## Supplementary data : Appendix 2 for "Canalization of genome-wide transcriptional activity in *Arabidopsis thaliana* accessions by MET1-dependent CG methylation": dACRs_coord_accessibility_158libraries.bed (part 14 of 46)

```
6582	Chr1	25700493	25700775	4.091525	8.489331	4.405376	5.289476	6.005758	5.255926	6.994721	5.519449	4.125974	4.978048	5.757555	3.392462	3.421451	3.828793	4.006527	3.387929	4.889894	5.233191	5.419808	5.154088	6.174969	3.816902	4.545135	5.460271	4.969454	4.703432	9.128177	6.756819	5.491075	5.238838	5.711965	5.497701	4.681447	5.323592	6.625623	7.479379	6.264636	3.904018	5.492741	5.010578	3.77698	5.295375	8.027554	7.620817	5.618936	5.640977	5.848148	7.000366	3.469661	6.607378	6.457138	3.879536	4.406965	6.64036	3.518791	5.201048	5.082989	4.445168	4.047956	4.771718	3.277248	4.241974	3.538913	4.973289	4.424169	5.655204	6.484336	4.846479	6.705939	4.507116	4.885787	6.022069	4.326824	5.976903	5.776666	5.6041	5.361553	6.057747	5.015789	4.175281	5.350432	6.354128	5.404898	5.038482	6.537236	5.822061	6.304831	6.39693	6.323551	5.36126	4.682988	6.345496	6.339391	6.760706	8.195754	5.731567	5.678415	5.988793	2.921518	5.940729	5.670529	6.063595	4.10324	6.029931	4.369845	4.141149	5.141931	4.815545	5.202213	4.626438	4.771096	4.328112	6.278802	4.358099	4.683455	5.141816	4.364671	4.714351	4.986236	6.916901	3.902088	9.179928	2.242681	3.983345	8.223855	11.21343	14.42119	9.125165	3.407497	4.955766	8.030122	6.067379	5.46091	0.7240396	6.79842	6.219881	6.299694	6.118186	6.612046	11.43547	6.431691	3.020014	3.942353	10.56248	14.97261	8.416473	7.723275	5.293091	6.309083	5.691726	6.236713	1.510495	2.829283	6.317604	5.426034	5.115655	4.23838	5.175413
6583	Chr1	25702540	25704308	32.05028	26.07437	34.06824	31.35217	16.48389	24.59022	28.1016	28.97711	32.65664	37.59284	26.13044	50.66076	26.11986	24.36867	23.63851	18.00951	20.64622	19.12695	23.61488	30.32982	28.77977	32.12069	31.41013	22.18	21.40688	20.78801	44.69659	28.0408	20.51928	25.54941	25.11295	25.60358	24.79189	24.99381	23.75759	28.30803	29.01516	22.92836	23.20298	29.89069	29.82846	27.5539	32.5465	38.59052	27.82711	26.10335	26.2531	30.64095	30.43839	29.18259	25.29928	23.34411	24.60556	22.55527	21.86677	23.61557	21.75767	27.25811	28.90052	28.27243	28.98115	24.64385	35.18096	21.91931	20.2037	30.18227	30.83662	28.09315	28.37128	36.05693	31.05189	28.93939	29.52011	30.73836	30.84985	28.24466	27.58606	23.57254	23.13735	23.85875	24.88273	28.06407	29.05859	27.15545	28.98175	25.51433	26.23121	27.16505	23.98588	26.59185	22.49369	27.68944	28.94989	22.74056	24.80485	25.89819	22.79478	23.03382	29.21518	25.7776	30.38155	33.21402	35.30695	31.37608	32.77384	30.74007	25.70965	23.93609	27.58257	26.56897	23.41507	27.19605	34.41994	31.60537	23.28596	32.64455	20.97467	22.51509	21.85827	26.74535	24.35849	28.79159	28.70632	41.91997	31.25065	24.23547	24.555	17.42077	28.11185	15.28028	32.78967	31.76451	36.78929	68.78376	23.14356	15.96436	28.66361	26.00229	27.27469	25.03441	13.11076	30.95514	22.37865	29.70698	32.2487	33.50404	33.28029	35.96587	33.31985	36.28475	27.47525	18.37769	23.20012	32.40697	29.84318	25.34217	27.12563	25.87707
6584	Chr1	25708275	25709022	21.36685	13.34038	49.34021	15.19522	20.18957	11.63812	14.11216	9.172026	14.39701	10.98604	10.9615	19.67628	12.6844	12.08463	10.8677	9.3911	8.874253	8.070908	13.46349	17.64284	13.17694	13.27107	18.09938	10.39334	13.50672	11.78761	5.351	10.32828	10.47639	9.591103	11.81786	17.74972	14.83557	13.26387	14.48172	14.3907	19.78306	10.10087	11.24215	15.98201	13.84893	14.09108	15.79334	18.32239	9.90003	8.51677	10.36139	12.96789	18.29457	13.45073	12.17329	10.76906	10.46654	12.34778	10.55637	9.418113	13.26536	14.25809	16.00355	14.73268	11.37398	13.38242	16.65371	9.946577	6.783726	20.96873	26.36963	12.4037	14.44356	13.43788	18.02312	12.7969	10.95663	14.90345	13.88858	14.06629	12.27969	9.613381	10.23383	11.65102	15.92237	15.5071	13.1926	12.69436	15.03564	8.790171	12.37615	12.18046	9.648867	10.72252	10.82461	14.03701	14.47494	12.9068	13.41783	12.31225	12.08691	19.34841	11.98572	10.38336	11.70522	11.85569	15.07702	21.97348	13.61375	14.33475	11.73913	18.90809	11.0547	11.89656	10.34961	12.72594	13.69233	14.42934	11.90561	18.77361	10.24485	10.64793	8.001169	13.37267	10.28732	20.4462	23.32389	25.60722	18.64074	22.42685	13.64167	16.59121	12.77811	13.21538	12.71436	7.494998	15.23306	34.7539	11.86107	12.23243	11.96942	12.33834	14.40481	6.490402	22.75829	24.91511	11.36325	16.06377	23.61066	17.96593	14.32316	23.88677	15.96987	14.22931	14.49614	1.510495	0	19.53778	15.03463	9.837798	12.71514	11.64468
6585	Chr1	25710722	25712831	61.37288	66.29763	89.57598	58.28041	66.06334	38.6686	47.12233	45.86013	54.95446	61.6248	49.49283	75.76498	42.89331	37.17119	34.10556	39.05033	34.99897	33.86833	48.30512	53.72145	52.98344	50.73543	53.56766	38.41018	46.12673	45.81491	64.52677	46.57379	38.87103	42.15249	48.74867	52.07108	46.61666	43.85196	49.21892	51.50357	54.62323	45.98066	40.14321	55.72108	53.94303	55.1078	52.35361	64.85802	39.93458	35.00724	41.31844	56.57673	42.26678	52.62305	44.8824	40.13313	40.64201	50.65332	48.92794	44.98203	49.90008	51.83234	55.16516	47.29966	48.00204	47.41921	75.35803	64.65275	47.63355	61.06349	65.27565	55.69344	76.86038	52.16569	53.9608	45.08187	42.50058	52.55018	44.30826	46.0657	38.82802	43.12853	38.91281	47.51867	51.11919	55.2204	50.03889	51.43177	44.78007	41.89601	44.67868	44.86614	43.71972	47.28631	38.38514	50.66783	50.18684	48.75903	48.37671	43.30517	38.69434	46.06764	45.62063	42.10169	46.24862	50.22829	53.29441	59.58389	48.96468	52.40146	46.27738	56.86592	43.83948	45.33909	46.60994	47.41544	59.83774	45.3755	46.04668	51.7171	44.67726	44.54249	47.4852	51.51444	45.58348	79.69846	81.63361	72.64863	66.88735	69.45089	58.07453	54.75099	12.77811	52.03554	57.8838	59.24617	61.50709	83.26455	49.9033	55.7716	43.62538	51.69867	56.91082	47.90535	69.26437	87.58039	48.81561	72.83711	73.71132	63.93283	43.25034	56.18819	54.81016	46.95674	50.56794	57.14708	45.83438	66.33485	59.91245	46.35571	22.03958	47.87257
6586	Chr1	25719584	25720137	8.713433	4.851046	9.691827	8.944023	7.539143	5.631349	7.853722	7.792164	7.63744	5.664675	8.747055	10.40355	6.926352	8.215951	6.911258	7.786292	8.285654	6.81789	6.968325	8.78838	8.214914	7.809968	8.359802	8.13392	7.263049	5.92284	7.239589	7.142923	6.069083	4.432863	4.924108	5.811855	6.263908	7.759812	7.761444	7.763406	8.57266	7.6841	7.854107	8.466148	8.135034	5.744136	8.289322	9.728703	8.428404	6.802355	7.437319	7.918447	7.097033	7.551289	7.62154	8.361069	8.446683	8.451367	8.126731	7.169011	7.624484	7.63227	7.907635	7.992628	8.353769	8.130451	10.40857	9.025598	7.226142	8.578118	6.916625	6.653641	6.705939	8.346511	5.537225	6.607547	7.048536	6.985991	6.514113	9.807175	8.30176	7.835564	7.483233	7.714329	6.510767	7.867016	7.438999	7.59044	10.02376	9.018487	10.97508	7.798997	7.849925	6.111836	7.216407	8.460662	6.550704	6.487546	6.382534	8.066649	8.274261	11.51691	7.416162	8.730289	8.94799	7.240114	9.590131	9.198199	6.722839	7.963748	8.634563	7.789851	7.315612	8.393681	8.514571	6.976659	6.051857	8.349971	8.972975	8.071455	7.456313	7.803064	8.638943	8.16853	7.745053	12.93535	3.139754	8.725423	16.44771	8.319638	6.625953	9.125165	14.48186	9.498551	4.34965	3.569047	5.46091	3.620198	9.112776	9.329821	9.449541	7.953642	10.86265	7.108535	7.915928	1.510007	6.957093	8.141913	16.12435	8.578329	8.706237	7.600335	6.703401	12.09492	9.945029	1.006997	6.790279	8.30648	7.008627	7.555429	6.781408	7.527874
6587	Chr1	25724241	25726070	41.97602	50.93599	54.62666	46.54739	39.99579	38.0116	42.5819	37.82446	35.11467	46.17569	33.54883	37.76941	30.54271	31.54766	28.19593	28.29218	27.98106	27.41898	37.03536	35.02136	37.54602	40.5766	40.66272	35.5859	37.27091	40.82114	38.08653	29.19911	28.25014	43.36146	36.93081	46.65192	32.50638	26.97888	28.01692	31.33765	27.03685	35.13617	28.49039	33.51904	33.89598	29.4387	32.98278	41.34699	31.17172	32.13145	32.16481	36.03467	34.46004	30.91309	32.28569	32.50784	35.50055	32.54325	32.42314	38.23473	35.27099	34.89038	32.66606	38.41233	32.45118	35.09729	55.16541	52.86422	40.84983	36.66351	38.47373	38.77183	41.26732	38.89474	37.89199	33.12138	34.33544	35.62855	36.19634	33.12023	36.57963	39.96796	35.11052	36.46412	34.22987	31.31678	36.43947	39.91524	42.27413	28.99615	30.82362	33.29909	37.66874	32.16756	33.8557	33.36193	38.56463	30.93535	29.37416	31.31134	35.04393	36.85411	32.73599	34.92116	31.42201	31.04199	36.64289	34.54435	34.06238	40.13729	33.7136	32.78819	32.45964	34.03737	34.9391	35.85227	37.59716	34.79155	34.35993	37.66679	32.67441	31.78123	29.1057	37.68064	33.40424	57.16591	52.03021	50.45571	58.11524	40.51302	45.99191	35.25632	13.62999	31.18003	35.80096	22.48499	32.76546	35.47794	27.62762	27.78213	28.34862	35.28154	30.46264	32.76108	40.07438	19.63009	30.37931	35.64838	51.82827	36.41743	36.3696	34.88011	35.29144	17.07518	35.229	40.27988	39.0441	42.11736	45.1039	36.83272	11.01979	34.81642
6588	Chr1	25727249	25728264	17.80571	28.4999	31.13132	23.46604	24.15081	18.02032	18.16173	17.37003	18.78635	17.68065	14.9475	25.55655	16.3562	15.83365	13.82252	13.25453	14.17164	14.4097	14.02268	17.51068	21.77779	19.78917	21.58939	15.36407	17.83907	16.14264	36.51271	17.18163	12.71617	19.18221	17.52982	19.9488	15.23119	16.69262	16.84801	19.50319	17.03541	18.03285	14.06552	20.64703	18.59436	16.42464	18.32376	20.43028	12.97707	16.09338	14.30254	19.39446	15.77119	17.85565	16.08992	18.52813	17.07699	16.90273	19.85603	21.78817	15.68288	17.27745	17.50976	18.66935	19.98479	15.8569	18.11091	22.84029	17.25426	20.01561	26.36963	21.68594	30.69257	20.61588	22.36605	18.73532	19.5405	17.23211	19.23507	19.16602	18.67896	18.89754	16.62491	14.51407	17.53395	18.38159	18.36503	15.37718	20.26543	17.18079	19.38152	16.47429	15.15472	18.01383	16.50561	20.28636	19.4408	17.82368	14.07059	18.57452	16.79188	29.02261	14.53268	11.26156	13.52603	14.66123	17.17635	16.45456	19.21611	27.87312	16.39597	17.13767	18.9664	18.57184	16.51533	17.31245	18.45816	18.16485	14.88201	19.01276	18.18613	16.09382	13.8571	17.72044	15.13537	32.12975	16.14731	24.6588	28.50936	23.51202	26.89357	15.76165	10.22249	10.32451	20.07531	11.77785	20.98139	35.47794	18.94879	17.41567	14.01682	16.11122	18.89156	23.79814	27.45837	22.6501	17.85654	17.82419	25.33827	19.74634	18.53586	23.75105	22.08179	26.32423	18.0359	22.65743	19.80498	22.11162	17.0694	16.84231	8.47676	16.58485
6589	Chr1	25730500	25731067	14.1688	14.14888	19.67735	12.98326	7.411361	13.60909	15.83016	11.85058	15.45045	13.38923	12.29017	19.67628	15.1879	12.80253	9.315174	10.52041	9.825065	10.57694	11.35579	11.89405	13.23208	12.8013	15.33983	11.78665	13.57043	14.05223	9.757706	10.81091	9.898386	9.99409	11.52241	10.75979	9.626637	11.09834	11.07426	12.40251	11.65003	11.77402	11.49882	12.95839	13.84893	11.48827	11.25603	11.67444	10.76963	10.23118	13.6033	13.54169	11.82839	11.16962	14.5021	12.10683	11.13983	10.59165	12.14821	9.699251	13.14139	12.24518	14.12078	14.73268	13.68733	12.06943	19.35994	26.15581	17.10679	14.99582	12.39229	13.06085	15.47524	15.02372	14.98308	15.13881	16.26048	12.88527	14.56457	10.92799	14.52808	13.56409	11.00238	11.25338	11.28103	12.93519	13.83189	13.87218	13.7282	9.931752	12.14264	13.58252	13.19224	12.3309	15.27729	12.4987	12.89009	10.03862	9.863916	11.78155	11.84355	12.89894	13.2592	11.77814	10.66476	11.67468	12.73913	15.43253	13.16556	15.2904	13.29141	12.67621	15.87759	15.39943	12.91866	10.14199	14.44881	12.56158	11.24905	12.49581	14.42766	11.54203	11.24802	9.881287	12.00188	16.27351	16.14731	20.48578	19.18899	11.57515	6.625953	14.51731	13.62999	6.814178	5.353415	8.922616	13.22115	19.54907	12.00572	10.98846	14.3318	11.1147	10.74457	4.945068	1.236864	18.12008	11.2473	7.481758	17.27609	12.46285	11.23385	16.15071	9.266466	2.134397	12.97911	6.041982	9.619562	12.63521	16.50419	12.67108	9.324436	14.8205
6590	Chr1	25732213	25733617	28.48914	39.21262	38.76731	32.9871	32.32887	27.4059	33.74646	27.67842	26.59936	31.24154	25.68755	38.4479	22.03081	22.09532	19.93247	25.37975	20.78205	22.25949	26.88397	29.60297	32.41859	30.2416	38.22783	24.25113	26.05778	22.82035	33.0503	23.79366	22.68681	24.74343	24.32509	25.60358	24.52814	22.37713	22.24316	27.36127	24.83873	22.24671	19.3016	29.11318	28.86	27.19489	32.80826	33.23973	25.55278	25.4397	26.6345	27.19814	24.12991	27.05879	20.53582	23.74544	20.87188	20.63451	22.70458	20.94476	26.77868	23.40004	35.11366	28.45137	25.63965	23.73486	43.29964	44.20701	33.62368	30.05518	31.12481	26.77885	40.75148	33.88684	34.74337	27.01567	27.56606	27.7111	27.10117	24.09763	28.71025	25.48204	21.7216	23.4611	27.84803	27.91278	26.96637	28.39871	34.32049	21.00508	25.375	28.91763	23.38624	25.19792	25.25742	32.97735	29.26685	28.34033	28.06864	25.79205	27.98647	41.92155	21.04992	21.95487	22.63009	22.80636	23.85605	22.58669	21.84923	28.66949	22.36255	27.3353	24.87308	27.49426	22.24065	24.35371	33.66346	23.36527	25.34318	27.38316	23.70259	25.35996	21.85827	27.6676	25.24533	32.96429	36.33144	29.59056	52.08441	43.04509	45.99191	26.96071	10.22249	24.77883	28.44002	34.97666	34.77737	38.3741	22.42032	22.80623	25.35627	30.79487	32.23372	45.74188	41.06388	33.22015	23.19031	30.14708	32.2487	28.16281	25.55702	28.90842	39.82609	24.9013	25.95821	35.74839	22.63426	26.20636	26.45191	24.86995	13.56282	25.64182
6591	Chr1	25733809	25734493	14.24457	12.734	10.5729	14.04115	10.73369	12.67053	14.60301	11.85058	16.06496	16.82237	9.300666	15.153	11.5161	12.60311	10.16656	10.69872	12.76806	8.660563	10.06536	13.546	15.21689	13.15363	16.0703	11.41008	16.24629	13.70383	12.27582	9.893914	8.236613	9.913493	12.40875	15.94333	9.758509	8.932807	9.086569	9.278217	10.00144	9.852999	11.65283	12.872	11.33094	14.00133	11.08151	15.89021	11.70612	8.184947	10.36139	13.77121	10.48784	10.93364	11.32646	11.50483	12.11915	11.79899	12.14821	14.33802	12.33555	13.9226	11.39076	10.19955	11.43824	11.10993	14.98834	16.20924	10.61801	16.33019	22.33493	15.36087	20.37574	16.10877	18.1317	12.29506	14.23665	11.79856	10.93879	10.87195	12.71207	12.51056	10.11248	10.65691	10.24962	11.19537	11.27473	11.6474	14.49087	10.16007	9.885352	12.09283	9.921434	12.11645	10.90138	9.710532	11.62222	8.809405	11.02438	10.40173	11.43795	10.59556	11.53625	11.8298	10.0925	13.57521	14.50448	16.76116	11.09268	16.5646	9.992809	9.489455	11.27146	12.09483	10.79002	8.850021	12.8602	11.71926	8.885434	11.95771	7.880656	11.29819	9.624595	9.749536	11.23328	16.69078	5.382436	14.79528	20.83377	11.21343	8.185001	14.51731	11.92624	7.227158	9.703064	7.851902	10.6344	13.03271	13.45219	15.13504	12.59939	14.27577	10.86265	8.344803	17.31609	20.38509	10.08779	11.22264	25.33827	14.72883	13.48063	14.79351	16.7585	20.63251	8.427991	3.020991	1.69757	13.92213	13.339	10.78223	8.47676	10.93894
6592	Chr1	25736152	25736865	13.94149	7.88295	15.85935	11.73302	8.689182	11.07499	14.4803	11.36357	15.27488	12.87426	13.61883	11.9867	12.26715	10.40953	11.11811	8.737289	8.874253	7.739227	14.92598	13.14953	11.4678	11.80303	13.39192	11.59837	11.34055	10.74241	17.31206	10.32828	11.70466	13.13739	10.73456	13.11594	10.54974	9.925341	12.11543	9.940947	10.77078	11.40221	9.599464	12.95839	11.62148	13.01406	12.12859	10.86372	10.56895	9.346325	9.090056	17.09925	12.85352	11.09096	8.785942	10.70217	9.119969	9.823342	9.802345	11.66721	12.89344	9.561305	10.63765	9.185557	10.5386	10.55444	7.285997	1.841959	6.783726	18.10936	17.14747	11.25369	15.21732	15.19065	12.81162	8.698543	11.93366	11.33283	9.586807	11.65653	7.26404	9.942607	10.96193	10.1002	11.53888	13.01083	11.21662	10.20783	10.67749	10.78794	13.3102	9.726839	10.68462	9.114142	11.28523	9.325957	8.875147	8.945985	9.791388	9.764891	8.923223	5.988793	15.73125	13.58619	13.10985	14.93273	15.07702	20.03163	12.82942	10.03432	15.13474	17.27931	14.2519	11.43391	14.09308	9.625205	11.34723	13.62364	10.59249	11.83813	11.33602	14.06177	12.69751	11.33054	10.58294	12.10081	7.176581	14.41592	11.5134	9.404809	7.015715	16.59121	10.22249	13.00889	6.691769	5.710474	9.772154	10.13655	7.810951	14.51305	5.984709	13.35804	14.16867	5.563202	11.87389	2.26501	12.98657	14.08331	16.70022	11.00616	13.3402	14.11491	9.857943	4.268794	9.945029	11.07697	5.658566	13.68814	14.58247	11.41185	0	9.997957
6593	Chr1	25740824	25741674	19.69994	29.10628	29.66286	24.52393	19.80622	17.92646	27.11988	19.88625	21.50773	22.6587	17.16194	28.49668	16.69001	14.39786	13.02121	15.03765	16.43548	14.96251	14.32378	18.23754	20.50972	17.91008	20.6966	16.45613	20.26008	19.10406	26.44024	17.85731	13.65544	23.69567	20.68125	26.4675	18.98953	16.69262	19.40361	20.6393	24.72883	19.08631	16.73489	21.16537	18.11014	19.83522	20.59242	23.83532	15.71964	14.48957	18.49795	20.88634	17.82144	16.43979	17.88945	16.12014	14.56747	15.86003	16.67236	16.44656	19.89804	18.70325	21.46358	17.89394	17.60718	16.1094	34.1401	29.65554	21.97337	19.18957	25.07277	24.72526	31.20841	20.78281	22.90891	20.82632	20.09879	20.02651	19.41943	18.54957	23.60813	19.4243	13.67207	13.48019	16.63146	18.98674	16.33093	15.24631	20.59229	16.26752	20.3934	19.71657	10.84816	15.65488	13.74188	18.8442	17.53898	16.79933	15.3761	14.75348	17.60309	27.64058	14.38286	12.19141	13.89019	15.65675	15.55414	20.13384	17.70348	21.97995	14.60114	19.33299	16.853	19.69541	14.6803	16.34347	18.9877	16.00411	13.91905	20.3879	19.94412	19.91407	17.39385	16.86406	13.77555	32.12975	25.56657	25.7969	26.31633	30.38477	24.94476	16.59121	12.77811	12.18292	17.73319	20.70047	20.69397	40.54622	19.23808	21.35492	18.5841	18.76244	21.253	24.10721	27.70575	22.6501	18.6682	20.90491	34.55218	20.07005	17.13163	25.65113	23.85622	27.74716	18.71014	16.11195	10.18542	22.46259	24.30411	20.14781	10.17211	18.70206
6594	Chr1	25742086	25742806	14.85072	12.734	19.08996	16.92632	17.88949	10.98113	11.65787	11.44474	11.41227	10.29941	11.18294	21.93792	9.763653	10.64883	10.01632	10.16379	10.64005	9.323926	13.54952	10.70464	12.01914	13.38852	14.85285	12.05025	11.6591	10.2198	16.9973	11.00396	9.753884	13.13739	12.11331	12.95887	13.64873	13.26387	12.30473	14.76941	14.8373	11.46418	11.70416	12.26728	11.71832	12.47554	13.52468	15.56592	10.1676	10.00997	11.82343	15.26309	12.06496	13.84403	12.59671	11.17039	10.83379	11.79899	15.24809	11.66721	13.5753	10.48389	12.52042	12.82399	11.95232	10.09994	11.24125	12.34112	12.2402	14.8052	16.57108	16.75732	16.24901	15.77491	9.228708	8.447624	9.770248	14.20485	11.18461	12.4411	11.41492	9.350001	11.64957	12.8042	10.31409	10.66586	12.61143	11.51653	12.96552	10.50254	14.39992	10.42787	11.0117	11.68755	10.36399	8.460662	13.841	11.67758	12.69254	8.91577	9.896665	20.73044	13.85849	13.12126	11.86129	14.57073	16.31754	17.47658	14.62217	15.44967	14.01904	16.28787	11.75917	12.09483	11.45063	9.36681	13.08714	11.68264	11.99315	13.21327	15.27635	15.11844	16.06032	13.96555	11.64714	19.19439	15.25023	18.0199	21.93028	18.80962	15.20072	14.93209	10.22249	14.66081	5.018826	17.13142	8.047656	14.48079	9.546718	8.915162	12.91437	15.09153	11.09879	16.99867	16.07923	21.8951	13.79824	13.86326	24.18653	16.34738	12.07639	13.84347	14.58976	17.78664	17.86734	8.559474	23.20012	15.911	14.01725	10.46742	2.543028	10.82132
6595	Chr1	25746493	25746818	6.137288	5.659554	3.524301	5.962682	5.49463	5.537493	7.362864	5.925291	7.725227	4.806391	4.982499	10.40355	5.841502	5.543773	5.559056	5.527673	5.297386	5.048924	5.63488	4.889775	6.174969	5.284941	6.411887	5.610899	5.224298	4.529231	5.98053	4.440196	4.407311	6.12541	5.810447	6.440164	6.527651	5.504053	6.814927	6.627298	6.814166	5.329295	5.441407	6.911141	7.650806	5.654384	5.846154	8.431542	5.083799	5.032637	5.466747	5.852765	5.677627	7.000674	7.092267	7.692184	5.753538	5.048868	4.775501	4.638772	5.516903	5.032266	6.024864	5.06995	6.104678	5.302468	7.494169	8.47301	6.488781	6.417703	6.628432	6.817928	4.384653	6.593744	7.057247	6.189348	5.792361	5.433549	6.94429	6.276592	7.7829	5.267606	6.471986	5.646571	7.21986	6.051551	6.276655	5.103916	5.447697	5.080034	6.382668	5.34538	5.669391	6.219061	5.45069	2.98046	6.233734	6.965576	5.584717	3.927185	4.786092	5.528116	6.667055	5.837412	7.127178	5.158581	6.870542	8.278379	7.899336	7.485923	6.160615	7.010866	6.069249	6.278738	4.624293	6.072277	6.657043	6.482215	6.171656	7.174627	6.001423	4.551787	5.913907	4.413641	4.552436	5.424503	4.485363	7.587324	7.127341	7.596192	3.118095	12.02863	1.703749	8.053119	2.676707	3.569047	6.035742	12.30867	3.905475	2.073294	5.669724	4.48667	7.556624	3.090668	1.731609	0	4.754014	4.401034	5.758697	7.930908	4.633965	6.921734	8.872149	0	6.910952	3.524489	6.790279	7.604524	8.704262	6.689703	0	4.587298
6596	Chr1	25748187	25748890	8.864971	9.297839	7.048602	10.86747	6.900232	12.1074	8.590008	12.17526	9.129814	7.724557	4.982499	13.79601	9.429853	10.09046	9.064767	7.845729	5.840707	10.87177	8.430813	8.656224	10.47539	12.03792	10.38888	8.77409	8.473557	7.89712	8.498648	7.818605	6.069083	5.80302	6.696787	10.60271	10.15412	8.210964	8.234703	13.2546	13.0788	8.11788	6.827426	11.31699	8.038189	9.693229	7.329506	6.323657	8.495296	9.733451	8.708655	8.607007	11.82839	10.46168	7.83325	11.03661	8.630307	10.42701	9.718564	10.4021	7.314546	12.32905	7.625219	9.543436	11.24546	7.473955	8.118683	8.841402	6.636253	9.086451	6.772529	9.117952	7.737622	10.767	13.6802	9.618582	10.67748	10.94472	10.50862	8.742396	8.907096	9.350001	7.119184	9.384441	8.831436	10.21199	13.36695	9.815224	12.85656	5.936219	9.807515	7.010335	7.849925	9.114142	8.291191	9.4221	12.25616	9.082565	9.791388	9.234191	8.274261	10.59556	7.715805	7.490484	6.34683	5.973094	9.590131	10.11802	10.75654	14.17547	7.95544	9.560272	9.808339	9.583336	5.358308	11.49857	13.91927	11.7925	10.02347	13.51221	6.183284	8.778447	6.319764	9.749536	11.11504	0.4172694	2.242681	11.57067	9.868626	14.83066	3.897619	7.880824	0	7.020668	17.3986	12.84857	10.6344	20.99715	2.025061	13.47641	9.449541	6.526065	7.674696	0.6181335	3.215846	10.57005	9.044221	1.100258	0	10.8443	11.37428	10.85762	9.266466	0	8.427991	11.83221	11.31713	10.76333	8.252093	9.837798	9.324436	10.58607
6597	Chr1	25749702	25751414	36.36911	40.02113	53.1582	6.73206	9.711438	6.006772	5.767577	6.412301	24.49248	29.35332	22.36589	17.6408	28.53991	29.79279	26.19267	14.74046	15.75633	14.63082	29.3788	36.07861	32.58399	34.05851	36.92922	19.69463	18.6036	16.60718	12.27582	9.02518	6.936095	9.188115	9.848216	13.4301	7.582625	5.955205	5.584454	8.804839	8.682566	7.312289	6.570756	34.6421	35.34866	30.96448	36.56027	41.18484	17.45884	20.29646	19.83285	30.98523	27.52072	30.59845	12.06744	15.1837	16.52612	18.76862	21.36409	20.80419	30.80787	32.96134	35.96091	37.93516	30.33061	33.3298	25.60508	19.70896	19.76129	31.4531	39.91469	36.14323	33.78762	35.22228	25.73181	23.92099	25.26307	37.41386	33.12365	29.92589	15.39285	15.3419	17.55526	27.9545	27.71911	30.3334	33.59173	32.84828	34.42944	17.75158	21.56097	22.60833	5.832931	6.433512	6.832556	34.22722	28.52726	30.18416	32.13026	18.89294	19.79333	11.05623	10.86206	8.265362	8.219665	8.054626	30.3926	36.895	30.64494	34.88122	29.15378	34.98351	20.32114	17.58047	23.70868	32.23475	38.50494	30.25033	30.94582	32.52498	8.486861	9.672548	9.160759	33.39875	33.34511	58.00045	50.6846	44.00648	4.386056	9.404809	2.728334	43.13714	16.18561	32.41897	42.49273	46.3976	46.84886	18.10099	14.17543	10.98846	15.59174	34.26184	8.619274	9.272003	6.679064	0	5.565675	36.30853	33.40044	33.82775	24.71448	36.37303	32.13689	22.7669	26.96957	13.84621	16.9757	40.47947	21.59109	25.42087	24.5826	25.0537
6598	Chr1	25751937	25752796	25.76145	27.89352	43.46638	11.82919	13.5449	8.540879	9.694438	6.899312	19.13749	16.13574	17.71555	15.83149	21.11286	19.42315	16.02611	16.28583	12.76806	12.71444	20.94799	22.79693	23.4318	28.18635	27.35197	15.47704	18.15762	15.3297	15.10871	10.9557	8.453366	10.47768	8.863394	11.30956	8.703535	10.55695	11.64217	9.467569	13.95805	7.622131	8.213445	23.3251	20.91866	22.88679	26.52583	36.64478	14.58248	16.25929	14.68394	21.5749	20.10826	20.76605	18.31287	13.57838	16.09766	16.51858	16.33724	14.05689	20.57991	24.90972	26.82947	21.83061	22.94074	20.75537	26.64593	30.02393	21.97337	25.28956	31.84529	25.54669	34.04554	25.87418	20.62888	21.83	20.72688	19.09504	20.89432	20.11872	19.19782	14.81514	16.46311	16.66136	21.33726	20.12141	23.30499	22.70588	23.20719	14.04144	16.11235	16.38666	10.68462	11.68755	10.67107	26.34342	23.13878	19.59922	22.26634	15.17804	18.08981	14.28097	8.764555	9.298532	7.387294	10.86017	21.709	27.799	20.78478	26.91747	21.24685	21.95322	16.47367	14.60633	18.13016	24.35371	26.62817	21.49751	19.78432	24.87204	8.304999	9.266139	8.696923	27.07473	25.06796	44.64783	47.54485	39.07472	15.3512	14.10721	12.47238	40.23368	9.370617	25.81128	35.13179	40.68713	35.06479	13.75675	13.45219	21.56225	16.69419	26.20623	11.80722	18.23494	12.86338	15.85507	9.044221	36.08848	33.40044	24.76385	22.46771	26.46545	28.39088	13.51785	23.09269	14.8532	6.224422	32.52396	20.12154	20.14781	16.95352	22.93649
6599	Chr1	25755649	25757431	62.81249	42.64878	79.00308	50.77897	42.67922	38.19932	37.67332	37.09395	53.54987	58.02001	53.92172	64.9091	35.96696	36.73248	36.05874	32.27448	31.55793	29.18794	49.12239	43.80975	45.37499	48.26912	48.94136	37.99595	38.92739	41.98248	37.14224	33.01189	34.89723	47.55253	47.36992	51.36423	30.85799	30.5881	28.86879	36.35546	43.19302	33.40105	34.18847	41.46685	38.15718	40.1192	43.19173	54.31859	33.64672	34.01177	39.72927	43.1498	38.00856	33.74482	39.16625	37.65826	35.43934	39.62264	37.11486	42.45179	44.38318	50.82588	53.37653	43.06476	44.7248	46.00522	55.99809	55.44296	33.32874	49.11767	58.07083	47.97193	57.25841	50.16253	55.80654	41.40172	42.84951	45.71943	40.12939	36.65081	34.93657	39.57289	37.73977	40.0827	41.96544	44.78148	47.19115	44.49568	37.80702	32.82044	31.13497	40.57231	35.59723	36.67102	35.69818	43.64932	40.36079	37.35461	35.82923	37.78588	38.04538	38.69681	37.53028	31.09843	30.84976	35.47656	41.74808	48.13724	36.52743	44.91554	39.04957	46.66829	36.95739	35.29311	36.18693	41.85995	47.80967	42.6288	45.82783	46.15677	27.94602	26.33534	32.17861	45.65154	41.74051	70.93581	76.69971	71.13117	68.53212	38.34268	56.90524	49.77363	17.88936	57.81727	43.83108	55.67713	37.65153	58.6472	42.23699	49.34439	37.79816	46.39624	36.24818	27.81601	37.84803	21.14009	34.78547	49.95174	52.40414	39.65454	32.01649	51.03082	41.99484	19.92104	48.03955	61.67856	50.36124	58.49634	55.5038	41.39746	25.43028	37.63937
6600	Chr1	25757804	25759513	35.76296	34.76583	51.98344	35.19906	30.15657	27.31204	38.90047	38.39264	37.5727	41.02598	36.98122	52.69624	32.87931	26.64202	26.89381	26.50905	24.31364	22.25949	28.43249	35.61607	32.41859	30.65266	33.43921	28.84529	33.44825	31.29814	12.90535	16.94031	16.11197	20.14938	20.87822	26.78166	26.17654	24.81335	28.96344	30.20154	31.54299	28.44356	27.72038	31.44569	28.27893	30.15671	28.1837	29.18611	33.57983	25.77152	31.27488	24.4439	27.59957	27.68806	32.39155	24.88254	25.03401	29.96394	28.2341	31.06572	31.36576	31.11618	31.5364	32.62662	27.953	31.96631	46.42221	40.70729	29.93688	36.91768	44.66987	28.17529	46.16781	33.55297	36.15482	34.87781	34.61459	32.67891	27.46989	27.74029	31.99637	34.63451	30.86328	28.5112	26.30092	32.75402	26.3852	28.39871	25.05941	29.73818	32.84739	31.63413	28.67403	32.06033	27.94438	23.36296	30.8517	23.28688	27.27083	26.53503	27.09415	22.57314	30.63849	29.49701	30.79773	31.13249	27.76844	29.02543	22.85765	33.28847	31.28816	33.99208	26.06525	25.37932	24.36929	27.19605	31.46966	27.72337	26.26237	27.98104	32.79565	36.90199	33.16427	26.0866	24.6541	36.71971	58.75825	53.87	42.76404	28.21443	36.63762	23.22769	11.07437	26.01777	27.77084	28.90928	26.15488	34.7539	30.08663	22.18424	25.35627	36.50518	20.78072	14.8352	22.01617	32.46515	28.52408	28.82677	30.52109	31.39992	26.25913	38.816	30.95394	18.49811	32.7006	22.90918	44.13681	37.32066	40.24308	32.50409	37.29774	35.52215
6601	Chr1	25764928	25768232	29.5499	53.36151	32.59978	19.71532	34.62894	36.22834	29.8196	32.87319	32.21771	33.30142	30.8915	31.21065	25.45226	30.19163	31.65156	34.59253	32.91623	33.53665	32.99201	26.4973	27.12576	22.31419	25.89104	35.09636	33.19341	29.55613	53.51	48.16647	41.39982	41.9107	41.65795	38.95514	25.84686	27.97142	28.39553	27.07725	24.50902	33.58695	29.1064	31.10014	28.56947	33.65705	32.37198	26.10535	39.26566	34.12238	33.49972	34.88707	31.22695	34.21678	36.41403	33.64494	32.7462	40.11655	31.92046	35.84506	38.99025	31.87102	36.80816	41.21571	32.32266	38.07677	17.27822	24.31386	29.34699	31.77081	32.70987	26.69671	41.78316	24.62221	33.87479	39.64528	34.12608	26.93488	31.09567	36.14644	34.15828	29.30106	32.07678	39.00905	40.93403	38.95686	31.90633	33.04459	33.55781	40.46903	35.64954	37.76818	47.20858	46.42851	47.44404	41.72644	44.27008	52.44669	43.29969	31.7359	34.39497	31.32599	39.1034	40.03535	41.20237	41.26865	40.36443	45.27558	34.45455	32.81064	40.01975	44.68542	33.81438	34.30173	37.28795	35.14169	38.42929	34.16896	35.71682	30.97047	42.07058	39.0966	45.5139	50.46044	44.63752	33.38156	27.80925	22.00324	3.289542	70.53606	67.81858	35.25632	0	44.3954	43.83108	61.7445	44.83694	31.85774	27.33833	21.97691	24.25382	40.27806	49.23613	62.43149	87.07521	9.060041	29.21979	36.08848	21.30718	33.01847	29.76971	31.62282	31.34826	6.403192	35.90324	60.67156	69.0345	22.93056	37.30398	32.50409	9.324436	20.34878
6602	Chr1	25774436	25775943	19.24532	22.03184	14.0972	20.4847	17.1228	19.42815	18.28445	11.85058	17.46955	17.509	19.70855	7.68958	18.35901	17.82782	18.43002	17.3557	18.83515	20.1957	17.85096	17.31245	19.62758	17.73391	14.93401	17.62349	18.28504	21.02027	13.53488	14.23758	17.26799	17.40906	17.52982	16.33603	15.49493	16.96331	19.78222	21.20735	16.37598	14.56261	16.68356	17.45063	20.04705	17.0529	18.14925	20.59242	16.25478	15.65095	18.24368	21.34538	20.81796	20.60873	17.36018	18.46124	19.83134	15.80515	18.85066	17.71168	16.86065	16.35486	15.90941	17.53606	17.92847	19.54338	17.69456	16.02504	20.49865	17.72811	14.55373	19.05734	19.60198	17.52767	17.37169	19.06988	19.40092	22.8209	22.06195	19.78247	20.84088	20.28028	20.7508	20.20041	19.72569	22.8446	22.02641	20.87371	17.10577	16.72416	15.72316	17.70109	18.04393	12.86702	17.043	18.8442	20.49736	19.80409	17.47944	18.99908	20.11781	18.88773	17.00474	18.75204	17.01159	11.04117	17.70119	17.16997	20.78478	18.63517	18.91842	14.65908	18.69545	16.19253	15.92812	21.05917	21.3328	19.73963	20.96612	17.7572	17.82241	20.80817	17.68374	22.92459	17.02729	15.85624	1.794145	18.20958	15.89945	10.8517	5.066905	15.76165	8.518743	23.53989	20.74448	7.494998	23.28072	5.068277	15.6219	19.90362	14.4893	20.29198	18.77349	20.39841	16.57397	18.12008	17.50869	14.74346	33.97631	22.17417	21.34432	16.55787	27.20792	9.249054	20.73286	15.8602	11.88299	16.49597	15.82593	20.30522	7.629084	24.11272
6603	Chr1	25778950	25779565	16.3661	15.7659	20.26473	15.77226	15.07829	10.51185	16.93459	12.33759	12.29013	16.3074	12.40089	15.153	11.3492	10.80836	11.56885	9.747724	10.91171	10.1347	13.29143	14.07462	14.38988	14.50423	15.33983	12.27619	13.9527	12.77475	21.08924	11.77617	14.16119	12.17022	12.90116	13.66571	10.22006	11.91041	13.25125	11.17173	11.43021	11.27828	9.03479	13.30395	14.81738	14.6296	15.96785	16.53879	10.90341	11.9456	12.39553	12.62361	14.19407	14.15867	14.18453	13.37771	10.77258	11.63435	13.57248	16.72769	11.09579	16.77422	15.90941	15.1502	14.77975	12.82692	20.19262	19.15637	16.07448	15.24999	19.30891	16.59303	22.43911	13.52135	16.82882	14.88789	12.8409	14.59296	12.35223	13.95421	13.74979	11.78627	10.92148	11.33291	13.15046	13.54034	12.78578	14.52653	15.25355	12.50031	12.60966	13.23201	12.75613	13.6176	13.05095	12.97942	11.51656	12.77022	12.8376	12.73681	11.92467	13.35961	9.288931	9.918435	9.208106	12.12719	15.45872	13.8995	13.44568	16.5646	11.83614	14.16337	14.68541	13.21839	13.35907	14.08251	14.7514	12.04886	11.33659	15.54502	11.63912	14.63075	12.9874	13.70205	14.54415	20.86347	9.867799	18.39926	18.64074	18.44789	18.31881	11.61385	0	14.66081	20.07531	16.77452	12.93373	15.20483	11.28248	17.20834	13.54434	13.1541	15.46746	19.16214	16.07923	13.59006	9.623979	20.68486	16.70022	15.5381	14.74443	18.18652	15.77271	25.61277	12.13631	18.88119	11.88299	15.911	16.50419	12.90719	24.5826	17.76108
6604	Chr1	25780555	25782368	41.06679	53.15938	49.34021	42.31581	45.74599	33.69424	42.21375	34.33422	43.01547	36.5629	34.8775	43.64967	39.88911	31.02917	31.20083	34.17647	33.77649	29.74074	41.46583	45.92424	40.74377	43.10163	38.9583	39.08801	43.45087	38.84686	49.73283	27.70296	20.95279	32.3196	28.36286	31.02274	26.8359	27.3398	30.95113	33.04181	35.60951	27.576	27.82305	43.88575	39.60987	41.55523	49.2124	55.7779	36.12173	37.3853	38.83933	50.6092	40.37423	37.52047	44.8824	37.05626	32.25654	36.16526	39.04182	45.54431	37.06863	39.67103	44.99821	38.29304	35.98547	34.89529	73.90083	71.2838	51.91025	43.08121	59.2236	47.7255	65.76979	48.3263	48.85787	42.99088	39.91844	43.00266	39.82212	34.63334	45.5732	40.88979	37.65887	37.61729	36.87286	37.82219	39.75215	38.47568	36.06375	32.59213	38.6852	41.62386	36.08785	40.96002	36.54266	39.61128	44.37574	35.57907	37.64245	37.78588	38.28874	35.93276	32.28652	27.22404	29.65322	30.49898	44.46767	52.02093	38.15211	47.30466	38.80703	38.94926	37.60767	37.40806	38.31557	39.4052	44.32985	37.97772	35.45419	40.95516	35.28109	33.89456	32.46851	41.2379	41.26753	63.84223	47.99338	63.16448	63.04955	69.08917	62.75167	46.45538	10.22249	47.90574	56.54544	55.67713	47.42369	52.13085	41.36911	53.07631	39.68807	47.82382	36.01204	42.03308	46.75345	37.75017	26.321	62.93479	65.64915	51.63183	42.68865	48.58786	46.33233	22.7669	46.85963	66.21005	54.32223	56.39047	49.17343	37.85585	37.29774	45.40249
6605	Chr1	25783696	25784691	19.69994	27.28714	30.54394	20.38853	26.70646	20.27286	15.46201	14.85381	18.34741	16.82237	17.05122	29.17517	19.94456	17.22957	18.27978	17.8312	17.06935	15.73643	21.03402	22.46654	22.38426	22.6078	24.4301	22.25531	22.74481	19.85893	33.99459	20.65656	16.76223	22.7285	20.68125	23.56157	19.05547	16.3317	24.79876	17.98838	21.43165	18.7145	16.32422	20.81981	26.34202	20.73274	24.95522	27.24037	16.9237	19.79872	21.48559	22.49298	21.13339	19.27152	16.30163	17.99302	17.1382	21.12842	18.76688	22.63159	18.03841	20.46455	23.53463	20.93591	17.73569	19.84638	33.09924	29.47134	22.71073	15.94895	22.47903	23.73953	24.24455	18.27886	25.73181	17.14617	17.16772	18.39644	17.33	20.51101	18.50601	15.53944	18.12156	20.00158	19.98354	20.34834	22.20076	22.44415	22.11765	18.72192	22.72853	19.97945	19.84287	22.19562	22.49369	26.05499	19.01817	19.7358	22.19381	18.2561	20.44229	21.65179	19.70152	19.11365	21.7457	18.10028	21.23188	23.0977	19.55226	21.6614	18.2393	17.91666	19.34573	18.63794	17.90996	18.99202	20.34937	18.53108	20.00317	22.12177	15.94317	17.23177	15.13265	20.68483	22.99867	40.05787	31.39754	27.69373	21.38202	27.12926	28.84238	29.86418	22.14873	23.3334	24.75954	24.62642	16.09531	11.58463	25.74721	32.55071	21.73394	31.50866	23.61445	27.19787	31.41634	25.67012	16.69702	35.20827	38.58327	21.20304	14.60401	21.71524	19.12441	24.9013	24.10405	30.71341	29.9904	28.42922	25.43453	22.50888	30.51634	27.40617
6606	Chr1	25785144	25785497	7.501129	12.734	10.86659	9.424885	9.83922	8.822446	9.571723	7.142817	7.11072	6.866273	6.311166	12.43903	7.093252	6.500971	5.609137	4.814425	7.561225	5.712286	9.377129	8.920536	8.435448	8.808234	9.009107	7.230151	9.556643	7.839053	8.183883	7.963394	5.924581	9.107518	9.749734	8.796321	8.044176	8.301195	9.65448	9.751596	8.023131	7.931974	8.213445	8.638927	8.716108	6.641657	12.12859	12.48517	6.889886	6.028103	7.437319	10.44317	7.649025	6.528719	8.680088	6.755744	7.344942	8.067214	8.126731	10.12096	7.500509	10.40002	8.660743	7.27687	7.261353	7.928452	11.86577	11.60434	8.99581	8.514576	9.07807	7.721509	13.15396	7.094534	7.708686	7.527586	7.118323	7.374102	6.206843	6.612838	8.907096	7.638029	5.905687	7.475741	8.057879	7.186217	8.194522	9.422615	7.408868	6.792405	8.328604	6.922705	6.759658	7.827439	7.139637	8.268374	7.712926	7.307026	6.092419	5.837707	6.814097	2.303382	6.592144	7.852094	8.583828	8.054626	8.492753	10.52683	8.683667	10.98997	8.246493	9.277005	8.507786	6.807473	9.542192	8.527027	8.699545	6.885064	7.791169	9.028072	0.6668248	0.7315373	0.4638359	7.114526	8.454524	13.76989	14.8017	11.95004	18.64074	16.27755	17.53929	16.17643	12.77811	8.67259	9.033888	9.636426	8.047656	10.13655	7.810951	8.293174	8.977064	9.279249	8.028913	13.908	12.36864	4.53002	9.508028	13.42315	16.70022	7.121631	9.970046	8.821818	9.266466	9.96052	12.30487	6.041982	9.053705	10.29536	11.64336	8.342453	11.86746	8.821727
6607	Chr1	25786848	25787845	14.77495	22.03184	19.67735	15.77226	17.1228	13.51524	13.6213	15.58433	15.09931	17.33734	12.84378	16.96231	13.93615	14.47762	12.47031	14.74046	13.49249	12.93556	16.00134	17.04814	16.59523	16.20715	19.1545	14.87453	17.07454	15.79424	16.9973	14.52716	10.98215	17.08667	15.4617	14.05841	12.98937	15.60986	14.38707	17.23097	12.85899	14.43867	11.49882	12.18089	13.07416	15.34761	15.61883	18.80883	16.18789	15.37443	13.73043	15.03357	11.35525	12.19219	13.23184	12.44127	13.77177	14.76245	13.40492	13.35404	16.36475	15.6839	13.46181	20.69733	12.85195	14.74591	17.27822	16.57763	12.97756	15.75832	16.13879	17.41447	19.8599	14.85679	17.26311	14.05149	12.07323	14.0496	12.16787	14.17837	15.04694	14.28838	15.20917	13.63925	16.30915	16.33919	14.76176	14.78827	13.51029	13.58481	14.47776	13.93304	13.68286	13.83205	14.81667	15.57531	18.17292	16.11643	13.78047	16.55786	13.46595	22.57314	15.73125	14.25775	14.15031	14.20872	14.83846	14.92152	14.00591	15.9275	14.40711	15.1548	15.76921	15.26725	17.32275	15.56828	15.43224	16.1506	15.05709	16.38206	14.2458	14.79331	15.48052	16.99581	14.07117	24.20163	11.21341	15.7437	14.25468	14.46894	20.65738	7.051264	11.92624	13.00889	10.70683	17.13142	14.37081	0	17.50232	14.0984	12.75688	18.04865	18.06505	20.08934	19.78982	17.36508	11.2473	22.44527	2.879348	12.301	17.97417	21.17236	14.78691	12.09492	16.3503	18.37769	19.23912	15.44303	15.71289	17.15712	28.82098	17.40821
6608	Chr1	25788377	25788750	4.091525	5.053173	3.817992	5.000959	4.727937	5.631349	5.276719	3.246735	3.68704	4.291421	6.200444	6.332595	5.007002	4.905641	5.008158	4.160614	5.52377	4.754096	5.63488	4.559385	6.064702	5.284941	5.356766	5.72387	3.185548	5.690572	12.27582	6.467241	6.141334	6.528398	6.007412	6.361625	6.857331	5.052901	6.341668	4.449757	4.83586	6.320792	5.492741	6.392806	8.716108	5.474879	7.853042	7.620817	5.217583	7.078873	4.894646	6.082285	6.702754	5.191511	7.092267	5.351084	5.080251	6.146449	6.618677	6.747305	4.649076	5.032266	5.930726	5.905001	4.819482	5.908464	0.6245141	5.34168	6.636253	4.956246	6.196143	5.421485	6.96386	4.924442	4.99436	5.43659	3.977886	7.063613	6.391205	5.099731	5.793936	6.189437	5.541638	6.083981	6.833082	6.429773	5.404898	7.066961	4.576065	5.194192	6.304831	5.257751	6.160011	6.326286	6.986096	6.826216	4.965856	7.238736	6.527592	6.368407	6.651857	9.674203	4.195001	5.062534	6.34683	5.792091	5.9163	5.110111	6.106579	6.370999	5.627019	4.532277	5.202213	5.617818	6.239125	6.782863	6.278802	5.200421	5.952803	4.902662	6.062043	6.014862	6.493702	6.521649	6.858215	10.84901	8.970726	8.346057	3.289542	7.596192	6.236191	3.733022	0.8518743	7.640139	8.364711	14.27619	7.185407	5.792316	6.509126	5.390563	3.937309	6.526065	11.68915	6.799469	11.37915	5.285024	6.377336	7.261706	5.758697	6.797921	5.055235	4.207328	10.0551	12.09492	3.708316	7.300728	3.39514	10.88032	9.269474	4.407334	7.629084	5.763528
6609	Chr1	25798473	25799142	5.303829	2.223396	3.817992	7.11675	10.09478	7.977744	4.17229	5.844123	5.618347	2.574852	4.428888	6.332595	9.680203	7.378402	7.412074	6.122046	5.569046	6.633623	8.344784	6.475649	6.34037	6.576815	6.087234	6.326382	4.332345	5.226035	13.84965	6.515504	5.780079	5.883618	5.515001	4.555238	8.044176	7.669582	12.21008	10.509	8.682566	6.568666	7.084096	8.898095	6.779195	6.192896	11.77956	11.83659	6.68921	7.63191	5.530314	8.033207	7.097033	8.259223	6.351284	5.484862	5.69233	6.914755	6.534897	6.606736	7.314546	4.948395	5.083479	6.918991	6.811535	7.726453	8.326854	5.894268	8.553393	5.655204	5.90795	5.175054	6.705939	7.595325	5.862944	4.851111	4.396611	9.702765	7.804644	6.108469	9.944816	8.42817	8.170882	8.787972	7.090934	7.867016	7.032179	10.07696	10.02376	7.020721	8.250766	5.695897	7.195765	4.717909	6.909326	12.88328	7.501613	8.399665	9.283686	7.005248	5.516174	5.988793	8.24018	7.490484	8.323712	7.692621	10.30581	10.22022	7.171028	11.62707	8.877107	9.631089	7.586561	8.591957	6.092323	8.268633	6.732691	7.434404	8.272645	7.652935	7.880656	6.827681	8.349046	8.761408	10.2282	14.18716	6.728044	7.397641	14.80294	10.12826	8.574762	7.466044	5.96312	8.4661	10.70683	8.565712	10.92182	6.516356	6.509126	6.42721	7.244648	8.87137	12.39759	12.67174	13.35813	8.305037	6.957093	11.44269	8.638045	7.769052	6.740313	5.428811	9.857943	22.05544	9.27079	5.790232	10.18542	11.93325	7.573839	5.981381	20.34422	9.174596
6610	Chr1	25800740	25801570	6.516133	7.88295	9.691827	7.597611	13.28934	7.039186	8.958151	6.087628	7.461867	6.522959	7.639832	21.48559	7.927752	7.976651	6.761014	9.450537	10.142	8.992245	11.95799	10.10994	8.545716	7.281474	9.820738	7.75735	6.880783	5.690572	11.01677	8.204709	7.730856	4.271668	6.598305	4.319622	8.373856	9.293729	7.761444	10.41433	10.33115	7.6841	9.086124	10.97144	11.52463	10.05224	11.25603	8.755832	10.43517	10.4524	10.04356	14.00073	7.491313	9.360452	8.468378	7.290853	7.40615	8.83552	6.618677	8.5747	9.484114	7.045172	7.719358	11.63106	7.775431	9.998939	7.70234	9.946577	8.258448	6.417703	4.611083	7.31079	12.12228	7.67879	5.320079	5.52023	8.444285	10.09088	9.218084	11.15216	11.93378	9.350001	8.97988	9.304912	9.218214	10.0607	9.124397	8.833701	9.478993	9.931752	8.795628	8.500031	9.158246	9.328592	8.214421	10.67197	9.720399	11.88245	10.0815	8.27893	9.166584	9.213527	8.015448	6.663948	9.208106	8.235629	11.06921	11.03784	8.851738	9.237948	11.54509	11.11824	8.778735	9.318968	9.175185	7.751843	9.380379	8.276726	7.309692	8.669341	9.335547	10.56665	12.23367	10.21066	9.045749	24.6189	11.66194	7.966691	12.06165	21.7034	25.33453	8.295604	13.62999	12.38941	8.364711	7.494998	5.748326	18.82503	12.58431	8.085845	13.22936	13.96986	12.16144	16.68961	19.78982	15.10007	7.4209	15.40362	10.94152	10.52059	10.67216	7.193174	8.280672	3.557329	9.945029	3.020991	2.263426	9.242421	8.704262	8.185048	5.086056	11.64468
6611	Chr1	25803204	25804014	12.50188	15.36165	17.03412	9.617229	10.73369	9.291726	13.37587	12.74343	8.515307	7.03793	10.18644	20.35477	12.60095	11.24708	12.42023	11.35253	8.828976	11.09289	12.08703	14.1407	13.83855	13.38852	12.66145	13.17996	15.22692	11.72955	10.38724	12.69317	12.42717	13.37919	9.946698	13.27302	11.73659	10.73741	10.88495	15.05343	14.17786	10.78253	9.8048	13.21756	10.36248	11.48827	13.26292	14.26876	13.91356	11.33726	11.887	13.77121	13.09008	13.92269	14.29039	10.70217	11.20104	12.73193	13.74004	13.21347	11.40573	10.40002	14.30905	12.82399	13.36603	12.27143	17.27822	18.23539	16.36942	13.66145	16.28289	14.37515	12.12228	14.60639	13.57163	11.79322	13.25962	11.5657	12.41369	13.44984	14.35513	12.7081	11.20462	11.21361	13.66616	13.16212	10.46109	11.90914	13.83715	11.01625	13.54371	10.77839	12.91967	16.08378	13.58834	11.44112	15.10888	12.01903	9.791388	12.31225	11.27571	10.59556	12.80973	11.41653	11.60117	12.5797	12.30972	13.08188	11.76497	15.44967	11.73913	12.67621	12.68039	11.5	11.89104	13.43653	13.69233	11.86575	12.25577	12.61539	10.72982	14.3869	11.13206	12.18692	11.17416	15.0217	15.25023	13.27782	12.60991	10.48998	0.3897619	9.125165	0.8518743	9.498551	1.672942	4.282856	5.46091	17.37695	13.01825	11.61044	14.3318	13.96986	14.8771	7.417602	8.905419	12.08005	11.94301	14.08331	20.73131	16.83295	12.35724	13.16487	10.44942	16.36371	17.1931	8.811223	10.18542	15.44303	15.71289	15.42567	0	13.87952
6612	Chr1	25808656	25809291	6.74344	4.042539	0.8810752	3.846892	2.172295	4.880502	2.945146	5.194776	5.53056	2.918166	3.875277	0	6.425652	5.743189	6.861177	3.566241	4.572957	6.412502	8.30177	4.427229	6.285236	6.40065	5.762582	5.196671	4.459767	5.806706	0.6295294	7.625553	4.624063	1.773145	1.181786	1.178079	6.132036	3.970137	5.39515	8.520812	5.605201	4.585672	5.698078	5.960859	7.650806	4.846615	4.799081	6.323657	4.48177	5.253851	4.703945	6.770846	6.78161	5.191511	3.599061	4.14709	5.998369	6.695239	5.864651	7.028443	6.570694	5.954848	4.518648	5.06995	9.060627	7.675954	0	0	1.769668	5.273954	2.017349	5.010766	3.095049	6.426814	0	2.509195	3.489374	5.045438	5.653758	7.117207	4.323833	2.765493	6.471986	8.390327	7.800027	4.614308	6.625358	9.030006	3.486526	4.965876	5.993481	5.082493	4.52461	5.039584	5.37392	4.999482	5.494139	7.238736	5.149545	6.049987	6.246256	3.224734	6.442323	7.955411	7.387294	7.783122	8.063344	6.643144	5.322248	4.937524	7.712896	4.46146	4.714506	3.568967	4.47749	6.524468	7.564822	5.786384	7.87871	5.978856	5.395219	4.145378	5.276133	5.994647	8.099788	0	0	0.9484155	0	8.319638	6.236191	2.903461	3.407497	10.531	6.691769	1.070714	4.598661	0	0	4.768575	3.464832	4.690609	4.014456	0	0	0	5.797578	7.261706	0	7.607197	6.038197	4.614489	6.703401	9.96052	10.11359	0	0	3.392788	2.486932	3.62031	0	0
6613	Chr1	25811678	25812458	4.546139	11.31911	3.817992	9.521057	6.13354	10.04257	8.712723	7.792164	5.091627	4.634734	5.978999	0.4523282	6.842902	8.45525	7.91289	6.775857	8.013993	8.328882	7.183397	7.929366	6.34037	5.402384	4.95095	7.75735	7.071916	6.735779	11.96106	7.432501	5.85233	5.722423	6.598305	4.947931	6.989202	8.752347	7.098882	8.99419	9.342002	6.444729	7.956775	7.775034	9.78141	7.449426	9.947187	10.37728	6.68921	5.640977	7.691586	5.508485	4.337076	3.696985	5.716155	3.879536	3.550055	7.463545	7.959169	8.012425	9.050201	6.625817	8.472466	7.694395	6.683015	7.928452	2.914399	9.578186	6.636253	3.240622	2.449638	2.957174	1.031683	2.337023	3.257191	3.931073	3.070649	6.59788	7.190105	8.350109	6.658703	8.757395	6.391086	7.356448	8.251269	9.001682	6.79971	4.973047	8.716315	7.705669	6.226994	7.798997	7.413819	9.543042	7.139637	7.787654	6.445047	8.741115	7.397937	9.977171	6.895218	10.13488	5.992858	8.420338	7.023132	8.597635	3.769255	2.555055	3.753585	4.937524	3.929211	4.957178	3.197193	3.899426	4.330687	7.816442	6.808339	6.848441	5.952803	7.89209	8.36562	6.990245	8.059148	7.773279	8.158911	2.503617	4.933899	5.880176	8.772112	2.893787	5.846429	7.466044	7.666868	7.020668	3.345884	0	0	1.448079	10.4146	6.012551	4.72477	11.1147	10.03614	4.636001	2.226355	3.020014	5.565675	14.52341	10.94152	5.664934	4.493542	3.393007	5.323289	0	8.259431	7.300728	9.053705	6.434597	4.860822	7.004512	21.1919	6.822136
6614	Chr1	25814695	25815029	2.27307	6.265935	1.468459	2.50048	0.1277821	3.941944	4.417718	2.840893	1.404587	0	0.7750555	0	1.752451	2.991244	4.206853	2.67468	2.490224	3.980174	2.881962	1.850185	4.135024	3.816902	0.9739575	3.615076	2.548438	3.484023	0	1.544416	2.312032	2.417925	3.64384	0.3141543	0.9231022	0.6316126	0.09465176	0.7574055	0.8792472	1.487245	1.386019	3.887517	2.614832	2.96182	2.617681	4.702206	2.87636	4.4796	3.051208	2.639482	2.602246	4.011622	2.858078	2.742431	2.876769	3.29274	2.429641	2.530239	4.153174	1.006453	1.035524	1.729748	3.084469	2.322986	0.8326854	0.1841959	7.373615	2.287498	1.729156	2.300024	0	1.085046	1.302876	2.341916	2.023837	3.415373	3.687234	3.978911	1.210673	1.580282	2.952843	2.425639	3.094226	0.9077326	2.324687	2.944567	3.268618	2.682715	2.41296	2.1031	2.725669	2.144504	1.381865	1.538302	2.11313	2.390149	1.668162	2.653503	3.082568	1.382029	2.846608	5.372485	3.017346	3.439054	2.433317	1.533033	3.641538	1.114925	1.746316	1.841238	3.84747	2.974139	3.816877	1.614967	1.739909	2.233984	2.494925	2.929639	2.78854	3.901532	3.072913	3.293762	2.246657	0.8345389	0	0	0	0	1.94881	0	3.407497	1.858412	0.3345884	0	2.011914	3.620198	3.182239	0	2.0474	3.670912	0.2361445	0.3090668	0	0	0.8116609	6.601551	0	2.104118	2.948887	0.4071608	3.943177	3.557329	4.213995	0	0	0	0	1.495345	0	5.763528
6615	Chr1	25818406	25818886	3.409604	5.861681	5.286451	4.520098	3.450116	3.848088	4.908576	1.785704	3.511467	2.403196	2.325166	6.332595	5.674602	4.666341	4.958077	5.289923	5.840707	5.601726	3.355119	4.625463	3.418286	3.582015	3.246525	5.535585	6.371095	5.458303	4.406706	4.102355	3.829303	2.25673	2.855983	1.64931	3.956152	3.699445	3.123508	4.355082	4.945766	4.647641	3.95272	3.196403	3.195906	3.500333	4.973593	3.891481	5.685828	6.747051	4.195411	5.164204	4.25822	4.719556	4.340044	4.013313	5.202667	3.951288	5.613309	0.5622754	4.897026	4.529039	5.930726	2.385859	4.562443	2.221987	2.081714	0	4.129224	3.367706	3.602409	6.571497	4.900494	4.757511	4.777214	6.440268	5.443424	4.269217	5.039219	6.444715	5.534506	5.135916	4.206791	4.533162	5.543821	6.883639	4.184437	2.879132	4.249204	6.50701	5.915644	5.608268	4.36107	4.396233	5.527461	4.999482	3.592322	4.712007	3.916555	5.625426	5.272814	5.988793	4.269912	4.494291	3.641624	4.525071	3.482983	1.022022	4.257798	3.822599	3.58965	3.399208	4.335178	3.767243	4.257286	3.682125	3.933707	4.065118	3.501649	5.739702	5.152737	5.852298	4.870277	2.964386	2.542269	1.669078	0	0	6.030827	6.149298	1.94881	2.903461	0	0	0.3345884	0	4.023828	4.344237	2.748298	1.865964	4.72477	4.792579	3.069878	3.399734	0	2.26501	5.681626	1.100258	7.486306	5.503079	7.161582	3.393007	5.520448	4.268794	3.034077	0	0.5658566	1.520905	2.826059	3.935119	1.695352	3.528691
6616	Chr1	25821819	25823009	9.243816	23.2446	9.398135	10.96364	5.877976	14.73536	12.51687	10.06488	7.286294	7.5529	9.411388	1.130821	12.1837	13.08171	11.16819	13.55171	14.57913	15.4416	13.07636	7.929366	8.15978	12.68386	10.22655	14.12139	10.76715	13.06509	13.53488	16.36116	14.16119	10.80007	10.24214	10.83832	8.044176	8.120734	8.897266	14.012	9.451908	9.729062	12.0635	12.78561	12.68678	11.84728	16.75316	23.99747	14.51558	14.65548	11.37846	13.31217	10.64555	15.96783	12.385	15.1837	12.05795	12.95145	12.65089	12.79177	11.40573	9.980661	13.08525	9.960961	11.69528	13.33192	12.28211	8.47301	13.27251	8.451035	8.357588	14.45729	15.73317	12.10244	9.445854	11.20774	9.002585	11.87618	14.19585	13.73004	14.00922	12.97148	13.79342	13.28137	13.15046	12.63261	12.96013	12.89066	17.21472	12.61447	14.47776	13.23201	11.22975	13.6176	13.05095	12.30642	14.89757	12.63364	15.95634	12.31225	11.35683	0.9213527	14.38286	14.51604	12.74568	12.12719	13.83651	9.811412	12.88544	12.42345	14.55263	10.12681	12.24688	12.3592	12.33145	10.59419	15.88613	12.81794	14.88201	17.15932	15.64007	16.90664	13.5672	12.97742	14.54415	14.18716	9.419262	9.104789	0	1.08517	6.625953	8.710384	0	9.911532	5.018826	0	2.874163	4.344237	8.678834	12.43976	8.504587	14.37774	17.47469	15.7624	14.59499	0	13.56633	16.50388	9.789785	9.711315	13.05936	10.99334	12.81533	22.05544	18.71014	12.83921	11.88299	8.657458	10.17381	11.96276	0	9.880334
6617	Chr1	25828871	25830178	19.32109	14.55314	21.73319	13.94498	11.62817	15.67392	15.58473	15.6655	12.46571	13.38923	14.9475	20.35477	15.3548	15.9533	15.87586	16.58302	16.48075	15.66272	18.36713	15.72658	16.81576	16.6182	12.90494	17.35989	17.32938	16.14264	34.93888	18.87083	12.35492	17.89265	19.20402	20.65565	14.63776	10.19603	16.65871	14.10668	12.08965	13.50914	11.24215	18.83286	19.75651	19.56596	22.59931	28.53753	14.78315	14.15775	16.08241	20.88634	17.97915	16.36113	12.49086	15.45126	15.17955	16.84785	14.82919	14.75973	16.1168	16.10325	16.66252	17.53606	14.97252	18.93739	11.6576	19.52476	17.40173	14.93228	17.57975	21.43951	23.72871	19.19698	14.54879	15.89157	16.60942	16.844	18.25181	17.93312	12.88502	18.96338	16.50356	18.37124	19.27445	18.75981	21.03842	21.65893	21.68183	22.14666	21.48313	21.20626	19.07968	17.26326	18.96226	19.51721	15.74282	16.66275	17.04427	19.74206	18.00869	9.213527	17.15456	17.87385	16.90754	16.56176	18.65543	19.11181	16.47096	24.52834	22.89615	18.12911	15.60664	17.51437	18.86418	23.12633	16.71826	19.66638	21.05366	20.08896	19.94412	18.77612	19.48111	17.45694	19.74693	20.4462	18.38999	18.96831	9.868626	11.93687	19.87786	8.710384	11.92624	11.15047	11.04142	11.06404	22.70589	24.61735	14.89867	18.65964	14.64679	18.04865	21.13493	21.63467	19.78982	21.14009	8.232561	27.72651	31.67283	19.9082	22.88898	19.408	21.096	9.96052	17.69878	20.64344	24.33183	17.08093	16.05202	15.42567	0.847676	17.17296
6618	Chr1	25830436	25831437	6.288826	13.5425	8.810752	12.59857	12.26708	10.98113	11.65787	8.847353	11.50005	10.29941	9.189943	5.427939	10.1809	11.48638	10.81762	10.3421	10.77588	12.1985	11.52785	12.09228	12.18454	11.74431	11.20051	10.50631	8.600979	8.071321	25.81071	17.18163	11.77691	13.29859	13.98447	17.19995	11.53878	8.842577	15.61754	12.78122	14.8373	8.737565	9.086124	13.90867	15.59215	15.52712	16.92767	14.91734	12.91017	10.61831	9.344323	12.50885	10.25127	12.7428	8.997652	10.56839	8.936346	9.494068	9.969906	6.606736	12.14958	9.309692	11.76731	11.39248	12.59491	15.04891	5.620626	2.026155	4.424169	8.006243	9.510359	10.18582	14.70148	10.68353	7.49154	8.949463	6.629811	11.79856	14.81039	13.44984	14.78751	13.23486	10.31473	12.76443	15.66452	13.99421	13.07637	13.93762	13.40133	8.790171	9.106978	9.63921	9.04922	7.720214	8.06088	12.30642	12.99575	15.16037	13.12771	13.37366	11.43795	6.449469	12.51009	9.815118	9.520245	10.86017	12.45286	10.42463	13.05351	12.58272	12.36974	10.48089	9.049683	8.724141	8.587973	17.50625	10.81769	14.50258	14.61938	13.572	8.608102	9.835112	9.682574	13.8338	12.82959	18.77713	14.8017	4.173028	12.60991	11.57515	14.42119	13.68775	10.22249	18.37763	19.40613	12.49166	17.24498	10.13655	12.00572	8.915162	12.59939	12.54228	20.30843	20.70747	28.94261	3.775017	8.812318	20.68486	7.486306	11.00616	13.76147	11.4005	17.54714	7.826123	12.30487	11.07697	11.31713	14.74108	11.75641	9.522989	0	10.35083
6619	Chr1	25833371	25835092	35.76296	26.68075	43.76007	30.1981	17.63393	21.30527	25.5246	28.65244	32.39328	27.29344	26.57333	39.57872	25.53571	21.65661	22.38647	20.14926	20.78205	16.91574	25.80861	27.15808	29.44137	28.65612	30.35501	21.23857	29.62559	24.56237	16.68253	17.42294	17.77374	21.84192	15.06777	21.75519	25.9128	22.01621	27.35436	28.78141	27.47648	28.31963	26.07769	27.99012	27.98839	24.86134	28.79449	33.07759	23.61291	23.66998	25.99883	32.70663	31.22695	28.0027	32.17984	23.07655	25.27884	21.73209	25.55312	19.82021	25.78687	29.27101	29.74777	23.62	29.17393	21.56337	42.67513	30.94491	19.1714	35.01143	38.04144	27.76457	38.43019	35.97346	35.39481	28.68847	28.26393	24.68383	29.00624	22.97681	24.12699	28.64261	26.61604	24.1371	21.53065	27.83713	27.43131	27.35176	34.32049	25.17185	27.47661	25.2372	29.65527	28.5219	28.9424	18.45963	20.81433	16.66275	13.27277	26.21661	24.0927	27.64058	24.34599	24.79609	23.41044	24.61639	31.82397	35.05536	31.2612	39.81874	29.63887	29.31817	29.47921	29.01438	26.13093	21.64056	24.66132	28.45582	26.74384	33.24244	23.27825	23.00278	24.46734	19.6967	22.70306	27.12251	30.50047	36.79852	26.31633	18.44789	1.559048	15.34687	11.07437	21.47499	25.42872	10.70714	21.84364	57.19913	20.39526	15.96436	20.31651	19.98607	19.00963	1.854401	17.06872	9.060041	26.20505	26.18615	29.94522	33.82775	32.29733	29.99418	28.19372	21.34397	24.60973	24.16793	40.17582	27.49328	32.21707	27.23103	5.933732	23.64223
6620	Chr1	25839169	25840891	22.42762	25.67012	20.55842	25.19714	25.81198	22.71311	28.1016	22.48364	13.78251	15.79243	14.06172	26.00887	16.0224	20.89883	19.43165	21.27857	17.5674	22.03837	20.30277	19.29479	19.84811	21.08104	19.23566	21.16326	22.1077	18.29112	40.91941	23.98671	16.97898	25.06582	20.9767	18.9278	13.31905	13.3541	13.25125	16.7576	12.41937	13.63308	12.78217	25.83039	22.95242	22.25853	28.44546	31.94257	21.20479	21.18132	22.18482	18.7059	15.69233	15.49587	15.87821	10.63528	13.40452	22.77479	26.22337	23.61557	24.11321	19.62584	21.46358	16.52207	21.0772	23.12886	17.07005	18.23539	24.03798	16.58436	18.01204	24.88954	32.75593	20.28202	24.21179	22.41548	25.26307	20.88035	24.33574	24.54596	26.37538	24.82359	20.5081	16.93971	19.66123	19.28932	21.27089	19.56501	22.44451	24.03027	21.56097	23.83514	14.22799	17.04881	15.66114	17.40204	23.5614	21.23818	17.33438	20.27276	23.52486	18.42705	20.90009	18.59706	19.14454	20.36282	26.38479	31.17168	27.05943	24.05052	28.13509	32.92983	24.16861	26.10633	26.79154	22.80334	23.67789	22.41308	18.95267	22.89902	23.70259	26.82303	23.42371	19.49907	18.38711	46.73418	26.01511	24.27944	37.82973	25.32064	39.75572	21.56857	36.63059	13.42187	16.39483	16.06071	20.98139	34.02986	27.33833	23.22089	23.46636	28.24563	20.78072	20.70747	24.98465	1.510007	9.392076	36.52858	28.21762	21.52675	15.02528	24.29393	29.17951	32.72742	19.7215	15.3567	15.84398	19.42078	21.70413	20.77743	22.03958	30.1115
6621	Chr1	25849358	25849999	2.424608	5.457427	4.405376	4.039236	2.044513	6.476051	9.326295	7.629827	4.038187	3.26148	7.861277	6.558759	2.837301	5.464006	5.7093	4.220051	5.79543	5.122631	5.419808	4.361151	2.977217	2.055255	1.136284	5.912155	5.415431	5.574438	0	5.260667	4.696314	8.140348	8.075537	3.691313	4.351768	4.421288	5.111195	4.071054	0.9891531	3.656144	5.595409	3.455571	3.292752	4.21835	2.006889	0.9728703	6.020289	5.806888	6.865217	4.705164	5.677627	6.528719	5.186882	5.752416	4.162134	7.244029	7.456485	9.136975	5.206965	1.50968	2.447601	2.803384	3.662807	4.443973	3.538913	3.315526	12.68262	3.621872	4.899276	4.025042	1.031683	2.420488	3.800056	3.680153	2.791499	3.027263	3.748687	4.48328	5.534506	4.740846	5.622537	4.77175	5.028117	2.798842	4.010085	2.879132	3.59548	5.593745	3.035659	3.592796	4.36107	2.68063	4.299136	1.73059	1.584848	2.936468	2.611037	4.670165	3.082568	0	7.266341	5.889071	6.867062	5.611088	7.109102	3.781482	7.339099	7.008098	6.112107	5.027995	4.768695	6.01437	6.45933	4.586507	5.900561	4.907439	4.727226	5.201604	6.668248	5.771016	7.363395	4.216016	4.256823	2.503617	2.691218	0	7.127341	0	2.338572	4.562582	7.666868	3.510334	0	0	0	4.344237	8.38954	3.731928	4.252293	3.263033	3.778312	1.236267	0	0	3.71045	2.420569	5.758697	6.47421	2.387194	1.764364	0.9857943	11.38345	6.910952	0	1.131713	5.030685	5.199949	6.453596	0	2.822953
6622	Chr1	25852129	25852886	1.591149	4.446792	0	2.885169	2.555642	7.414609	7.117435	6.574638	5.618347	4.634734	4.761055	0	6.342202	6.85992	6.811095	7.073044	8.149824	7.66552	5.118708	3.502136	2.26048	2.9948	1.947915	7.192494	6.371095	6.50351	0	7.432501	6.502589	7.09258	5.810447	5.419162	5.406741	4.240828	5.773757	3.881703	5.934919	6.444729	7.700105	5.615302	5.229665	5.833888	4.886337	0.3242901	6.488533	6.470533	5.784581	5.049444	6.939321	6.764697	4.234189	4.280868	6.181993	5.158626	6.367335	5.482185	4.215162	5.954848	6.213141	5.129597	3.919846	4.797471	3.12257	0	7.963504	2.859373	2.737831	5.996491	4.126732	3.255139	2.714326	3.847433	4.675761	4.113972	4.547588	5.884305	8.128806	5.465141	6.593335	5.050102	4.576876	4.765596	3.022093	3.79522	4.249204	7.991065	7.083205	5.34538	7.195765	5.897386	7.062866	4.326475	4.965856	5.394907	6.01989	6.262267	6.327376	5.06744	4.944108	5.785754	8.427758	8.235629	4.675785	2.555055	4.257798	7.008098	5.384475	5.877797	5.473162	5.419542	9.321987	4.715705	5.06843	5.310289	5.077391	5.141816	7.335072	8.209474	5.392092	3.689014	3.842965	2.086347	0	0.1896831	0.548257	0	3.897619	0	0	0.6194707	0	0	3.161579	0	3.326886	1.036647	5.35474	5.506367	6.257829	2.781601	3.215846	1.510007	6.72519	7.921861	0	3.560816	2.106348	3.121566	5.323289	12.09492	3.202636	0	1.69757	2.924817	3.391271	5.745274	10.17211	6.822136
6623	Chr1	25857402	25857930	2.500376	6.670189	0	4.039236	1.788949	5.443637	4.17229	2.029209	2.282453	0.5149705	0.6643333	0	3.671801	3.788909	3.756119	3.863427	5.252109	6.449356	3.097033	2.312732	3.032351	3.288408	1.785589	4.970729	3.950079	4.877633	2.203353	3.37841	3.034542	5.561228	6.105894	2.591773	3.824281	5.323592	4.448633	3.597676	1.538683	4.089924	5.030735	3.973906	3.583289	3.679837	4.799081	6.485802	4.749339	5.309155	3.496175	4.934684	5.835338	5.427489	4.551753	4.682199	5.019044	4.774473	2.932325	4.357634	4.897026	3.354844	3.106571	3.519142	5.46208	4.443973	5.204284	3.868113	6.783726	1.906248	3.890601	5.09291	4.900494	3.505535	1.845742	4.683831	3.838312	3.104885	4.178865	4.034952	3.804973	3.160564	3.559592	4.175281	5.221506	3.177064	3.545148	2.813698	4.685019	4.338007	3.814034	3.855684	4.68815	3.216756	3.224352	2.884316	2.218787	3.073048	1.885749	2.971923	3.163688	5.06744	4.794287	4.081023	4.526018	6.154096	3.86468	3.372673	4.369845	3.663324	4.802369	3.257574	3.684901	3.502875	5.431709	3.229935	3.933707	3.112928	3.58919	4.185199	4.061569	4.551787	4.870277	4.01839	3.606475	0	0.8970726	0.5690493	4.934313	0	0.3897619	0	0	2.890863	1.003765	0	1.437081	4.344237	2.892945	1.658635	3.622324	2.651214	2.833734	8.653869	0.2473727	0	4.869965	0.4401034	0	0	4.353119	3.664447	4.731813	7.114657	2.865517	0	5.092709	1.052934	1.243466	3.541607	0	3.999183
6624	Chr1	25863941	25864845	8.94074	15.15952	7.048602	10.67512	11.11704	11.82583	14.23487	12.8246	9.74432	10.12775	8.857777	7.68958	10.014	9.532098	9.715827	10.93647	11.22865	11.82996	8.60287	9.647395	9.317587	7.164031	8.278638	10.61928	8.600979	9.8714	11.01677	13.32059	11.27115	10.55827	8.961876	8.639244	11.73659	10.55695	13.62985	13.44395	13.18871	9.852999	10.78015	14.34062	10.26564	10.23174	13.43743	15.72807	9.632462	11.44787	9.153623	15.72213	11.35525	11.64157	9.421071	11.90616	12.97606	8.012335	10.55637	10.96437	10.90983	7.967754	13.83836	9.125911	9.124886	9.140445	4.787941	4.973289	10.02812	6.862494	8.357588	8.214371	9.027226	7.84572	11.07445	10.37134	10.25876	13.04052	14.9333	10.98404	11.67435	10.46937	10.15293	10.2195	13.02153	9.531193	11.68155	12.04001	13.83715	13.98436	13.3102	11.47942	9.812407	12.65257	13.74188	13.94086	12.89009	13.31654	11.89472	9.234191	10.14003	21.19111	7.790716	9.608484	9.780361	12.6702	10.87836	8.176177	11.70894	12.42345	10.42939	10.55171	10.13348	9.120692	11.96444	12.07996	10.36381	9.924747	8.797893	12.5556	10.72982	11.29819	10.20439	9.749536	10.34644	17.52532	7.625117	10.43257	15.89945	11.93687	15.59048	17.83555	28.11185	5.368746	17.3986	16.77452	17.81981	13.75675	10.55925	6.841869	8.032109	10.19698	15.82168	26.88881	21.52143	8.305037	11.13135	13.86326	16.70022	14.72883	10.11047	8.957538	13.01248	9.249054	7.753751	6.293731	21.50255	9.710392	8.59122	11.64795	8.47676	10.82132
6625	Chr1	25865015	25865863	11.13804	12.93612	15.27197	11.63685	16.86723	13.04596	13.86673	14.3668	11.58784	10.47107	8.968499	17.6408	12.26715	11.72568	12.5204	8.737289	11.27392	10.6138	10.32344	14.40501	11.3024	9.160564	11.444	10.09209	14.01641	12.07795	29.27312	14.18932	13.00518	12.9762	16.05259	14.92233	12.19814	11.91041	13.72451	15.62149	16.7057	13.75702	12.73084	15.89563	15.78584	14.6296	18.062	16.70094	11.90679	11.17135	12.20483	18.47638	14.11521	13.45073	12.70257	12.97638	11.87432	11.90874	11.89686	12.93233	10.5379	12.24518	11.20248	12.34682	12.40213	14.79641	8.118683	16.94602	11.06042	10.61145	19.5971	11.74655	12.12228	12.77016	15.20023	14.30241	12.35238	14.12723	11.24606	11.71257	13.05798	14.09085	11.77092	12.0089	13.15046	14.1455	14.58741	12.43262	15.36251	14.32684	11.13075	11.47942	12.6471	15.65488	12.6671	17.11361	12.04484	12.9068	13.853	9.446471	10.30227	16.58435	12.06063	9.815118	12.64164	12.6702	14.50448	14.30831	12.3252	18.4759	12.41825	15.1548	10.67537	11.03736	14.01968	12.53215	14.97835	12.5982	11.07396	13.69158	11.39664	13.08639	11.42196	12.31867	12.061	22.53255	15.25023	13.4675	10.96514	20.61823	15.20072	20.32423	13.62999	18.58412	27.77084	23.55571	25.29263	16.65291	14.46472	13.26908	12.2844	14.27577	21.84337	31.21574	22.26355	18.87508	13.45038	26.62626	16.70022	14.89068	13.62105	12.75771	12.42101	14.22931	16.51886	10.57347	13.0147	14.97506	12.5477	11.72666	16.10584	14.93812
6626	Chr1	25868968	25869429	8.107281	11.92549	12.62874	8.559334	11.75595	7.602321	6.749292	7.629827	8.603094	7.896214	6.089722	12.43903	9.262953	7.617702	7.361993	8.024041	7.832886	7.55496	9.463157	9.052692	8.711117	7.927411	9.414922	8.284548	9.174377	8.593925	14.47918	8.735602	6.936095	6.77019	6.795269	8.32509	6.989202	7.489121	7.00423	8.804839	8.682566	6.878509	7.084096	8.120591	8.328726	8.526451	9.249138	13.13375	7.35813	6.636444	7.246618	11.01697	8.279872	8.023245	6.351284	7.625295	7.773397	5.652538	7.372704	6.466167	8.926225	7.63227	10.92007	8.827678	6.940054	7.221456	13.94748	9.39399	8.553393	8.832284	11.96	8.050084	10.57475	7.34493	6.297236	7.862145	5.722574	7.218857	8.111914	7.173248	7.7829	7.769719	5.986587	7.714329	8.509121	9.077326	7.671468	7.45957	9.805855	6.221615	7.705904	6.309301	7.250278	7.184088	7.446718	10.19125	9.614743	8.126505	8.268283	7.429809	6.246256	5.988793	6.217591	7.387167	6.554923	9.321646	7.586223	10.22022	8.12343	8.441573	8.003949	7.577401	6.611146	8.195405	7.780556	6.91206	8.623897	7.50765	7.703627	9.147649	8.183758	7.721782	9.102779	8.366156	7.44944	10.84901	7.625117	6.638909	9.868626	9.766532	12.86214	9.125165	7.666868	5.162256	6.691769	12.49166	5.46091	24.61735	4.628712	9.951809	8.504587	9.075309	11.45301	13.59894	9.647537	12.83506	7.4209	11.22264	10.36565	10.35874	8.144545	10.31474	8.872149	0	8.259431	11.32872	16.40984	9.593399	9.834686	7.870239	10.17211	10.11558
6627	Chr1	25870071	25871017	20.68493	17.9893	22.32057	11.4445	7.922489	9.104014	7.731007	13.55512	13.87029	11.32935	16.9405	26.4612	15.27135	14.51751	14.52366	12.36297	11.86252	8.844831	18.32411	16.2552	14.72068	16.50076	16.0703	12.50214	12.86961	13.64576	6.924824	9.604336	6.719342	10.15529	7.189198	8.246551	11.80252	13.71502	14.57637	16.66292	14.61749	11.27828	13.03884	18.40091	15.10792	15.97588	15.96785	15.72807	14.11423	12.22212	14.81107	17.32877	12.45924	12.7428	11.00889	11.90616	10.22171	10.15262	9.551003	13.49461	12.02561	13.16776	14.77975	13.83798	15.35808	14.59441	7.910511	13.63049	5.456475	20.01561	21.61445	13.55371	15.47524	16.19223	13.13734	11.87686	12.07323	15.67967	11.43042	12.94547	11.15549	13.56409	14.92602	13.20184	14.1174	16.94434	14.29683	19.43414	14.49087	13.81313	13.15452	15.59799	11.93843	12.22367	14.2025	13.26786	15.53151	11.67758	11.67714	9.658751	13.70932	0	12.585	13.9478	14.82661	14.29922	19.75281	22.79109	18.82395	18.79445	17.1236	19.97035	19.23735	16.12644	17.61635	16.14967	18.00428	16.88306	15.80119	17.99636	13.9427	9.916394	12.11771	11.92342	14.83976	14.18716	7.625117	19.72704	6.030827	7.596192	7.405477	12.44341	0	10.73749	6.022592	0.7138093	11.20924	18.82503	6.653773	4.146587	4.72477	15.80531	12.39759	0	0	11.32505	12.98657	10.56248	9.789785	13.11028	14.18274	17.37219	14.58976	11.38345	18.8787	11.07697	9.053705	16.028	9.495559	10.15261	5.933732	9.997957
6628	Chr1	25871317	25871674	5.152291	8.893585	7.048602	4.039236	4.216809	4.974358	4.540433	5.681786	5.091627	4.119764	6.975499	7.463416	6.509102	5.304473	5.308648	4.814425	5.478493	4.569829	6.280095	6.277414	5.29283	6.048321	5.519092	5.347299	3.631524	6.038974	5.98053	4.584985	2.89004	4.674655	3.742322	3.220082	4.879254	5.594283	5.584454	5.396514	5.385389	6.38276	5.903414	6.392806	6.585504	6.282648	7.416762	7.620817	5.016907	5.806888	5.784581	5.852765	5.204491	5.978104	4.128334	5.953081	4.223342	4.664715	5.529528	6.606736	3.905224	3.606457	3.294848	6.143587	5.52634	5.201468	5.620626	7.183639	3.539335	6.163537	4.034698	6.078635	5.416336	5.508697	6.297236	5.35295	6.071511	5.976903	6.452659	6.332633	4.756216	5.991902	5.582088	4.970573	6.57523	5.975906	7.555233	4.711307	5.883513	6.221615	4.981595	5.520638	4.143016	4.610683	5.527461	4.614906	5.282826	4.029108	4.424257	6.899108	5.272814	7.831498	5.393573	6.353997	6.034691	5.701589	7.490799	6.847548	5.322248	8.600848	6.403159	7.789851	6.773715	6.543105	6.606133	5.620086	5.900561	4.724326	5.383785	6.397376	4.607153	5.771016	6.435723	4.743018	3.783843	8.762658	6.728044	4.362712	3.837799	5.425851	5.456667	7.466044	4.259371	6.401197	5.688003	6.067379	10.05957	7.964435	6.79842	4.353916	6.929663	7.137884	5.195179	3.090668	2.473727	0	6.377336	9.242171	12.66913	8.092763	6.17862	4.75021	6.90056	4.268794	5.562474	7.300728	0.5658566	4.913692	4.182568	2.911988	5.086056	6.23402
6629	Chr1	25875536	25875947	8.864971	11.72336	15.85935	11.05981	11.62817	6.382195	7.117435	7.386322	10.62219	11.32935	8.304166	11.30821	8.511903	7.418286	6.460524	8.856164	7.561225	6.080821	8.086698	12.22444	8.876518	9.454172	10.14539	7.795007	7.581604	7.374516	18.88588	9.411284	8.525617	10.63887	8.370984	9.9744	9.758509	9.835111	9.086569	11.64511	10.66087	9.047408	7.751439	9.675598	11.2341	8.88546	12.04133	12.80946	8.093944	8.07434	8.581522	8.147967	8.674152	7.551289	8.891797	8.896178	6.855279	8.28673	8.210511	8.293562	8.492312	8.554852	9.319712	9.960961	6.940054	8.837446	15.61285	12.15693	10.32306	10.48437	11.23952	9.857245	9.027226	8.680372	10.53158	8.280344	10.32855	11.41045	9.586807	7.117207	7.436993	8.757395	7.078734	7.11786	7.928953	9.909414	9.06628	7.263266	9.805855	8.618934	8.873466	9.376322	8.449573	9.650267	9.058894	9.037525	9.40343	9.560594	10.00897	8.80963	8.030901	10.13488	7.790716	7.025558	7.075155	8.869139	8.635889	10.01582	8.907762	12.26417	8.683072	10.19762	8.616165	9.451152	8.294367	10.65878	11.42288	8.789443	7.397233	10.94131	9.578028	10.48537	10.37833	9.288409	9.104872	19.19439	8.970726	10.24289	18.64074	18.80962	14.42119	16.59121	19.59311	10.531	12.71436	11.77785	14.94565	10.13655	8.823482	5.390563	8.977064	9.993037	11.09879	16.07147	14.84236	12.83506	8.348512	18.70439	16.70022	13.43399	9.548776	11.53622	8.280672	4.98026	8.596551	9.314722	8.487849	11.2313	12.09553	10.07391	24.5826	9.997957
6630	Chr1	25876497	25876966	10.91073	10.91485	19.97104	12.79091	15.84498	12.48282	12.7623	12.8246	13.43136	12.53095	14.28316	14.4745	11.09885	8.8142	8.563951	10.28266	10.27783	7.77608	10.62454	12.42267	11.57807	13.6234	16.0703	8.77409	11.59539	9.46493	23.60735	12.54838	9.753884	13.37919	15.85563	15.94333	12.46188	9.835111	11.26356	11.45576	15.49673	10.22481	9.445462	12.0945	10.36248	12.65505	11.5178	12.48517	10.76963	11.28195	11.56916	13.54169	10.25127	12.27084	11.32646	10.43461	10.03809	9.603826	8.796976	11.24551	8.306349	9.812918	10.82593	12.28717	8.610808	9.796941	19.15176	17.49861	14.15734	10.9927	13.11277	10.67868	13.6698	12.26937	13.89735	11.87686	12.2826	11.95381	11.79915	10.59175	10.80958	10.20599	7.968632	7.913152	10.37855	10.13635	10.98415	9.160876	11.87598	10.9021	11.28643	11.56705	10.90267	10.50807	9.980137	11.34498	12.04484	10.58494	12.18484	8.91577	10.95123	13.35961	10.03804	8.110387	9.624292	10.95067	9.208434	11.54885	10.53245	10.51215	10.67193	11.75559	10.40443	12.29311	10.20281	7.816442	7.489173	5.346911	5.427556	5.919067	10.06299	7.559218	9.276718	10.47416	10.16908	20.86347	13.00755	9.294472	19.73725	18.80962	10.91333	15.34687	10.22249	11.15047	24.75954	19.62976	20.69397	10.86059	12.43966	8.915162	10.39449	10.40092	14.64096	20.70747	19.54245	15.85507	11.2473	11.44269	21.30718	13.59584	9.548776	10.17902	12.81533	8.537589	10.78783	19.63644	13.0147	12.7522	13.22596	13.85162	0	10.82132
6631	Chr1	25878191	25879410	26.29184	29.10628	42.87899	35.77609	32.58443	27.59361	37.30518	31.818	36.8704	47.03397	33.54883	27.36586	29.87511	24.16925	24.38973	23.95325	21.4612	20.41682	24.30311	30.46198	32.30832	30.06544	36.11759	24.02519	31.53692	26.24631	51.62141	30.35742	23.33707	38.44501	36.14295	39.8976	25.64905	20.93345	24.89341	29.63349	33.85102	27.3901	21.81696	31.3593	29.53792	34.46481	31.58668	42.64415	28.36225	27.65185	32.03768	25.82102	25.62818	27.92404	22.12364	22.27389	18.91323	24.86019	21.95055	26.14581	28.26638	29.69037	31.72468	27.91455	27.88874	25.75484	36.01364	29.28714	23.30062	30.18227	38.61782	35.23965	32.24009	30.79863	37.02341	29.27394	32.3116	29.18592	28.3917	25.61074	30.69922	26.46972	22.49015	19.28582	29.26622	28.89616	30.27905	25.51958	31.59664	26.1422	25.60851	28.12897	23.98588	25.73405	25.79482	38.45755	32.33089	34.0084	30.75221	23.45697	26.85079	39.15749	18.57786	18.64872	24.08674	26.78842	20.22993	20.23604	22.63356	29.94369	15.71685	22.3073	23.35577	21.81035	21.35983	32.55774	32.68003	29.33477	23.41728	30.91068	22.97514	20.40176	17.68374	32.93762	29.67952	37.97152	30.50047	29.96993	30.15413	46.3006	35.07857	41.47802	0	31.7995	36.47014	49.25284	54.89651	53.57893	25.31327	29.23344	29.92355	32.52836	38.25541	45.43281	47.74294	43.03519	26.55291	39.1692	39.73501	26.38241	24.29321	34.20151	31.74258	37.70768	28.82373	49.0911	50.92709	41.41541	40.24308	26.75881	6.781408	24.58321
6632	Chr1	25889920	25891036	19.5484	9.499966	25.84487	15.48374	5.750194	11.2627	11.28973	12.74343	21.15659	19.22556	22.36589	23.52107	15.27135	16.59143	11.71909	11.05535	12.72278	9.766167	18.41014	14.7354	14.38988	18.20368	17.28775	16.15487	18.6036	18.00079	0	5.212404	3.973805	7.817958	5.810447	8.32509	12.06626	11.09834	14.00846	14.67473	15.49673	17.35119	17.09423	15.2909	18.59436	15.16811	15.70608	16.70094	12.57571	14.48957	16.20954	15.83689	14.6672	14.08001	12.385	13.51149	14.68988	9.164794	9.802345	9.136975	14.62909	13.9226	11.4849	16.0449	17.02884	14.34191	14.78017	12.15693	10.17559	26.68748	21.47036	15.85374	13.92772	18.52925	17.04597	16.64433	18.9822	18.78455	14.81039	15.41127	18.1601	17.31726	19.69911	16.02513	15.60005	17.85207	13.83189	14.4611	13.18343	14.66931	15.64532	19.36605	17.33525	21.33781	19.42288	7.787654	17.0107	8.741115	8.993571	10.50787	17.92757	2.764058	13.9334	15.39424	16.75147	18.8243	23.52206	20.64485	16.63903	20.54647	21.87746	20.82015	21.0798	17.25001	14.46009	15.89128	14.9027	19.84949	17.37693	17.57784	10.9723	11.2169	10.78418	11.92342	12.00188	12.51808	20.63267	25.22785	18.09248	0	0	3.733022	11.92624	8.67259	8.030122	4.63976	3.448996	16.65291	9.402071	7.256527	11.33945	13.56198	7.438552	0	0.989491	0	19.94367	8.361965	8.638045	19.9082	13.3402	21.17236	18.13861	14.22931	23.93549	0	26.0294	8.540465	17.74765	11.56925	0	17.52583
6633	Chr1	25891569	25892088	11.21381	9.904219	14.39089	10.09809	7.666925	7.320753	7.731007	7.305154	9.2176	7.03793	7.750555	8.594236	9.262953	9.691631	5.909627	7.726855	7.832886	7.407546	10.15139	8.590146	8.986785	8.573348	8.035149	8.435177	9.747776	9.290729	13.84965	7.963394	8.453366	6.206008	7.484644	7.853858	6.000164	4.601749	5.489802	8.710163	7.583507	6.754572	6.057416	9.157262	6.391813	8.616204	10.907	10.37728	6.622317	6.58114	7.183051	5.049444	6.623898	8.652519	8.574233	7.090187	6.916487	7.408666	5.361967	7.028443	10.042	10.40002	9.131435	10.25919	10.47434	8.685947	8.118683	10.49917	11.20789	9.086451	10.51903	6.325066	4.126732	9.264627	7.382966	8.698543	6.908961	8.305567	8.357729	8.462191	9.59891	10.40352	11.28552	8.907266	9.733918	8.472171	10.40297	9.291745	11.33121	8.27646	10.74156	10.69076	9.594353	9.006916	8.291191	8.749093	10.03737	6.965576	6.672649	8.172789	9.085463	6.449469	8.839466	10.02175	8.427758	10.31716	9.637843	8.687188	9.467998	13.06055	11.98167	12.74703	10.29605	7.997129	9.542192	8.91462	9.985565	9.265538	10.24232	11.95771	7.516934	7.6405	7.247436	8.03678	10.52381	16.27351	5.382436	8.346057	5.48257	9.766532	10.13381	12.02863	6.814994	7.433649	14.05271	12.84857	11.20924	7.964435	7.666304	9.329821	4.882263	9.585158	8.146985	6.490402	5.194828	4.53002	7.073045	15.84372	5.758697	7.930908	10.67216	6.378853	5.323289	5.691726	11.79919	11.83221	22.06841	6.785575	9.156432	8.185048	6.781408	8.468858
6634	Chr1	25895860	25896470	6.364595	2.223396	4.699068	6.73206	12.39486	5.349781	4.785862	5.762954	7.022934	1.888225	3.432388	7.915744	6.342202	6.899803	6.911258	6.300358	5.342662	5.933407	7.355454	5.021932	6.119835	7.575082	6.006071	5.422613	5.160587	5.806706	4.721471	7.866868	4.768565	3.86868	3.545358	6.047471	6.527651	6.947739	5.773757	6.721974	8.133037	6.010949	5.492741	5.788081	4.358054	6.462153	9.249138	7.620817	4.749339	5.08794	5.276047	9.869368	8.279872	6.528719	7.515686	5.351084	7.712189	4.061046	5.864651	0.7028443	7.004607	7.63227	7.154526	7.932981	7.518392	7.271956	3.330742	3.868113	4.719113	5.782287	5.475661	5.914347	3.868811	6.677209	5.537225	6.189348	5.164274	9.237033	7.497375	8.181986	6.74518	3.555634	6.714685	6.919037	6.704156	7.715727	6.683475	5.889134	7.953638	7.134879	7.939417	7.360851	6.814171	5.254035	5.681001	7.595367	6.445047	7.375316	8.123225	7.960509	6.570737	9.674203	6.367412	6.353997	6.763016	4.344068	7.681647	6.132133	9.580046	7.167373	6.597194	5.736163	7.911699	7.402301	5.94552	8.720823	7.337877	9.448652	8.535269	8.609552	4.667773	5.771016	4.5224	7.048651	6.621725	8.762658	5.382436	7.397641	14.80294	3.978957	3.507857	4.562582	0	8.87908	4.015061	2.141428	5.748326	13.03271	7.955598	6.841869	9.292048	5.302428	8.973491	1.545334	2.473727	2.26501	5.913529	11.66274	6.334567	10.68245	6.319043	6.514573	8.083513	0	6.068153	4.783235	0	7.253546	8.026008	6.532298	8.47676	3.88156
6635	Chr1	25896815	25897161	4.924984	2.223396	5.580143	2.788996	1.405603	2.90953	2.699717	1.948041	4.125974	2.918166	3.875277	2.261641	3.671801	4.307392	3.956445	4.279489	3.622144	3.058837	5.032679	4.162917	2.481014	3.229686	1.785589	3.200848	2.484727	2.671085	2.518118	3.426673	3.468048	1.93434	1.083304	2.120542	3.296794	4.150597	3.596767	4.071054	4.28633	4.027956	2.053361	3.628349	3.77698	3.769589	6.718714	5.350787	3.812849	3.373526	2.860507	5.738005	5.125635	4.326259	4.763463	3.277539	3.42764	3.457377	3.267448	2.951946	4.463113	2.851617	3.859679	4.175253	4.883742	2.928982	2.289885	0.9209794	4.129224	3.049997	4.178794	3.53218	2.837128	3.338604	2.714326	4.181992	2.302987	3.725862	3.62578	4.763485	4.323833	4.27993	4.28769	4.493398	5.09258	4.614308	3.312679	5.365656	4.793973	5.022955	4.51457	4.206201	3.379829	3.109531	3.761744	4.614906	5.071513	3.073048	3.989084	3.821044	4.461611	3.224734	6.067769	3.926047	4.473995	4.887077	5.296043	6.643144	5.490318	3.185499	4.317282	4.957178	2.817865	3.767243	2.862658	2.519349	3.025929	4.760949	5.03362	3.826468	3.637226	3.576404	2.145241	5.006519	5.084539	3.338156	0	2.655564	1.644771	3.255511	3.897619	2.903461	8.518743	5.988217	0	0	0.8622489	2.172119	2.60365	3.31727	2.67737	5.404398	4.72289	5.872268	1.236864	3.020014	3.594498	6.161448	9.213915	7.121631	6.59989	3.935888	3.943177	9.96052	7.416632	0	0	3.392788	1.695636	2.990691	0.847676	2.822953
6636	Chr1	25906128	25907244	10.7592	0	13.21613	11.92536	9.072528	4.505079	2.086145	6.899312	5.79392	1.029941	8.304166	6.784924	11.09885	12.24416	11.46868	5.646548	5.342662	8.586856	12.81828	9.845629	11.6332	10.80477	10.87586	8.171577	6.498517	7.548718	0	7.57729	6.358087	6.206008	3.249911	3.220082	11.14316	10.28626	8.424007	13.15992	9.561814	7.808037	9.086124	8.638927	8.328726	7.090418	5.497129	2.107886	5.75272	7.63191	5.721014	7.918447	13.2478	12.19219	8.680088	8.829289	11.56828	5.54278	5.613309	2.249102	9.236164	10.81937	6.683834	10.08025	10.8599	11.26143	0	0	1.474723	13.85207	12.96867	9.117952	1.805445	10.93393	5.754371	4.934751	6.490236	10.24612	9.279538	10.36758	6.831656	4.214085	9.384379	11.73055	8.186806	8.169594	12.32084	14.00305	14.92669	7.819828	8.562116	9.63921	7.086738	5.254035	6.141623	7.787654	7.078987	6.487546	7.760581	7.111388	5.516174	0	10.41259	11.51985	8.479781	10.67917	8.826738	10.11802	11.3728	8.123023	8.440528	4.46146	6.611146	9.451152	6.45933	7.88104	8.018711	12.52496	10.46118	11.18046	5.455839	5.202043	5.450072	10.07891	12.77047	13.76989	0.8970726	6.259543	11.5134	0	0	0.8295604	0	12.18292	7.360945	0	0	0	2.459003	0.6219881	10.70948	7.953642	6.375901	0	0	0.7550034	8.232561	0	0	8.902039	12.07639	9.228978	12.61817	0	9.43935	0	0	4.445722	5.426034	7.870239	0	4.469675
6637	Chr1	25910902	25911638	10.9865	16.77653	11.74767	13.65647	12.77821	11.63812	12.63958	13.55512	11.93899	15.44911	10.40789	16.50998	9.262953	9.571982	10.6173	10.40153	12.13418	9.5819	8.516841	10.17602	11.41267	11.1571	12.17447	10.28037	11.46797	8.535858	9.128177	11.48659	6.936095	11.12246	11.81786	10.28855	10.94535	9.113268	9.65448	11.83446	11.65003	11.09237	10.67748	10.10754	10.55618	12.92431	12.73938	9.566558	9.90003	9.401629	10.36139	11.59077	7.570169	9.360452	9.103507	7.491518	8.385475	8.122093	9.383441	10.26153	10.66188	10.56776	7.531081	8.29086	13.30177	10.30194	9.159539	12.15693	11.35537	9.531242	13.11277	10.02153	10.57475	10.26621	9.663	10.62226	12.00345	10.8671	12.04496	11.88069	11.41492	11.52289	8.85853	9.782087	9.669455	13.31341	10.05427	10.1424	11.22226	11.7012	9.418328	13.14438	9.594353	11.04419	11.89939	9.325957	12.1505	12.29219	11.38702	10.61401	10.14003	7.370822	9.888216	9.091898	10.30059	8.778638	1.383651	0.7154155	1.344568	1.59275	0.8246493	1.34552	1.083794	1.189656	0.5872118	9.689804	10.21251	10.21773	9.848387	9.327015	10.42671	9.672548	12.34963	10.14479	8.336278	11.68354	13.00755	8.346057	9.868626	10.48998	8.964524	12.02863	23.0006	9.292061	13.71813	9.279521	11.20924	26.78946	12.29502	10.5738	11.18196	14.78562	12.16144	16.07147	14.59499	5.285024	7.884706	12.10284	7.486306	10.68245	7.442429	9.364699	10.84374	8.537589	10.78783	8.811223	18.67327	10.64633	8.930347	8.735965	9.324436	9.174596
6638	Chr1	25914232	25915517	15.83572	19.40418	14.97828	16.63781	20.06179	15.2985	16.68916	14.85381	14.13365	15.96408	14.83678	17.6408	15.6886	15.27529	14.17309	16.40471	16.11854	15.25733	12.86129	16.58559	14.55528	15.56121	15.74565	13.40591	14.71723	14.05223	29.58788	16.50594	11.84916	13.86277	14.77232	15.07941	15.36306	17.86561	16.75336	17.1363	17.91466	17.5371	16.37556	19.26481	18.40067	17.95042	22.07577	20.75457	17.59262	14.9873	15.70101	18.01734	17.03288	19.58616	16.08992	14.98304	15.66921	14.87221	13.99138	13.21347	14.93903	13.58712	18.8277	15.32914	15.35808	15.30141	15.82102	16.20924	14.00987	14.67811	16.42698	14.95016	15.21732	17.19381	16.82882	17.06253	17.65623	17.30973	20.89432	17.59687	22.57041	16.00035	14.64287	13.44043	18.04965	16.41483	16.79586	19.76132	17.9774	16.66708	14.01074	17.52584	15.9179	18.33551	14.66312	16.53675	19.65211	19.46264	16.24645	15.17804	14.92612	34.09005	16.18072	15.23926	15.86708	16.19975	9.065298	7.460762	9.075833	10.1936	7.712896	7.36495	7.261422	5.948278	7.853958	17.63544	19.06335	15.85762	13.43758	15.6646	13.51836	15.68741	15.19063	16.86406	19.03746	24.20163	11.66194	23.52071	22.47854	21.7034	24.555	30.27896	23.0006	20.85551	12.37977	12.13476	19.25689	26.78946	16.77908	14.51305	16.22171	16.5191	22.19758	21.94374	19.0477	24.16011	15.65346	24.20569	42.03849	18.12779	17.5529	16.15071	22.27895	12.09492	19.38438	18.88119	19.80498	22.81357	18.42591	18.25895	4.23838	17.52583
6639	Chr1	25917779	25918595	12.72919	10.71273	12.33505	13.07943	11.62817	11.07499	12.27144	9.821373	8.69088	5.149705	7.196944	6.106431	9.346403	11.00778	10.6173	8.677852	8.874253	10.20841	12.001	10.04386	11.85373	8.338462	9.577248	8.924718	7.263049	9.116528	8.183883	7.335975	9.248127	6.850788	7.090715	7.77532	10.74755	7.850043	11.54751	13.44395	12.52927	11.77402	8.367447	11.57616	9.78141	10.94976	11.16877	12.9716	8.896649	9.401629	9.471457	13.65645	12.30152	11.48425	9.84449	9.966395	10.34413	8.506246	11.05906	9.418113	9.60809	8.554852	8.943158	9.066264	11.05268	9.695941	12.28211	12.34112	5.898892	10.35728	5.619758	8.953664	7.737622	13.18749	5.862944	4.098352	6.211086	11.72094	10.44716	12.1609	6.831656	8.69155	8.97988	12.28726	10.31409	9.83377	9.87992	10.46957	11.98493	10.50254	8.484279	7.886626	9.812407	6.647962	6.832556	11.63341	10.35434	8.945985	10.80679	9.446471	12.81699	12.89894	8.914377	10.9516	9.000013	6.968609	10.44895	9.095997	9.243904	10.98997	13.00035	10.05599	9.049683	7.864945	11.45063	8.850021	9.077786	11.64601	13.65643	9.087861	8.183758	9.103575	9.392677	13.50443	10.10995	7.92812	2.242681	5.121444	14.80294	2.532064	11.3031	7.880824	17.03749	10.531	9.368476	9.636426	6.897991	2.172119	8.534187	8.085845	6.299694	9.381219	14.99518	4.636001	6.431691	7.550034	10.66754	9.02212	18.42783	11.49172	13.05936	8.957538	9.857943	13.51785	10.61927	8.307725	10.18542	10.88032	7.460796	10.46742	0	13.87952
6640	Chr1	25920922	25921599	8.258819	5.659554	7.929677	9.23254	0.8944746	7.602321	5.276719	6.331133	6.05728	3.26148	4.207444	7.011088	5.090452	7.697468	7.962972	4.933299	4.844618	4.201295	9.635215	6.013102	5.458231	9.101842	5.843745	6.364039	6.434806	6.50351	0	4.922826	6.141334	1.853743	1.181786	0.942463	7.846369	6.496587	5.963061	3.597676	6.594354	6.630635	8.264779	8.034202	8.425571	3.410581	5.584385	2.107886	5.284476	6.138711	6.547383	8.377487	8.989576	9.045815	9.738635	7.558407	9.487216	4.554957	4.859282	2.108533	5.640878	6.458074	4.047956	6.322526	6.875795	7.473955	2.289885	2.026155	5.014058	7.243744	8.645781	5.257197	0.2579207	10.01581	2.822899	7.360306	5.443424	5.355926	6.575566	6.052428	3.199637	1.843662	7.725933	8.907266	5.028117	6.807995	5.927952	6.805222	4.467112	7.249037	5.837806	6.747447	6.759658	6.326286	5.527461	6.826216	4.965856	5.531487	5.077016	4.882446	7.138578	0	5.09393	8.885264	5.930645	6.878108	5.00977	2.555055	4.257798	5.893174	3.832194	3.045124	3.739091	3.106323	2.055241	6.395271	6.959636	7.361159	7.222151	6.756107	5.152737	5.120761	4.116543	7.114526	7.626808	0	0.8970726	0.9484155	3.837799	0	0	0.8295604	0	5.368746	1.672942	0	1.149665	1.448079	0.578589	0	3.779816	7.137884	3.778312	0	0	0	5.913529	0	3.455218	6.797921	9.408353	7.328895	5.914766	0	5.393914	1.258746	0	6.317604	6.782542	6.847108	0	3.999183
6641	Chr1	25934785	25935408	5.000753	3.031904	0	4.231581	2.555642	3.848088	2.331574	3.165567	3.072533	3.26148	2.878777	0	8.178102	5.503889	6.96134	4.101177	3.984358	4.827803	6.667224	5.616634	4.024756	6.048321	3.976993	4.669473	4.459767	5.109901	1.573824	4.247144	2.89004	3.062705	1.575715	0.5497701	6.659523	5.594283	6.057713	6.721974	8.352849	6.134886	4.620063	3.887517	6.391813	3.859341	4.537313	3.242901	3.210821	4.147777	3.941143	5.508485	4.810211	5.191511	3.704915	3.545093	4.774212	3.128103	5.445747	2.530239	4.649076	4.445168	5.554172	4.05596	6.618756	4.645972	0	0	2.064612	3.685414	0	2.710742	3.095049	2.837814	2.605753	3.345594	3.419587	6.753125	7.005744	6.388674	4.064403	5.004226	5.946137	6.839508	7.348786	7.186217	5.753601	6.739787	6.64619	3.424742	2.72431	1.577325	3.652396	2.466179	3.301122	5.960921	7.2903	7.580185	4.424257	5.625426	6.570737	1.842705	4.419733	4.287657	3.849717	2.53404	2.910438	1.430831	3.697561	4.141149	2.862018	1.841238	2.384348	2.908047	2.569052	6.782863	5.976209	6.00612	6.653133	5.201604	1.39427	1.788202	1.913323	6.192273	4.079455	2.086347	0	0	3.837799	0.7234468	0	6.636483	6.814994	7.846629	0	2.141428	4.886077	3.620198	4.19477	0.6219881	4.72477	5.302428	6.966263	0	2.968473	8.305037	6.145433	0	0	3.722671	6.459466	2.850126	9.069307	12.09492	5.056794	3.776238	7.356136	2.924817	2.147805	3.3055	1.695352	3.999183
6642	Chr1	25940747	25942053	36.8995	51.74449	54.62666	41.45026	36.29011	28.81373	33.86918	30.92515	27.38944	34.15971	34.65605	53.6009	26.03641	23.21206	25.94226	27.6978	22.6384	21.66984	34.23942	28.94218	32.25319	31.88581	33.84502	26.43524	31.66434	30.02067	45.95565	27.70296	29.1894	34.49573	37.81715	34.63551	28.87991	26.61796	27.73297	26.88789	32.64205	24.41561	26.28302	28.33568	29.73161	27.46415	36.47302	36.80693	25.08454	25.55031	24.85463	27.54242	27.52072	24.62035	24.87586	26.42098	25.09522	26.78095	27.22874	30.08173	29.38216	36.48393	34.83125	33.40203	27.11762	29.08782	38.5117	41.25988	40.9973	35.13851	38.61782	30.80389	43.58861	33.13565	30.1833	24.25555	27.14733	27.63348	26.73244	27.29197	26.46186	26.46972	27.14189	28.5112	29.26622	31.77064	28.768	35.92372	30.18024	25.74264	23.58474	28.12897	27.25669	26.8063	26.25544	31.15062	32.96483	30.79877	27.92359	29.18853	25.22838	41.92155	29.51483	28.20555	24.19079	26.69792	32.68279	36.9972	27.11545	32.17354	27.98957	33.14228	27.09486	27.75863	25.69052	28.16503	31.77225	28.93192	30.85828	31.68794	28.24912	25.52252	26.61258	30.56611	29.85688	42.97875	47.09631	47.42078	40.02276	54.62023	59.24381	46.87016	23.0006	40.47209	46.84238	42.47165	47.13627	39.82218	34.42604	35.03866	29.13608	34.56775	30.34457	48.83255	50.71141	45.3002	24.92958	45.5507	46.06958	30.42879	23.59109	35.69443	25.23633	19.20957	34.89188	51.60859	48.66367	35.33179	36.73877	30.45782	22.88725	30.22912
6643	Chr1	25949249	25950520	24.62492	23.2446	34.65562	34.7182	30.15657	26.27963	28.22431	31.818	25.80928	30.38326	25.68755	28.72284	22.69841	22.45427	19.5819	21.33801	20.51039	20.01143	23.35679	29.33865	24.42421	27.59913	32.1406	21.72811	23.31821	27.11732	18.88588	20.02914	18.49625	26.67777	25.99929	29.45197	23.01162	22.73805	22.24316	26.60387	22.75052	23.54805	23.10031	25.48483	22.46819	23.2458	28.969	29.02396	23.88048	23.33816	22.37552	24.67342	21.92195	21.238	18.73629	22.14011	20.13738	23.37846	25.88824	21.6476	24.54712	28.60004	27.67672	24.33576	23.71185	21.46237	36.22182	34.81302	22.56326	29.99164	30.98072	28.25744	26.82376	31.63328	30.50902	26.59747	28.12436	26.15866	25.62627	20.84725	27.4131	24.03345	21.84295	18.09288	23.52901	23.07154	25.62968	23.55654	27.56535	22.54622	25.06365	24.53617	23.33172	25.30515	23.33817	18.65191	26.51979	21.1016	26.61807	23.35083	20.60453	15.663	21.57429	20.87004	23.82662	25.4309	24.19003	26.98138	27.73171	33.76629	23.91483	26.27304	25.41498	23.39656	20.33221	28.94021	28.97327	24.50057	20.57219	26.30697	22.61142	24.22201	20.40878	21.80471	21.22499	40.89241	25.56657	33.76359	37.82973	37.98096	27.28334	15.34687	17.88936	17.34518	30.44755	21.77118	20.69397	31.85774	19.23808	18.65964	23.46636	22.9432	23.85059	20.39841	27.45837	27.93513	21.10318	30.36713	25.33827	22.01232	24.15279	29.04414	24.64486	16.36371	27.13813	26.93717	22.63426	32.75795	28.03451	25.57828	12.71514	22.11313
6644	Chr1	25951292	25952313	22.20031	23.64885	30.25025	25.10097	22.48965	16.42477	23.68388	16.96419	21.24437	24.89024	20.59433	27.59202	17.52451	16.15272	17.1279	19.13882	16.79769	16.76832	19.22741	20.88066	21.61239	22.02059	24.75475	16.53144	20.32379	21.07834	26.12547	20.9944	18.85751	23.21208	25.99929	24.89673	19.78076	17.50469	20.35013	22.15411	23.62977	19.8919	16.78623	20.64703	21.79027	21.45076	25.91504	34.2126	17.12438	17.9184	20.53208	21.80442	20.42368	19.35018	18.52458	19.2639	17.38303	20.19547	18.85066	23.05329	18.65829	19.54197	21.93427	15.98526	18.12125	15.55391	27.68679	37.02337	25.95512	22.93852	27.23421	23.82168	33.01386	21.95132	23.01748	24.84103	24.28604	23.44188	22.06195	20.11872	22.2245	21.26796	17.27211	18.68935	18.88767	22.61767	21.91018	21.92067	23.20719	19.52103	23.19555	20.06708	20.71508	21.76671	21.64922	20.57479	27.99898	22.33082	19.58278	21.65258	19.63109	24.87652	18.80259	17.35726	16.12719	19.0958	22.0907	26.47037	21.51308	24.84689	18.48185	20.53688	19.72506	20.22414	20.55241	20.60698	20.27372	21.02142	19.82809	20.926	20.42909	22.27125	18.20556	18.70857	19.03746	32.12975	29.15486	25.60722	29.60588	31.10821	22.60619	21.98335	20.44498	19.61657	26.0979	27.12475	26.4423	39.82218	20.10597	21.76958	19.21407	21.41365	23.61445	36.46988	32.90058	35.48516	18.78415	30.80724	36.27979	24.76385	18.81671	28.22982	29.37667	36.28475	23.09269	27.18892	19.23912	22.57959	24.53019	19.51819	22.03958	22.81887
6645	Chr1	25953924	25954324	8.637664	9.095712	9.398135	12.59857	6.389104	7.602321	8.467294	9.009689	10.44661	6.179646	8.747055	8.820401	8.428453	7.857001	7.862809	7.37023	5.387939	6.301942	5.419808	6.343493	6.781439	8.27974	7.385844	7.11718	9.684065	7.200315	12.27582	5.115878	6.936095	10.15529	9.651252	9.267553	8.439792	10.19603	10.41169	7.100676	8.462754	7.374257	7.751439	7.343088	8.522417	8.88546	5.235361	7.296527	7.759483	8.240251	9.090056	7.574166	7.885593	7.944585	7.515686	7.223964	5.875953	6.695239	7.540265	6.325598	7.066595	9.477434	7.248665	6.26288	8.996367	7.069957	9.575882	8.657206	8.258448	10.92916	10.80723	9.610814	11.60643	11.76858	9.228708	10.03678	10.0494	9.314655	9.340992	7.173248	5.880413	7.177113	6.067486	5.7261	7.86449	7.564439	8.078288	7.917614	8.934223	7.020721	9.029141	7.273222	7.086738	7.291313	8.06088	7.018503	7.078987	4.370557	6.672649	8.91577	8.923223	13.82029	5.618305	5.940729	5.410413	6.968609	6.727405	8.584986	9.748116	12.42345	6.645703	5.736163	8.670355	7.666669	6.679534	7.88104	8.170007	8.130235	6.215427	8.549764	6.425766	8.04691	3.478769	6.6534	6.73997	6.676311	8.073653	10.81194	18.09248	4.702404	0	9.125165	13.62999	3.097354	10.37224	2.498333	8.335073	13.75675	3.616181	6.42721	8.032109	6.424095	4.486745	3.090668	4.205337	8.305037	8.580415	4.180982	5.758697	9.711315	6.17862	8.957538	9.463625	2.845863	5.731034	10.32172	5.092709	6.55159	7.121669	7.948941	14.41049	7.76312
6646	Chr1	25954870	25955293	7.576898	11.11698	10.27921	9.040195	4.855719	8.728591	9.939867	8.685016	8.251947	5.664675	8.082721	12.89135	10.43125	7.019453	8.313543	5.468236	6.157645	8.181468	7.31244	8.45799	9.152186	10.80477	9.901901	7.983292	9.811487	9.116528	9.442942	7.287712	6.936095	10.80007	8.567948	10.83832	7.714497	7.037969	8.61331	7.858082	7.25379	8.303785	7.494769	8.20698	9.587719	9.154716	9.423651	6.647947	7.35813	6.58114	8.645088	8.147967	8.674152	7.47263	7.515686	6.287524	7.10011	6.420844	6.87002	7.30958	6.446718	10.06453	7.907635	5.905001	10.8599	7.524454	11.03308	14.36728	9.290755	9.149992	10.23084	8.132227	7.221781	10.34967	10.42301	9.702222	11.02642	10.55661	10.20135	8.910519	8.128806	8.494015	8.77763	7.197389	7.413249	8.472171	8.833811	8.441093	9.152131	7.420274	10.8194	7.010335	9.594353	10.40084	8.291191	7.883798	11.09393	5.736357	6.672649	9.02191	4.867212	8.292174	7.790716	7.955411	7.491341	9.683652	8.445041	12.05986	10.4204	9.397223	7.276317	7.435767	9.916719	7.864945	7.707155	8.785422	10.89334	8.679575	8.316416	10.82173	6.850109	6.665117	5.508051	7.773279	9.282239	7.51085	5.830972	8.156374	7.675598	8.681362	2.728334	3.318242	8.518743	3.923315	9.368476	7.851902	12.93373	23.16927	7.377009	9.329821	6.929663	7.647732	7.438552	5.254135	5.194828	8.305037	9.508028	4.621086	10.94152	10.52059	7.442429	10.31474	11.0409	6.403192	6.910952	10.06997	10.75128	7.136553	9.495559	7.24062	12.71514	6.351643
6647	Chr1	25957220	25957549	5.455367	5.053173	4.699068	6.347371	5.877976	4.505079	4.785862	7.710995	6.584	5.493018	5.314666	9.498893	4.840101	5.065174	6.510606	6.062609	5.116278	5.675433	5.505837	6.938195	6.781439	5.63727	6.980029	5.271985	7.390471	5.109901	10.07247	4.34367	3.540299	4.19107	3.742322	4.555238	5.340806	6.225896	5.111195	5.869893	6.374542	6.134886	4.825399	7.515866	6.00443	5.654384	6.282434	4.864351	5.351368	6.636444	6.992351	7.344646	6.466186	9.439111	6.457138	5.685527	5.263875	5.652538	4.356598	6.325598	5.578891	5.703235	5.177618	5.368183	5.012262	5.049969	1.457199	10.31497	4.571641	6.417703	4.178794	6.817928	9.285147	6.343348	6.948674	5.18567	6.699598	6.20977	7.128652	5.828264	6.658703	5.860212	4.894439	5.328454	7.155397	5.52204	6.625358	5.431091	8.716315	6.564089	5.915644	5.695897	6.432578	6.647962	6.909326	6.537784	6.762017	5.599777	7.615524	4.457885	5.353934	0	5.09393	5.372485	5.514459	5.068079	6.918254	6.234335	6.89091	6.370999	5.19044	5.452896	5.7983	6.278738	4.9913	5.878481	6.278802	6.189233	5.03362	6.516953	5.940802	7.965628	6.261784	4.545392	4.375068	8.345389	7.625117	5.121444	7.127341	6.149298	3.897619	9.954725	5.96312	6.194707	6.35718	5.710474	6.035742	18.82503	7.521656	4.975905	5.512232	6.526065	5.195179	5.254135	2.968473	7.550034	7.073045	3.960931	10.36565	7.121631	6.319043	7.600335	6.309083	7.826123	5.899594	10.32172	6.224422	9.125429	7.008627	8.814667	0.847676	6.704513
6648	Chr1	25959725	25961278	18.10879	14.35101	15.85935	25.87035	18.65618	17.92646	19.02073	19.39924	23.43904	14.07586	18.04772	21.48559	21.27976	19.0642	18.27978	16.04808	15.16773	16.5472	18.62521	21.21105	22.49453	20.08277	20.94009	18.64023	21.78915	22.53002	19.83018	19.44999	16.18422	18.53743	19.3025	16.65018	20.63793	18.31677	18.36244	19.21916	17.47504	21.13127	19.9176	17.7098	20.91866	22.79704	22.4248	23.51103	18.72979	16.75702	18.68865	17.55829	19.3197	18.48493	16.72505	20.40101	20.44342	16.40882	18.18042	14.9003	21.32376	21.38713	23.81704	16.16419	19.53497	18.48289	21.85799	22.65609	18.72898	16.90207	17.43566	18.15376	20.11782	20.69935	26.38325	20.24084	23.65796	22.58804	19.60379	22.13619	21.70564	20.08275	19.17326	19.24606	20.62817	19.66754	21.21277	22.37871	22.33556	19.00732	15.41181	20.68049	17.88039	15.54765	17.65717	14.9023	16.90504	19.18948	19.29266	17.1947	18.57653	18.88773	16.18072	16.53072	17.2717	17.01427	23.09265	22.17788	22.12934	20.22792	16.54149	16.64196	19.94182	20.81897	15.92812	20.34859	20.80326	21.35102	18.33989	22.18155	14.5489	16.58151	13.79912	23.71509	22.99867	19.61166	9.419262	21.05483	29.60588	15.19238	3.507857	0.8295604	0	7.227158	8.364711	1.784523	23.56814	15.20483	12.72896	7.049198	15.74923	17.84471	19.59999	10.1992	3.957964	0	24.11792	16.72393	0	18.77521	18.53586	12.75771	18.92725	6.403192	20.73286	8.811223	6.790279	18.83582	21.02588	20.69873	0	16.3496
6649	Chr1	25961364	25961832	4.015756	4.648919	1.468459	10.09809	12.39486	6.194484	6.994721	5.194776	5.53056	7.381243	4.539611	7.011088	5.340802	4.865757	4.457261	5.58711	6.112368	5.528019	4.817607	5.154088	6.34037	6.048321	6.817702	5.72387	6.179963	5.458303	12.27582	8.05992	6.285836	7.73736	5.02259	7.932397	5.406741	6.947739	6.909579	7.290028	6.044825	5.887012	6.10875	5.096967	7.55396	4.66711	6.718714	10.70157	5.016907	4.756118	5.911715	7.459406	7.254745	5.820785	7.62154	5.150419	8.018228	4.664715	6.032212	3.935928	5.021002	7.548399	6.683834	4.891011	6.618756	7.120457	5.620626	9.209794	4.866586	3.93958	4.178794	4.189329	3.35297	5.258302	6.188663	6.189348	7.048536	9.237033	5.039219	7.621576	5.275076	7.242958	6.067486	6.402098	6.833082	7.94266	5.869835	6.216308	7.626776	6.392852	5.915644	5.958784	4.36107	5.254035	5.527461	7.018503	7.395956	6.282676	6.60012	5.625426	5.029453	11.51691	4.494644	5.21751	5.930645	6.516102	6.297997	5.723324	6.554768	7.963748	4.947896	5.665346	6.394387	6.146554	4.624293	7.235054	7.110932	5.127175	5.077391	6.995261	4.849635	4.633069	3.884625	7.773279	7.922421	8.345389	2.242681	0.9484155	6.579084	8.319638	4.287381	4.977363	4.259371	0.6194707	11.7106	11.06404	10.05957	9.412514	3.905475	2.902611	6.929663	6.016216	12.16144	6.490402	13.11076	0.7550034	4.985917	9.02212	5.758697	6.1505	6.038197	5.428811	8.477831	4.98026	7.248072	9.062972	5.658566	7.136553	7.573839	6.138786	5.933732	6.116397
6650	Chr1	25964231	25964976	7.652667	4.042539	2.055842	9.617229	11.88373	9.761005	9.080866	7.629827	5.881707	7.724557	4.096722	8.141908	7.593952	8.215951	8.563951	7.60798	7.334841	6.228235	7.054354	8.986614	6.230102	6.987866	8.440965	7.154837	6.307385	6.561578	4.721471	9.556073	8.236613	6.608995	7.484644	6.597241	8.571663	10.46672	10.9796	10.1303	9.671719	6.878509	8.316113	9.070873	11.0404	7.359674	9.249138	9.080123	9.231109	6.802355	6.992351	12.04981	9.699279	7.708608	7.727395	7.89285	7.834605	8.890399	8.629415	8.012425	9.050201	5.451621	7.813496	8.350507	7.325613	8.23145	2.081714	3.868113	7.668559	6.926036	6.340239	7.31079	8.769305	7.178	5.645798	5.10203	7.327686	9.702765	7.74319	9.639052	8.30176	9.613381	8.292231	9.225383	9.733918	7.715727	8.717577	8.637397	8.716315	8.048144	8.717791	9.025806	7.522845	6.969638	7.216407	13.65243	10.77696	10.31178	10.66173	9.552611	8.923223	6.910145	8.315091	8.67863	7.699433	9.683652	9.494707	9.402604	8.963785	6.689549	10.18684	8.285569	7.044663	6.873565	8.44117	9.36681	8.094359	9.228916	9.016746	8.131244	8.486861	5.93358	9.566615	12.18692	10.34644	5.007233	7.176581	8.53574	7.675598	7.596192	19.4881	14.10253	6.814994	14.04134	13.04895	8.922616	16.38273	10.13655	8.823482	5.183234	4.882263	5.608337	10.6265	14.8352	9.152792	9.815044	8.812318	7.261706	6.910436	8.740184	10.53174	9.093258	10.44942	22.05544	9.27079	5.034985	13.0147	9.008436	8.365135	9.759096	13.56282	9.527465
6651	Chr1	25966954	25968325	8.486126	5.861681	5.286451	16.63781	12.01152	8.353167	6.994721	7.873332	8.866454	6.522959	9.52211	0	12.93475	12.84241	11.66901	10.40153	10.32311	10.46638	12.94732	10.77072	10.53053	13.68212	9.09027	10.24271	7.199338	8.88426	2.203353	13.89974	10.54864	6.367203	6.893751	8.639244	11.93439	10.01557	11.54751	11.55043	13.40852	7.188351	9.8048	11.57616	14.13946	13.64232	8.376578	8.593687	10.9703	8.295555	7.81872	12.16457	14.03635	9.832408	8.574233	12.64194	11.50708	10.31725	11.7293	6.325598	12.52151	11.82582	13.74422	12.10823	14.52271	12.92792	0	0	2.949446	12.13645	10.80723	8.953664	4.126732	11.85205	12.16018	8.865823	10.46812	13.50625	9.279538	14.73878	6.22632	9.942607	10.80013	15.9456	11.15211	13.16212	12.37896	13.67588	7.844684	9.931752	11.05291	9.025806	12.10197	7.398538	9.442745	14.22929	11.72787	13.24825	9.501272	12.63067	10.62675	0	15.28179	13.63785	11.91331	10.58867	12.59599	11.65105	11.93304	9.556498	13.67948	8.002302	9.862529	9.71552	8.44117	14.6639	16.71826	12.56158	15.14463	12.97412	6.97135	9.022293	10.26237	13.8338	14.60327	3.338156	0	3.793662	1.644771	5.425851	7.015715	9.539945	4.259371	20.23604	17.06401	7.494998	17.81981	0	3.471534	7.463857	4.882263	9.177279	14.8771	0	0.7421182	0	6.377336	4.401034	14.97261	12.13914	8.565814	9.228978	8.67499	0	12.47343	6.041982	0.5658566	13.68814	8.13905	9.995203	0	13.2914
6652	Chr1	25971195	25971807	8.637664	8.893585	7.929677	7.789956	7.922489	6.94533	7.976436	6.00646	4.652694	4.119764	4.318166	0	7.427052	7.258753	5.559056	4.279489	5.79543	6.117675	5.677894	5.550556	6.34037	6.811701	4.545135	6.928895	5.733986	6.213175	10.38724	7.57729	4.262809	3.54629	2.560536	3.534236	6.725459	6.947739	8.234703	8.33146	6.814166	6.754572	5.030735	6.651974	9.490873	7.898187	9.249138	7.782962	6.488533	6.249318	6.038848	7.574166	8.831864	9.59643	4.445899	4.749087	5.325083	5.707417	4.775501	7.169011	8.120386	6.12259	6.024864	8.410153	8.03247	6.413461	7.077826	4.052309	9.438227	7.624994	5.763854	6.817928	3.868811	6.259883	7.274393	5.687509	4.745549	7.451724	7.497375	6.556797	7.350516	7.506339	6.269736	8.151739	7.21986	5.900262	8.310756	8.375658	9.043177	6.678247	5.604294	7.974256	6.378064	4.181783	6.141623	7.595367	9.509086	8.263085	6.527592	7.642089	6.651857	7.831498	8.839466	7.128875	5.410413	6.606604	8.111056	8.78939	8.179454	11.14925	7.664388	6.727599	6.502766	5.816094	6.45933	7.945639	6.278802	7.544272	7.441004	8.071455	6.97135	4.470505	5.739969	8.629657	8.868381	2.920886	0	8.725423	10.96514	11.57515	7.015715	9.539945	5.96312	7.227158	5.688003	7.138093	5.748326	0	2.892945	8.293174	7.087155	7.443793	8.38313	2.472534	3.710591	19.63009	5.101869	8.582016	18.42783	12.94842	6.880736	7.871776	9.069307	6.403192	9.27079	1.510495	9.053705	8.891443	4.182568	6.374893	8.47676	6.939759
6653	Chr1	25973951	25974455	4.697677	4.851046	4.405376	2.692824	3.70568	5.631349	3.681432	5.032439	5.00384	1.716568	3.653833	4.975611	5.507702	5.743189	5.559056	2.67468	5.252109	5.012071	5.591866	4.162917	5.403098	5.695992	5.19444	6.175754	4.905744	4.761499	0	2.171835	1.734024	1.853743	3.249911	1.09954	2.901178	2.616681	2.934205	3.408325	2.527836	3.346302	4.414727	6.738363	4.164363	5.295375	6.020666	5.837222	5.284476	4.700814	5.975282	1.836162	3.785084	4.483578	5.081027	4.213979	4.774212	3.237861	3.351229	5.201048	4.711063	1.929035	4.047956	4.652425	3.984105	3.33298	2.914399	2.947134	6.488781	3.93958	5.331565	5.175054	1.805445	4.08979	6.297236	4.181992	3.908099	3.803484	3.134149	5.155772	4.064403	4.54331	3.276443	3.499283	4.319023	4.160441	3.777617	4.711307	3.704434	4.052611	3.658359	4.469088	4.960717	4.717909	4.299136	1.538302	2.4301	2.731598	3.698969	4.670165	3.89377	3.224734	4.794287	4.287657	5.098273	3.891561	4.484937	3.883684	4.033703	2.866949	4.947896	4.957178	4.172608	5.155174	4.9913	5.232494	5.824913	4.394722	4.858538	5.440759	5.152737	3.738968	4.348461	2.108008	3.369985	7.51085	1.794145	2.086514	0	0	0	2.073901	0	0	1.003765	0	0	0	2.748298	5.390563	1.732416	6.730005	1.889156	0.9272003	2.473727	5.285024	4.754014	7.701809	1.151739	4.693802	4.914811	4.343049	2.563065	7.826123	4.719675	2.265743	0	2.924817	4.521695	4.407334	10.17211	3.528691
6654	Chr1	25981818	25982438	6.213057	4.851046	0	4.327753	1.533385	4.598935	5.031291	5.844123	5.00384	3.433136	3.653833	8.368072	4.589751	5.02529	5.158403	4.636113	5.569046	6.854744	5.505837	3.502136	3.418286	3.816902	2.59722	5.497928	6.052541	6.155108	0	4.633248	5.346573	3.707485	4.431697	2.905928	5.604549	4.331058	3.312812	5.869893	3.846707	5.515201	5.800746	5.356135	5.229665	5.205623	4.450057	0	6.68921	6.194014	6.102415	5.967525	6.229618	6.214082	4.551753	4.14709	5.325083	5.762296	6.702458	4.357634	2.975408	3.774199	4.047956	4.891011	5.205041	6.160963	7.077826	2.762938	5.456475	4.32083	4.034698	4.682192	1.805445	5.341767	2.280034	4.432912	5.443424	5.666415	6.145389	5.660141	3.977926	6.452818	5.622537	5.368218	6.123988	4.992529	5.521132	6.478048	5.229789	5.30835	6.304831	4.731976	5.34231	4.074557	5.37392	2.884316	3.592322	5.804647	5.43966	5.307006	5.110573	0	6.667055	7.64546	5.358389	4.43457	6.011724	5.007908	4.089727	6.052449	4.074738	5.523713	5.039644	4.956898	5.358308	6.072277	5.371023	6.042742	7.134609	4.902662	5.395219	5.771016	6.145825	6.126398	5.675764	7.51085	4.036827	7.207958	0	0	0	0	0	2.684373	0	0	3.736412	1.448079	4.050123	2.280623	3.149847	4.48667	5.78554	1.854401	1.731609	0	5.21782	2.420569	4.606958	6.797921	7.302005	3.393007	8.67499	2.845863	2.359837	0	0	2.807824	3.956483	4.486036	0	3.999183
6655	Chr1	25986168	25987155	16.66918	15.7659	20.85211	15.00288	10.73369	16.70633	17.0573	13.39278	13.69472	13.38923	11.73655	18.31929	13.76925	13.16147	13.12137	11.64972	13.2661	12.7513	12.64622	13.74423	12.90127	13.38852	13.55424	12.42682	13.44301	13.18122	14.47918	12.35533	11.27115	12.33142	11.42393	12.09494	14.50589	14.88801	14.10311	15.81084	15.82645	15.49214	13.29551	16.24118	14.81738	13.64232	15.00804	17.67381	14.85005	14.37896	12.39553	13.54169	16.16546	14.31599	13.23184	12.44127	12.85365	13.93927	17.17505	14.9003	11.09579	14.5097	12.7087	15.20985	12.98047	14.19041	17.90274	16.94602	13.41998	16.90207	14.69783	12.15727	17.53861	15.69144	14.54879	15.64065	13.74813	11.48807	13.27404	13.50588	16.51704	14.7493	13.71252	13.32113	14.95542	14.44808	12.03026	14.78827	15.47146	15.18302	15.72316	17.78872	15.86339	15.01153	13.97219	9.998964	12.99575	11.67758	11.09691	11.35699	13.14147	16.12367	14.23304	14.51604	15.2428	17.10477	15.60186	16.55676	14.17399	16.5646	16.10492	15.50889	13.49324	16.4569	13.28567	15.56828	15.73483	13.47715	14.70693	15.78418	15.76131	14.06177	12.69751	13.24092	13.71643	15.85624	13.90463	14.98497	13.70642	9.404809	10.91333	11.19907	6.814994	14.45432	9.033888	9.636426	17.53239	23.89331	11.86107	9.122492	14.01682	13.35804	13.57831	9.890136	4.947455	15.10007	20.05962	14.52341	14.97261	12.78657	16.56994	13.30059	14.3926	17.78664	14.32758	16.11195	22.63426	14.3901	15.4868	14.95345	3.390704	13.64427
6656	Chr1	25987657	25990554	42.43063	54.17002	50.80867	29.90958	31.56217	29.75229	35.34175	32.06151	34.06123	31.58486	32.8845	68.30156	33.88071	36.09435	33.55466	33.5821	32.87096	36.70605	32.77694	41.89348	42.78371	40.28299	39.28295	41.57337	46.76384	41.22761	50.99189	38.36908	32.8742	37.88083	36.63536	33.85013	43.78142	44.12265	45.81145	49.70474	48.3586	46.04263	38.60319	47.34132	46.77645	48.7354	43.97704	61.12868	44.41635	36.05801	44.30608	38.44463	27.20529	33.11555	24.24073	23.34411	28.52286	27.32974	30.49618	34.2988	39.98205	39.08393	43.49199	39.96314	36.56381	33.8348	52.45918	50.46967	40.70235	25.7979	37.60915	30.6396	29.66089	23.95449	36.37197	35.37965	35.17289	47.03901	44.2468	38.33204	40.12517	43.65529	32.92623	31.37425	42.99684	44.85712	41.08884	34.09154	46.52333	35.16068	36.03873	33.91249	26.38447	32.16756	29.55656	39.03442	39.09291	40.70082	33.58083	35.87536	42.34475	44.68561	40.52671	35.90267	39.95382	43.07868	27.00505	26.87918	28.40399	32.17354	25.80667	29.4598	30.563	28.94828	28.33297	40.18039	44.02726	40.10184	34.75386	44.84142	45.4047	47.87505	41.86119	34.51863	34.17283	38.80606	37.67705	51.02476	44.40882	31.83166	11.3031	12.44341	11.07437	16.72571	29.44378	22.48499	24.43039	60.09528	51.92836	24.46486	46.46024	44.25488	39.08191	51.61415	44.27972	52.09523	48.1199	51.05199	52.40414	35.93187	31.45479	30.40134	47.51528	48.37967	40.96003	21.39868	27.16112	30.65208	39.79091	32.58279	11.86746	28.81764
6657	Chr1	25995687	25997968	37.42988	45.88281	57.56358	41.35409	34.37338	34.72665	45.40433	33.60371	40.46966	43.60083	34.32388	47.2683	34.71521	30.19163	31.95205	32.09616	29.11298	31.17803	33.46517	37.86272	36.38821	32.59047	39.85109	35.39762	41.92181	38.78879	37.457	30.2609	27.31087	39.08979	41.26402	44.06014	29.73708	30.49787	34.9265	35.78741	31.21328	29.86884	30.08174	36.36988	35.44551	41.37573	41.01033	42.96844	34.11497	34.50951	36.55093	39.82175	35.32745	34.29544	36.09646	32.90917	30.48151	35.89087	33.17717	31.06572	36.26279	37.32264	45.28062	36.80188	32.2584	33.8348	47.46307	49.3645	33.47621	36.72705	44.81397	39.75756	57.51633	33.71991	38.652	36.13241	33.4282	38.81106	33.86109	34.46521	31.30455	33.77852	29.20483	30.10179	36.29269	38.04913	34.5216	33.24089	38.46074	37.72924	34.55981	39.25787	35.43369	34.09761	29.24948	36.34239	36.24018	32.98405	35.10394	31.2052	36.74745	36.85411	32.96072	33.3714	35.47982	32.30901	36.6906	41.80071	35.07081	44.59699	37.30325	47.94299	32.40545	35.82185	33.03066	34.7541	36.46244	35.41413	32.74042	41.85199	39.1608	33.40687	39.25211	34.321	34.40932	50.07233	58.75825	54.24937	55.92221	54.98196	39.36596	36.50066	16.18561	30.76705	36.80473	32.83523	37.36412	55.75105	33.12422	42.08786	33.23088	31.50866	33.88674	47.90535	33.14795	30.20014	30.84311	51.27205	39.15914	38.68341	34.96537	41.5304	31.74258	39.13062	44.49979	55.88833	46.9661	33.81088	35.26922	30.14301	27.12563	30.1115
6658	Chr1	26003107	26004851	31.14105	42.64878	45.81591	34.7182	31.43439	29.28301	34.9736	30.2758	28.9696	37.93616	27.01622	32.7938	26.28676	23.69065	23.53834	27.2223	24.85696	26.42393	23.95899	30.59414	32.52885	30.59393	31.16664	28.01684	29.11591	31.29814	38.4013	24.46934	24.70984	29.57928	32.99152	31.41543	26.11061	26.16681	29.24739	29.34946	27.80619	27.14222	25.20501	28.59485	31.37799	30.42597	31.76119	38.26623	29.03117	27.98367	26.95233	25.36198	23.10479	26.98013	26.56954	24.5481	20.74946	28.64684	25.88824	32.75254	26.71669	25.16133	31.25398	23.08319	26.92484	23.88636	45.58953	35.734	39.3751	29.86456	39.19421	37.37539	35.33514	31.71674	32.02905	31.36494	30.91585	24.29572	23.04521	24.20971	23.60813	26.7331	21.6407	23.81898	26.81662	32.90531	27.31507	29.70741	33.01304	30.36605	30.20092	29.88155	31.61776	29.70138	27.94438	28.55473	26.51979	18.98461	23.06416	30.78064	27.66199	26.71923	28.84063	23.34965	25.75148	30.31798	28.86582	37.0994	33.61419	35.35904	29.88141	34.4878	32.45964	27.42817	31.41583	29.8446	30.71318	28.8953	23.63613	30.13343	29.03719	37.47096	30.26529	27.73348	23.88551	50.4896	35.8829	38.88504	35.6367	37.98096	35.8581	9.125165	16.18561	20.23604	26.0979	20.34357	28.45421	44.89045	32.97957	29.44077	28.8211	29.6732	30.93493	21.94374	32.15846	25.67012	29.4517	29.70698	35.12805	28.97209	24.71448	35.69443	25.03918	36.28475	22.41846	49.34285	46.40024	28.66321	29.05189	33.84203	25.43028	30.22912
6659	Chr1	26007040	26007299	3.636911	0	0	1.827274	1.788949	2.440251	2.699717	1.542199	1.3168	1.029941	1.993	1.809313	3.254551	3.190661	3.505711	2.91243	1.856349	2.911423	3.183062	1.718029	1.81941	2.055255	0.9739575	2.711307	2.612149	3.135621	0	2.509676	4.624063	3.2239	1.772679	1.492233	2.24182	3.609215	2.934205	2.556244	1.758494	2.912522	3.336712	3.54196	4.648591	3.590085	2.094145	0.8107252	1.538518	2.101541	1.970572	2.409962	3.311949	2.1238	2.117095	3.611982	3.550055	2.689071	3.518791	1.967964	2.603482	3.270973	1.317939	2.863031	2.120572	3.080481	0	0	1.474723	2.732289	0.2881927	2.382168	0.5158415	3.42207	2.171461	1.840077	1.744687	2.639152	3.257056	3.754747	1.383627	2.567958	2.750594	3.8174	4.576876	1.815465	3.370796	4.122394	4.467112	2.454398	2.802147	0.963921	2.016995	2.358954	3.761744	3.653468	1.901817	2.458439	2.39345	2.971923	3.001448	0	3.595715	3.719413	2.75723	2.081533	2.624165	2.555055	2.633112	2.389124	3.735176	2.620223	2.113399	1.652299	2.422249	2.713145	3.101577	3.332664	4.245749	3.527525	2.485438	2.519739	3.014933	1.844507	3.310862	0.4172694	0	0	0	0.7234468	0	2.488681	2.555623	5.575237	0	0	0	2.896158	2.025061	0	1.417431	4.078791	3.306023	1.545334	0	0.7550034	1.623322	1.100258	0	3.07525	2.387194	1.492923	3.548859	5.691726	3.034077	0.2517492	1.131713	2.573839	2.486932	3.462905	0	2.234838
6660	Chr1	26010497	26011019	1.363842	0	0	2.11579	0.2555642	3.191098	2.822431	5.113608	2.6336	0.3433136	0.2214444	0.6784924	3.421451	3.31031	5.108321	3.80399	2.716608	5.012071	2.365789	1.123327	2.205346	3.053521	2.110241	3.313819	2.038751	4.296962	2.203353	3.37841	4.118307	2.095535	1.674197	0.7853858	3.03305	2.616681	2.555598	3.218973	3.297177	5.267327	5.082069	4.837799	3.77698	2.064299	0.9598163	0	3.612173	1.990933	2.542673	2.754242	3.627373	5.742126	3.81077	4.213979	5.019044	0.9878221	4.60794	2.670808	2.66547	2.012906	0.8472466	1.849041	2.377611	3.888476	0	0	0.7373615	1.334374	0.2881927	3.203605	4.126732	3.589	3.257191	5.771149	4.396611	2.639152	3.134149	5.099731	4.756216	4.214085	3.357342	4.970573	3.674393	4.084797	2.615273	2.224784	3.377572	4.10969	4.358895	3.154651	3.597883	2.144504	4.375906	3.653468	0.8452521	2.321859	2.103335	4.457885	4.867212	1.842705	3.820447	4.081023	6.450877	6.063595	2.385605	1.533033	3.865632	0	2.182895	0.3540842	3.468142	5.089082	2.862658	3.229935	2.647688	2.929814	1.531971	3.049216	2.546058	0.7315373	1.913323	3.952515	3.429107	0	0	0	3.289542	0	0	3.733022	9.370617	3.510334	1.003765	4.996665	1.724498	0	0	0	0	1.733486	2.243373	0	0	5.285024	5.797578	0.8802068	4.031088	2.589684	3.51058	2.171524	6.111925	3.557329	2.865517	0	0	0.5849634	1.130424	1.888857	0	1.529099
6661	Chr1	26012793	26013269	5.000753	3.234031	2.349534	2.50048	0.8944746	3.754233	5.644863	4.301924	2.282453	2.574852	4.318166	0.4523282	4.005601	3.110894	3.555792	3.328491	4.301296	3.980174	2.494832	3.832527	2.922083	1.585482	3.571177	4.895415	2.803282	5.806706	3.147647	3.233621	4.913067	3.626888	2.7575	2.356157	3.230858	4.69198	3.691419	3.029622	3.626895	3.470239	4.055389	2.764457	4.358054	4.846615	4.013777	0	6.087181	5.143244	3.81401	3.442803	4.179364	5.978104	3.387351	3.812648	4.896628	4.061046	4.356598	4.217066	4.153174	3.270973	2.259324	3.459496	4.369664	4.342974	0	0	5.16153	3.113539	1.440964	2.792886	0.7737622	3.589	3.365764	4.683831	3.489374	2.716774	2.581063	3.642665	3.286113	2.502113	3.923641	4.851279	3.738856	4.916885	4.068202	4.318699	4.14025	2.682715	1.556748	2.979392	4.579123	6.219061	4.606217	1.538302	3.169695	2.663308	1.740691	2.335083	3.97489	5.988793	2.996429	4.494291	3.225438	4.072564	3.053574	0.6132133	4.201774	4.300424	4.220264	4.319827	4.226798	3.899426	4.550892	3.359132	2.95028	3.589023	4.245749	3.886256	5.516459	3.088713	4.870277	3.096136	3.074372	0.8345389	0	0	0	0.3617234	0	3.733022	7.666868	1.445432	4.015061	4.282856	3.736412	0.7240396	1.301825	0	2.992355	4.078791	4.132529	2.472534	0.4947455	0	5.21782	5.721344	6.334567	2.913395	6.17862	2.171524	0.9857943	6.403192	5.731034	0.5034985	0	0	1.243466	3.069393	0	2.234838
6662	Chr1	26015560	26016016	3.71268	4.042539	3.230609	2.981341	1.150039	2.90953	2.208859	2.272714	2.019093	0.8582841	2.435889	4.749446	6.509102	4.307392	4.958077	3.447366	3.350483	3.132544	5.118708	4.955854	2.646415	4.462839	3.246525	4.556502	3.376681	4.180828	2.832883	4.34367	3.829303	3.304498	2.560536	2.042003	0.06593587	0	0	0.3787027	0.4396236	0.06196855	0.3593382	4.319463	5.132819	2.602812	5.846154	6.161512	3.277713	4.645511	4.322544	3.213283	2.681101	2.438437	3.916625	2.341099	2.631937	4.500078	4.775501	2.951946	4.711063	4.361297	3.388986	1.968334	4.176885	4.494473	0	0	3.391863	4.130205	2.305542	4.353617	3.868811	3.505535	3.040045	4.432912	3.280012	5.12306	4.73195	5.267854	3.977926	3.819014	5.582088	5.606806	4.705802	4.31173	4.010085	4.973047	2.288033	0.1141581	0.07783742	0.08762918	2.834695	2.89508	2.303109	0.2884316	0.3169695	0.06828996	0.362644	0.3184204	0.3244808	0	3.970269	4.597608	3.90174	4.344068	5.534603	4.905706	4.705987	3.185499	4.268773	4.532277	3.84747	4.097702	3.376468	3.94052	3.706763	4.541212	4.683455	6.21801	2.061095	2.438458	3.188872	0.1976257	0.5321029	2.503617	0.8970726	1.896831	1.644771	1.808617	0	2.073901	5.111246	3.097354	3.345884	4.282856	4.311244	2.896158	3.616181	2.073294	5.984709	6.016216	2.951806	2.781601	0.7421182	0	0.6957093	14.08331	3.455218	3.560816	4.633965	3.935888	5.520448	9.96052	3.708316	1.006997	1.69757	3.275795	4.521695	3.384203	7.629084	5.528282
6663	Chr1	26019747	26020520	6.667671	0.6063808	2.643226	4.712442	6.005758	7.320753	3.190574	4.626597	6.496214	5.664675	4.539611	6.106431	6.342202	6.97957	6.560687	6.419233	5.569046	7.849787	6.409138	5.08801	6.064702	8.338462	3.733504	5.836841	4.459767	5.284102	1.259059	7.09466	5.780079	5.15824	5.121072	6.440164	5.604549	6.857509	5.300499	5.207163	6.044825	3.780081	6.211418	6.997531	6.68235	8.436699	5.497129	4.215771	7.224346	6.691748	5.021779	8.033207	8.437584	8.57386	5.292736	6.95641	6.794071	6.804997	8.880757	8.152993	6.880632	7.716141	4.801064	5.905001	7.968211	7.423455	0	0	1.327251	5.273954	3.026023	6.489353	2.321287	7.011069	3.148618	3.512873	5.443424	6.365014	6.514113	6.16451	4.15088	5.860212	7.766383	8.231268	7.928953	6.127195	7.148413	7.525005	5.992467	4.395086	4.281058	2.541246	7.086738	4.610683	6.909326	4.807194	6.022421	5.258327	4.424257	4.776305	3.97489	0	8.315091	7.64546	7.179201	7.149612	6.488845	3.066066	6.442721	6.848824	7.809914	5.311262	4.010039	4.03161	6.385928	7.88104	6.581395	6.994932	8.754122	7.114838	5.516459	5.689734	7.769251	6.258148	6.562602	2.086347	1.345609	2.46588	8.223855	6.149298	5.846429	8.295604	11.92624	5.575237	9.703064	5.35357	8.909905	6.516356	3.471534	0	0	6.220156	6.84819	2.781601	2.968473	0	5.681626	8.141913	8.638045	10.8443	7.723275	3.800168	4.731813	0	4.551115	3.020991	0	1.988875	3.956483	4.013822	14.41049	6.704513
6664	Chr1	26026015	26026894	10.91073	10.30847	10.5729	11.92536	5.750194	5.725205	4.540433	9.090858	5.2672	3.77645	6.864777	3.618626	10.26435	8.69455	9.465419	8.737289	9.19119	8.881684	10.62454	8.656224	8.931651	8.984399	7.54817	8.736433	8.855823	11.14888	11.64629	7.866868	7.29735	7.495568	5.318037	5.497701	9.560701	10.37649	10.31704	11.73979	9.12219	7.993943	8.110777	9.934766	11.0404	9.244468	8.55109	9.404413	8.762864	8.406162	5.784581	12.39409	12.14381	11.79889	6.668848	8.294181	9.487216	7.902577	9.048319	4.217066	8.492312	7.63227	8.19005	10.67672	11.8238	9.84744	3.330742	0.5525876	10.91295	9.149992	9.366263	10.02153	5.158415	9.431558	5.102933	7.025747	8.444285	10.09088	7.558829	10.53571	8.30176	10.46937	10.47653	12.72467	12.63476	9.304259	8.775694	9.684354	10.45958	9.246803	8.484279	8.762918	9.3763	7.505764	8.06088	9.133669	11.19959	8.126505	6.60012	9.128051	9.977786	8.292174	13.85849	12.4497	9.468222	9.864655	10.78293	10.73123	11.98906	9.556498	12.61228	13.73847	8.887114	8.856325	8.734776	8.656225	11.72547	10.58395	13.26249	11.53919	9.032445	10.24152	9.0448	11.85754	10.7603	4.589964	1.794145	5.121444	12.06165	9.766532	7.015715	0	0	7.433649	5.018826	6.424284	3.448996	0	7.232362	8.707833	3.464832	10.40092	10.6265	8.344803	1.236864	0	5.913529	5.061189	8.062176	9.22575	10.25089	8.821818	7.886354	0.7114657	7.922311	10.82522	1.131713	10.06137	6.330373	7.948941	0	6.469267
6665	Chr1	26027346	26028889	21.82147	24.45736	19.38365	13.07943	10.09478	20.83599	22.57945	19.39924	15.53824	13.04592	13.06522	27.13969	14.0196	16.47178	17.62872	16.16696	16.66186	18.6847	18.49617	15.39618	18.96598	19.49556	16.31379	18.37663	17.96649	19.27826	24.23688	18.09862	11.99366	14.82994	18.02224	16.65018	14.11028	18.22654	16.65871	16.56825	15.16701	14.25277	15.96488	14.25423	20.43443	19.47621	18.93456	24.15961	18.12776	15.31912	15.19247	19.2797	17.11174	16.51845	16.61919	19.13013	17.26061	16.68322	15.667	22.77215	19.34015	16.77422	13.9325	20.57803	19.79201	16.5639	21.23348	17.867	24.03798	14.0427	20.31759	17.90733	18.05445	14.94025	18.1317	17.14617	16.46985	12.73003	14.99475	15.52336	16.69	18.30493	17.43391	18.92794	17.72733	17.62514	16.85398	18.12545	14.59983	19.92058	18.60314	19.80419	19.24322	18.97886	15.04698	18.65191	16.69373	16.52617	14.57829	20.3789	19.06325	15.20232	20.2259	19.01033	18.46824	19.0053	19.37111	16.65896	18.48781	19.59082	20.4222	20.32443	20.32114	18.30748	18.93758	17.50625	18.68511	17.79862	18.03349	19.25192	18.91358	18.93869	17.10395	17.52282	22.11183	11.68354	15.25023	15.55401	3.289542	11.21343	29.23214	17.83555	0.8518743	14.04134	4.684238	8.208807	7.472824	15.20483	14.32008	22.5989	8.189602	17.74274	14.28674	8.653869	12.36864	0	13.33443	13.2031	13.245	16.9948	14.32316	22.66529	11.63237	25.61277	18.71014	20.64344	15.84398	15.56003	19.55633	17.62933	11.86746	15.05575
6666	Chr1	26032575	26032902	6.74344	8.489331	7.342293	5.000959	5.750194	5.912916	6.381149	5.275944	5.442774	4.806391	4.428888	3.392462	4.506301	5.543773	3.906363	4.933299	4.799341	4.90151	4.602536	5.550556	6.174969	7.105309	6.330724	4.970729	6.625939	7.316449	8.813412	5.888085	6.430338	7.41497	6.499822	5.890394	5.538613	5.955205	4.164677	5.869893	5.934919	4.523704	4.876733	4.924188	6.488658	6.192896	6.80597	8.107252	3.545281	5.53037	5.276047	5.393725	5.283347	5.506148	4.128334	4.949753	3.97851	4.061046	5.194405	5.060479	5.33094	4.780653	4.895202	4.771718	5.269301	3.635978	12.69845	7.736227	6.931198	4.956246	3.17012	5.832203	4.642573	5.007907	6.840101	7.025747	5.373636	5.12306	6.391205	6.388674	5.534506	6.386972	4.813539	5.010337	5.028117	6.051551	5.579249	4.515003	6.864098	4.395086	3.113497	4.556717	4.415583	5.682935	5.988082	6.249352	7.078987	5.531487	4.641843	5.307006	4.542732	11.97759	6.667055	4.649266	4.265902	5.611088	4.389513	3.67928	5.882484	6.052449	5.384475	4.957178	6.448577	6.675289	4.330687	6.007678	5.597968	5.493402	5.340014	6.815896	3.940328	4.22666	4.174523	5.204144	5.321029	5.007233	7.625117	8.156374	6.030827	5.787575	3.118095	5.392143	4.259371	3.510334	5.018826	7.494998	6.035742	7.240396	4.19477	7.463857	6.299694	4.792579	6.493974	12.0536	7.421182	8.305037	4.985917	7.921861	7.486306	6.797921	4.914811	7.464615	7.097719	0.7114657	6.573833	9.314722	10.75128	7.019561	6.782542	5.509167	11.01979	7.292628
6667	Chr1	26035500	26035755	5.22806	6.063808	4.992759	6.347371	6.900232	4.974358	6.381149	5.032439	3.68704	3.77645	5.757555	6.558759	5.007002	4.227625	4.256935	4.338926	4.980448	3.94332	5.290765	5.550556	5.789033	4.639003	6.24956	5.196671	4.778322	5.51637	12.27582	5.501981	4.046056	4.674655	5.02259	5.183546	4.615511	4.060367	5.679106	6.059244	6.044825	4.151893	3.490714	5.701692	5.423356	4.577358	6.282434	7.134382	4.414878	5.143244	5.148913	5.852765	6.623898	4.2476	6.880557	4.749087	4.406965	4.335441	5.445747	5.341616	4.959014	5.619363	4.330371	5.129597	3.020209	3.635978	4.996112	3.868113	6.193836	4.257288	5.187469	5.503629	7.221781	4.08979	5.971517	6.022069	5.373636	2.872019	3.687234	3.642665	3.199637	4.01655	3.640492	4.731985	5.350432	5.068174	4.649374	6.936092	6.319329	3.881374	4.903757	6.221672	5.778417	6.433512	4.759758	5.576345	4.648887	5.121747	4.931958	4.351745	4.623852	5.06744	3.970269	4.700925	4.369949	3.258051	5.343755	4.905706	4.649964	3.504049	4.996405	6.019431	4.497747	4.758622	4.110483	5.361691	6.127506	4.358099	5.515097	7.174627	4.728394	4.958197	4.696338	2.700885	5.557519	6.676311	5.382436	7.207958	9.320369	10.12826	5.066905	4.977363	0	4.542785	4.34965	7.494998	4.886077	10.86059	3.182239	7.671186	5.669724	4.894549	6.966263	5.563202	11.13177	6.040027	4.638062	8.802068	6.334567	5.664934	5.055235	5.835972	4.534654	3.557329	3.539756	7.804226	1.69757	5.615648	6.330373	4.564738	9.324436	6.116397
6668	Chr1	26036299	26038823	62.73672	78.22312	96.91827	74.82204	74.8803	52.4654	65.65221	63.14899	48.01931	49.78048	46.83549	87.75168	47.06581	42.47567	45.12351	38.21821	40.11524	39.50691	47.6599	48.23697	57.00819	56.13781	62.98258	43.19262	52.56154	48.8344	59.49053	48.98694	42.26683	67.21832	59.18778	65.65825	45.29794	42.04736	50.54404	49.98876	52.86474	42.26255	42.76125	49.32827	49.48813	48.10714	57.06544	61.29083	43.47986	41.42247	45.76811	37.98559	45.65758	48.69008	42.5536	43.67823	40.76443	44.1776	45.49293	45.68488	50.08604	52.75492	66.65006	60.00435	51.08651	47.87371	91.80357	91.36116	70.34428	50.07079	55.62119	54.29699	82.53464	52.16569	57.76086	49.59843	43.40781	45.64181	49.34748	40.34952	45.65968	48.26444	41.01621	46.00762	42.48114	48.79063	51.4337	50.51569	55.23965	38.41419	45.53489	44.60325	43.6107	48.35856	45.06416	52.5907	41.10038	46.36888	45.76567	41.28851	42.50699	45.14628	44.72171	34.30125	34.43936	36.74358	49.716	53.86057	44.53881	58.29464	50.44913	55.44958	44.21881	44.4799	44.04089	52.90633	53.71023	48.89128	47.09718	50.46154	50.01186	48.52531	47.25328	46.37617	44.22366	75.94304	106.7516	79.09786	87.17286	89.7074	96.66096	63.87615	28.96372	47.07978	67.92145	52.46498	52.30977	86.16071	51.20512	56.39358	46.61773	55.77746	63.4048	51.61415	85.3436	68.70531	41.1628	70.63659	57.58697	52.92667	47.46304	54.83099	46.92381	30.59303	52.25354	72.25203	49.79538	60.95318	59.91245	46.98533	61.88035	47.5197
6669	Chr1	26042607	26043720	23.86723	35.97859	32.89347	23.85073	30.6677	17.55104	24.54288	17.69471	21.59552	25.92018	21.48011	35.05544	16.77346	16.55155	15.62545	17.41514	17.5674	15.9944	21.67923	19.16263	23.928	22.25547	27.67662	18.11304	19.7504	21.13641	36.82747	23.35929	16.11197	23.37328	24.02965	21.9908	18.9236	21.11391	19.21431	24.33165	24.83873	18.28072	16.8889	19.69675	19.27228	22.34828	28.09644	31.45614	20.00074	16.4805	20.08712	22.95202	17.26945	21.70996	18.52458	15.1837	15.11834	18.98814	16.16968	18.9768	21.44774	22.39358	26.07637	19.68334	17.92847	18.12939	21.44165	23.57707	27.87226	19.88853	33.28626	25.38241	44.36237	24.28835	24.10321	18.65168	18.9822	20.49224	19.11216	17.48479	20.7544	21.59719	15.41142	19.24606	22.23975	21.93687	22.14264	18.64893	23.96987	17.12371	20.00422	19.19079	19.40676	20.80169	21.03506	28.2663	22.82181	21.64792	21.75864	20.69732	15.41284	19.80908	19.40188	13.9478	16.75147	18.55279	18.9417	20.64485	16.583	23.25414	18.91842	23.1571	19.02059	17.64656	17.10254	20.34859	24.05613	19.3734	20.87858	21.22494	20.24722	19.91407	17.33587	22.06821	21.93446	26.70524	27.36071	33.19454	44.40882	42.68336	25.72429	26.96071	10.22249	21.88797	35.13179	48.53903	27.30455	28.23754	22.85426	24.05021	19.05657	22.22941	24.44096	37.70614	41.55862	32.46515	19.59581	30.36713	44.34197	23.46901	18.95713	24.42965	26.8136	20.63251	20.73286	32.47565	29.9904	26.44034	20.34763	19.99041	29.66866	23.64223
6670	Chr1	26049267	26051253	32.05028	31.5318	18.79627	35.00671	39.10132	32.56797	24.91102	23.8635	15.62603	20.59882	16.16544	19.22395	19.44386	26.00388	25.79202	23.00225	22.18563	24.80238	27.78727	29.07434	28.1733	29.77183	28.24477	27.48964	23.95532	24.8527	9.442942	16.21637	17.05123	10.71947	14.27991	12.09494	24.59408	26.25704	28.39553	26.50919	30.44393	25.09726	25.35901	28.68124	27.11678	25.22035	30.3651	36.96907	23.01088	22.95104	22.05769	16.52545	15.45576	16.91174	19.05385	19.39768	18.54598	16.13443	16.75615	13.49461	31.24179	25.74843	30.3126	31.97051	25.63965	31.05731	31.64205	26.52421	28.46215	23.57394	24.64048	18.48233	15.99109	17.36074	14.00592	19.15352	16.05112	21.26846	17.39145	20.67913	14.26865	19.09507	20.06316	33.08413	28.36374	28.59358	30.74399	34.48415	34.21154	17.52326	14.16641	16.12377	19.78835	16.72713	17.19654	20.28636	18.80686	18.43829	20.23553	18.57452	17.76533	19.80908	24.19617	21.02502	19.61275	18.28129	21.37502	20.84925	19.27214	16.08677	22.50807	23.51119	17.34071	15.39943	18.79078	28.22963	35.10077	27.50363	30.46434	29.17682	20.1866	16.66279	23.36573	21.21183	22.88042	44.64783	43.05948	37.55726	28.50936	43.04509	46.77143	23.64247	0	18.37763	21.41366	19.98666	18.68206	19.54907	19.09344	19.0743	17.79663	31.10078	16.1759	11.74454	13.35813	0	24.00197	36.30853	8.062176	14.08141	18.39544	18.18652	16.16703	4.268794	21.74422	24.67142	17.54155	20.12274	17.74765	16.92101	16.10584	17.05534
6671	Chr1	26052387	26053657	28.11029	34.96796	44.93483	32.60241	29.64544	26.74891	36.20075	27.92192	10.88555	13.04592	10.29717	15.60532	23.95016	21.53696	21.58516	21.04082	17.11463	21.26445	23.27076	27.15808	29.6619	27.7753	30.5985	23.57331	25.93036	23.51716	12.90535	10.66612	7.875358	14.10456	8.764912	13.35156	11.53878	8.301195	9.938435	11.07706	11.75993	9.79103	8.829453	24.01622	25.76094	25.93836	27.13662	32.10472	22.60953	22.72982	21.73985	10.67269	10.40898	9.989726	8.574233	11.17039	8.569099	9.38431	10.22125	12.37006	26.34476	26.92262	28.61811	26.24445	24.09741	21.96737	38.92804	41.62827	37.31049	12.64478	13.68915	12.32156	18.82821	13.43788	13.89735	9.451302	12.56175	8.150323	8.664999	9.022601	7.26404	10.00845	8.85853	21.19452	24.88273	28.59358	23.82804	21.20088	26.58476	8.390618	8.406441	7.185593	8.940193	8.04189	9.058894	10.19125	12.25616	9.014275	8.41334	9.234191	8.760982	11.51691	8.315091	7.387167	8.011573	8.869139	9.924116	12.67307	9.972211	11.62707	10.28386	12.39295	9.374821	9.38506	7.853958	23.06173	29.20021	22.59619	21.84153	27.20379	10.9723	11.54203	9.624595	7.641528	8.691014	42.97875	49.33899	31.67708	39.4745	35.81062	32.35024	9.954725	11.07437	8.67259	8.364711	11.77785	9.484738	10.86059	26.0365	31.51406	24.41131	22.33138	12.51566	17.92587	14.34762	15.10007	9.623979	38.94915	19.57957	11.65358	10.25089	13.97919	9.857943	13.51785	11.46207	14.34971	6.790279	12.63521	9.608601	11.49055	12.71514	12.82091
6672	Chr1	26057958	26059610	17.3511	21.22333	19.38365	21.44642	29.51766	21.58684	26.62903	17.93821	22.21003	25.57687	22.9195	17.41464	21.53011	19.26361	17.97929	20.44645	22.45729	20.52738	16.34545	21.34321	21.00592	16.73565	18.09938	21.69045	19.49555	21.54288	30.84694	28.57169	22.47006	25.22702	26.98411	25.91773	20.11044	16.51216	19.87687	18.84046	17.58494	20.13978	20.53361	17.01869	18.98175	18.9377	25.12973	25.13248	18.19465	18.58204	19.32432	22.7225	21.36996	20.05811	22.65291	19.2639	20.07617	23.98213	23.29104	22.06931	24.42314	14.84518	22.31083	24.57435	17.02884	19.08888	23.52336	19.70896	24.62787	15.44061	26.51373	24.15025	23.47079	13.85521	25.84038	28.85575	24.77456	14.51534	13.70422	15.41127	11.58787	16.0662	13.79342	20.16064	20.17693	18.98674	20.10854	18.38719	19.82962	19.40687	19.69287	22.25781	21.09667	19.72944	17.96425	17.59433	18.59555	22.4674	16.53657	14.64734	15.73732	12.43826	14.83232	18.44209	21.64165	23.07786	19.80052	20.95145	20.95285	17.36097	23.57527	27.26448	21.24237	20.42242	20.47901	19.31501	23.45095	17.17604	16.37021	18.71382	21.82336	18.93869	24.00351	15.94181	18.20974	33.38156	23.32389	18.0199	28.50936	32.19338	42.09429	27.37549	0	26.22426	39.81602	46.0407	35.3522	7.964435	26.18115	25.08685	13.85933	28.55153	23.96867	47.28721	48.9798	33.22015	17.16083	30.14708	21.30718	15.86182	21.2039	23.88677	15.57555	19.20957	11.46207	46.57361	25.46355	17.66589	23.62585	24.00423	22.03958	22.11313
6673	Chr1	26060480	26061504	15.1538	18.99993	12.92244	19.33063	19.29509	15.95549	15.21659	16.72068	17.03061	24.37527	21.59083	17.6408	15.43825	12.48346	13.22154	12.54128	14.48858	12.16164	14.19474	17.4446	14.16935	13.15363	14.04122	15.92893	17.4568	17.07172	26.12547	17.95383	13.22193	22.16431	20.48429	22.3835	13.18717	12.72248	13.81916	13.06524	17.25523	16.48363	14.06552	16.58674	13.94577	15.16811	16.22962	18.32239	16.12099	15.76155	16.59094	13.42693	14.27292	16.51845	15.77235	15.04993	12.79244	14.65269	14.74541	16.86826	16.86065	18.20003	19.20426	15.68702	17.47866	15.60441	22.69068	30.39232	24.77535	15.50415	21.75855	17.74304	22.18118	15.19065	22.25747	16.47705	15.21367	14.67058	15.42493	16.58814	14.35513	10.86444	15.00692	16.62159	14.31079	15.05323	17.20268	16.03153	17.65054	14.21268	15.72316	16.2114	15.42728	13.1887	14.7399	15.7676	16.58807	17.82368	15.01346	15.39032	18.65765	13.35961	15.88107	15.96248	16.43933	18.28129	12.92998	14.20611	14.51013	14.81257	15.52281	15.93379	14.63122	15.33334	14.7537	16.92486	17.17215	16.07736	16.45775	14.16989	15.57945	14.3869	14.43689	18.31332	18.56448	25.45344	33.19169	24.08975	22.47854	26.40581	13.64167	24.05725	0	23.74638	17.3986	20.34357	20.98139	13.03271	13.30755	16.37902	4.72477	14.88759	18.3012	15.7624	20.53194	0	16.11727	21.34501	12.66913	16.34738	13.76147	18.45796	9.857943	6.403192	17.02454	18.37769	9.619562	15.44303	13.56508	14.24513	8.47676	15.87911
6674	Chr1	26062533	26063057	9.546892	5.457427	7.635985	8.559334	9.328092	9.385581	8.099151	9.009689	7.461867	10.12775	7.971999	4.975611	6.342202	7.218869	7.111585	5.765422	5.931261	6.301942	7.097368	6.673883	7.498176	7.164031	8.603291	7.493751	7.32676	7.432583	5.036236	6.660293	6.936095	7.979153	6.105894	7.77532	7.582625	5.413823	6.814927	7.479379	9.891531	9.357251	8.367447	9.243652	7.360269	8.346947	6.893226	4.540061	7.090562	7.078873	6.992351	7.000366	9.147287	8.023245	6.986412	6.421301	7.834605	7.244029	7.205143	6.18503	7.314546	5.032266	7.248665	6.083941	8.03247	6.413461	10.2004	7.736227	8.553393	7.815619	9.07807	8.296515	7.479702	9.515023	7.600113	7.778505	7.257898	5.899281	6.882836	6.444715	6.399273	8.29648	8.454031	8.111975	6.768619	6.278484	8.426991	8.244788	9.043177	6.963642	8.406441	6.046414	7.795412	7.934664	7.446718	6.345496	8.346865	8.809405	8.630927	9.234191	6.976338	5.988793	7.19143	7.697119	6.398853	4.43457	7.109102	8.584986	7.283076	7.485923	9.022633	8.356386	7.261422	8.525865	6.385928	6.136876	8.396952	7.910499	8.447728	8.848706	6.607627	6.421272	6.261784	8.695532	7.863298	4.172694	11.66194	6.638909	14.80294	4.702404	2.338572	0.8295604	0	2.271393	2.342119	8.565712	11.20924	0	5.496595	7.256527	5.35474	5.404398	8.265057	5.872268	5.936946	3.020014	7.768754	3.960931	11.51739	8.578329	9.127507	8.007496	6.703401	1.422931	7.416632	7.300728	2.263426	8.540465	9.947728	9.208179	0	6.469267
6675	Chr1	26065295	26066081	14.39611	19.20206	18.50258	12.79091	12.1393	12.38897	10.55344	10.95773	12.90464	17.33734	12.62233	18.54546	12.93475	10.17023	11.21827	9.866599	9.915619	11.12975	15.82928	11.49758	13.94881	14.56295	16.55728	10.92054	12.67848	14.1103	13.84965	12.16227	9.537131	10.55827	12.21179	12.56617	12.85749	11.72995	12.68334	12.11849	12.41937	11.21631	10.42081	14.34062	16.07638	11.93703	15.96785	11.18801	12.24125	10.89483	11.95056	13.31217	10.25127	13.37207	12.49086	11.7055	10.83379	12.89657	11.47796	13.35404	12.33555	12.66454	15.06216	11.33283	14.84401	13.98842	17.69456	15.47245	12.68262	13.47082	15.8506	11.66441	14.70148	12.77016	13.6802	12.71326	12.77111	11.64332	13.21259	11.32028	7.52347	9.284156	12.78217	13.40066	13.15046	12.93519	13.48319	13.74131	14.49087	11.24457	12.14264	12.70623	12.81064	9.757493	11.43877	12.40256	12.89009	12.2239	10.95185	8.172789	10.70787	11.05623	12.43518	10.64165	12.27747	11.49368	13.12083	15.12593	14.00591	15.76822	12.61228	13.59683	12.51783	12.42529	10.71662	11.82156	11.34723	13.91662	13.87528	12.07729	12.42719	11.62331	15.30658	13.8338	13.53906	9.179928	16.59584	25.7969	10.41688	13.38377	11.3031	10.36951	0	11.56345	10.37224	16.41761	14.0834	11.58463	10.84854	14.51305	13.07186	13.05213	15.11325	20.08934	19.29507	6.040027	11.71111	13.2031	24.7624	15.5381	8.84666	12.48626	12.81533	15.65225	17.1931	10.82522	10.75128	14.62408	11.30424	11.01833	18.64887	11.52706
6676	Chr1	26070181	26070653	4.773446	0	0	3.269858	2.172295	3.660377	1.10443	2.840893	3.335894	3.26148	4.982499	0	4.339401	4.466925	4.657587	4.873862	3.848528	3.611639	4.774593	2.643122	2.86695	3.347129	3.084199	3.803361	2.67586	2.438816	0	4.198881	2.673287	1.61195	1.575715	0.3926929	3.692409	4.060367	2.839553	0.1893514	2.747648	3.532207	4.517395	4.233074	3.292752	3.859341	2.792193	0	2.073655	4.922029	2.351973	2.065682	4.494788	3.382348	1.164402	3.478205	4.774212	3.731772	2.848545	1.26512	5.702866	3.941942	3.012432	4.891011	4.305404	5.554966	0	0	0	4.257288	1.729156	2.382168	0	2.921279	0	0.501839	1.884262	4.346839	4.117411	3.586624	2.248393	2.633803	4.732639	6.759979	5.608284	3.782219	4.881843	5.103916	3.377572	2.682715	2.72431	0.3505167	4.633637	2.89508	4.529447	6.44164	2.641413	4.985167	4.496785	3.396484	3.407049	0	5.393573	5.682437	3.74567	2.805544	4.437225	1.941842	5.882484	0.3185499	6.015089	3.540842	3.305573	2.775863	2.789256	4.328112	4.917134	3.625645	6.171656	3.527525	3.758467	5.120761	4.5224	5.335895	6.621725	0	2.691218	2.655564	0	0	7.405477	2.488681	0	4.129805	6.35718	8.565712	4.023828	0	1.157178	0	0	2.141365	1.771084	0	0	0	4.174256	0.4401034	0	1.780408	0	3.393007	2.365906	0	0.3371196	7.552477	3.39514	1.403912	1.582593	3.069393	0	1.881968
6677	Chr1	26071915	26072247	2.879221	0.2021269	1.468459	2.50048	4.727937	3.378809	2.331574	1.866873	3.9504	3.604793	3.432388	0	2.169701	2.871594	2.504079	3.209616	2.12801	3.464225	4.086363	3.237824	2.150212	2.348863	1.136284	2.560679	3.31297	2.787219	0	2.461413	2.312032	2.095535	3.151429	1.413694	2.769307	3.789676	2.839553	2.556244	2.967459	2.044962	2.515368	3.54196	1.743222	2.96182	1.396096	1.62145	3.679065	3.59474	2.987641	2.869002	3.706228	3.14637	2.858078	2.006657	3.305224	1.262217	1.340492	0.7028443	2.727458	1.677422	1.506216	4.294546	2.82743	3.181481	0	1.105175	2.949446	2.287498	2.161445	2.21788	0	2.921279	1.520023	2.341916	1.6749	3.570618	3.134149	2.689968	1.29715	1.382747	4.247241	4.175281	4.512413	3.63093	3.196445	3.860655	2.614895	2.568556	2.802147	2.979392	1.635401	3.002305	1.842487	3.749611	3.275352	3.346208	2.248393	2.122802	4.380491	0	3.221161	3.667754	2.965322	1.719527	3.673831	3.474875	2.521065	0.4778249	3.153071	3.115941	1.192174	1.784483	1.835037	3.682125	2.345095	2.746701	2.538695	2.152388	2.000474	2.357176	3.536749	3.162012	3.902088	0.4172694	0	2.655564	1.644771	1.446894	3.507857	2.488681	1.703749	4.542785	3.011296	0.3569047	2.011914	0	1.301825	4.975905	0.472477	3.263033	1.180722	0	0.4947455	0	1.971176	0	0	0.9711315	2.106348	3.121566	1.77443	2.845863	1.348479	0	0	2.105868	2.260847	2.675881	0.847676	1.293853
6678	Chr1	26078656	26080361	18.63917	18.59568	18.50258	14.42584	23.25634	12.38897	17.30273	14.93498	12.81685	14.07586	12.06872	5.880267	15.60515	18.74513	18.68043	19.01995	17.11463	17.68966	15.91531	20.88066	18.52491	16.03099	18.01821	20.10886	21.40688	17.53625	12.59059	18.33994	12.86068	15.39412	13.88598	13.4301	15.82461	17.32423	15.99615	11.92914	11.32031	13.44717	15.34888	20.64703	17.62591	21.361	20.2434	29.34825	20.93723	20.18585	22.75692	16.18117	16.87517	18.79956	11.2206	12.50816	15.17955	13.39048	15.16431	14.47859	18.41034	17.36132	18.26287	20.16051	15.29382	16.7154	19.98445	18.60378	20.05623	14.42395	12.10409	14.70372	12.89604	15.19065	13.13734	13.46601	14.09707	16.68876	19.35798	19.33414	20.58145	18.50247	17.47436	18.88818	20.048	17.47385	16.9121	13.1524	16.45204	19.17856	18.68098	16.91243	17.71685	18.54996	18.27133	18.07505	17.43333	14.9555	15.88381	15.0719	17.76533	16.58435	12.95956	16.22077	17.42777	13.84672	14.31363	13.7973	15.35048	15.2904	13.29141	12.18049	12.08431	12.16092	15.92812	16.92486	14.22186	14.72232	12.82479	17.7572	16.48876	18.93869	18.90131	14.22905	15.78572	19.61166	13.45609	15.55401	8.772112	12.66032	29.62191	10.78429	11.92624	18.37763	8.030122	8.565712	16.67015	2.172119	18.80414	21.76958	11.33945	18.35456	14.28674	19.78027	22.75829	23.40511	16.92893	16.72393	23.03479	16.34738	23.87194	14.52207	14.19544	34.15036	16.51886	9.314722	9.619562	10.52934	14.01725	15.74048	29.66866	15.29099
6679	Chr1	26083422	26083750	5.98575	4.244665	5.873835	0.9617229	0.8944746	1.501693	0.613572	1.055189	0.79008	0.5149705	0.1107222	4.523282	4.255951	4.387158	5.208485	4.220051	3.124099	3.648493	4.387464	6.673883	5.954434	4.169231	6.574213	4.481188	3.950079	4.355029	7.239589	4.922826	3.034542	3.2239	4.431697	3.141543	0.9231022	1.172995	0.4732588	0.9467569	0.3297177	0.3098427	0.6160084	5.87447	5.132819	6.103144	6.282434	5.675077	4.883123	4.700814	5.085346	8.721767	5.046779	5.742126	3.704915	4.682199	5.69233	4.829352	6.283555	4.217066	4.401125	3.019359	4.706925	4.413839	4.883742	4.89847	4.57977	4.052309	5.014058	0.8895826	1.296867	0.8214371	0.7737622	1.001581	0.7600113	0.3345594	0.6280873	6.675502	4.916311	4.819526	7.091086	4.938381	4.813539	5.089866	4.834728	6.883639	5.521132	5.169351	6.210375	5.993298	6.149156	4.644347	3.706909	4.932359	4.836528	4.230331	5.494139	3.277918	5.149545	4.776305	2.028005	2.764058	6.667055	4.907559	6.034691	5.882592	5.200618	6.643144	6.442721	7.804473	5.481492	4.46146	4.172608	3.767243	4.697694	4.586507	5.06843	4.870817	4.98985	6.337587	4.000949	3.495122	5.334113	4.01839	3.902088	5.841772	4.036827	6.069859	1.644771	0	0	0	1.703749	1.238941	0	1.070714	0.5748326	0	3.616181	7.049198	2.204893	4.3847	3.187951	4.326935	0.7421182	0.7550034	0.5797578	4.401034	9.789785	5.341223	7.582852	0.5428811	4.928971	3.557329	4.213995	1.762245	1.131713	5.498656	3.84344	4.722143	5.933732	3.88156
6680	Chr1	26084331	26084801	6.667671	8.287204	6.75491	2.788996	1.916731	4.129656	3.190574	3.571408	2.019093	1.201598	1.771555	10.17739	6.759452	6.022372	5.158403	5.052174	4.165466	5.196338	6.753253	7.070351	8.270048	7.633803	6.980029	6.439354	6.625939	7.606785	5.351	7.57729	5.057569	5.48063	5.515001	7.147011	3.626473	2.34599	2.366294	1.704162	2.308024	3.594176	2.618036	7.775034	7.166578	6.731409	8.027554	8.593687	7.224346	6.415229	6.992351	8.033207	6.702754	6.686037	5.398591	7.42463	6.181993	6.475723	5.361967	5.763323	7.376533	6.038719	6.495557	6.740052	9.189146	5.655966	6.036969	6.815247	8.99581	2.986456	2.737831	2.710742	2.063366	3.92286	3.148618	2.676475	2.582137	7.606968	5.961028	7.677617	7.7829	6.321127	6.471986	8.668679	7.284323	6.505417	8.078288	8.506527	8.171545	5.936219	6.694018	4.994863	5.887444	6.326286	4.375906	7.210791	7.078987	7.580185	9.0661	6.474547	6.895218	11.51691	6.367412	6.405656	7.075155	8.054626	7.204526	8.584986	6.778863	7.804473	8.052458	8.639653	4.714506	5.35345	4.697694	7.041257	8.018711	7.251291	7.047068	5.201604	5.698321	5.771016	5.855928	6.719275	7.981543	10.84901	8.52219	7.777007	1.096514	2.17034	5.066905	6.636483	0	3.510334	1.338354	5.710474	3.448996	12.30867	6.075184	7.878515	6.614678	7.443793	8.619274	6.490402	8.905419	3.020014	2.550934	5.941396	8.062176	8.578329	8.84666	2.850126	5.914766	7.114657	8.259431	4.531486	0	5.849634	4.29561	3.777715	6.781408	5.528282
6681	Chr1	26088929	26089336	6.364595	9.499966	2.936917	10.09809	10.73369	8.634735	9.080866	7.954501	5.881707	6.522959	9.743554	4.523282	5.507702	5.583656	5.208485	6.835294	5.840707	6.523063	7.398468	5.550556	6.616038	5.872156	6.24956	7.079523	5.925119	6.213175	6.610059	7.432501	8.236613	9.268713	8.075537	7.696781	7.780433	8.571886	5.489802	7.479379	11.1005	6.506697	5.85208	6.306417	5.907584	7.090418	8.463834	7.296527	6.822994	6.083407	5.657448	8.951287	7.806737	6.528719	6.668848	4.815976	5.631122	6.201328	7.624046	4.357634	7.19057	6.038719	8.660743	8.231214	5.783379	6.968958	5.828798	7.552031	6.341309	7.434369	7.204818	9.200096	8.253464	6.844139	11.40017	8.531264	7.885986	6.054526	7.866098	5.884305	4.92917	5.991902	6.310186	7.11786	7.800027	5.295107	6.567241	7.066961	7.408868	4.452165	6.304831	7.097964	8.667626	6.540737	7.830569	7.306935	7.078987	6.487546	8.41334	7.535949	7.70642	9.674203	7.940537	6.405656	5.098273	5.158581	5.964012	5.927728	7.563194	7.645198	5.869563	8.356386	6.123438	6.807473	4.624293	7.88104	6.35445	6.518837	7.134609	6.158221	7.759415	6.665117	9.160759	8.629657	7.685931	12.10081	10.31633	9.863522	9.320369	14.10721	21.04714	12.02863	0	13.42187	17.06401	22.8419	14.0834	6.516356	8.968129	7.256527	3.464832	9.789098	7.674696	8.653869	15.33711	6.040027	5.333772	4.841137	8.062176	6.797921	6.038197	7.871776	5.914766	5.691726	7.585192	9.062972	7.356136	7.019561	8.365135	7.555429	12.71514	5.410659
6682	Chr1	26090072	26091952	39.17256	38.20199	36.41777	54.145	55.45742	51.05756	58.53477	52.59711	39.24064	55.10184	49.27138	41.16187	26.37021	26.4426	28.09577	29.5998	30.51656	27.23471	31.91665	30.46198	35.67147	37.87541	36.19875	33.81602	35.04103	36.69838	34.30935	27.17207	24.05958	39.25098	36.04447	36.20629	32.902	33.02432	28.30088	34.74598	35.93923	35.19813	34.13713	28.33568	33.02437	31.6825	30.80138	24.32176	28.83049	29.25566	29.68571	19.39446	26.25902	26.98013	26.35783	24.14677	22.52449	37.20797	34.60144	34.2988	29.1962	34.05167	34.64297	40.61925	33.92916	30.24932	47.67124	46.23317	41.73466	36.85414	42.36433	45.42547	71.18613	45.15463	57.00084	43.2418	40.05801	29.41878	29.80514	28.63695	25.33766	30.28874	29.52843	28.67026	29.653	29.95518	31.15081	27.87524	31.9235	24.94354	27.55445	29.4434	28.83757	30.88086	26.63929	28.55473	30.95736	26.76966	29.95439	32.90344	29.20327	43.76425	25.69438	20.9217	20.96535	22.98736	26.8142	32.1937	29.63652	31.37717	30.85159	27.83101	28.55798	27.69254	26.49793	32.04095	31.62095	29.81086	27.13778	30.67153	27.82478	27.14816	26.67056	30.56611	33.46336	39.22333	50.6846	44.57553	80.59378	61.13126	79.51143	55.99533	15.33374	60.70813	42.82732	63.17212	29.31646	27.5135	31.2438	31.30673	23.62385	31.30472	34.00481	21.01654	28.44787	18.87508	34.20571	25.74605	19.0037	22.01232	23.45067	37.59452	20.70168	9.96052	22.41846	48.5876	36.78068	40.59646	44.19957	38.87898	0	27.64141
6683	Chr1	26092761	26093617	15.22957	16.97866	19.38365	20.86939	16.10054	18.4896	18.7753	17.37003	15.36267	23.51698	18.37989	21.71176	15.8555	13.56031	12.97113	10.28266	14.30747	14.04117	14.62488	13.01738	16.5401	17.73391	18.09938	13.74482	16.50114	14.86517	11.64629	10.5696	10.83765	14.58815	12.80268	14.13694	13.71466	15.88055	13.81916	15.33746	16.92551	16.17379	15.19487	15.11812	12.2994	16.06563	15.8806	16.2145	14.44869	13.3835	14.68394	13.77121	12.6958	14.63062	16.8309	15.11681	12.73123	16.13443	15.33187	14.61916	14.44313	15.51615	12.99111	13.4801	15.61512	12.42292	21.02531	20.07735	19.90876	17.4104	15.13012	16.10017	18.31237	19.94816	23.56035	19.739	20.16858	12.41954	15.42493	15.41127	15.04694	14.61761	16.01816	15.03101	13.21492	11.34666	13.1926	14.78827	14.49087	12.21491	18.05828	11.30416	15.53631	14.68985	16.19853	12.97942	10.77696	11.88245	11.45955	15.17804	13.95268	14.28097	15.28179	15.1876	12.79771	13.48471	16.26982	15.02373	16.52698	17.04242	15.18325	17.06686	13.92676	14.87069	14.9005	12.46755	14.14622	14.50258	12.51839	16.68101	14.48828	15.281	14.90073	15.48068	13.65731	14.18716	14.35316	25.22785	18.64074	14.46894	11.3031	17.00599	2.555623	14.66081	10.37224	11.42095	14.65823	24.61735	13.45219	18.24498	11.02446	13.86789	9.563852	7.417602	9.89491	18.12008	18.20439	11.22264	12.66913	17.31851	15.58697	15.06495	14.19544	7.114657	12.47343	15.3567	12.44884	18.71883	18.19982	17.31453	6.781408	12.93853
6684	Chr1	26097564	26097870	6.061519	4.648919	5.286451	4.327753	8.305835	4.505079	4.417718	6.249965	4.301547	4.119764	4.871777	4.749446	3.671801	4.666341	4.507342	4.754987	3.984358	4.275001	6.366124	5.352322	5.623632	5.226219	6.49305	5.874498	5.606564	5.806706	4.406706	2.557939	1.734024	3.143303	2.855983	2.74885	4.417703	5.052901	3.691419	3.881703	4.616048	3.718113	3.285378	5.788081	6.101276	5.026119	6.718714	7.134382	6.287857	5.53037	5.911715	2.409962	2.838813	2.910393	2.328804	1.87288	1.652612	3.676893	4.775501	4.638772	3.905224	5.451621	4.330371	7.217224	5.911898	5.302468	5.204284	9.946577	6.193836	4.447913	3.602409	5.257197	6.190098	4.256721	5.862944	4.767471	4.257036	2.173419	1.905071	2.409763	2.507823	3.687324	3.033743	5.527277	5.157043	5.673329	6.451007	5.234786	6.319329	2.96811	3.891871	3.24228	4.797177	5.254035	7.216407	6.249352	3.697978	5.394907	5.367131	4.245605	3.325929	2.303382	2.247322	2.582926	2.184974	1.90053	3.148998	2.452853	3.081301	3.185499	2.813509	4.46146	3.359763	3.502875	2.789256	5.878481	5.295375	5.163798	5.077391	4.12541	2.182336	2.438458	2.20322	3.096136	3.48823	8.762658	11.66194	7.587324	9.320369	7.234468	5.846429	8.295604	4.259371	4.955766	7.360945	7.851902	4.598661	1.448079	7.521656	3.939258	3.307339	5.098488	1.416867	0.9272003	0.2473727	9.060041	4.638062	8.582016	7.486306	4.531947	2.948887	3.257287	2.365906	2.845863	1.179919	4.531486	7.356136	5.147678	3.956483	5.587869	7.629084	4.822544
6685	Chr1	26098982	26100971	20.38186	25.26587	17.6215	32.60241	29.13431	26.27963	27.61074	29.54529	28.00395	26.26349	27.01622	29.40134	25.70261	23.8103	23.13769	23.59663	23.77032	21.19074	20.0877	26.03475	27.78736	26.65959	27.75779	25.34319	23.8279	23.57523	17.31206	18.67778	18.49625	28.9345	27.87045	26.93873	24.2644	28.33234	24.70411	30.01219	27.9161	28.13372	26.18036	24.88011	26.92309	29.25919	24.08266	21.72744	23.74669	21.84496	23.32903	18.59114	17.9003	19.1142	13.76111	15.98636	17.19941	20.19547	18.51554	26.00524	24.85706	22.30971	29.74777	25.29011	26.08946	21.76537	29.35216	34.44463	31.4116	29.9281	34.43903	34.50036	37.39851	31.13249	36.69769	32.78682	32.8699	16.844	16.10092	18.54957	16.43057	17.71233	18.68786	23.38157	24.36703	26.39989	23.42122	20.02306	32.25037	18.09405	18.68098	18.9279	24.25845	28.20023	23.95233	25.47813	27.04807	25.74531	24.87738	25.89819	28.47319	32.24734	19.02733	17.20229	19.66477	18.55279	19.60967	20.13384	21.62513	23.89124	24.44843	24.29017	19.94182	22.86782	17.24935	24.9351	22.54317	26.77118	23.85498	29.2366	18.61047	19.83279	18.90131	23.71509	22.05271	23.78436	36.33144	19.34768	44.95707	28.93787	20.26762	27.79027	0	12.80239	17.3986	17.84523	18.39464	34.02986	18.3702	18.45231	20.6315	21.10774	24.79517	23.18001	16.82135	17.36508	26.20505	22.66532	13.245	11.16801	20.08051	30.26562	21.88463	0	16.51886	31.2169	20.93669	23.74951	21.02588	19.36079	21.1919	19.64305
6686	Chr1	26101171	26101485	3.939987	6.265935	5.286451	4.423925	3.194552	3.848088	6.381149	3.733745	4.301547	2.746509	4.539611	4.070954	3.755251	4.746107	3.555792	4.041739	4.301296	4.275001	3.742249	4.889775	5.899301	5.989599	5.356766	4.142274	3.121837	3.484023	0.6295294	2.606202	1.300518	1.28956	2.363572	1.963465	4.681447	5.052901	5.111195	4.639109	6.264636	4.957484	5.030735	5.010578	4.939128	5.295375	2.879449	4.540061	3.277713	3.871259	3.241908	2.869002	3.785084	4.483578	2.434659	2.943096	4.223342	3.786651	2.764764	3.514221	3.285347	4.109684	4.330371	4.05596	5.269301	4.393473	5.620626	6.446856	3.686807	7.370827	7.781203	5.503629	7.737622	6.593744	4.234348	7.025747	5.582999	4.269217	5.285035	4.147034	3.37259	4.01655	3.721392	4.25481	4.447949	4.841241	3.893851	4.122394	4.467112	2.625636	3.658359	3.505167	5.34231	5.468485	5.45069	5.672489	4.120604	3.687658	5.367131	5.943847	4.461611	11.05623	2.771697	2.78956	3.017346	2.896045	4.437225	3.474875	4.986106	5.893174	6.209124	5.382079	4.606126	3.965518	3.523271	3.811323	5.06843	5.566648	4.377061	4.603719	5.031496	4.958197	5.62401	4.479517	4.256823	1.669078	3.139754	4.552395	7.127341	6.149298	3.118095	3.733022	0	5.162256	0.6691769	0	0	2.172119	3.326886	1.451305	4.882263	3.568942	4.132529	1.545334	5.194828	5.285024	4.754014	3.520827	0.5758697	4.693802	4.493542	5.293091	6.111925	8.537589	3.371196	1.762245	5.092709	7.253546	4.860822	6.138786	0.847676	3.293445
6687	Chr1	26104999	26106835	28.94375	34.15945	48.45914	34.42968	42.93478	25.43493	37.42789	29.86996	26.95051	26.60681	22.47661	36.18626	24.03361	24.36867	24.38973	26.09299	24.44947	24.83923	23.22775	30.59414	32.14292	27.89274	34.57549	29.1842	27.26829	24.91077	27.6993	24.95197	14.95596	27.32255	27.575	26.4675	28.15462	27.06911	34.07463	33.70454	30.44393	28.25766	26.18036	31.27291	30.40953	30.96448	31.67394	31.78043	32.04131	25.71622	26.2531	23.98486	19.55627	21.86727	19.90069	19.53146	18.17873	27.76878	28.98813	25.02126	26.53073	28.18069	31.25398	28.57066	26.60354	28.53233	46.42221	36.83918	30.08435	30.18227	28.38698	30.80389	43.84653	29.71358	33.76621	31.78314	30.6367	24.2181	24.76592	25.27449	25.77005	23.63838	21.76205	23.69969	28.62159	33.43482	27.95436	24.7998	32.90409	23.23117	28.09931	26.90216	24.20394	30.02305	25.94836	31.05447	31.06302	28.40862	30.75221	28.55169	25.22838	29.48329	19.92625	21.59326	20.34107	20.63432	26.67106	29.33204	26.89136	29.30659	29.00825	34.70025	25.46917	27.95691	21.50663	30.03839	34.57123	27.06416	24.81794	26.06781	25.8243	31.04969	29.27964	29.90736	24.06287	47.98599	46.64777	33.38423	40.57102	38.7044	33.51953	22.39813	0	20.02955	32.12049	34.26285	39.08862	26.78946	24.30074	31.92872	23.46636	27.63381	29.04577	32.14294	28.94261	30.20014	25.8572	27.50646	35.70392	20.55562	20.92305	37.59452	25.23633	0	23.93549	36.00014	10.18542	34.16186	32.21707	32.26798	11.01979	21.17214
6688	Chr1	26110131	26112067	18.41186	28.4999	16.44674	8.270817	8.433617	4.974358	5.767577	6.574638	16.41611	14.93414	16.16544	24.87805	21.36321	21.25778	20.83394	17.59345	17.52212	18.31617	18.75426	25.37397	23.54207	25.89621	24.26777	19.544	18.09391	16.31684	5.665765	7.480764	6.285836	8.301543	6.40134	6.283087	7.121074	6.406357	5.773757	6.343271	5.825013	5.143389	5.595409	22.72038	23.82403	26.47688	22.59931	25.29463	18.26154	18.19492	13.85757	25.0177	22.31623	22.81119	18.63043	17.45791	19.95376	6.750118	6.451116	4.91991	24.42314	21.80649	24.57015	23.7393	22.81222	22.62386	9.784053	13.07791	14.30481	5.273954	7.060721	6.325066	8.769305	5.425232	3.800056	6.942107	5.234061	25.07195	24.33574	22.75264	14.87399	17.64648	15.93726	19.28582	24.94719	23.44976	22.95629	19.63045	22.2266	5.30835	5.759969	3.943313	18.58906	20.58724	17.42686	7.306935	6.550704	7.716765	8.485869	5.094726	6.084016	1.842705	15.80616	12.4497	12.27747	14.66123	20.27764	22.17788	20.67273	24.05052	24.3029	23.93609	16.47367	16.78736	15.41431	26.22707	26.17428	21.3144	20.52842	21.9424	19.51978	16.50023	18.14758	7.378027	6.326112	27.12251	34.08876	19.72704	6.030827	4.702404	7.405477	32.35286	3.407497	22.09446	22.08284	31.0507	21.55622	15.92887	21.40779	24.05021	14.3318	23.35108	7.556624	9.272003	9.647537	4.53002	5.913529	25.74605	39.73501	29.45766	26.96125	4.478769	20.89884	22.05544	22.75557	15.10495	10.18542	6.434597	6.330373	6.138786	0	2.470084
6689	Chr1	26117781	26118584	0.3788449	0	0	15.86843	13.80046	9.291726	5.276719	9.334363	0.7022934	0.5149705	0.4428888	0.4523282	12.3506	13.48054	11.81925	12.36297	5.387939	10.6875	17.33478	13.67816	16.09903	16.55948	15.09634	11.14648	14.14383	12.07795	0	0.6756819	0.216753	0	0	0.3926929	12.79156	14.61732	14.00846	10.60368	13.73824	10.78253	10.31814	13.56312	10.74987	14.6296	11.08151	10.70157	11.17098	9.844058	8.772222	13.08265	12.77466	11.79889	10.79718	13.84593	11.87432	0.439032	0	0	0.1239754	0.2516133	0	0.7754042	0.5783379	0.5049969	0	0	0.7373615	18.04582	18.87662	17.49661	15.21732	18.94658	11.72589	8.865823	11.93366	11.02234	12.16787	15.24315	7.436993	9.020776	12.33722	0.477175	0.3867782	0.07564439	0.2324687	0.2617393	0	0.1712371	0.07783742	0	12.211	9.971943	9.596286	0.2884316	0.7395956	0.6146096	0.725288	0	0.08112021	0	0	0.2066341	0.0520232	0.3620057	14.74304	15.63694	12.26918	16.88315	14.69816	18.05829	9.59158	9.913796	7.780556	14.27631	13.76798	14.2096	17.55201	16.32228	13.45774	13.81793	13.68316	0.3952515	0.650348	0	0	0	7.675598	18.80962	19.4881	0.4147802	0.8518743	0.4129805	0	0.7138093	0.2874163	0	3.760828	3.31727	4.882263	13.56198	0.1180722	0.6181335	0.7421182	6.040027	8.580415	9.462223	10.94152	11.97729	11.79555	21.71524	6.703401	0	16.3503	15.10495	0	0	0	0.3148095	1.695352	0
6690	Chr1	26119500	26120043	10.53189	10.5106	12.92244	8.078472	10.22257	7.414609	8.099151	7.710995	3.599254	6.694616	6.311166	8.141908	8.845703	9.731515	9.16493	6.181484	5.6596	7.77608	10.10837	9.581317	9.20732	9.806501	8.927943	8.962375	8.983245	9.8714	6.610059	4.198881	3.757052	5.80302	7.583126	5.340624	8.176048	8.571886	9.181221	6.627298	7.363695	6.38276	7.648771	8.984484	11.33094	8.436699	6.020666	10.86372	7.02367	7.687214	9.280757	9.180808	8.12216	8.180563	8.785942	6.220636	8.018228	8.506246	7.456485	10.4021	7.624484	8.806465	9.131435	8.111921	8.546549	7.776953	15.82102	14.91987	12.53514	8.641659	8.213492	8.132227	12.3802	9.515023	8.468697	6.858467	8.095348	5.12306	5.469396	5.211813	3.11316	3.753169	4.206791	7.754093	7.21986	7.791372	10.69356	8.833701	10.56853	4.509244	3.814034	4.644347	9.04922	8.899691	8.905353	4.614906	5.282826	4.165688	4.641843	4.457885	3.650409	5.988793	8.315091	5.785754	7.075155	7.059111	9.399283	9.402604	7.899336	7.804473	8.295002	9.347822	7.857509	9.252876	7.046542	9.043817	8.245656	9.119048	9.060516	7.832301	7.516934	6.258708	7.421374	4.479517	3.902088	7.093581	1.794145	4.742078	8.223855	7.234468	12.08262	12.02863	0	3.716824	5.688003	8.208807	5.748326	1.448079	8.100245	9.329821	7.40214	8.157581	4.959034	4.326935	8.163301	0	7.188997	4.841137	9.789785	6.959776	7.021159	7.871776	5.323289	2.845863	6.573833	10.82522	2.263426	11.2313	9.721644	9.050775	0	7.057382
6691	Chr1	26120376	26122296	23.63992	33.55307	42.29161	24.13925	33.47891	24.2148	23.80659	22.24013	27.12608	25.74852	24.9125	38.90023	24.95156	25.32587	23.23785	24.78537	23.54394	24.10216	26.88397	29.66904	31.64672	26.24854	30.35501	29.33483	30.07157	28.91739	29.58788	31.51574	23.33707	27.96733	29.44617	33.14328	19.97857	25.35474	24.60946	22.81684	23.30005	24.84939	21.76563	28.33568	26.05148	32.04151	20.76693	27.56466	27.29197	26.43517	26.38023	22.7225	20.66025	25.80024	21.91193	23.81233	21.30033	28.86636	27.31252	32.75254	24.17519	22.6452	25.4174	27.79526	23.13351	24.29035	36.63816	42.54925	25.36523	19.63436	23.6318	23.82168	28.11336	22.95291	28.22899	24.67375	21.98306	25.53768	23.35248	24.54596	23.52165	24.88944	20.4272	23.4611	28.17035	25.79474	27.78001	24.93067	25.38627	22.77453	21.87231	25.06195	21.47827	26.48462	24.10587	30.76604	33.07049	34.75959	33.14566	25.79205	24.25494	33.62937	20.60045	20.81838	19.19656	21.72034	21.13646	21.05366	22.29742	18.63517	23.7693	25.70651	20.59209	21.94254	16.44193	30.68438	29.35151	27.94311	21.97285	25.52971	27.64292	27.8797	25.62693	31.62012	29.26566	22.11528	18.38999	28.26278	21.38202	40.87474	45.60215	35.6711	0	24.77883	56.21086	67.45498	42.53761	27.5135	23.43285	24.46486	20.94648	32.7323	29.16385	48.83255	45.02184	3.775017	24.46578	29.26688	23.03479	23.1453	24.01236	25.92257	14.19544	32.72742	21.06998	39.77638	24.89769	32.64096	30.29535	25.10606	0	29.75863
6692	Chr1	26122833	26123918	16.66918	15.15952	12.33505	10.96364	17.1228	12.01354	13.74401	14.85381	13.95808	26.09184	17.05122	17.6408	14.10305	13.32101	12.87097	13.19509	11.09282	12.825	18.10904	17.04814	14.66555	15.50249	16.55728	12.99168	15.92774	14.57483	19.83018	18.09862	12.21042	12.41202	16.93893	23.0118	12.65969	16.3317	14.19776	13.06524	17.58494	14.00489	12.78217	12.872	12.49309	14.09108	14.30999	11.18801	11.97369	10.12058	14.81107	10.21365	11.74953	9.59643	7.62154	7.825961	9.242385	15.03685	14.49407	16.30599	13.14139	18.36777	16.94493	18.6097	16.4505	17.62439	21.23348	20.44574	15.77954	14.3604	9.510359	8.62509	15.73317	13.18749	12.70305	11.9605	10.95663	6.908369	6.882836	10.19946	6.74518	7.703874	9.667528	17.05901	15.3422	12.85955	18.24879	16.1624	16.01623	6.621168	6.382668	7.273222	11.33878	15.3332	9.903367	20.3825	19.4408	19.12119	17.84208	13.16138	9.734425	6.910145	11.46134	13.89614	12.12141	11.22218	12.83455	14.41051	13.5017	13.53837	14.21307	15.79215	11.75917	12.75575	8.147564	18.66902	15.96177	16.91968	15.66988	14.46883	16.36752	13.24895	16.35021	17.91807	20.27903	11.26628	9.419262	20.48578	7.675598	33.27855	21.43691	33.18242	16.18561	35.10334	34.46261	47.46832	30.46613	0	7.521656	4.146587	8.662079	11.42061	18.18313	21.63467	18.30558	3.775017	19.82772	8.582016	11.51739	8.254618	8.144545	12.48626	3.943177	0	7.248072	4.531486	12.44884	16.26198	15.71289	13.85162	9.324436	10.82132
6693	Chr1	26126046	26126523	6.516133	5.2553	4.992759	6.828233	8.944746	5.631349	7.485579	6.899312	5.00384	6.007989	6.53261	4.749446	4.339401	5.862839	6.00979	4.873862	7.017904	6.117675	5.548851	6.872117	7.112241	6.341929	5.762582	6.477011	7.709026	6.445443	9.442942	5.984611	6.069083	6.931385	9.552769	6.754318	6.659523	8.301195	6.625623	5.585865	6.70426	7.188351	6.211418	7.170309	6.391813	5.92364	6.80597	7.620817	6.354749	6.359925	7.310185	7.803687	6.150762	7.393971	4.975172	6.354413	6.120785	6.750118	5.361967	7.028443	6.818644	4.696781	6.119003	7.336517	6.683015	5.807465	3.538913	3.499722	9.585699	5.337496	5.90795	6.653641	11.34851	6.760674	4.234348	6.858467	6.699598	5.511171	6.821382	7.061166	6.139843	6.057747	6.067486	6.362333	5.930599	7.640083	7.61335	7.132396	6.101421	7.0778	6.226994	6.046414	5.887444	5.682935	6.602245	8.556805	5.599795	5.804647	6.817707	5.094726	6.084016	7.370822	4.944108	5.320827	5.20232	3.258051	2.862726	3.577077	3.025278	6.211724	4.559825	4.46146	1.95083	2.114943	2.202044	6.91206	6.808339	6.299101	6.784445	5.201604	7.698795	6.258708	6.957538	7.246277	7.272073	0.4172694	1.345609	6.069859	7.675598	3.617234	0.3897619	7.466044	0	4.542785	9.368476	9.279521	13.50857	0.7240396	5.207301	4.975905	5.039755	6.526065	6.612046	8.035736	4.452709	5.285024	7.652803	8.582016	4.606958	4.855658	5.75735	5.835972	5.520448	2.845863	5.899594	9.314722	0	6.55159	6.104288	7.161917	11.86746	5.881151
6694	Chr1	26127703	26128443	10.68343	7.276569	2.349534	8.751679	9.83922	8.259312	7.362864	9.090858	8.866454	8.582841	7.750555	2.035477	6.759452	7.537935	7.412074	6.597545	7.968717	7.886641	10.28043	8.590146	9.372721	12.27281	8.359802	7.380779	5.797697	9.581065	4.721471	12.2588	8.597868	9.02692	10.34063	12.17348	9.956317	9.113268	5.489802	6.15392	8.462754	6.81654	8.008109	7.602256	9.297182	11.30877	13.52468	9.566558	7.157454	7.687214	6.738084	10.44317	8.279872	7.551289	11.64402	10.63528	7.95702	8.561125	8.294292	7.169011	8.80225	11.07098	9.790405	8.052274	9.317666	11.05943	1.040857	5.710072	7.963504	9.022909	5.90795	9.692958	5.932177	5.174837	5.320079	5.687509	6.350661	7.529346	7.866098	7.621576	4.237356	7.769719	10.07203	10.85573	7.86449	10.51457	10.46109	11.12392	9.043177	6.849484	7.005368	5.257751	8.231519	5.254035	8.521502	15.7676	11.09393	12.49706	11.74967	10.61401	8.193141	5.988793	6.891787	7.955411	7.075155	5.792091	6.775117	5.007908	6.722839	4.141149	9.119651	6.373515	6.394387	6.34483	6.97314	13.88872	13.31409	10.25435	11.64298	10.04448	7.577554	8.04691	8.696923	12.97742	16.73168	8.762658	5.382436	5.121444	0	9.766532	12.47238	17.42077	2.555623	6.607688	17.06401	7.138093	14.37081	5.068277	5.207301	7.463857	2.67737	7.239853	14.40481	8.035736	14.10025	1.510007	6.841142	7.041654	5.182827	9.711315	5.195658	5.293091	8.872149	14.22931	7.079512	9.062972	0	9.359414	3.617356	7.161917	4.23838	6.469267
6695	Chr1	26132842	26135387	50.46214	51.13811	77.24092	52.89476	57.50194	35.19593	49.69933	47.23999	40.03072	47.37728	41.74227	33.47229	40.80706	34.5389	36.7098	41.01177	33.55011	30.92005	40.94966	53.32498	51.9359	44.51094	55.6779	39.69052	51.28732	43.31803	79.00595	41.79575	41.68882	46.34356	49.53653	55.44824	44.57265	46.82957	48.36705	54.05982	58.79966	43.74979	42.09391	54.33885	51.90927	57.35161	51.04477	72.47884	46.95825	39.87397	48.50149	46.13356	43.2919	42.16136	38.1077	33.97939	29.86943	47.68986	44.06866	43.29521	46.11883	43.61297	57.51863	43.72087	43.69664	41.40975	59.53701	59.31107	37.60543	60.04683	76.65926	52.07911	72.47573	51.33104	59.06373	49.93299	46.05974	38.50057	33.49237	32.11149	34.50419	37.99261	30.86328	38.29329	41.19188	46.74823	43.35541	41.15851	49.13823	35.44608	34.87116	39.43313	41.53919	47.92966	44.37323	53.55214	49.55291	48.48587	52.65591	38.1043	39.7489	39.61817	22.47322	22.47145	25.02316	26.69792	41.70037	44.25356	39.38463	45.39337	39.92273	45.88931	42.26798	43.29024	41.54524	43.79791	53.48329	40.17508	36.89862	42.3303	40.91879	41.77891	35.8893	48.28655	47.29803	45.89964	58.30972	44.38585	84.43157	79.21743	46.38167	45.62582	2.555623	34.07089	42.15814	59.24617	49.14819	26.78946	49.75865	43.12451	39.84556	52.20852	50.29878	47.28721	72.72759	65.68529	44.40945	54.13272	74.28719	51.14626	39.88018	55.64531	39.03745	32.01596	34.72332	47.07711	56.58566	58.37935	54.26034	45.25387	15.25817	49.40167
6696	Chr1	26135860	26136542	8.410357	10.5106	13.21613	10.7713	9.711438	9.104014	8.590008	8.603848	9.2176	13.21758	8.193443	9.272729	6.842902	9.851164	7.91289	12.00634	9.915619	10.79806	12.08703	10.44033	12.2948	11.39198	12.9861	11.67368	12.42364	11.61341	9.442942	10.0387	8.236613	10.39708	10.53759	10.83832	7.450753	6.857509	6.341668	9.088866	10.22125	8.241817	8.983456	11.57616	7.650806	11.57802	14.30999	16.53879	11.0372	11.72438	10.93349	9.984128	10.56669	9.832408	10.26791	11.43794	9.976879	9.219673	8.713196	10.8238	10.47592	10.40002	11.10834	7.455809	7.582652	9.594942	8.535025	6.999443	7.521087	9.531242	11.09542	10.43225	13.15396	8.596907	8.685843	6.022069	6.490236	8.383189	5.776666	6.72492	8.128806	7.242958	6.714685	8.708443	9.733918	11.04408	8.310756	8.113918	8.280499	6.221615	5.915644	4.731976	8.067979	6.433512	10.90138	10.19125	9.614743	12.08732	10.66173	8.70349	10.87011	17.5057	7.715805	8.368679	7.751457	9.321646	9.065298	10.42463	8.907762	10.03432	10.52641	12.10968	11.27146	12.22702	11.45063	11.95076	11.12029	9.412029	10.15478	10.88152	10.06299	11.13562	10.95812	9.947162	10.64206	17.10805	8.52219	11.38099	13.70642	16.27755	7.795239	6.636483	0.8518743	7.640139	4.684238	3.925951	7.472824	4.344237	10.99319	15.5497	9.607033	15.39743	11.33494	10.50827	12.36864	16.61007	8.580415	11.88279	18.42783	10.19688	13.19978	11.94338	6.703401	9.249054	7.753751	12.83921	1.69757	15.32604	10.96511	10.70352	19.49655	12.11517
6697	Chr1	26138159	26138515	5.22806	5.053173	2.055842	6.73206	7.283579	7.414609	5.276719	6.49347	8.16416	7.724557	7.639832	4.297118	6.592552	6.062255	5.408811	4.457801	5.161555	4.975217	4.989665	6.211336	7.277642	5.872156	4.463972	5.271985	6.498517	5.632505	4.406706	5.791559	4.840816	5.15824	6.499822	6.518702	5.670485	6.586817	6.625623	6.343271	4.83586	7.002446	7.186764	8.725316	6.00443	8.167443	6.80597	4.702206	5.552044	5.862192	6.356683	8.721767	7.254745	5.427489	5.398591	5.55175	6.304408	5.487901	5.613309	4.638772	5.516903	6.541946	6.495557	4.831365	5.52634	6.312462	4.787941	9.946577	4.424169	4.066663	4.322891	5.75006	5.416336	5.592162	4.668641	5.603869	5.164274	5.976903	4.670496	5.267854	6.572226	6.255282	5.298938	3.658341	4.25456	4.463019	6.334772	5.038482	7.082006	5.822061	4.748083	4.556717	6.105498	5.254035	6.755785	6.730072	5.705452	6.624126	7.615524	7.111388	6.489617	4.606764	4.269912	5.010876	4.994227	4.977578	4.580361	4.190291	5.2102	3.185499	3.97772	4.036559	5.310592	4.824714	4.257286	5.103297	5.144079	4.944062	4.158208	5.440759	5.152737	5.93358	4.232502	6.916901	5.439274	4.172694	5.830972	3.983345	3.837799	10.48998	3.897619	4.562582	0	1.238941	6.35718	8.208807	8.335073	0	5.641242	6.219881	4.567278	6.628035	6.139757	2.472534	3.463218	10.57005	4.290208	5.061189	13.82087	7.283487	5.055235	2.442965	3.548859	4.268794	4.382555	6.797229	0	4.094744	8.026008	6.611001	0.847676	2.822953
6698	Chr1	26140490	26142167	36.97526	30.52117	46.40329	37.31485	36.67346	27.12433	24.78831	26.70439	35.99254	39.13776	28.12344	32.34147	32.29516	24.68774	25.59169	25.61749	23.67977	19.53233	25.07737	33.30334	33.46613	29.59567	35.95526	23.72393	31.47321	25.66564	27.38453	25.00023	23.26482	28.12853	23.7342	28.74512	29.80301	28.24211	32.08695	32.75779	31.10337	29.31112	26.59103	30.32263	30.99061	34.91358	33.24454	33.07759	28.09468	23.17225	29.24074	29.83762	23.42021	25.8789	24.5583	22.74211	23.25898	26.78095	31.33399	24.45898	31.6757	30.69682	35.96091	31.97051	27.05336	26.51234	42.25878	40.1547	25.51271	35.83747	42.22023	30.96818	49.26286	29.54665	34.20051	32.36862	27.49627	33.45513	29.1906	28.13258	27.58606	30.28874	24.63399	26.0458	30.68441	30.18211	31.09269	26.37023	33.99363	27.68333	29.65606	31.63413	26.27544	29.05803	27.6373	30.86219	30.53473	31.00364	34.16106	26.11047	28.63543	47.44966	21.04992	18.75204	20.08095	24.25438	30.3926	36.58839	29.18833	37.74817	28.95974	33.00064	31.70099	29.74139	26.93834	28.48802	30.33493	25.37952	24.33646	29.65512	26.49113	28.36739	23.88755	30.56611	26.36865	47.56872	34.08876	34.33264	60.85652	40.51302	15.59048	31.93808	0	24.36585	31.7859	27.83856	51.1601	28.23754	32.40098	34.83133	14.80428	28.95941	30.69878	16.99867	42.30074	16.61007	27.24862	34.32806	43.19023	29.61951	30.75268	34.60867	26.8136	31.30449	29.49797	37.51064	32.25383	35.2148	33.68663	32.34668	0	31.05248
6699	Chr1	26153157	26154210	23.48839	28.29777	30.54394	23.46604	26.19533	16.89405	24.42017	20.12976	16.67947	17.85231	17.49411	24.42572	17.02381	17.70817	15.72562	17.05852	15.25828	18.64785	19.57153	21.47537	21.55726	20.90488	25.64755	18.30132	21.66172	21.54288	5.98053	4.247144	5.707828	5.883618	4.924108	5.262085	16.5499	18.31677	17.22662	17.1363	18.35429	18.09482	18.63425	20.38787	22.66188	20.01472	22.59931	26.2675	16.9237	13.66001	19.07005	15.83689	13.32665	12.97878	9.950344	14.24726	10.34413	16.57346	12.65089	19.25793	14.13319	19.03874	21.93427	15.03091	15.10104	16.5639	31.43387	24.68225	20.49865	20.4604	25.50505	15.93588	20.11782	18.11193	20.5203	18.65168	15.14388	11.48807	14.31876	12.77735	11.32844	14.94683	10.71923	13.79831	13.27939	14.44808	14.06436	17.40566	14.27297	16.3246	13.9329	14.63407	19.62481	22.73174	20.19059	15.38302	16.69373	13.17996	15.30358	10.82629	12.33027	17.5057	20.60045	18.49375	17.11563	17.10477	20.18222	25.44835	19.38419	23.25414	20.22816	26.48549	16.31111	17.38219	16.88234	18.53982	20.12243	18.60432	20.7035	19.19213	12.12409	13.73664	13.10336	15.74418	14.54415	17.52532	26.46364	29.59056	20.28551	31.10821	26.11405	20.32423	0.8518743	13.21538	19.74072	21.05737	14.65823	34.02986	19.09344	26.74549	9.292048	15.1935	7.556624	8.344803	7.915928	21.8951	17.16083	30.36713	25.33827	15.21439	14.32316	21.98668	11.63237	9.249054	14.83326	27.18892	9.619562	18.71883	18.08678	15.42567	0	11.87993
6700	Chr1	26159170	26160446	14.62341	10.71273	19.38365	12.31005	10.60591	11.63812	12.7623	12.49993	12.55349	14.07586	12.17944	8.368072	18.02521	17.90758	18.73051	16.64246	12.17946	15.03621	15.52818	12.68699	12.79101	16.73565	14.77169	12.65276	14.08012	14.57483	0	8.928654	10.40414	14.02397	13.59054	15.78626	12.98937	11.82018	10.9796	14.20135	11.54012	12.82749	11.85816	15.37729	16.36691	13.46282	13.52468	10.53943	11.77301	12.94107	9.979992	15.60737	12.93237	14.78794	9.950344	10.70217	8.997554	14.21366	12.23199	12.79177	13.5753	14.5097	12.7087	10.49778	8.803588	10.50394	16.65371	16.76182	9.143282	17.72811	21.03807	11.99298	11.34851	17.02688	16.28596	14.30241	13.9575	12.65241	13.33549	11.04008	12.71207	12.83979	13.71252	11.4522	8.831436	13.23777	11.68155	12.9561	11.76703	11.30165	11.28643	12.26809	12.53808	13.6176	10.28722	7.499223	13.62969	10.8581	11.24196	11.99383	12.97923	11.51691	8.090359	7.542143	7.231225	5.792091	14.07507	14.71712	14.39808	14.17547	13.29141	12.18049	15.01055	13.21839	10.71662	10.85258	13.84362	14.83219	11.77429	14.94714	14.42766	14.22434	13.2773	10.60591	10.52381	16.69078	4.485363	15.17465	16.99597	2.532064	0.7795239	2.488681	0	6.814178	3.345884	2.855237	3.736412	10.86059	16.77908	15.96436	14.80428	12.74622	8.028913	3.090668	13.85287	6.79503	14.37799	5.721344	9.789785	17.64222	14.74443	14.92923	10.25226	2.134397	15.17038	18.12594	19.23912	14.97506	16.39114	15.18956	5.933732	12.58566
6701	Chr1	26160999	26161777	9.622661	10.30847	9.398135	8.270817	12.90599	7.883888	9.694438	7.386322	9.129814	4.978048	5.868277	14.4745	13.5189	11.40661	9.916153	12.12522	10.36839	10.98233	11.35579	10.10994	10.91646	12.03792	11.444	8.510491	7.900158	10.85854	5.665765	7.191186	6.791593	10.31648	11.03	10.52417	7.648561	9.203498	7.572141	7.952758	10.00144	6.692603	6.211418	9.934766	8.23188	9.603477	7.67853	9.566558	8.093944	8.240251	8.00942	6.885606	5.756483	6.45006	8.997652	8.427958	7.038903	10.20749	9.467222	10.96437	11.09579	10.7355	9.790405	8.589093	9.381925	8.534448	9.159539	10.86756	9.733171	4.892704	2.593734	3.696467	0.5158415	3.42207	9.663	6.356628	6.001723	9.858009	8.603545	9.470929	7.955853	7.177113	8.413581	10.53761	8.70251	9.606837	10.8098	9.095441	10.35062	9.189724	8.795628	10.16499	9.21276	6.540737	9.135664	11.63341	8.558178	9.150855	9.283686	6.580688	10.62675	14.28097	13.48393	11.51985	10.87285	13.84672	7.395375	7.86957	10.08426	8.760123	8.003949	10.76416	9.59158	7.666669	9.028382	11.36937	11.19594	9.412029	9.498222	9.984689	7.759415	9.347421	8.812882	8.893158	9.814342	17.52532	9.867799	10.62225	12.60991	11.93687	13.64167	0	0	3.510334	9.368476	11.42095	8.622489	1.448079	14.32008	13.06175	11.33945	10.09501	10.50843	6.490402	6.926437	9.060041	6.493287	9.02212	1.151739	5.988645	7.442429	3.800168	9.266466	0	7.585192	8.307725	9.053705	8.891443	8.365135	8.185048	0	4.704921
6702	Chr1	26163220	26163808	14.09303	15.7659	11.74767	11.05981	14.18381	8.916302	13.74401	8.035669	12.46571	9.956096	12.06872	8.141908	9.429853	8.056418	9.064767	10.75816	8.285654	7.628666	11.22675	11.76189	11.3024	12.74258	10.55121	10.50631	10.95828	11.14888	10.702	12.35533	8.814621	11.76724	12.7042	12.0164	10.61568	10.46672	10.50635	11.92914	13.40852	10.8445	9.086124	13.6495	11.33094	11.12926	11.86682	13.13375	10.70274	10.17588	11.3149	12.62361	10.72441	11.95621	8.891797	9.498175	8.81393	10.81116	10.72393	11.10494	10.41393	10.40002	11.10834	9.662729	10.92416	10.65544	10.61674	15.84085	12.83009	13.53436	16.42698	11.33583	11.34851	12.26937	15.3088	10.45498	11.23578	12.49716	10.63152	10.81591	11.58787	12.11549	9.748428	11.37267	11.79674	11.64924	11.97214	11.77827	14.16401	9.931752	10.43021	10.60313	11.55683	9.435817	10.67107	8.749093	12.67878	11.95074	10.29909	9.02191	12.33027	16.12367	5.618305	4.8559	6.710993	7.692621	11.21234	13.08188	10.98064	10.03432	11.44807	13.8801	10.62118	9.979888	10.79002	10.85258	10.6664	12.15873	13.17495	11.89792	10.06299	10.16024	11.42196	9.024909	8.750136	20.4462	17.94145	18.0199	15.89945	13.74549	12.86214	9.954725	0	11.56345	18.73695	14.63309	12.64632	4.344237	9.691365	14.0984	10.39449	14.1738	14.75903	16.99867	21.02668	12.08005	12.98657	13.2031	21.30718	16.34738	10.25089	12.75771	9.463625	13.51785	19.21582	13.59446	2.263426	13.22017	12.99987	8.657263	3.390704	10.93894
6703	Chr1	26164211	26165669	40.15756	53.96789	58.15096	46.93208	43.31813	33.03725	40.74118	35.63292	39.59179	35.87628	36.20616	41.6142	29.79166	26.24318	26.39299	30.13473	29.79213	26.82932	32.38981	37.73056	35.78174	37.5818	41.79901	32.611	37.65317	37.51132	33.0503	27.99254	28.32239	46.42416	47.76385	46.25923	30.85799	32.30247	31.89764	33.42052	35.71942	30.7364	27.51504	38.616	32.44329	35.72134	32.19747	32.10472	31.57307	26.71169	31.59271	33.85423	29.96525	33.82348	34.19108	29.96607	26.25817	31.72006	30.91509	34.01766	34.03123	37.1549	41.98577	35.25107	32.2584	28.68383	58.28798	59.31107	44.83158	40.9208	45.10216	40.82542	58.54801	37.5593	47.22927	37.63793	36.2197	33.06702	30.97276	26.95572	30.18036	34.30529	30.90373	29.74391	36.615	33.81304	31.90633	35.00763	34.42944	27.79749	32.06902	31.10836	32.05386	33.02536	35.00725	33.45807	33.38746	28.68178	33.58083	30.88678	34.55721	51.13508	24.49581	22.57477	24.19079	24.07338	29.67692	35.87298	31.93349	36.63324	29.2508	36.6123	30.77976	29.87357	26.35113	33.72052	35.9329	30.3602	29.89533	33.60117	35.70544	37.55225	32.99033	31.35662	27.78759	47.98599	74.00849	49.50729	40.02276	42.68336	45.99191	41.47802	9.370617	37.9942	39.14685	52.10808	38.8012	20.99715	33.9921	43.95382	28.97859	38.74851	35.18553	45.74188	54.66938	43.03519	27.71242	33.66791	48.37305	32.85662	30.47183	40.98752	27.01076	32.72742	31.18357	70.23804	35.64897	41.18142	41.14742	35.02256	23.73493	32.11109
6704	Chr1	26168397	26169248	15.30533	14.95739	14.39089	11.54067	7.794707	12.67053	13.49858	10.30838	14.04587	15.79243	13.72955	10.17739	10.6816	10.40953	11.4186	10.63928	12.63223	13.08298	8.387798	6.409571	9.262453	9.336728	8.522128	11.52305	8.473557	11.14888	14.79394	10.5696	9.753884	14.82994	12.01482	13.66571	13.7806	11.00811	9.749131	12.97057	11.75993	13.01339	13.24418	13.73589	10.94356	11.39852	10.1217	7.296527	13.5122	12.16681	10.67923	12.16457	10.96097	15.73185	12.06744	14.24726	14.56747	13.00632	13.06979	10.12096	11.09579	10.7355	10.82593	9.125911	11.69528	10.40294	22.89885	18.78798	15.48459	10.2302	11.09542	12.73228	8.253464	11.35126	11.07445	11.04046	10.95663	9.780387	12.41369	13.61796	10.98254	12.64225	10.23383	10.8955	10.89425	12.55697	9.4731	9.553485	9.914809	10.50254	12.0648	10.16499	9.594353	10.18639	10.74784	10.09511	14.89757	9.492304	11.31449	13.16138	13.06035	5.988793	9.813306	8.988581	7.699433	6.968609	8.540465	8.584986	12.38123	10.1936	9.55623	9.84354	11.37984	10.11207	6.532731	11.56317	11.57418	9.814878	8.491498	10.34342	13.09401	14.95587	12.34963	12.05517	8.927504	2.920886	14.8017	14.98497	12.06165	0	3.507857	7.880824	0	6.607688	7.026357	1.070714	6.610575	13.75675	9.402071	15.5497	3.464832	8.66743	9.327708	4.017868	1.236864	10.57005	12.98657	4.841137	10.94152	9.063894	13.19978	16.01499	10.44942	0	8.090871	15.60845	0	12.05025	9.947728	11.96276	5.086056	16.82009
6705	Chr1	26173639	26174382	5.758443	14.75527	1.468459	5.481821	3.450116	9.85486	8.467294	8.035669	9.74432	6.694616	7.086221	7.68958	7.093252	7.777235	7.862809	8.49954	9.372297	9.250219	4.774593	4.361151	7.608444	7.222752	6.655376	8.736433	7.199338	7.780986	5.036236	5.067615	3.179044	8.785128	7.977055	6.440164	7.912305	6.225896	6.814927	8.047433	6.70426	7.560163	8.162111	6.133638	6.876041	7.18017	5.148105	3.891481	8.963541	7.687214	7.564452	6.426565	5.99305	8.023245	8.256669	8.427958	6.855279	8.451367	9.383441	7.871856	6.818644	6.709688	4.895202	3.936667	5.46208	5.150969	6.245141	5.34168	4.866586	5.655204	10.08674	8.707233	11.09059	8.680372	9.554427	7.025747	10.18897	5.200682	8.603545	7.957822	7.26404	9.547536	7.038284	5.089866	5.028117	4.538663	7.962053	6.543483	7.408868	5.30835	5.526457	4.030942	6.541605	8.578016	6.371934	2.884316	7.607269	5.804647	5.222073	8.066649	8.436502	10.59556	7.19143	8.368679	8.427758	6.787606	5.343755	5.621122	7.675241	7.326648	6.500177	5.311262	8.291027	6.939657	4.771096	5.232494	6.657043	7.031555	6.740674	6.098433	7.941277	8.372038	8.465005	3.096136	4.315946	0	4.933899	3.03493	0	0	0	0	0	0	5.353415	1.427619	1.724498	0	3.471534	10.36647	9.449541	6.016216	2.243373	1.854401	0	7.550034	6.493287	1.760414	6.910436	3.07525	6.59989	8.550377	8.083513	8.537589	2.359837	9.062972	0	6.785575	7.347754	9.208179	2.543028	3.646314
6706	Chr1	26174693	26176344	25.53415	28.29777	27.31333	24.62011	17.37836	23.55781	27.48803	19.88625	23.17568	23.51698	21.70155	27.13969	24.03361	25.44552	23.68859	23.12113	21.64231	22.99656	20.47483	19.29479	23.70747	23.31246	19.64148	22.78251	22.23512	26.01404	20.14494	18.33994	16.54548	22.7285	22.84786	21.83373	20.57199	19.76045	15.80684	21.30203	23.62977	20.82143	19.14759	22.89316	24.01772	21.361	18.32376	14.10662	20.60277	19.90933	18.56151	20.88634	21.76424	21.70996	24.13488	20.80234	18.7296	20.96378	22.95592	21.36647	18.84425	26.67101	22.59324	19.92192	23.58333	20.09888	19.15176	25.23484	29.64193	25.28956	27.23421	25.95741	23.47079	27.20963	28.77185	25.84471	25.05371	18.70693	20.95578	19.89455	18.93839	19.16092	20.10361	20.55829	19.91908	20.34834	20.6316	22.05154	22.33556	18.83608	23.58474	20.59286	22.24146	26.16295	21.03506	16.72904	21.97656	20.76015	20.23553	21.54644	21.98358	14.28097	23.14742	25.1577	20.75726	21.44884	21.66129	22.28008	22.63356	19.59082	21.87746	21.81158	18.26194	21.61208	19.8184	22.86794	21.1815	19.59313	22.06039	23.79585	22.06584	21.53971	24.17745	16.99581	18.6236	6.676311	20.63267	21.81356	12.60991	15.55411	25.33453	23.22769	14.48186	18.9971	23.75578	15.7038	17.53239	19.54907	23.5775	23.84288	19.68654	20.19001	19.1277	17.61681	16.57397	0	19.01606	8.582016	23.61066	19.09892	20.22094	27.41549	15.18123	13.51785	16.85598	20.64344	0	23.28154	21.25197	22.58759	12.71514	21.99551
6707	Chr1	26179148	26179477	4.621908	7.074442	5.286451	4.808615	5.239065	4.880502	3.558718	3.896082	4.389334	3.433136	3.210944	5.880267	3.254551	4.666341	4.807832	3.863427	3.667421	3.980174	4.301435	4.625463	3.914489	4.051788	4.788624	3.878675	4.459767	4.180828	3.147647	3.233621	2.673287	3.626888	3.840804	2.905928	5.538613	3.789676	5.016543	4.733784	4.616048	4.957484	4.312059	5.269745	6.391813	5.833888	5.322617	3.567191	4.883123	3.871259	4.068277	7.000366	5.204491	5.112852	4.551753	4.882865	4.162134	4.170804	4.356598	1.405689	4.5251	3.606457	4.142094	4.354193	4.562443	3.686478	3.955256	1.841959	6.193836	3.748955	6.052047	5.914347	3.095049	4.590581	2.931472	4.767471	3.838312	4.579705	5.285035	5.379936	4.756216	4.082395	3.883191	3.459519	3.60993	4.236086	4.823726	4.645873	5.011881	4.052611	3.736196	3.505167	4.742663	5.36126	3.915285	3.653468	3.381008	3.892528	5.149545	5.625426	4.786092	7.831498	3.820447	3.771071	4.213879	3.891561	5.200618	4.803504	3.305396	5.574624	4.317282	5.027995	4.226798	3.304599	3.890278	3.682125	3.101577	3.808759	4.814767	4.005833	3.576606	2.926149	3.072913	3.952515	3.606475	2.086347	2.242681	4.362712	3.837799	5.425851	5.066905	3.733022	2.555623	4.129805	4.684238	3.925951	4.886077	0	2.60365	5.390563	1.889908	4.996519	4.132529	2.781601	3.710591	3.020014	2.898789	3.300775	0	3.07525	6.038197	4.75021	3.943177	5.691726	5.731034	3.020991	1.69757	4.562714	2.713017	2.911988	1.695352	4.940167
6708	Chr1	26181565	26182274	9.016509	8.691458	11.16029	7.597611	2.683424	9.573293	8.958151	7.386322	9.129814	7.381243	9.52211	7.463416	9.429853	7.617702	7.311911	7.013606	7.651779	8.476296	7.011339	7.665053	9.868923	9.630336	9.577248	9.338945	10.76715	9.232662	7.239589	9.700862	7.586354	11.12246	10.73456	9.267553	9.42883	8.932807	6.625623	8.899514	8.902378	7.746068	10.31814	7.429477	8.328726	8.526451	8.900114	11.18801	7.960159	7.853125	7.183051	7.115126	8.753008	8.259223	9.209361	12.17372	7.895812	8.83552	9.718564	9.980389	7.438521	8.051625	9.131435	8.171567	7.903951	9.544442	8.326854	7.920423	10.32306	6.544786	5.619758	9.364383	8.769305	7.094534	8.142978	8.949463	10.88685	9.314655	9.340992	11.99277	8.993573	10.27183	9.991128	8.430091	9.476066	7.110572	7.845819	8.375658	11.44016	6.849484	8.328604	7.44848	9.648867	7.398538	8.444732	10.38354	9.509086	9.902044	9.791388	7.323668	8.436502	3.685411	10.11295	9.711801	7.80348	9.321646	8.015632	6.643144	8.291501	7.326648	8.052458	6.444332	8.020078	8.658049	6.385928	9.8836	9.607323	9.228916	8.754122	9.327015	10.12361	10.24152	8.059148	10.14479	9.577852	2.086347	7.625117	5.880176	2.193028	7.596192	9.354286	7.051264	0	5.988217	15.72566	16.06071	16.95756	16.65291	3.905475	8.500504	7.559632	9.177279	9.091563	9.272003	6.431691	5.285024	11.4792	5.061189	2.879348	5.503079	9.408353	5.971692	10.84374	5.691726	8.427991	17.8742	2.829283	10.17836	9.043389	9.286882	7.629084	9.527465
6709	Chr1	26184288	26185585	15.3811	11.72336	14.97828	16.63781	21.85074	12.57668	9.939867	12.09409	16.85504	16.13574	14.72605	14.70067	9.012603	9.930931	11.51876	14.56215	16.20909	13.59893	14.83995	15.06579	11.68833	10.98093	16.88193	14.23436	15.48176	16.08458	12.90535	17.80905	13.51094	16.76428	15.4617	18.69218	12.26407	15.33916	12.87264	14.67473	14.28777	16.23576	15.09221	15.03173	12.20255	11.57802	16.05511	17.02523	18.26154	13.82592	14.68394	12.73837	16.87517	13.84403	16.8309	15.7857	17.44424	15.31124	13.32114	16.86826	15.68288	14.67744	16.94493	16.16419	15.67938	14.39241	19.56811	17.49861	15.92701	12.58124	7.348914	13.14299	20.11782	11.26779	18.45742	17.22981	14.72516	11.64332	13.64276	16.13981	15.73875	13.89331	15.08782	15.38889	18.43643	16.11225	12.32084	13.87218	11.76703	15.58258	14.24425	16.91243	17.55331	17.90661	20.19059	18.94034	15.53151	17.41394	21.17841	15.49646	17.60309	13.35961	17.82875	15.80751	15.71101	13.39421	15.84042	12.46867	15.8547	11.14925	16.88106	17.49176	15.17312	14.60633	16.73554	16.98946	15.65918	14.6857	18.64628	14.94714	17.57993	15.60613	14.84275	20.4872	18.15062	21.69801	25.11803	7.587324	12.60991	24.23547	19.87786	16.59121	0	18.37763	15.39107	18.91595	8.622489	8.688475	9.836012	9.74448	6.614678	16.11122	15.46746	24.10721	29.68473	3.775017	12.87062	12.54295	0	9.387605	18.11459	13.57203	8.083513	7.114657	15.84462	27.44067	39.60996	11.2313	11.75641	10.70352	2.543028	11.64468
6710	Chr1	26186421	26186985	8.561895	9.095712	8.223368	7.309094	10.47813	6.476051	5.644863	4.788934	7.9008	7.209587	8.304166	8.368072	6.258752	7.298636	6.410443	7.786292	6.338752	7.075865	8.000669	8.259756	7.167375	6.870423	7.872823	7.079523	7.008205	9.058461	5.98053	9.459547	9.320378	7.979153	8.272501	6.518702	8.835407	7.940273	8.802614	7.384704	8.902378	7.002446	7.443435	8.034202	8.9098	7.62893	9.423651	11.35015	8.495296	6.415229	7.310185	9.525088	7.806737	8.652519	8.891797	7.692184	7.10011	7.18915	7.791608	6.747305	7.99641	7.548399	9.790405	8.171567	6.683015	7.827453	6.869655	10.13077	7.816032	7.942702	7.060721	8.378658	8.769305	8.763837	6.405809	5.938429	6.699598	7.606968	7.620283	8.069904	6.22632	10.99613	7.280984	7.078095	6.768619	9.379904	10.51921	9.684354	10.02376	8.561855	9.807515	9.376322	7.304792	9.435817	7.90734	7.499223	8.135552	9.697174	6.890236	6.368407	6.489617	12.43826	9.064198	7.697119	8.219665	6.697105	7.681647	9.607008	8.739691	8.919398	8.78009	10.33926	6.556956	5.35345	8.587973	7.299652	9.380379	7.251291	8.710351	8.191032	8.42624	9.835112	9.914492	8.629657	7.981543	5.424503	11.66194	7.587324	7.127341	11.57515	19.09833	8.710384	0	13.83485	10.37224	12.49166	9.772154	4.344237	7.087715	8.085845	7.087155	7.545763	9.091563	9.890136	14.84236	12.08005	8.232561	15.84372	10.94152	8.902039	10.25089	7.871776	8.083513	7.114657	8.93367	16.61545	7.921992	8.540465	7.799923	6.847108	6.781408	7.998366
6711	Chr1	26189312	26190061	10.9865	8.691458	11.16029	13.84881	15.7172	11.2627	9.449009	12.09409	9.656534	7.03793	7.086221	4.297118	12.3506	12.08463	11.16819	11.17422	9.734512	11.05604	14.45282	11.36542	14.00395	11.56815	10.63237	10.1674	9.110667	12.25215	7.554353	10.47307	11.70466	12.9762	9.946698	13.19448	10.87942	10.46672	10.31704	11.45576	10.11134	9.852999	9.958802	15.55007	11.71832	12.5653	12.91389	12.64731	10.56895	12.66455	9.535024	9.525088	11.43411	11.24827	9.950344	8.963066	9.303593	7.244029	8.210511	6.044461	11.15778	12.49679	11.67317	9.125911	9.703224	9.493942	6.245141	9.762381	8.405921	11.81874	12.10409	11.41798	14.44356	14.356	13.02876	14.13513	12.70132	9.004166	9.463899	9.919257	8.128806	9.481691	11.24507	11.25338	10.1207	10.51457	8.775694	11.12392	7.844684	11.07333	13.38804	12.53097	8.88568	7.184088	7.293177	14.22929	12.78444	10.99468	10.0815	10.93243	13.22259	10.13488	11.68607	10.53834	7.231225	8.507133	1.049666	0.4088089	0.7283076	0.4778249	0.3880703	0.1416337	0.8670355	0.7931037	0.7340148	11.11098	10.81769	11.27979	13.74397	13.39264	11.09354	11.13562	12.46559	13.70205	12.94784	10.01447	8.52219	9.294472	0	11.21343	17.14952	6.636483	0	7.846629	9.033888	10.70714	5.173493	1.448079	5.496595	14.0984	5.984709	14.27577	9.563852	11.74454	13.11076	12.08005	11.59516	9.02212	16.70022	9.063894	9.26793	11.94338	8.477831	0	6.910952	12.83921	10.18542	7.370539	8.817305	8.972072	0	7.880743
6712	Chr1	26191203	26191741	9.774199	4.446792	4.992759	10.38661	7.922489	6.757619	11.53515	6.574638	5.354987	6.007989	8.193443	10.62971	9.012603	6.939687	8.363624	5.58711	5.569046	5.8597	7.355454	6.211336	8.214914	10.15883	7.79166	7.041866	7.581604	9.174595	3.777177	6.467241	7.008346	8.543335	6.598305	7.382627	1.516525	1.985068	2.082339	1.798838	2.308024	1.487245	2.002027	8.552538	10.26564	7.898187	10.1217	9.890848	6.354749	7.963733	5.848148	5.164204	7.175889	5.899445	7.515686	5.886193	6.794071	5.597659	5.529528	3.65479	6.198768	8.554852	5.177618	5.666415	7.839691	6.312462	6.036969	5.34168	6.193836	9.721867	10.51903	7.639365	11.86435	8.847302	11.72589	8.865823	11.44515	8.693678	7.620283	6.893043	9.253003	5.860212	7.159634	8.032445	7.026471	5.597685	6.102304	9.22631	6.864098	5.422508	9.574003	8.58766	8.340546	4.396233	5.45069	4.230331	8.875147	6.624126	6.527592	4.882446	7.057458	3.224734	9.813306	7.490484	7.179201	7.330615	3.053574	3.066066	3.473467	4.141149	4.026229	1.34552	3.630711	2.709771	1.761635	7.235054	7.337877	7.544272	7.572316	6.696318	4.546532	5.364607	6.029866	6.78515	7.508563	8.762658	4.036827	9.673839	14.80294	10.12826	0	5.806923	0.8518743	9.498551	2.342119	0	2.011914	7.964435	4.628712	8.500504	4.094801	6.831974	6.021685	9.272003	6.184319	0	1.855225	1.760414	0	4.208237	4.914811	10.58618	8.67499	3.557329	8.427991	10.32172	4.526853	3.977751	4.521695	4.486036	11.86746	7.76312
6713	Chr1	26193072	26193684	9.168047	4.648919	3.230609	8.944023	7.539143	6.28834	7.117435	5.357113	9.393174	8.067871	9.300666	8.820401	7.677402	8.734433	8.063135	7.429668	7.063181	6.486209	9.119042	7.466819	6.34037	7.164031	9.658412	6.251068	6.625939	7.606785	13.53488	8.494287	9.537131	8.05975	9.749734	11.15248	6.857331	8.120734	5.584454	7.384704	6.484448	5.205358	5.595409	6.997531	7.360269	6.103144	5.846154	3.891481	6.020289	5.696281	6.356683	5.967525	7.175889	7.315311	4.975172	5.417973	5.508706	8.780641	9.551003	8.293562	7.252558	7.212914	6.777972	8.111921	6.683015	7.170957	0.8326854	3.499722	3.391863	10.48437	10.23084	8.62509	3.35297	9.014232	7.817259	7.360306	9.14216	5.200682	6.022481	7.341371	4.064403	6.189437	8.332681	8.111975	6.446304	7.715727	8.078288	8.375658	7.73573	7.134879	7.472392	8.061885	9.70338	8.47079	8.214421	8.460662	9.297773	8.945985	9.573801	10.08331	10.54563	7.370822	11.8359	8.420338	9.416199	6.244598	7.252238	4.905706	5.770437	7.645198	7.761405	6.444332	6.394387	5.68391	4.844497	6.266073	5.824913	6.55546	8.141334	5.500547	9.881131	8.04691	8.812882	10.07891	10.7603	7.51085	10.76487	9.484155	15.3512	13.74549	7.015715	3.733022	0	7.640139	7.026357	6.424284	5.173493	5.792316	10.4146	11.61044	4.252293	7.545763	9.327708	2.781601	11.13177	0	7.188997	3.740879	5.182827	5.503079	8.565814	8.550377	6.309083	8.537589	7.248072	15.8602	9.619562	8.774451	9.269474	9.365584	9.324436	7.410251
6714	Chr1	26195328	26196778	22.27608	23.85098	24.9638	20.67704	25.93976	14.64151	13.86673	14.44797	11.76341	14.59083	12.9545	27.36586	22.94876	20.42023	20.23296	13.19509	10.50422	13.67263	16.21641	18.76617	19.13138	22.13803	25.80987	15.13813	19.43184	16.14264	39.66036	24.61413	16.11197	17.48966	19.99188	16.72872	16.15429	18.94838	20.63408	17.98838	16.37598	11.15434	12.16617	22.02926	18.49752	19.92497	19.45809	23.83532	14.44869	16.03807	17.67158	15.37785	13.9575	15.02392	13.76111	12.44127	14.62868	18.27471	22.45323	20.10135	19.0922	18.61938	19.76909	20.22016	19.14941	16.8164	13.73931	17.6828	15.04217	24.71769	22.91132	22.75381	34.04554	23.28677	24.9718	21.4118	19.68007	19.40553	21.57032	17.93312	20.92735	20.21444	14.76422	16.86018	17.0827	16.64176	16.15658	18.19088	16.34309	10.38838	12.76534	13.14438	14.2825	15.86933	12.89741	22.11309	19.54646	18.23342	18.56737	11.35699	13.54707	22.57314	14.30795	13.37956	12.53759	15.20424	16.79466	21.56467	17.59143	21.82067	19.355	19.82871	14.14352	11.16954	13.57927	17.31245	18.76076	16.77319	15.23217	17.87678	12.36657	13.57408	13.62518	21.21183	18.03238	32.96429	37.67705	30.3493	30.70239	22.78857	34.68881	24.05725	8.518743	12.5959	20.07531	31.40761	22.70589	22.44523	8.38954	10.78113	9.922018	16.5191	25.73975	30.28854	18.55296	8.305037	12.87062	22.88538	23.03479	16.34738	17.69332	20.7652	20.50452	16.36371	20.22718	30.46166	17.54155	21.99462	20.46067	20.62003	21.1919	19.05493
6715	Chr1	26196956	26197240	0.3030759	0	0.5873835	0.673206	0.2555642	0	0	0	0	0.3433136	0	0	5.007002	4.347275	3.655956	0.7132481	0.3169376	1.06875	0.5591866	0.2643122	0.4410692	0.5284941	0.7304681	0.3012563	0.4459767	0.2322682	5.036236	3.37841	0.9392629	0.0805975	0.1969643	0.8639244	0.2637435	0.1804608	0.378607	0.4733784	0.3297177	0.1859056	0.2566702	0.5183356	0.3873826	0.6282648	0.4362801	0	0	0.3871259	0.06356683	0	0.07885593	0.07865926	0	0	0.06120785	0.109758	0.08378073	0	0.3099384	0.0838711	0	0.2982324	0.8353769	0.656496	0	0	0	0.1906248	0.1440964	0.08214371	0.2579207	0	0	0	0	0.1552442	0.2458156	0.112082	0	0.1975352	0	0.2385875	0.3223152	0.5295107	0.1743515	0.6543483	0.3268618	0	0.07783742	0.08762918	0	0	0	0.4807194	0.211313	0.4097398	0.2175864	0.1061401	0	0	0	0	0	0	0.09542419	0.2044044	0.05602366	0.159275	0.04850878	0	0	0.06609197	0.07340148	0.5813882	0.3782411	0.3296041	0.4814767	0.2989428	0	0	0	0.7246277	0.5321029	1.251808	1.794145	0.7587324	1.096514	0.7234468	0	0.4147802	0	0.4129805	0	0.7138093	0.2874163	0	0	0	2.0474	0.6118186	5.431323	1.236267	0	0	0.4638062	0.4401034	0	0	0	0.1357203	0.1971589	0.7114657	0.8427991	0	0	0	0	0.07870239	0	0
6716	Chr1	26204397	26205071	8.486126	9.095712	9.104444	7.212922	8.816964	6.28834	4.908576	6.412301	8.603094	6.522959	8.193443	10.85588	10.5147	8.734433	8.664114	6.71642	6.972627	6.670476	8.774928	7.202507	7.663577	7.281474	6.006071	6.928895	6.880783	7.142248	8.498648	9.845651	6.430338	8.05975	8.075537	8.168013	4.417703	4.511519	3.407463	4.82846	4.506142	4.027956	4.004054	6.651974	8.9098	10.05224	10.64523	7.782962	7.893267	7.63191	6.674517	11.36125	9.935847	9.281793	10.0562	6.889521	7.40615	6.750118	7.205143	8.855838	7.934423	6.793559	5.930726	8.052274	7.839691	8.382949	7.077826	6.815247	5.456475	5.337496	4.75518	5.010766	3.095049	3.505535	3.58291	4.349272	4.187249	9.858009	7.681737	7.229289	8.56119	8.69155	8.130432	9.98091	8.766973	7.791372	9.4731	10.1424	9.696901	8.390618	8.328604	8.237143	7.359305	7.291313	6.755785	10.47968	10.98828	7.989925	9.64633	9.552611	8.193141	11.51691	10.03804	8.67863	8.583828	7.873623	7.920208	9.913615	9.860164	9.875048	8.392019	9.560272	7.857509	6.873565	6.606133	8.527027	7.186581	9.412029	9.804617	8.489975	7.274452	8.697165	8.870861	9.486035	9.223117	10.43174	14.8017	10.81194	3.289542	10.8517	15.98024	6.221703	0	6.401197	6.022592	4.996665	8.335073	6.516356	12.15037	8.293174	8.189602	6.933944	8.737346	13.28987	5.689573	3.775017	3.362595	10.56248	7.486306	11.32987	9.970046	5.700251	11.82953	7.114657	9.776469	8.559474	11.88299	9.476407	8.478178	8.972072	9.324436	8.704104
6717	Chr1	26207779	26208380	10.91073	12.53187	14.39089	9.136368	7.666925	9.385581	11.16701	12.41876	10.09547	9.441125	7.196944	19.45011	11.0154	9.252915	9.615664	8.677852	7.470672	8.218322	5.978995	11.56366	10.14459	10.39372	10.55121	11.78665	13.18817	10.74241	6.924824	6.998134	5.707828	11.12246	10.14366	9.817323	10.286	9.023038	6.43632	8.236785	10.00144	8.861502	9.496796	11.14422	10.74987	10.32149	7.591274	10.37728	8.695972	10.06527	12.96763	11.82029	9.541567	9.124474	11.74987	7.290853	8.936346	8.341609	11.56174	10.12096	9.670077	8.38711	11.29662	11.39248	9.960263	8.382949	13.73931	13.4463	9.290755	8.514576	7.781203	8.132227	9.285147	8.346511	7.600113	7.611226	4.396611	14.67058	10.81589	10.87195	11.24197	9.152466	8.81808	8.032445	9.282677	9.909414	9.87992	9.160876	9.696901	9.760515	11.67561	12.0052	10.30303	11.15142	11.74585	8.941381	8.558178	7.443606	8.921042	8.80963	9.328824	12.43826	8.16527	8.781947	10.71678	13.21321	8.015632	8.380581	9.860164	10.8307	6.888247	9.772723	7.857509	8.922416	7.707155	10.72338	11.57418	10.07124	6.43428	12.37623	11.45726	10.89178	10.14641	7.180402	7.21295	5.841772	13.00755	16.50243	12.06165	10.12826	6.236191	7.466044	0	4.749276	5.353415	8.208807	7.472824	18.82503	11.86107	6.012551	6.142201	7.341823	10.6265	4.945068	4.700082	9.060041	9.855882	10.34243	13.82087	10.35874	12.91893	8.007496	13.80112	0	6.068153	10.32172	14.14641	10.99731	12.5477	10.54612	11.01979	12.23279
6718	Chr1	26210457	26211562	14.92649	19.40418	24.08272	12.59857	1.405603	13.7968	19.38888	21.59079	15.97717	17.509	17.71555	25.10422	13.6858	15.31517	14.07292	15.51315	13.17555	11.7194	12.25909	15.46226	14.77582	13.97573	16.96309	18.41429	24.01903	18.00079	1.259059	10.66612	7.803107	23.13148	19.3025	20.34149	15.6268	16.60239	20.16083	14.10668	17.47504	19.8919	19.66093	17.36424	16.46376	13.73207	10.03444	11.67444	19.06425	15.31912	21.86699	11.93505	11.82839	15.73185	15.87821	13.17705	19.83134	15.20148	18.6831	14.47859	13.38934	14.34196	13.27353	14.31515	16.4505	13.53392	26.43776	24.31386	15.63206	8.26041	8.789877	8.214371	6.705939	11.76858	10.64016	12.3787	9.909822	20.80273	19.35798	15.8596	20.7544	19.29261	16.62491	9.662793	11.15211	13.01083	12.08837	8.441093	16.561	15.41134	18.60314	17.08769	15.75436	17.90661	17.50363	11.63341	13.41838	11.47271	11.02438	10.08331	16.14292	11.05623	15.3567	12.19141	15.19077	14.75173	13.55023	14.10391	14.4541	16.5646	14.16456	16.99604	16.69043	15.39943	11.37723	15.82668	15.054	16.51683	13.35004	19.8498	19.39854	20.48304	14.26295	11.19879	12.5931	0	12.11048	21.81356	13.70642	5.425851	0	6.221703	0	0	3.345884	0	9.197321	26.06542	16.20049	4.561246	16.85168	11.42061	10.6265	4.636001	0	8.305037	21.91484	7.701809	2.879348	11.97729	16.00824	6.921734	17.54714	19.20957	13.48479	15.60845	26.59526	10.88032	22.1563	17.78674	0	14.46763
6719	Chr1	26212861	26213997	11.36535	27.48926	29.66286	16.06077	20.44513	16.42477	23.56117	19.48041	20.54208	16.3074	14.06172	16.96231	17.52451	16.15272	13.17146	15.39427	14.48858	14.26229	13.07636	17.84107	20.78539	20.4351	19.96613	16.60675	22.87223	17.82659	21.404	15.97505	14.7392	19.66579	18.81009	19.79172	8.30792	8.662116	7.572141	10.22497	10.99059	8.985439	7.956775	17.10508	20.24074	17.68117	17.4512	17.18737	19.39871	17.80779	18.94291	18.01734	16.00775	15.2599	15.24308	16.25392	17.62786	18.98814	16.42102	14.75973	14.31915	13.08389	15.81527	17.95359	18.05699	14.08941	21.85799	30.57652	19.46634	14.16978	15.99469	17.25018	22.43911	17.19381	18.34884	14.80425	16.95836	20.02651	20.34124	17.54083	24.8188	20.7412	13.34847	10.2195	15.08435	17.01999	15.34294	11.38566	20.37439	18.03697	21.32745	19.80419	16.13596	18.01383	20.65121	17.78662	16.37676	17.82368	15.30358	16.1333	16.71076	18.88773	14.53268	12.13975	13.57805	16.74276	14.9816	13.7973	16.02277	22.45777	14.84369	16.92522	16.74462	16.4569	13.87288	17.11865	18.60946	17.24928	13.91905	19.3117	18.36799	21.05202	14.49487	16.07356	13.59818	22.94982	18.38999	21.05483	20.83377	13.74549	8.185001	11.19907	0	4.129805	17.06401	17.48833	21.84364	22.44523	15.18796	15.34237	20.00153	15.29546	16.05783	18.85307	21.7688	7.550034	8.348512	12.3229	20.73131	14.56697	17.13163	18.18652	23.26475	17.07518	14.49614	20.64344	18.67327	20.23973	26.22583	22.03667	10.17211	24.34797
6720	Chr1	26215379	26216643	24.928	33.14882	27.60702	24.90862	12.65043	19.61587	24.91102	22.80831	25.19477	24.37527	24.24816	24.42572	24.36741	21.81614	18.98092	21.10026	19.96707	20.45367	19.22741	16.91598	22.54966	21.19848	25.56638	23.15908	25.42067	24.96883	19.20065	17.18163	16.54548	23.61507	21.96152	24.66111	17.73675	24.18174	19.40361	20.44995	18.79391	20.32568	17.86424	23.49788	22.17765	16.96315	18.93456	21.56529	22.67642	20.57298	18.81578	14.91881	18.84657	21.39532	19.68898	20.20034	23.62623	21.1833	23.12348	23.05329	21.19979	22.81294	21.46358	22.42707	22.3624	17.2204	37.67901	38.86533	31.4116	18.36353	18.01204	20.37164	31.46633	23.03637	22.90891	21.83	22.12263	19.71602	22.36922	23.3691	24.55937	22.58486	23.21825	19.16653	21.20834	17.09563	20.74783	17.20936	22.77137	20.20598	25.06365	21.81967	23.44075	26.91352	25.33419	21.44009	15.84848	13.65799	20.74324	19.3175	18.81989	24.41585	22.02375	22.47145	17.11563	18.55279	23.56977	17.88539	22.0173	16.40532	21.14983	23.93609	24.49375	23.26437	17.61635	16.34347	22.08928	23.10891	19.56546	23.01859	26.06679	22.18996	25.10512	18.51094	20.9885	8.345389	25.11803	41.73028	33.99193	13.38377	3.897619	6.221703	0	12.18292	10.03765	16.06071	24.43039	28.23754	19.96132	17.00101	17.48165	18.04865	18.77349	9.272003	24.73727	16.61007	20.29152	20.24476	25.91414	17.48037	19.51882	19.27228	22.47611	2.134397	27.98093	23.91618	33.9514	22.81357	28.37363	26.2866	0	21.76026
6721	Chr1	26221471	26222099	9.016509	10.5106	11.74767	6.635888	5.877976	7.508465	7.608293	9.009689	7.37408	10.12775	7.196944	12.89135	9.930553	9.252915	9.16493	8.856164	6.92735	8.771124	7.871626	6.541727	7.608444	8.573348	7.142355	7.832664	6.434806	8.826193	7.869118	8.011657	9.46488	10.88066	9.552769	10.68125	8.044176	7.850043	7.572141	7.195352	9.232096	8.923471	6.930094	7.170309	9.103491	9.513725	8.11481	5.837222	4.749339	6.968266	5.721014	6.311805	8.358728	9.59643	7.409831	7.290853	6.855279	8.231851	7.540265	4.91991	7.314546	8.806465	7.907635	8.111921	8.996367	7.877952	9.367711	5.710072	11.94526	9.213534	7.060721	7.475078	9.027226	9.431558	7.817259	7.945785	9.42131	7.374102	7.190105	6.388674	4.92917	6.386972	8.211332	8.827737	9.282677	7.488794	8.775694	9.160876	6.973052	8.048144	6.226994	6.747447	8.831166	7.827439	7.753799	7.018503	4.754543	5.258327	3.191267	5.519286	6.489617	1.842705	9.438752	9.866776	8.115619	8.507133	7.299951	8.78939	8.515596	10.1936	7.421844	7.577401	8.074268	7.468393	5.064702	7.751843	6.505747	8.166858	8.754122	8.191032	6.97135	6.827681	7.421374	7.443903	7.567685	7.51085	10.31633	11.1913	10.41688	9.043085	6.625953	8.295604	11.07437	8.67259	10.03765	9.99333	7.76024	18.82503	8.678834	8.293174	7.559632	8.463491	8.028913	7.108535	8.410673	4.53002	7.304948	7.261706	5.758697	7.283487	7.582852	6.107412	10.64658	4.98026	8.596551	10.32172	8.487849	9.125429	6.330373	8.814667	3.390704	7.527874
6722	Chr1	26225514	26227045	12.88073	3.638285	10.27921	9.809574	15.33385	9.19787	5.890291	8.766184	29.93525	24.71858	19.26566	0	8.094652	8.654667	9.365256	4.992737	16.20909	6.59677	11.82895	7.070351	6.671172	6.635537	7.304681	6.326382	6.498517	7.084181	0	12.40359	8.959123	7.979153	5.318037	6.440164	8.571663	9.925341	3.596767	7.479379	6.374542	3.780081	7.494769	8.034202	9.394028	9.693229	7.940298	7.782962	7.826375	7.797822	7.055918	10.44317	12.77466	9.517771	7.515686	10.23395	11.26224	9.768463	11.05906	13.77575	18.96823	19.12261	16.09768	23.02354	22.81222	24.94685	0.8326854	2.947134	12.38767	21.85832	24.35228	25.54669	17.02277	22.53558	15.63452	19.739	15.14388	9.237033	8.296275	11.60049	3.286113	5.596832	8.211332	24.53475	22.81991	23.29847	23.65369	25.58502	23.31614	6.392852	3.891871	4.644347	17.49879	17.15603	16.65915	15.19073	11.19959	12.01903	11.82219	9.02191	10.62675	3.685411	7.940537	8.265362	6.398853	3.258051	7.299951	4.088089	6.722839	0	7.227808	6.231881	5.473162	5.287358	6.018921	9.043817	8.245656	7.65414	9.935929	7.772512	8.547481	10.89178	8.175107	13.50443	14.89888	22.53255	5.830972	0	8.223855	0	0.7795239	37.33022	0	40.67858	34.46261	33.90594	36.50187	0	1.012531	0	1.574923	10.19698	11.57108	6.181335	11.87389	0	6.261384	1.760414	0	8.902039	7.161582	16.69359	8.083513	9.249054	11.46207	10.82522	0	10.41235	8.252093	9.759096	0	9.762711
6723	Chr1	26228364	26229048	5.152291	0	0	4.712442	7.411361	4.317367	0.9817152	2.51622	10.09547	4.291421	6.200444	0	4.255951	6.301554	6.710932	6.062609	6.565136	4.459269	6.280095	5.484478	4.07989	2.407584	3.327688	3.728047	2.803282	3.019487	0	7.866868	7.514103	6.850788	6.499822	10.83832	2.307755	4.601749	2.744901	4.82846	4.945766	3.718113	3.850052	1.986953	3.873826	4.397854	6.631458	2.756466	4.14731	3.373526	2.479106	6.197045	4.731356	5.663467	4.869317	5.150419	5.631122	5.103747	5.445747	5.482185	8.492312	8.722594	10.2611	10.61707	10.15304	14.84691	0	0	0	5.972912	2.593734	5.175054	9.285147	8.096116	0	2.843755	3.628949	4.812572	5.899574	4.763485	2.161917	4.345775	5.298938	13.51996	11.73227	9.758126	10.69356	14.33023	8.607361	4.851718	3.502684	4.731976	5.778417	3.323981	4.299136	6.345496	6.128078	6.965576	5.947361	4.564025	3.650409	1.382029	4.494644	4.959217	4.682088	2.805544	2.290181	2.963864	3.809609	0	4.123246	2.69104	1.517312	2.313219	1.908438	5.684685	4.160652	3.918627	6.040344	4.663507	4.546532	3.901532	4.812297	5.204144	7.863298	4.172694	8.52219	0.3793662	1.644771	12.2986	10.13381	11.61385	0	29.94109	5.353415	7.494998	2.29933	0	1.735767	1.865964	0.6299694	3.874851	8.38313	5.254135	9.400164	0	4.174256	4.621086	0	4.531947	7.442429	2.307245	5.717607	0	8.427991	0	0	8.423473	4.182568	4.722143	1.695352	7.292628
6724	Chr1	26229443	26229701	1.666918	0	0	1.346412	2.044513	2.627963	0.7362864	0.3246735	3.774827	3.604793	3.986	0	2.503501	3.31031	3.355466	1.485934	3.441037	2.321768	2.537847	0.7268585	0	0.7633803	0.08116312	1.355653	0.5096876	1.335542	0	2.316624	2.601036	1.61195	0.6893751	2.513235	1.978076	0.8120734	1.419776	1.136108	0.4396236	1.115434	1.386019	0.3455571	1.452685	1.525786	1.657864	0.6485802	0.6020289	1.4932	0.5085346	1.950922	3.154237	2.202459	0.2117095	2.274211	2.448314	1.64637	1.508053	0	2.789445	2.096777	2.730017	3.578789	5.012262	4.696472	0	0	0	3.177081	1.296867	0.8214371	0	1.919698	0	3.011034	2.372774	0.6985991	0.8603545	1.68123	0	0.1316902	1.537097	5.010337	3.352078	3.782219	3.545148	4.122394	2.614895	1.541134	0.8562116	0.3505167	1.580888	0.9650267	1.381865	1.73059	0.6339391	2.321859	2.538508	0.6368407	2.433606	0	2.996429	2.78956	2.289021	1.719527	0.7633935	0	0.7283076	0	1.164211	0.4957178	1.463122	0.5287358	0.3670074	1.614967	1.361668	1.171926	1.750824	0.7174627	1.091168	0.6502553	0.8696923	1.976257	2.719637	0	0	0	0	0	0	1.659121	0	7.227158	0	0	2.874163	0	1.301825	0	0	0.4078791	1.416867	0	1.731609	2.26501	1.043564	0	0.5758697	0.8092763	2.387194	0.9500419	0	0	0	0	0	1.286919	0.1130424	1.259238	0	2.117214
6725	Chr1	26229803	26230604	5.98575	3.638285	4.992759	5.770337	5.750194	5.255926	5.399434	4.301924	11.58784	10.64272	11.18294	1.809313	13.43545	12.56323	11.9695	9.034476	10.68532	9.618753	1.97866	0	0	0.2348863	0	1.280339	0.8282424	1.335542	3.147647	10.32828	10.33189	15.55532	16.64348	15.4721	0.6593587	0.8120734	1.041169	1.32546	1.428777	1.239371	1.180683	1.12306	2.711678	1.25653	0	0	1.404734	0.7742518	0.8899356	1.032841	1.813686	1.415867	0.4234189	1.003328	1.162949	11.2502	9.467222	11.38608	9.174176	7.63227	9.037297	6.740052	6.554496	8.988946	0.6245141	1.105175	1.032306	10.16666	8.501685	10.35011	1.031683	7.011069	6.731528	8.531264	9.70046	0.4657327	0.1843617	0.728533	1.210673	0.2633803	1.051698	8.350562	6.188451	5.597685	8.891928	7.852179	8.607361	9.589278	6.382668	11.65468	5.560364	5.57571	5.834542	0.7691511	0.5282826	1.297509	0.7978168	0.5307006	2.920327	1.842705	12.88465	10.89995	10.82083	9.955156	0.9065298	0	0.168071	0	1.115702	0.424901	0.2709486	1.057472	0.6606133	1.421171	1.739909	1.391662	1.269348	1.315348	9.032445	10.16024	10.43631	1.449255	1.478064	0	7.625117	0.7587324	0.548257	6.511021	3.897619	9.125165	0	12.18292	6.35718	8.565712	12.64632	2.896158	15.9112	5.183234	4.094801	1.121667	11.57108	10.50827	14.10025	1.510007	1.159516	0	0	0.3237105	1.263809	10.99334	0.3943177	0	0.3371196	1.258746	0	10.17836	9.608601	8.89337	0	11.64468
6726	Chr1	26231308	26232247	12.35034	11.52123	13.21613	10.96364	11.50039	8.822446	7.731007	8.522679	8.95424	10.29941	11.07222	15.60532	9.763653	9.292799	9.715827	9.866599	7.199011	9.102805	8.731913	9.515239	8.545716	9.278007	7.54817	8.096263	7.772736	8.651992	10.07247	11.96922	11.0544	13.37919	16.44652	16.80726	7.318882	8.030504	7.950748	8.99419	10.66087	7.25032	7.13543	9.934766	12.78363	11.84728	10.64523	12.48517	8.227728	7.576607	7.81872	11.47601	11.35525	9.832408	11.53817	9.163732	8.385475	4.280562	6.534897	3.373652	9.60809	11.49034	10.44937	11.27318	11.37398	12.06943	11.6576	13.4463	11.94526	8.768743	9.222166	8.050084	10.83267	9.348093	7.925832	5.10203	6.141298	10.78947	6.94429	8.910519	7.091086	8.42817	8.656281	8.668679	10.50747	9.83377	11.1585	11.90914	10.24167	6.963642	8.328604	10.77839	9.158246	9.971943	7.753799	9.037525	12.25616	11.26784	12.03978	11.14471	9.004343	8.292174	12.51009	10.07341	11.23701	10.40766	10.40124	12.97968	9.916187	14.0162	10.38088	12.6054	7.911699	7.864945	8.44117	10.14199	8.094359	6.775196	8.185104	6.696318	5.880182	5.364607	7.247436	11.85754	10.2282	12.10081	12.55902	13.4675	6.579084	11.57515	10.52357	17.42077	3.407497	13.42187	14.05271	17.84523	12.93373	7.964435	14.46472	13.68374	7.717125	10.29895	14.28674	13.908	7.668555	22.6501	6.029481	13.86326	15.54848	9.22575	9.829623	7.600335	6.90056	9.96052	12.30487	12.33571	9.053705	6.902568	4.408652	5.587869	11.86746	5.05779
6727	Chr1	26234494	26236297	26.51914	20.01057	29.66286	11.05981	6.005758	7.883888	8.344579	8.766184	11.67563	14.93414	16.60833	27.59202	21.69701	21.93579	24.84047	20.38701	15.12245	20.15884	10.28043	5.682712	8.655983	9.454172	7.872823	8.096263	9.046956	8.826193	39.97512	28.18559	24.13183	34.49573	32.69608	34.24282	16.61584	13.89548	14.57637	13.06524	15.16701	16.11182	15.81088	7.861423	6.198121	9.693229	7.940298	7.945107	5.75272	7.300088	7.437319	13.77121	12.45924	13.37207	12.27915	15.11681	12.11915	21.45769	24.88288	30.92515	22.93544	26.25165	28.52397	25.05152	20.82016	20.65437	24.35605	28.91875	20.79359	8.578118	2.881927	8.050084	5.416336	7.84572	8.57727	6.272988	7.676623	16.53351	17.82163	16.75626	17.46829	15.14437	16.38221	20.91617	20.49925	19.44061	23.65369	24.27632	21.46393	12.44323	16.4237	15.59799	18.58906	21.65949	20.72798	15.67145	14.89757	14.61405	12.69254	9.340331	10.70787	0	25.91911	23.96955	21.58963	25.15939	14.17049	14.10391	13.5017	14.0162	14.16456	13.4552	12.89715	11.83046	12.33145	8.720823	9.75862	8.386594	8.710351	7.47357	22.30832	20.80817	20.87261	15.81006	14.4259	29.20886	36.33144	22.76197	2.741285	4.702404	8.964524	17.83555	9.370617	16.72571	13.38354	18.20214	13.79598	20.99715	23.86679	35.86798	12.91437	9.177279	31.64336	35.23361	35.86905	7.550034	15.30561	1.980465	9.213915	14.56697	17.83374	6.378853	19.32157	11.38345	22.75557	45.06311	32.81968	34.51284	27.58234	26.75881	13.56282	24.23034
6728	Chr1	26236910	26237130	0.3788449	0	0	1.538757	1.916731	0.3754233	1.10443	0.7305154	0.4389334	0.3433136	0.553611	0.6784924	2.336601	2.353112	1.702774	1.604808	1.313027	2.579742	2.279761	2.246654	1.874544	1.702925	1.866752	1.732224	1.274219	1.335542	0.9442942	1.737468	1.734024	1.853743	1.575715	2.670312	0.06593587	0	0	0	0	0	0	2.505289	2.130604	3.051572	0.4362801	0.3242901	0.735813	1.714415	1.271337	0.9180808	0.1577119	0.7865926	0.4234189	1.070217	1.224157	2.030523	1.675615	1.686826	0.9298151	0.6709688	0.4706925	0.8946971	0.8996367	1.161493	1.457199	1.473567	0.7373615	0.7624994	2.449638	2.135736	0	1.502372	0	0.3345594	0.3489374	0.4657327	1.167624	1.288943	0.4323833	0.2633803	1.213497	1.312231	1.289261	1.134666	1.046109	0.8506527	2.179079	1.997766	2.490797	1.664954	1.635401	0.7505764	1.074784	0.5768633	0.7395956	0.8194795	0.4351728	0.1061401	0.9734425	0	2.846608	2.531267	2.341044	2.443538	1.765348	1.430831	2.801183	1.433475	2.910527	1.34552	2.926245	2.181035	2.789256	0.7751843	0.9834268	0.9521897	1.925907	1.434925	2.242956	1.381793	2.2612	1.38338	1.123328	1.251808	0	0	0	0.7234468	1.94881	1.244341	0	2.064902	1.003765	1.070714	1.724498	0	1.59112	0.2073294	0.6299694	0.5098488	1.534939	0.3090668	0	0	0	0.4401034	0	0.1618553	0.4212695	0.9500419	0.7886354	2.134397	1.685598	6.797229	0.5658566	1.637897	2.147805	2.203667	0.847676	1.058607
6729	Chr1	26239461	26240359	21.36685	25.26587	20.85211	20.58087	27.60093	15.95549	27.85617	19.2369	18.4352	18.36728	15.16894	36.63859	16.5231	13.48054	13.92268	12.77903	13.22083	14.99936	12.6032	17.31245	18.80057	17.9688	20.77776	13.85779	15.86403	15.67811	33.0503	19.40172	15.17271	19.90758	22.25697	22.30496	18.00049	17.234	16.75336	15.33746	24.06939	17.16529	16.58089	17.96897	14.13946	14.6296	21.55224	24.4839	14.78315	13.16228	13.34903	14.45977	15.61347	19.42884	17.36018	13.31082	14.87351	17.39664	16.42102	17.99281	19.40214	20.21293	17.88632	17.47642	15.8079	14.74591	22.27433	23.57707	17.10679	22.93852	26.51373	19.30377	20.89158	21.45053	19.54315	17.56437	18.14475	17.46498	17.94454	17.98916	18.24658	16.72465	16.17996	14.0369	15.66452	16.33919	17.08645	16.62045	18.52217	13.64189	15.87883	16.47429	15.69985	14.79708	16.42884	18.65191	21.65959	18.43829	18.27726	16.23944	16.54852	14.28097	21.57429	14.30941	16.64742	18.73379	16.5561	14.61492	17.92757	16.24605	17.36614	18.27074	16.69043	17.64656	14.9739	16.66646	21.3328	17.02955	14.92578	17.93657	16.67062	14.71203	14.78477	17.12756	17.61852	25.87071	25.56657	30.3493	31.7989	27.12926	26.50381	20.73901	0	16.31273	32.78967	42.82856	29.89129	28.23754	19.81667	18.65964	14.80428	17.13092	22.78794	30.90668	32.15846	13.59006	17.97249	25.74605	28.79348	17.15666	19.65925	26.05829	23.26475	19.92104	20.90142	32.7274	17.54155	24.21748	24.07802	19.59689	14.41049	17.8787
6730	Chr1	26240503	26243191	53.2656	73.97846	90.75074	72.32156	65.55221	47.49104	71.41978	53.65229	53.81323	64.028	51.04294	77.57429	52.15627	46.02528	41.51763	43.38926	44.23543	42.6026	42.75626	57.81829	63.51396	57.95818	67.20307	44.9625	54.79142	49.24087	73.02542	52.07577	47.83016	65.20338	64.30885	67.62172	50.77062	50.34855	52.81568	58.4149	61.76712	51.55783	43.63393	62.11388	54.33041	57.08235	57.58898	71.66811	48.09542	45.40434	54.2225	48.42876	44.08046	42.79064	37.47257	38.99603	39.96872	49.88502	56.46821	49.6208	53.24741	59.88396	59.58967	52.72748	56.35581	46.25772	84.10123	75.15192	54.2698	57.82287	65.85203	63.49709	76.34454	57.67439	69.16102	55.87141	54.50402	55.88793	57.15212	45.44925	58.63118	59.12888	45.99155	41.47446	51.82828	52.72414	53.40969	48.48721	60.68734	48.40302	59.00076	47.31976	49.98876	57.4727	52.05026	61.24365	57.68846	49.16877	54.17901	52.96392	51.83581	69.10145	39.40304	33.3714	40.26596	43.44068	48.47549	52.32753	51.65381	63.07289	48.6058	52.90017	43.46015	50.2299	46.60994	54.06911	59.08126	49.69698	39.1747	55.06526	49.58751	49.74453	43.42663	51.51444	42.80472	102.231	99.57506	77.95976	95.39671	96.21843	82.62953	66.77961	0	36.34228	85.65464	79.58974	79.3269	67.33568	61.76437	55.35694	55.12232	53.22822	55.13974	62.12242	62.5853	92.11041	45.56896	66.23556	80.04589	50.01327	44.93542	61.48128	59.73913	46.95674	49.05091	80.308	46.9661	74.29035	75.17317	62.8045	54.25127	57.75291
6731	Chr1	26243430	26243601	4.773446	3.234031	7.342293	5.193304	7.028014	3.472665	3.06786	4.788934	4.74048	5.664675	4.650333	1.356985	3.671801	3.948442	4.156771	3.447366	3.848528	3.095691	5.63488	5.814868	5.017162	4.639003	7.385844	4.104617	5.98883	4.645365	8.813412	5.164141	3.395797	6.528398	5.810447	6.440164	4.879254	5.864974	6.814927	5.775217	5.385389	5.205358	4.825399	5.788081	5.326511	6.103144	8.376578	7.782962	4.682447	5.032637	4.640378	6.082285	4.415932	5.427489	3.493206	3.678871	3.305224	5.213505	5.697089	6.044461	4.897026	4.109684	6.401418	4.592779	4.048365	3.484479	4.371598	6.26266	4.424169	5.210412	6.196143	5.421485	9.027226	5.759093	3.148618	3.931073	3.349799	6.20977	4.73195	3.586624	3.459067	5.465141	3.155093	4.493398	5.09258	4.841241	5.579249	4.318699	7.408868	5.022955	6.304831	5.608268	4.633637	3.752882	5.834542	5.480201	4.8602	5.121747	4.569314	3.714904	3.81265	5.06744	0.8989288	0.9298532	1.248557	1.810028	4.866634	4.5991	4.930082	4.937524	4.850878	4.815545	3.468142	3.635059	3.303066	5.361691	7.186581	5.383534	5.03362	4.783085	4.485912	4.795633	3.594728	4.413641	3.783843	0.8345389	3.139754	3.224613	10.41688	5.787575	0.7795239	5.806923	0	4.955766	6.691769	9.636426	6.897991	0	5.930537	4.146587	2.834862	4.996519	5.549396	4.636001	7.17381	8.305037	5.333772	9.242171	9.789785	6.1505	6.459466	6.243132	7.492037	4.268794	5.731034	6.54548	2.829283	8.423473	5.539076	4.800846	0	4.234429
6732	Chr1	26247198	26248398	9.243816	8.085077	8.51706	18.65742	22.1063	11.73198	15.21659	13.06811	9.919894	9.097812	10.18644	19.90244	14.26995	17.3891	15.87586	15.15652	11.22865	13.78319	18.41014	18.89832	19.46218	20.84615	21.10241	17.73646	20.26008	18.17499	23.29259	17.61599	12.71617	17.48966	18.90857	19.47757	12.1322	11.45926	12.39938	15.52681	11.65003	11.65009	11.44749	19.09203	20.62812	17.0529	19.37084	20.10599	17.65951	17.19945	18.37081	19.2797	18.13686	16.36113	13.44355	13.84593	12.11915	9.768463	9.886126	11.94835	9.298151	9.14195	10.44937	8.589093	10.79564	9.493942	11.44942	10.49917	3.096918	20.01561	20.31759	21.68594	15.73317	18.19539	21.49746	16.64433	15.00431	16.844	19.35798	14.90691	16.86295	19.09507	18.28336	8.390327	8.960362	9.152971	9.763686	6.608917	9.914809	16.66708	19.07017	17.26295	16.62658	16.40545	16.58238	16.05603	20.07474	18.37	17.98714	14.0105	13.79044	5.528116	17.67893	14.72268	18.10407	17.28577	14.12278	13.6951	21.62513	19.90937	16.25044	20.96178	15.2815	15.86207	14.01968	16.92486	18.9877	18.42121	16.983	18.47466	9.396167	8.697165	9.566615	22.00233	16.7908	11.26628	6.728044	10.24289	16.99597	20.97996	9.354286	9.954725	6.814994	10.73749	18.40236	18.55904	13.22115	18.82503	16.20049	15.5497	11.02446	20.39395	15.46746	11.74454	12.86338	9.815044	9.044221	16.94398	18.42783	22.01232	19.3784	17.37219	13.4068	31.30449	18.54158	19.38469	18.10741	12.51822	12.88683	9.680394	0	8.93935
6733	Chr1	26253443	26253951	4.47037	5.2553	3.524301	1.827274	1.405603	4.317367	1.96343	2.272714	3.68704	3.948107	3.100222	0	4.172501	5.424123	4.156771	5.289923	5.387939	4.643536	3.742249	3.436058	2.756683	2.583749	2.110241	2.899592	2.739571	3.135621	2.518118	4.440196	2.673287	3.707485	6.204376	1.963465	5.868293	4.69198	4.543285	4.923136	4.176424	6.692603	5.338739	2.505289	3.873826	3.500333	3.577497	2.756466	3.277713	2.599274	3.051208	4.590404	3.154237	2.595756	2.646368	3.210651	4.406965	4.609836	5.026844	4.076497	4.029199	4.696781	4.330371	5.606769	5.976158	5.453967	2.498056	1.657763	6.193836	2.922914	1.873253	2.87503	1.547524	3.088209	2.931472	2.090996	2.512349	5.278304	4.793404	5.940346	4.583263	2.963028	4.48994	5.805629	7.606638	5.52204	7.20653	6.085439	5.229789	2.511477	2.802147	1.927842	3.870449	2.466179	3.531433	3.941899	3.275352	3.209628	4.061613	4.457885	3.488169	0	4.569555	3.771071	3.225438	1.991031	2.815014	2.861662	4.481893	2.707674	3.783685	3.045124	3.197193	2.313219	2.715855	3.359132	2.874632	3.918627	2.976401	3.527525	4.061569	5.283325	4.058564	3.754889	3.192617	8.345389	3.139754	6.638909	1.644771	1.08517	0	7.051264	5.111246	3.923315	2.342119	3.212142	5.46091	1.448079	4.19477	1.036647	1.732416	1.121667	6.139757	2.781601	0.7421182	1.510007	6.377336	4.401034	1.151739	3.560816	3.651003	1.357203	5.323289	3.557329	5.899594	2.265743	0	3.392788	5.199949	5.430465	0	4.704921
6734	Chr1	26254734	26255269	3.409604	3.840412	1.174767	5.770337	4.727937	6.476051	5.767577	5.113608	5.2672	4.119764	4.318166	6.784924	6.258752	6.85992	6.310279	4.992737	5.976538	5.528019	5.505837	4.162917	5.789033	6.694258	5.519092	7.531408	6.116252	4.877633	0.9442942	4.729774	5.202071	6.931385	6.302858	6.518702	5.868293	6.225896	4.543285	6.343271	7.25379	6.506697	6.211418	8.034202	8.23188	5.564631	5.846154	4.702206	6.020289	4.811422	5.276047	5.967525	4.573644	4.640896	5.081027	4.080202	3.733679	5.048868	5.278186	5.201048	4.711063	4.948395	2.635878	4.473486	4.626703	4.544972	1.249028	2.947134	2.507029	2.986456	3.458312	3.039317	3.35297	4.840976	3.474337	4.265632	3.419587	6.985991	7.374467	6.332633	6.572226	5.728522	5.743887	5.368218	5.479358	5.370751	3.719499	4.515003	3.486526	4.338007	4.592408	5.783526	5.614877	5.897386	5.988082	4.518762	5.177169	4.985167	4.931958	6.686828	7.138578	3.685411	3.970269	5.527461	6.242784	5.339584	3.769255	1.124224	4.201774	1.59275	4.656843	3.470025	4.551936	6.212646	5.138103	5.167895	5.673616	6.189233	5.558867	6.098433	4.607153	5.771016	5.68199	6.6534	4.966294	3.338156	1.345609	0.7587324	6.030827	0	0	1.244341	0	5.162256	3.680473	4.282856	4.886077	12.30867	2.025061	8.293174	5.669724	6.730005	5.077107	2.163467	0.4947455	3.775017	3.130692	4.401034	8.638045	6.1505	2.527617	5.293091	8.67499	1.422931	2.528397	3.524489	2.263426	4.094744	6.443415	7.319322	0	7.527874
6735	Chr1	26256231	26256722	4.015756	4.244665	3.524301	5.000959	1.916731	5.725205	6.503863	7.954501	6.584	6.694616	4.318166	6.784924	5.758052	5.224707	5.809464	6.003172	5.161555	6.412502	4.258421	3.36998	5.899301	5.872156	4.788624	5.497928	7.008205	7.374516	2.518118	4.198881	4.190558	8.785128	7.681608	7.696781	4.615511	4.69198	6.43632	4.923136	6.154731	6.630635	6.211418	4.578631	4.842282	5.115871	6.282434	6.485802	4.950015	7.521303	7.183051	3.901843	7.254745	6.135422	5.716155	6.220636	5.998369	5.433022	6.451116	8.012425	4.339137	3.85807	4.047956	4.771718	5.39782	5.453967	5.828798	6.446856	7.226142	6.354161	5.187469	5.667916	1.805445	4.590581	5.428652	9.367662	6.699598	3.803484	6.268297	7.005125	6.312796	6.189437	4.085441	4.25481	4.834728	4.160441	4.475023	3.79522	4.249204	6.449931	5.915644	5.871155	7.958952	8.899691	5.911312	6.633928	5.811108	3.755948	6.237476	5.413146	5.191693	2.303382	5.019019	4.752583	3.797694	3.891561	4.10324	4.5991	5.322248	3.663324	5.869563	6.302698	6.394387	5.948278	4.404089	3.229935	4.009355	5.749761	4.28952	5.082027	6.304525	7.884346	5.971887	4.15014	4.552436	0.8345389	0.8970726	0.5690493	2.741285	0	0	4.147802	0	1.238941	0	1.070714	1.149665	1.448079	3.182239	6.42721	5.039755	5.098488	1.534939	0	0	0	5.21782	3.300775	2.879348	2.589684	6.038197	6.107412	3.746018	0	2.528397	7.048978	10.18542	2.222861	4.069525	6.060084	0	2.940576
6736	Chr1	26257715	26258141	2.651914	3.840412	4.699068	3.173686	3.322334	6.663763	7.976436	7.386322	6.496214	7.03793	6.311166	2.035477	4.506301	5.304473	5.859545	5.230486	4.482403	5.012071	3.785263	5.880946	4.245291	4.991333	3.165362	6.062783	8.983245	5.51637	0	3.812777	4.33506	6.77019	2.855983	8.482167	3.890216	3.699445	1.703732	3.408325	3.956612	6.320792	6.314086	4.837799	4.067517	4.66711	3.577497	3.729336	4.48177	4.866726	4.449678	3.213283	4.337076	4.011622	4.02248	5.55175	5.753538	5.268384	6.87002	5.763323	5.454915	4.361297	3.953817	3.638435	5.911898	3.534979	2.498056	3.683918	5.751419	4.892704	2.881927	6.242922	3.61089	6.593744	7.817259	7.778505	7.048536	5.511171	4.916311	5.884305	6.658703	7.440494	5.582088	3.220931	3.867782	3.933508	4.12632	4.384133	4.14025	4.509244	6.071319	6.835076	5.560364	6.326286	6.755785	4.807194	3.697978	4.233977	4.641843	3.608764	5.029453	8.752851	5.16884	4.235998	4.890181	5.249082	4.484937	3.168269	4.481893	5.256074	5.044913	6.727599	5.418972	7.270117	5.064702	5.620086	4.992782	4.174986	3.282796	5.082027	5.395219	6.827681	3.826646	3.227887	3.606475	0.8345389	0	0.9484155	0	0	0	2.488681	3.407497	2.890863	0	0	0.5748326	2.896158	4.628712	4.146587	5.039755	6.730005	3.187951	0	3.463218	0.7550034	6.493287	1.980465	0	3.39896	3.370156	6.378853	7.886354	6.403192	1.011359	3.524489	0	4.913692	6.21733	4.722143	0	3.411068
6737	Chr1	26258757	26259090	3.409604	4.648919	0	1.442584	2.300077	4.317367	2.086145	3.733745	4.389334	3.089823	3.653833	2.035477	5.090452	3.350194	4.10669	4.220051	4.482403	4.385562	4.344449	3.700371	3.969623	4.286674	2.434894	3.803361	3.631524	4.529231	0	4.150618	3.395797	4.352265	1.674197	3.455698	3.296794	3.518985	4.070026	4.071054	4.616048	4.461735	5.082069	4.060296	3.873826	4.038845	4.624569	2.756466	4.214202	5.198548	3.114774	4.131363	3.311949	3.14637	4.234189	4.14709	3.672471	5.597659	5.361967	5.622754	3.905224	3.522586	3.388986	2.982324	3.598547	5.605466	2.706228	2.578742	4.571641	3.494789	3.890601	4.107186	5.416336	3.338604	4.560068	3.178314	3.140437	4.113972	4.486134	5.155772	4.92917	5.399296	4.44949	3.777635	3.674393	4.009152	3.951968	3.729785	3.159664	2.911031	3.580521	3.329909	4.143016	3.002305	3.608204	3.076604	2.4301	4.643717	3.191267	3.714904	4.05601	7.370822	5.16884	3.82273	3.90174	5.249082	4.628073	3.883684	3.865632	6.211724	4.36579	3.824109	5.148023	4.758622	3.523271	4.005119	4.614541	4.248231	3.632961	3.288371	3.576606	3.576404	4.754318	5.335895	4.729803	0	1.794145	0	0	0	0.7795239	2.073901	5.111246	1.445432	2.342119	2.141428	4.598661	0	2.892945	1.865964	3.464832	3.161063	3.187951	3.090668	0.2473727	4.53002	5.681626	2.860672	4.031088	3.07525	2.106348	4.207328	5.323289	0	1.685598	5.790232	7.356136	3.860758	3.052144	3.541607	0.847676	3.411068
6738	Chr1	26259819	26261265	14.69918	23.04247	17.6215	14.52202	14.69494	15.86163	15.58473	16.80185	17.38176	14.07586	13.50811	19.22395	18.10866	15.11575	14.07292	15.63202	15.213	17.43169	11.31277	16.71775	18.08384	16.03099	16.31379	17.58584	21.66172	17.76852	22.66306	16.11984	9.970637	21.35834	14.87081	18.22095	15.75867	17.77538	19.78222	20.6393	16.8156	17.90891	20.07161	17.88258	18.8849	18.84795	20.15614	22.21387	18.66289	15.70625	19.57858	14.80405	15.77119	18.64225	15.03137	15.38437	17.75028	16.95761	18.85066	13.49461	18.47233	17.1097	18.26287	11.27318	17.0931	16.6649	23.31519	22.10351	14.8947	15.37707	20.89397	17.90733	19.34406	16.0253	20.19458	16.89525	19.95922	24.99432	19.54234	19.44623	21.96507	23.30916	16.66536	16.06489	20.43478	16.71741	14.878	12.89066	18.95799	15.35426	18.83666	18.40213	19.84287	21.76671	18.80872	19.99793	20.07474	17.6871	19.72783	21.12188	19.63109	23.95517	13.03447	14.20609	13.36996	14.66123	15.7927	15.12593	18.87997	23.41342	18.57886	16.78359	17.66585	19.49713	14.60689	16.47267	20.19807	15.30828	14.22545	18.35509	18.73171	18.451	16.75607	18.04982	16.37694	1.251808	8.073653	8.915106	23.57505	27.49098	15.20072	14.51731	0	8.67259	12.71436	13.91928	17.24498	14.48079	12.8736	14.0984	12.2844	19.8841	13.34216	16.99867	22.01617	12.83506	16.34917	18.70439	37.43153	18.77521	21.90602	23.88677	26.61645	16.36371	18.8787	24.92317	9.619562	21.52665	20.91284	19.43949	10.17211	18.46682
6739	Chr1	26261336	26261600	1.969994	2.223396	3.817992	2.211963	2.811206	3.941944	3.190574	2.759725	2.458027	2.918166	1.771555	3.166298	3.588351	3.66926	3.455629	3.150179	3.486314	3.685346	3.011005	3.171746	3.583687	3.816902	2.921872	4.029303	3.504103	3.94856	0.6295294	3.37841	2.312032	3.304498	2.068125	3.377159	3.494601	4.511519	3.502115	3.313649	2.967459	3.222364	3.490714	3.369181	4.648591	6.282648	2.704937	4.540061	2.943252	3.59474	2.542673	2.065682	2.759957	3.067711	3.493206	3.344428	3.366432	3.622014	4.021475	4.357634	3.657273	2.767746	3.294848	2.266566	3.662807	3.33298	3.330742	4.973289	2.949446	1.715624	4.611083	4.600048	5.416336	4.08979	4.777214	3.763793	3.000862	4.890194	4.547588	4.147034	5.361553	5.135916	3.600042	3.419754	2.900837	2.950131	2.905859	4.384133	3.159664	3.310584	4.047546	4.118572	3.434342	3.645657	4.375906	3.557324	4.226261	4.643717	2.103335	2.865783	3.650409	5.988793	5.243751	3.977706	4.057809	3.620057	2.337893	3.168269	3.361419	3.185499	3.250088	3.045124	3.522332	2.114943	1.247825	3.229935	4.2363	3.186173	3.414108	3.467736	3.455365	4.795633	3.826646	3.491388	3.606475	0.8345389	0	2.845247	1.644771	2.893787	0	2.073901	0	3.303844	0	3.569047	3.736412	5.068277	1.301825	2.902611	3.622324	2.855153	3.069878	2.781601	2.968473	3.020014	2.434983	4.621086	0	6.47421	3.791426	4.071608	3.943177	0	4.719675	2.769242	0.5658566	4.328729	2.599974	3.069393	0	4.116806
6740	Chr1	26265640	26267004	9.925737	17.9893	9.398135	10.7713	19.934	14.64151	8.835437	9.009689	10.97333	7.381243	9.52211	8.368072	12.10025	12.08463	11.86934	10.22322	10.95699	12.16164	14.36679	17.90715	14.77582	14.50423	15.98914	13.59419	12.8059	11.61341	22.3483	19.3052	13.07743	17.73145	17.52982	18.29949	13.38498	13.71502	14.10311	16.7576	15.71654	13.01339	12.5255	17.53702	15.59215	13.64232	22.07577	22.86245	10.90341	11.9456	11.5056	11.24649	9.226143	10.30436	10.0562	10.03328	11.13983	13.71975	12.90223	15.74371	17.48052	15.6839	13.36767	15.86596	14.77975	16.9174	12.49028	13.99889	16.81184	14.0427	15.56241	14.62158	20.37574	11.01739	13.78878	13.38237	14.23665	16.06778	14.99475	16.42001	12.10673	11.12782	14.80467	14.27548	14.89096	18.53287	14.64553	14.91914	13.7282	11.52996	12.99885	15.86088	12.04746	15.11875	13.51157	14.9023	12.25616	14.61405	14.50576	9.977171	9.166584	0	9.363841	8.110387	8.167642	8.054626	13.21625	13.7973	14.17399	14.49402	12.22421	17.84584	14.03514	16.25863	13.72608	16.66646	17.55039	10.6572	13.30627	12.13708	13.70022	12.76126	12.92943	12.12105	11.11504	30.46067	16.59584	11.00162	1.644771	17.001	19.09833	16.17643	0	16.10624	17.06401	23.55571	21.55622	7.240396	13.88613	12.85442	7.40214	19.27229	22.31566	27.50694	30.67422	18.12008	12.29087	30.14708	9.213915	10.35874	8.706237	13.16487	17.15282	6.403192	23.26125	9.81822	5.092709	22.22861	18.31286	17.15712	38.9931	13.76189
6741	Chr1	26276106	26276814	3.258066	3.436158	2.055842	1.346412	1.661167	1.313981	2.086145	2.110378	1.229013	1.201598	1.660833	16.73614	9.429853	10.13035	9.916153	10.04491	5.569046	9.839874	2.924976	3.237824	2.315613	2.172698	2.434894	2.334736	3.504103	3.774359	13.84965	9.459547	9.392629	14.66875	13.19661	13.50864	1.91214	2.255759	2.271642	1.32546	1.8684	1.549214	1.591355	2.678067	2.22745	1.884795	3.490241	1.945741	2.5419	1.548504	2.415539	1.377121	1.813686	1.651845	2.01124	1.605325	1.652612	1.64637	1.340492	1.124551	2.293544	1.845164	1.976909	2.266566	1.992053	2.726983	2.706228	3.13133	2.949446	3.367706	3.890601	2.300024	1.547524	2.003163	2.49718	2.425555	2.582137	3.104885	2.888333	2.465804	2.767253	2.897183	2.467444	2.982344	2.514058	2.723198	2.324687	2.813698	3.59548	2.283161	2.10161	1.927842	1.853455	2.358954	2.379879	0.7691511	2.4301	1.707249	2.39345	1.592102	1.946885	5.528116	9.288931	9.608484	10.71678	8.688136	2.385605	3.474875	2.745159	5.256074	2.813509	2.478589	2.384348	2.181035	3.009461	1.679566	2.042502	1.684643	2.407384	2.152388	2.061095	2.032048	1.855344	1.712756	1.005083	2.086347	1.794145	2.845247	1.096514	3.617234	3.118095	2.073901	3.407497	1.445432	1.338354	2.498333	1.437081	18.10099	13.59684	14.51305	11.18196	2.957123	12.27951	12.9808	16.57397	1.510007	0.4638062	5.281241	0.5758697	1.456697	3.08931	3.121566	4.731813	3.557329	3.202636	2.769242	2.829283	2.222861	1.469551	1.416643	0	1.293853
6742	Chr1	26281488	26281919	1.969994	4.244665	0.2936917	2.308135	1.916731	4.786646	3.06786	4.707766	1.492373	0.8582841	1.882278	0.4523282	3.922151	4.347275	3.305384	3.922865	3.667421	4.938364	2.236746	1.057249	2.701549	3.229686	2.353731	2.786621	2.803282	3.600158	6.610059	5.067615	3.468048	5.077643	5.219554	4.319622	6.989202	6.496587	5.773757	4.449757	1.978306	5.391264	4.671397	2.246121	3.389598	2.154051	3.402985	2.756466	2.742576	3.318222	3.051208	2.524722	2.52339	2.753074	4.763463	3.545093	3.672471	2.74395	3.016106	4.779341	1.921618	2.516133	1.694493	2.147273	2.76317	3.635978	2.706228	1.289371	5.309003	2.223956	0	2.300024	0.5158415	1.418907	1.411449	1.840077	2.512349	3.337751	1.966525	2.633927	2.248393	2.963028	2.548344	2.544933	3.352078	2.269332	2.67339	2.813698	2.396987	2.682715	2.72431	3.24228	4.742663	6.755187	6.064853	2.211309	1.479191	2.799888	3.408853	3.290344	3.163688	8.752851	3.07134	3.306145	3.485554	3.529555	2.290181	1.737438	2.91323	3.185499	1.794825	2.478589	1.517312	1.718391	1.98184	2.325553	3.555466	2.710078	2.363613	2.451331	2.242956	2.844867	2.029282	2.63501	2.719637	0	0	1.327782	2.193028	3.978957	1.169286	0.4147802	0	1.032451	0.3345884	0.3569047	3.161579	3.620198	2.314356	4.975905	3.307339	1.223637	4.132529	9.272003	4.452709	6.040027	4.869965	5.061189	1.151739	1.132987	1.965925	1.900084	3.548859	3.557329	2.528397	2.769242	0	1.403912	3.278229	2.597179	6.781408	2.587707
6743	Chr1	26292874	26294490	24.32184	21.22333	33.77455	15.38757	9.83922	13.13981	11.0443	12.33759	25.37035	23.68864	33.65955	32.56763	21.86391	20.42023	21.08435	19.7332	21.00843	20.71165	26.84096	23.65594	29.3311	32.9428	31.00431	25.53147	28.22395	26.24631	23.92212	22.10445	23.33707	47.87492	40.08224	39.97614	13.0553	13.80525	12.39938	13.2546	13.62833	13.63308	15.45154	13.13117	9.78141	11.12926	12.12859	12.9716	11.23787	9.788755	12.52266	9.869368	9.620423	9.203134	10.0562	12.30749	11.01741	28.26269	28.40167	35.56392	24.29917	29.69037	34.17228	27.37773	26.92484	29.44132	44.54867	40.70729	41.58719	23.57394	24.20819	28.83244	30.69257	22.20172	28.01184	23.0846	24.84434	28.64256	26.30227	21.4637	20.58145	25.87712	20.95305	22.82487	22.23975	21.93687	22.78193	26.95915	25.16836	20.83385	22.57285	27.86608	10.35754	10.61529	11.28523	25.38198	26.62544	24.5161	22.48393	23.35083	23.44374	26.71923	23.59688	24.33116	18.52026	23.53037	23.6652	28.31001	22.85765	22.2985	25.46711	25.06916	19.02059	21.08334	18.35037	9.689804	10.43945	9.265538	11.94938	9.327015	10.42671	10.16024	11.76984	24.24209	24.18112	35.88517	58.30972	30.91835	18.64074	18.44789	2.728334	28.20505	0	20.23604	30.78214	33.90594	19.54431	27.5135	27.91692	30.06276	19.52905	23.86093	25.14939	27.50694	32.90058	5.285024	11.94301	9.902326	7.486306	7.607197	11.5147	24.29393	25.03918	15.65225	24.60973	15.3567	10.75128	34.74682	33.00837	28.17545	14.41049	22.23075
6744	Chr1	26295479	26295901	5.606905	4.648919	3.524301	6.155027	6.261322	4.880502	5.154005	6.249965	6.496214	7.5529	8.082721	0.2261641	6.759452	6.301554	6.360361	6.597545	7.787609	5.601726	8.344784	7.863288	7.332775	8.27974	8.197475	8.058606	7.008205	7.084181	8.813412	8.156446	4.768565	10.39708	9.257323	8.246551	7.18701	5.774744	5.016543	8.142109	9.12219	5.887012	6.211418	5.269745	4.842282	6.282648	5.846154	8.107252	4.615555	5.143244	6.165982	5.164204	4.25822	4.798215	5.398591	4.080202	4.284549	6.859876	7.037581	8.012425	5.392928	6.290332	8.660743	7.396163	7.968211	7.877952	11.86577	12.34112	11.94526	5.782287	8.213492	8.296515	13.15396	7.34493	6.840101	8.113065	6.699598	10.47899	8.419183	5.940346	5.620983	5.860212	5.541638	5.924923	6.252914	6.505417	5.404898	6.608917	8.607361	7.477353	6.849693	7.010335	4.960717	5.468485	4.606217	7.210791	8.558178	7.102156	6.527592	7.535949	5.921775	7.831498	0.6741966	1.03317	0.780348	1.086017	6.15486	7.971773	6.442721	8.123023	6.500177	6.302698	6.665335	6.278738	6.679534	4.134316	4.311948	4.174986	3.370337	3.109005	5.273978	5.283325	4.406441	6.389899	7.567685	7.093581	14.8017	7.777007	12.60991	7.957915	0.3897619	12.02863	10.22249	10.11802	8.030122	10.35023	10.34699	0.7240396	7.521656	6.841869	6.142201	8.56546	7.792768	8.653869	9.152792	4.53002	5.333772	8.582016	5.758697	5.503079	4.633965	7.328895	7.886354	7.826123	9.10223	4.279737	3.960996	12.51822	9.834686	8.027643	10.17211	7.76312
6745	Chr1	26296387	26296869	9.168047	13.74463	12.92244	1.923446	1.533385	2.346395	1.595287	1.866873	9.656534	12.35929	12.29017	9.046565	6.175302	8.136184	7.612401	7.073044	7.878163	7.296985	10.66756	10.57249	11.08186	11.50943	12.25563	9.451917	10.76715	10.85854	19.83018	8.446024	9.609382	17.40906	20.28732	15.70772	8.110112	7.669582	8.518659	8.426136	11.75993	8.675597	7.494769	0.8638927	1.452685	1.795042	1.221584	2.594321	1.806087	1.769718	1.652737	5.852765	9.620423	9.281793	11.11475	6.421301	7.589773	8.28673	6.702458	10.4021	10.66188	9.561305	9.884543	10.08025	7.325613	8.988946	11.6576	13.2621	11.06042	10.35728	10.51903	8.789377	12.12228	8.847302	10.96588	8.698543	8.932798	9.314655	8.296275	9.302806	8.734143	10.20599	7.685483	9.742322	8.186806	8.093949	8.65946	9.422615	9.370039	8.105223	7.472392	8.412401	1.035754	0.7505764	0.8444732	11.05655	11.83353	9.970334	9.791388	10.18945	8.760982	15.20232	3.520804	4.287657	4.578041	4.253567	9.065298	8.78939	7.787288	10.8307	11.01149	8.993738	8.453596	8.591957	9.175185	1.291974	1.891205	1.684643	1.969677	1.434925	1.212409	1.219229	1.043631	11.13292	9.814342	10.43174	25.11803	11.76035	2.193028	1.446894	1.559048	7.466044	2.555623	13.21538	17.3986	23.91261	12.64632	10.13655	14.75402	21.35492	6.614678	8.66743	9.799997	17.92587	18.05821	2.26501	6.957093	1.100258	8.638045	10.8443	10.11047	12.0791	9.660784	13.51785	8.259431	1.510495	5.092709	10.41235	9.834686	8.421155	0	7.527874
6746	Chr1	26298632	26299693	23.71569	31.5318	26.72595	18.27274	17.50615	16.42477	19.02073	17.28886	22.56117	26.60681	23.25166	40.25721	21.53011	17.26945	16.82741	12.83847	15.48467	12.86186	19.14139	22.92908	20.50972	23.48863	24.18661	18.26366	25.42067	20.14927	14.79394	19.59478	16.83448	23.53447	26.59018	25.68212	17.86862	20.75299	20.16083	16.18954	18.90382	20.26371	19.7636	16.24118	15.88269	16.69389	18.8473	19.61955	12.7095	13.16228	14.11184	13.42693	13.48436	15.49587	16.30163	12.17372	13.64935	18.16495	18.59932	18.9768	20.88985	20.63229	24.1936	23.50071	23.58333	20.04838	31.85022	31.86589	21.97337	20.52394	22.91132	21.76808	30.95049	21.45053	23.99464	17.81529	20.16858	14.51534	14.99475	15.18711	14.00922	15.93451	11.48777	19.80276	20.37032	18.45723	18.30691	20.15393	22.77137	15.2401	16.81288	14.63407	14.33702	15.54765	13.05095	22.88224	16.48242	16.25301	16.89921	16.45172	15.00724	24.41585	20.15099	17.82219	16.28326	18.8243	23.56977	25.85716	18.99202	22.61705	21.63492	24.85671	18.15356	18.1092	17.76316	14.34091	14.60011	16.37034	14.92578	17.57784	18.30737	20.48304	19.53909	21.60708	18.68272	17.10805	38.12559	28.45247	14.80294	19.17134	15.59048	19.90945	10.22249	19.41008	26.0979	21.77118	25.86747	13.75675	20.8292	21.56225	9.449541	20.29198	20.19035	15.45334	17.31609	12.83506	21.79889	25.74605	0	12.94842	13.05936	21.57952	11.63237	1.422931	12.30487	23.66443	20.37084	26.20636	24.75628	19.36079	0	15.64386
6747	Chr1	26300279	26300952	11.51689	13.74463	8.810752	9.23254	11.75595	9.667149	15.58473	9.577868	10.44661	11.67266	10.18644	16.50998	9.513303	9.771398	9.215011	11.35253	11.09282	10.35582	12.68923	11.96013	12.62561	13.09491	13.55424	11.07117	9.174377	8.187455	11.64629	12.11401	9.175876	16.2001	16.93893	14.60818	10.4838	7.850043	10.9796	8.047433	8.902378	11.0304	9.496796	12.52644	12.58993	10.86001	12.3031	13.78233	11.90679	9.291021	11.18776	11.24649	11.03983	8.4952	11.96158	9.698841	9.854464	13.22584	10.64015	11.52665	10.78586	9.645176	13.36767	10.49778	12.91621	9.796941	13.32297	11.42014	8.99581	9.340617	12.24819	11.74655	12.89604	9.014232	11.94303	11.70958	9.211948	11.33283	12.29078	10.36758	11.15549	13.62993	11.16418	11.01479	9.733918	12.7839	9.996155	10.1424	11.33121	10.3313	11.28643	11.47942	12.86516	10.50807	10.05691	12.40256	12.57313	14.13602	11.24196	12.63067	10.54563	17.96638	13.10938	11.57151	12.43354	11.94619	10.30581	13.28629	12.04509	7.008098	12.7093	13.80928	9.429011	9.649428	11.89104	11.69236	13.01149	10.40084	9.629534	11.30004	13.09401	13.24895	12.92943	11.98929	11.29241	19.61166	13.45609	11.57067	8.223855	17.001	12.08262	16.17643	16.18561	15.07379	19.07154	19.98666	15.8079	10.86059	15.47725	14.30573	6.142201	12.84819	8.619274	17.92587	14.34762	8.305037	10.78349	19.36455	12.09326	13.11028	12.35724	14.38635	11.63237	8.537589	13.65334	18.37769	16.40984	17.89988	13.45204	10.07391	15.25817	14.23239
6748	Chr1	26302709	26303193	6.364595	9.702092	6.75491	4.808615	7.028014	5.349781	7.608293	4.870102	5.2672	8.754498	9.52211	4.297118	5.424252	5.26459	4.958077	6.47867	8.602592	7.039011	7.31244	8.325834	6.781439	7.340195	10.06423	8.811747	8.66469	8.593925	9.128177	7.142923	4.913067	12.17022	11.71938	7.932397	6.659523	3.158063	6.43632	8.047433	8.682566	8.179848	7.392101	5.356135	7.457115	7.18017	9.423651	16.05236	7.826375	7.300088	8.072987	8.147967	7.727881	7.865926	10.26791	9.096844	8.630307	8.725762	9.299661	11.52665	8.368336	6.038719	8.754881	6.740052	6.490236	7.271956	12.28211	6.631052	7.07867	5.401037	7.925299	9.610814	10.57475	4.840976	9.011562	9.534942	8.165135	6.59788	7.251559	6.893043	8.56119	8.95493	6.633785	6.481627	8.057879	7.110572	7.090296	7.983049	9.043177	8.105223	6.849693	6.922705	7.740899	4.932359	7.830569	9.806676	11.09393	9.082565	9.64633	7.748229	7.6253	6.449469	5.09393	7.025558	7.699433	8.869139	6.965966	7.256357	7.619217	6.052449	7.324826	9.914356	7.044663	8.195405	8.074162	6.201474	8.396952	5.090553	6.259197	4.185199	9.032445	8.859729	9.624595	9.55191	8.691014	20.02893	18.38999	9.484155	8.223855	8.319638	8.574762	9.539945	0	7.020668	11.04142	9.279521	10.6344	2.172119	9.402071	14.51305	7.717125	11.62455	6.84819	14.8352	15.83186	12.08005	11.13135	11.22264	16.70022	11.16801	6.038197	7.871776	5.914766	6.403192	6.405273	8.811223	9.053705	9.008436	9.382516	8.89337	4.23838	9.409842
6749	Chr1	26305009	26305533	5.606905	5.2553	11.74767	9.809574	10.09478	7.133042	12.7623	10.22722	6.671787	11.67266	6.754055	7.463416	6.258752	8.136184	6.911258	6.597545	7.515949	6.781037	5.677894	7.79721	8.325181	8.63207	10.06423	5.347299	8.091291	6.445443	14.47918	8.108183	9.898386	9.832895	11.12848	11.38809	6.923266	6.947739	6.720275	8.710163	7.473601	8.551659	8.162111	7.861423	6.68235	5.026119	8.638346	12.16088	8.62908	7.521303	7.246618	8.262727	9.304999	8.337882	7.83325	7.491518	7.40615	8.012335	7.791608	7.871856	9.050201	7.296785	8.378327	6.978638	5.719119	6.56496	7.910511	7.367835	6.636253	6.544786	10.66313	6.653641	4.126732	5.675628	9.011562	8.949463	7.048536	9.547521	9.033722	9.022601	6.572226	8.098944	6.431536	5.765864	6.059525	7.41315	8.601342	5.169351	8.389453	8.105223	9.184815	6.134043	9.648867	8.25634	9.135664	10.76811	8.558178	8.194795	8.993571	8.27893	7.138578	21.19111	8.16527	7.903753	6.763016	8.235629	6.15486	5.621122	8.011383	9.715773	5.627019	8.002302	7.80332	7.534485	6.97314	7.945639	8.775193	7.837254	7.616086	9.386804	8.789963	8.453319	8.638943	7.180402	7.094705	8.345389	10.31633	4.362712	9.320369	9.766532	4.677143	7.880824	2.555623	8.67259	9.033888	14.27619	8.047656	8.688475	8.534187	10.36647	6.142201	7.443793	12.39759	9.890136	8.410673	6.79503	9.276125	9.902326	12.09326	10.19688	8.565814	5.700251	10.0551	12.80638	7.922311	10.32172	8.487849	8.657458	9.269474	8.972072	5.933732	10.2332
6750	Chr1	26306565	26306851	2.197301	2.62765	4.111684	2.211963	5.366847	2.627963	3.681432	2.759725	2.6336	2.059882	1.771555	4.523282	2.503501	3.629376	3.8062	3.031304	4.165466	4.532976	1.462488	3.105668	1.65401	2.466306	2.110241	1.807538	2.038751	2.554951	7.869118	4.971089	4.696314	4.594058	4.727144	4.869392	4.351768	3.970137	5.300499	4.733784	5.825013	5.019452	4.774065	5.960859	4.358054	4.487606	3.664753	9.242268	4.48177	4.645511	4.449678	5.393725	3.627373	4.326259	5.186882	4.414645	4.957836	2.798829	1.926957	1.686826	2.603482	3.690328	3.483125	3.399849	2.377611	3.33298	1.040857	5.525876	3.391863	1.652082	2.305542	1.725018	2.321287	1.168512	2.388607	2.592835	1.95405	4.269217	2.826879	2.129558	2.248393	3.489789	2.224745	3.419754	3.803319	4.31173	4.358788	3.075437	4.576065	3.938453	4.670245	2.716505	2.780182	5.57571	5.37392	4.71105	2.218787	3.824238	2.828623	1.167541	2.514726	3.224734	2.696786	3.719413	3.849717	5.520587	1.669923	1.737438	1.960828	0.159275	1.455263	1.55797	1.463122	1.586207	1.101022	4.069718	4.992782	3.882004	3.107713	4.185199	4.607153	4.145378	4.174523	2.503259	2.069289	4.172694	6.279508	2.086514	3.289542	2.532064	1.559048	9.125165	5.96312	2.890863	5.353415	3.925951	6.035742	8.688475	5.351948	2.487952	5.35474	1.325607	5.667468	10.50827	10.38966	12.08005	4.638062	6.381499	5.758697	5.664934	2.808464	1.900084	1.577271	3.557329	1.685598	4.783235	5.092709	3.392788	1.695636	2.911988	0	2.822953
6751	Chr1	26313075	26314662	30.5349	39.0105	47.87175	32.02537	37.31237	21.58684	30.06503	28.4901	28.70624	29.86829	26.79477	49.98227	20.94596	19.50291	20.48337	21.39744	19.92179	17.13686	26.02368	28.2814	30.10297	26.36598	37.49736	22.55657	28.54251	23.86556	45.95565	28.37864	26.37161	36.75246	34.37027	39.26929	24.46221	27.79096	30.28856	28.97076	29.56469	23.23821	24.79434	30.92736	30.21584	31.6825	30.62686	37.13122	29.16495	24.83136	29.11361	28.57526	25.39161	26.74415	24.34659	22.87589	23.80985	22.226	24.12885	25.7241	29.38216	29.10327	37.93782	30.06182	26.15372	27.16884	33.30742	31.1291	17.10679	28.84789	32.27758	25.30026	39.20395	26.12458	22.36605	26.76475	24.91413	28.48732	25.319	22.97681	14.70103	18.83169	17.79796	24.17687	25.33397	29.04744	25.22286	26.37023	28.00116	21.46172	18.75882	20.68049	22.0234	21.23059	24.72003	32.88121	26.30847	30.11587	31.4775	24.51837	19.06325	18.42705	22.69795	20.61175	22.78616	23.98288	23.47435	24.42633	25.21065	22.45777	25.32158	28.68082	27.31162	22.33909	22.75446	29.78	32.07484	25.30627	24.07384	28.33978	25.64244	26.57919	23.42371	27.4041	26.54602	52.57595	59.20679	45.52395	40.57102	54.62023	33.90929	43.55192	8.518743	37.16824	42.49273	54.60641	38.8012	42.71833	27.62762	24.46486	21.26147	25.79835	34.94939	42.03308	42.54811	17.36508	25.50934	38.06894	35.12805	26.38241	22.60813	34.06579	25.82781	15.65225	24.94685	24.92317	36.21482	28.54621	31.87795	26.05049	21.1919	21.99551
6752	Chr1	26315524	26316226	10.45612	9.499966	13.80351	6.635888	8.944746	7.508465	6.626578	10.14605	5.969494	10.47107	7.196944	11.30821	8.011202	8.614783	8.263461	6.181484	8.05927	6.449356	8.516841	7.929366	9.041919	8.573348	10.71353	10.39334	9.684065	10.91661	5.351	9.652599	9.970637	13.86277	10.14366	11.15248	7.055138	7.850043	10.41169	5.869893	11.1005	7.808037	5.749412	8.034202	10.26564	8.257195	7.591274	9.890848	11.17098	9.180414	9.789291	8.492247	8.043304	8.4952	9.103507	6.688856	8.507891	8.28673	10.13747	8.715269	10.66188	13.00002	14.96802	12.16788	12.08084	12.77642	13.53114	14.18308	10.61801	9.022909	9.942648	7.557221	6.190098	7.094534	7.49154	9.116743	7.537048	8.150323	7.866098	7.901781	8.04233	7.242958	8.575381	10.2195	10.05623	12.40568	9.938037	11.71283	9.587947	6.792405	7.783742	10.16499	8.504086	9.006916	8.444732	7.403079	12.89009	8.809405	11.09691	7.429809	6.732977	1.842705	8.689645	7.800436	6.554923	9.502649	7.824784	8.482784	9.18788	14.97185	10.67193	10.41007	8.291027	7.071841	6.018921	9.754403	11.72547	11.4629	11.99315	11.12067	9.153685	7.234091	6.435723	10.14479	9.163994	13.76989	26.46364	16.50243	0	6.511021	8.574762	12.02863	0	7.640139	9.703064	14.63309	9.484738	5.068277	8.100245	10.5738	9.449541	5.098488	11.21686	0	7.915928	2.26501	7.4209	6.821603	6.910436	9.54946	7.863698	8.686097	12.61817	0	5.225354	7.552477	0	7.955502	9.495559	7.870239	13.56282	6.351643
6753	Chr1	26317610	26318336	10.7592	9.297839	14.39089	6.539716	12.65043	5.81906	9.326295	10.87656	10.35883	9.097812	8.857777	11.9867	8.845703	8.535017	9.114848	8.796727	7.153734	7.444399	9.076028	8.854458	10.75106	8.866956	11.444	8.020949	10.83086	9.929467	11.33153	12.50012	7.875358	11.44485	12.31027	11.78079	9.626637	9.47419	10.7903	11.07706	10.44106	7.622131	9.496796	8.898095	8.038189	10.14199	7.67853	8.431542	8.29462	8.572073	8.136554	10.67269	12.06496	10.85498	10.26791	8.762401	9.119969	6.969634	8.04295	9.83982	10.22797	10.40002	8.943158	12.40647	10.08878	11.26143	7.077826	2.762938	4.129224	7.49791	9.366263	10.51439	12.3802	8.763837	9.445854	7.025747	8.165135	10.1685	9.095176	8.518232	7.091086	7.769719	7.968632	10.13997	10.24962	10.89279	9.647452	7.786744	8.825269	9.760515	7.394555	6.835076	8.940193	6.969638	7.600258	11.24883	10.03737	12.77022	13.56288	7.854369	7.057458	5.06744	6.891787	9.350191	8.531805	8.326131	10.44895	8.78939	9.243904	8.123023	10.38088	11.04743	8.345217	7.402301	5.211505	9.8836	11.57418	9.741633	9.498222	10.64236	8.911204	8.941011	11.19004	8.300281	7.035583	14.18716	22.42681	15.7437	10.41688	16.63928	10.91333	2.903461	0	6.194707	15.72566	19.62976	16.67015	5.068277	8.244893	8.293174	9.449541	6.628035	11.68915	16.07147	14.34762	4.53002	9.855882	10.12238	9.213915	10.35874	10.67216	7.600335	8.67499	27.0357	8.596551	1.510495	0	11.2313	9.382516	7.791536	4.23838	7.057382
6754	Chr1	26323270	26323932	11.44112	15.56377	7.048602	8.559334	10.35035	9.85486	5.522148	10.95773	8.339734	19.22556	9.854277	12.21286	7.009802	7.577819	8.013053	9.034476	8.330931	7.407546	7.011339	9.250927	9.758656	9.806501	10.38888	8.623462	9.620354	8.245522	14.47918	13.1758	9.753884	17.57026	13.39357	15.94333	9.560701	8.391425	6.341668	9.088866	7.25379	8.11788	7.700105	6.306417	7.941343	7.000665	8.289322	7.458672	8.160836	6.747051	6.547383	8.147967	7.097033	7.393971	7.727395	10.36773	7.528565	10.31725	11.3104	13.49461	8.988213	11.3226	14.02664	12.34682	11.24546	11.46343	6.661483	13.4463	4.866586	5.52812	8.357588	9.364383	6.705939	5.592162	5.537225	7.778505	7.606836	9.625143	7.558829	8.518232	6.572226	8.757395	7.645033	9.424206	11.66781	11.11972	11.68155	11.05849	11.22226	4.166769	6.771855	5.520638	6.050984	7.827439	7.139637	13.26786	14.26363	10.58494	12.62001	9.446471	7.70642	16.58435	6.517234	8.781947	7.907526	6.697105	7.204526	10.01582	8.963785	10.51215	8.537546	10.05599	8.345217	8.658049	7.046542	9.173014	9.682972	7.287914	8.010022	8.011667	9.638649	9.266139	9.218738	14.29493	12.5931	10.43174	15.25023	4.742078	0	16.27755	14.81095	17.00599	12.77811	13.42187	14.72189	17.84523	13.22115	7.964435	8.534187	12.64709	8.032109	10.60486	17.0024	13.908	9.400164	13.59006	7.884706	6.821603	6.910436	8.902039	6.59989	6.650293	6.90056	4.98026	7.753751	21.14694	10.75128	12.7522	8.252093	8.657263	11.86746	8.115989
6755	Chr1	26324479	26325362	13.56265	12.32974	10.27921	11.34833	11.11704	12.9521	13.25316	17.04536	15.09931	23.34533	13.61883	6.784924	11.8499	10.88813	9.515501	11.59028	12.4964	11.97737	13.72158	15.92481	14.77582	12.97747	14.5282	13.6695	13.18817	12.01988	18.88588	17.03684	14.52245	22.00312	19.3025	23.87573	13.9784	11.36903	12.39938	12.68654	13.18871	14.81048	10.83148	12.26728	10.84671	9.603477	13.43743	13.13375	11.70612	11.22665	12.6498	13.65645	10.96097	11.72023	12.06744	13.04327	10.58896	15.75027	11.7293	15.18144	14.93903	12.83228	16.47424	16.16419	15.22956	14.99841	21.02531	19.34057	13.12503	13.34374	11.09542	15.93588	16.50693	16.10877	12.16018	14.21877	13.67835	15.29156	14.62603	14.12233	12.53912	12.83979	11.64957	12.72467	14.1174	14.22114	15.16858	18.32175	14.81774	10.27423	10.11886	10.77839	8.013466	9.650267	9.442745	15.19073	13.841	13.93115	14.43323	14.96576	11.76243	11.05623	7.341252	9.04024	8.635851	11.85569	12.69142	12.16206	11.70894	11.4678	13.38842	17.84584	11.92174	11.83046	15.34091	15.63288	15.50788	12.12211	12.34331	11.35983	14.00332	12.76126	13.50922	16.79819	15.37186	18.35986	21.52974	8.915106	17.54422	22.42685	23.38572	16.17643	5.96312	23.12691	29.44378	32.12142	16.95756	5.792316	11.86107	14.0984	8.504587	13.66395	17.0024	24.72534	21.52143	13.59006	13.10253	14.08331	13.82087	10.52059	12.77851	12.0791	15.18123	4.268794	13.99046	10.32172	0.5658566	20.00575	15.93897	10.93963	4.23838	15.17337
6756	Chr1	26331346	26332539	24.85223	21.0212	23.20165	21.44642	14.18381	19.14659	16.68916	20.5356	18.25963	18.36728	21.81228	19.22395	16.0224	17.54863	18.12953	17.41514	15.93743	17.13686	21.98033	19.36087	21.66752	22.78397	19.88496	20.3348	22.17141	20.84607	16.053	19.3052	13.79994	24.90463	25.80233	26.62458	18.52798	20.57253	19.025	16.85227	18.35429	19.95387	20.02027	18.05536	21.59658	17.41191	18.49828	20.10599	18.06087	16.14868	19.13361	14.11549	18.92542	20.05811	18.31287	17.05658	19.15806	21.34793	16.75615	22.49102	19.89804	24.32262	20.99289	18.37111	19.72775	18.43239	22.27433	25.23484	25.80765	25.41665	22.33493	22.75381	22.69703	23.78756	21.60603	17.64801	19.26135	16.99924	20.40269	16.92438	13.74979	15.3419	18.60696	19.92206	19.79015	16.03661	20.22478	22.44415	18.19531	16.55292	21.95015	15.68562	20.16995	18.87163	21.64922	17.97891	18.06726	18.30171	17.91461	20.59118	16.0618	12.43826	21.12483	17.56389	16.64742	18.46229	21.08875	22.28008	19.77635	20.54647	19.50053	23.1571	19.39992	18.37357	14.01968	19.8318	17.62603	18.34796	23.32974	17.63762	18.06489	17.47561	23.82957	18.84032	20.27903	21.69801	38.12559	28.26278	18.64074	14.10721	17.53929	14.51731	11.07437	19.41008	32.12049	27.48166	21.55622	7.240396	15.18796	25.29418	9.449541	24.2688	20.66264	13.28987	34.38481	12.08005	18.32035	11.88279	18.42783	17.96593	19.09755	19.54372	20.89884	7.826123	15.33894	32.7274	20.37084	21.64364	19.2172	21.80056	0	18.46682
6757	Chr1	26334102	26334707	9.395354	9.499966	8.223368	8.270817	10.35035	7.696177	11.65787	9.740205	7.461867	7.896214	6.311166	10.85588	9.429853	8.654667	9.16493	8.677852	10.09673	7.66552	8.645885	9.515239	9.81379	8.808234	10.55121	8.924718	8.792112	7.955187	5.036236	9.942177	6.502589	11.92843	9.454287	7.539704	8.769471	7.308661	8.991917	10.03562	10.22125	8.675597	7.956775	8.120591	7.166578	8.257195	9.859931	11.99873	7.625699	7.853125	10.10713	11.82029	7.806737	9.045815	10.47962	8.026627	8.507891	10.42701	9.299661	9.980389	8.616287	7.63227	8.566604	8.171567	7.518392	8.23145	16.44554	7.736227	7.816032	10.80207	10.66313	10.35011	9.543068	10.18274	9.880146	10.78954	9.560885	9.237033	9.955531	10.47967	8.993573	9.218311	7.119184	8.350562	9.282677	7.261861	10.75168	8.768267	9.370039	7.420274	7.861579	8.675289	9.648867	10.40084	10.21045	9.710532	10.67131	7.921635	8.993571	10.82629	9.328824	8.752851	7.416162	9.970093	9.000013	9.59315	7.681647	8.380581	7.899336	11.62707	7.421844	9.347822	10.35024	8.129313	8.734776	9.237613	9.153434	8.862689	8.972975	8.968284	10.72982	9.103575	8.233087	9.222534	6.621725	2.920886	2.691218	9.294472	7.127341	11.21343	10.91333	5.392143	0.8518743	8.053119	6.691769	3.569047	5.748326	4.344237	9.402071	11.61044	5.827217	11.01273	8.737346	11.43547	17.31609	19.63009	7.652803	8.361965	6.910436	9.711315	7.442429	10.58618	9.069307	23.47837	9.776469	16.61545	5.092709	10.52934	9.156432	9.916501	8.47676	11.05656
6758	Chr1	26337157	26337481	2.500376	1.617015	0	2.308135	5.111283	2.440251	2.086145	3.246735	3.9504	2.403196	4.650333	2.940134	3.171101	2.193579	2.554161	2.793555	2.626054	3.390518	3.65622	3.436058	2.425881	3.875623	5.113277	3.087877	3.185548	2.845286	5.351	6.998134	4.551812	4.432863	3.249911	4.319622	2.637435	3.428754	1.60908	2.650919	4.396236	4.151893	4.671397	3.196403	2.808524	3.679837	3.315729	2.594321	3.679065	3.152311	3.432609	1.606641	4.6525	2.831733	2.434659	3.478205	3.856094	2.469555	3.770133	1.26512	3.967211	3.522586	4.236233	3.22091	3.405767	3.837977	0.8326854	3.868113	1.032306	3.494789	0	1.396443	0.7737622	2.670884	1.954315	4.014712	3.349799	4.890194	2.51961	2.577886	4.15088	4.872536	4.44949	3.698106	4.963654	3.555286	4.300671	2.813698	2.396987	2.34024	1.556748	0.8762918	1.689915	1.608378	2.303109	5.576345	4.331917	7.033866	5.657246	2.759643	1.703524	0	3.146251	4.597608	4.473995	4.163065	3.626119	1.941842	3.921656	2.548399	4.753861	4.673911	3.739091	2.974139	3.082862	5.94308	4.311948	3.589023	3.545419	2.451331	4.24343	4.064096	3.478769	5.994647	5.025416	4.172694	0	0.5690493	0.548257	6.872745	7.405477	3.318242	5.111246	3.923315	7.026357	2.855237	8.335073	1.448079	2.459003	3.731928	1.417431	1.835456	4.840962	6.490402	2.226355	0.7550034	5.565675	6.601551	1.151739	1.618553	2.527617	2.171524	1.577271	0	1.517038	0.7552477	0	2.456846	1.808678	2.754584	0	2.117214
6759	Chr1	26339587	26342100	13.94149	12.12762	7.635985	25.29331	49.1961	28.15674	27.97888	33.76604	1.931307	0.8582841	0.553611	18.54546	19.11006	20.10116	21.53508	25.26087	14.39802	21.74354	20.86196	23.32555	22.54966	19.67172	20.20962	23.30971	23.8279	21.77515	32.42077	37.93471	29.76741	35.70469	38.01411	42.48937	19.71483	23.09898	19.87687	23.57425	26.48732	25.28317	25.97502	24.9665	28.76316	24.05357	26.52583	28.37538	26.42238	23.78059	24.7275	23.06678	22.47394	20.13677	27.09881	26.55476	24.54435	20.63451	25.6369	24.45898	23.18339	25.58068	23.91118	25.64798	29.17393	28.58283	25.18873	26.34001	27.72479	12.58124	14.40964	20.94665	16.24901	13.43788	27.14326	26.43019	23.09966	25.07195	24.15138	23.48118	21.61917	24.23099	22.24745	22.94416	26.10753	19.89447	28.94235	24.34176	28.65489	19.52103	19.92638	21.11863	22.0234	29.16525	27.17668	33.65036	33.59877	38.44725	37.2798	23.77539	18.90101	12.43826	18.05349	20.9217	25.23125	24.70689	19.51425	13.28629	21.84923	12.58272	17.31764	22.02403	21.24237	22.80173	21.13963	31.84716	27.4603	21.644	21.92908	19.49107	22.18708	22.51509	19.07525	33.5305	30.09337	27.12251	19.7356	0	22.47854	31.46994	45.60215	7.880824	2.555623	6.607688	6.022592	10.35023	4.598661	2.172119	24.15609	16.17169	15.74923	18.76244	33.41445	31.83388	47.49557	10.57005	23.19031	16.72393	0	16.02367	17.69332	15.87927	19.71589	6.403192	21.91278	35.74839	26.0294	29.13118	23.06064	26.2866	15.25817	24.23034
6760	Chr1	26342893	26343757	15.68418	8.287204	18.20889	8.751679	12.65043	8.0716	6.258435	10.95773	7.37408	10.29941	7.971999	17.6408	10.43125	12.12451	11.36852	9.569412	8.964806	9.839874	11.61387	13.546	10.42026	11.09838	10.55121	11.749	11.14942	11.03274	6.295294	10.81091	7.803107	11.60604	11.32545	10.9954	11.27503	11.63972	11.07426	10.41433	11.43021	10.90646	11.24215	12.95839	13.94577	13.64232	12.3031	5.350787	12.04058	10.4524	10.48853	9.066048	11.59182	9.911067	6.033719	9.498175	10.1605	9.548947	10.64015	10.8238	12.5835	12.32905	12.42628	12.46611	11.43824	10.95843	14.15565	11.78854	11.20789	9.912492	7.49301	9.610814	8.769305	9.515023	10.64016	9.033103	12.00345	8.460811	11.98351	11.4884	5.534506	7.506339	8.332681	11.61126	13.53724	10.66586	11.1585	12.04001	10.24167	10.78794	10.1967	9.288693	9.3763	8.792466	8.675043	8.460662	13.841	12.83851	14.65082	10.29559	11.60019	6.449469	10.78715	12.08809	11.6532	11.67468	11.21234	9.198199	10.30835	9.715773	13.33992	13.31356	11.92174	10.17816	9.762396	12.79054	13.69233	12.23198	11.73052	12.31644	7.759415	7.559218	9.276718	11.59404	10.99679	3.338156	7.625117	16.12306	8.223855	8.681362	8.574762	8.295604	3.407497	9.911532	4.34965	3.212142	1.149665	10.13655	5.207301	5.805222	6.929663	8.973339	10.15421	0.6181335	11.13177	0	8.116609	2.420569	4.031088	8.416473	10.11047	13.16487	4.731813	4.98026	12.81055	8.307725	0	9.476407	8.026008	10.86093	0	8.233612
6761	Chr1	26348432	26348753	2.500376	0	0.5873835	3.462202	2.555642	2.627963	1.472573	1.785704	1.492373	0	0.4428888	0	1.835901	2.193579	4.206853	2.377494	2.39967	2.653449	3.312105	1.585873	1.047539	2.231419	0.4869787	2.447707	2.548438	2.787219	0	3.330147	1.300518	1.370158	1.477232	1.021002	1.582461	2.34599	2.839553	2.177541	0.7693413	2.602679	2.874706	3.110014	4.164363	2.692564	0.9598163	1.783596	1.806087	2.267452	1.907005	2.524722	3.154237	2.831733	2.963932	3.611982	2.815561	1.207338	1.759395	0.1405689	1.85963	2.012906	0.8472466	3.04197	1.863533	2.928982	0	0	0	1.524999	0	1.889305	1.805445	3.338604	0	2.341916	2.093624	2.251042	2.703971	1.793312	1.988963	2.041197	3.357342	3.419754	3.416541	2.193687	3.545148	3.991524	3.704434	2.054845	1.089724	1.314438	2.616642	1.715603	2.68696	1.538302	2.747069	3.414498	1.885749	3.078064	2.595847	0.4606764	2.921518	4.494291	3.641624	2.805544	2.481029	1.83964	3.697561	0.9556498	2.959036	2.761856	1.89664	2.709771	2.936059	3.165336	3.252873	2.673456	3.895584	2.451331	3.031022	1.950766	2.319179	3.030261	2.128412	2.503617	0	0	0	5.425851	4.287381	0	0	1.445432	1.672942	1.070714	0.2874163	2.896158	0	0	0	3.263033	2.951806	0	0	0	3.130692	0.8802068	0	2.104118	2.66804	0	1.77443	2.845863	2.528397	1.006997	0.5658566	1.871883	1.243466	1.888857	0	1.17623
6762	Chr1	26351686	26352093	2.348839	3.436158	1.468459	2.11579	1.916731	4.411223	6.626578	4.545429	4.916054	2.918166	4.096722	4.523282	3.004201	3.589493	3.505711	3.566241	4.52768	3.83276	2.322775	4.559385	2.591282	2.172698	1.866752	4.255245	4.077501	3.425956	0	3.088832	3.684801	2.417925	2.166607	3.769852	3.03305	2.43622	4.82724	2.556244	1.758494	2.97449	3.43938	5.096967	6.101276	4.846615	2.355913	3.405046	5.41826	4.092474	5.466747	5.623245	4.6525	5.506148	3.493206	2.073545	3.366432	3.457377	5.278186	4.638772	3.47131	2.767746	2.447601	1.729748	2.82743	2.979482	2.081714	2.026155	1.769668	2.541665	2.017349	3.860754	1.289604	2.420488	2.931472	4.265632	3.838312	3.803484	4.055957	3.642665	3.026683	3.687324	2.346095	2.385875	2.707448	4.084797	2.557156	1.046957	3.05071	5.764982	3.502684	3.505167	3.216289	4.289008	5.45069	3.557324	4.226261	2.526728	3.336325	3.821044	4.948333	2.303382	2.546965	3.151169	3.329485	3.529555	2.624165	2.146246	3.865632	3.663324	2.765001	3.399208	4.335178	4.626438	3.596672	3.746724	3.479818	2.233984	1.969677	3.228582	2.909781	4.307942	4.348461	2.569135	2.128412	3.338156	0	0.7587324	0	0	1.169286	0	0	0	0	2.855237	1.724498	3.620198	5.930537	2.073294	2.362385	4.18076	2.243373	4.636001	0	0	5.913529	3.740879	2.879348	4.693802	3.08931	3.800168	1.577271	4.268794	0.6742393	3.020991	9.619562	3.626773	4.747779	4.95825	1.695352	3.646314
6763	Chr1	26355753	26356435	7.046516	6.670189	4.405376	1.731101	1.788949	1.78326	0.7362864	0.7305154	1.404587	1.716568	1.328667	0	5.257352	6.142021	5.759382	5.705985	2.761885	6.007114	2.924976	1.784107	2.039945	1.702925	1.785589	2.297079	1.656485	1.625878	0	6.756819	4.262809	3.54629	4.825626	2.120542	2.307755	1.082765	2.082339	1.32546	1.758494	2.292836	2.720704	2.937235	6.00443	5.115871	2.966705	3.242901	5.685828	7.908429	5.593881	1.836162	2.286822	1.887822	1.481966	1.939768	1.468988	2.19516	2.010737	1.967964	8.182373	7.464528	6.119003	6.799698	6.554496	7.524454	0	0	0.5898892	5.146871	3.602409	3.039317	0	4.507116	3.148618	5.26931	4.326824	3.027263	6.759928	7.341371	2.248393	2.172888	4.773089	6.441862	7.413249	6.656706	8.485108	7.394135	6.428282	1.712371	1.167561	1.402067	6.977712	2.251729	4.529447	7.114647	3.169695	4.575427	5.657246	7.217528	4.380491	5.06744	6.741966	5.889071	5.462436	2.443538	1.192802	1.226427	1.848781	1.9113	1.940351	1.628787	1.95083	1.387931	1.761635	5.167895	4.085004	6.738573	6.259197	6.756107	4.667773	6.258708	6.72562	7.114526	9.341362	0	0	0	2.741285	0	2.728334	0	2.555623	2.064902	0.3345884	2.141428	1.437081	0.7240396	6.075184	5.183234	2.362385	0.2039395	6.021685	0	1.731609	0	2.20308	0	4.031088	2.913395	2.246771	5.15737	2.957383	3.557329	5.731034	3.020991	2.263426	1.988875	1.017381	2.439774	0.847676	1.764345
6764	Chr1	26357346	26358509	16.13879	17.18079	17.32781	18.65742	19.42288	12.85825	10.30801	12.17526	11.8512	8.754498	14.61533	3.392462	13.5189	13.52042	13.82252	12.12522	13.03972	12.53018	14.79694	11.49758	15.65796	13.09491	15.90797	12.76574	14.27125	13.18122	9.128177	13.46538	14.3057	15.39412	16.15107	19.32049	15.03338	13.71502	11.16891	13.2546	12.41937	13.88095	14.83554	10.88505	11.0404	12.5653	10.29621	10.05299	11.10409	8.184947	8.962923	15.49261	13.40551	14.94526	15.45479	13.37771	12.42519	14.76245	15.08053	18.55509	14.19518	17.27745	19.58081	16.9396	14.71549	15.7054	11.44942	13.63049	15.33712	14.42395	14.98602	13.718	7.221781	14.94025	12.05161	12.71326	12.8409	11.64332	12.78241	15.80356	12.19321	9.942607	13.18667	16.46254	17.14717	17.09563	16.27281	16.35871	17.86845	10.44546	10.1967	12.44334	1.689915	0.6433512	1.919257	12.21027	8.769491	12.83851	12.3299	8.27893	10.30227	0	9.363841	8.936923	9.572269	8.235629	13.31167	15.63694	13.94989	14.33475	16.63851	14.65908	11.10889	13.35058	10.56981	9.496008	9.682972	9.961369	11.38036	9.506381	9.638649	7.559218	9.624595	13.5703	12.41573	9.597197	13.45609	16.69211	8.223855	15.91583	15.98024	13.68775	4.259371	20.85551	23.0866	26.76785	19.54431	0	11.42713	13.26908	8.819571	11.93046	18.89156	16.68961	16.82135	0	13.21848	11.66274	14.39674	13.91955	12.49766	15.20067	8.477831	10.67199	18.71014	0	0	17.08093	11.86945	12.82849	0	8.586481
6765	Chr1	26362532	26363888	27.50414	33.14882	24.08272	7.597611	9.83922	5.537493	6.626578	6.655807	6.232854	6.522959	4.539611	9.272729	19.19351	19.70233	19.33149	20.26813	12.4964	19.45863	5.462823	4.889775	5.347964	5.63727	5.356766	4.292902	5.606564	6.213175	37.14224	24.27629	18.49625	28.12853	26.78715	28.74512	23.20943	22.19667	23.56829	21.39671	29.7845	21.56505	19.6096	6.392806	5.810739	6.551905	5.322617	7.782962	4.214202	5.198548	4.00471	4.360884	6.860466	6.45006	3.599061	5.886193	4.590589	22.06136	21.78299	20.24191	25.41495	27.42585	29.18294	26.3041	24.29019	20.95737	33.51559	30.94491	27.42985	5.845828	4.75518	6.571497	5.416336	5.675628	5.428652	4.432912	5.722574	7.374102	5.961028	6.108469	3.37259	4.14824	4.085441	21.91028	24.04471	23.44976	23.24687	22.37871	25.16836	19.34979	21.87231	19.36605	19.24322	21.23059	22.18661	6.633928	5.811108	6.350966	7.688052	6.262267	6.651857	9.213527	4.12009	5.165851	3.953763	5.249082	17.65348	23.1999	19.32816	28.35094	21.44088	23.72364	18.47869	20.68679	17.83656	6.395271	7.035284	5.530025	5.340014	7.114838	7.456313	5.039479	7.073497	7.180402	6.858215	29.62613	47.09631	37.93662	12.06165	8.681362	8.185001	7.880824	12.77811	9.911532	11.7106	13.20547	8.909905	8.688475	22.42032	24.87952	20.78899	6.220156	27.98312	32.14294	36.85854	18.12008	21.21913	7.701809	3.455218	5.826789	7.021159	5.293091	4.534654	5.691726	5.056794	30.71341	16.40984	27.61027	25.77366	23.84682	32.21169	20.9369
6766	Chr1	26364471	26366548	37.1268	36.38285	39.94208	36.64164	49.45167	23.65167	29.69689	27.1914	27.21387	38.62279	24.80177	49.52994	30.37581	28.87548	25.54161	25.79581	24.72113	25.53945	25.07737	26.4973	32.36345	29.59567	33.11455	27.79089	26.05778	25.08497	33.99459	30.647	23.91508	30.14347	32.99152	31.80813	30.19863	25.44497	29.626	30.10687	29.23497	27.69994	22.84364	31.01375	32.73383	30.78498	30.3651	35.18547	26.68995	24.22302	23.90113	29.0343	28.94012	27.53074	24.45244	24.5481	24.29952	25.46386	22.45323	25.58353	30.74589	33.71618	37.18471	32.56698	31.6158	28.38083	52.66735	46.04897	40.11246	31.96143	43.66119	36.38966	48.4891	35.22228	32.02905	26.01199	30.21798	28.79781	29.43641	24.54596	24.4729	25.94296	23.29915	28.43168	26.81662	28.82051	29.00047	28.26784	38.35179	27.2267	26.85391	26.28875	25.51226	27.55687	26.17867	30.86219	32.96483	31.2768	31.84014	28.87011	25.39063	22.57314	23.67179	21.59326	22.26593	25.3404	28.91353	34.03334	28.12388	34.24412	33.7136	37.24965	25.90269	24.45403	19.6716	27.32525	29.8054	28.93192	26.17482	34.25884	28.1885	28.28611	27.30834	28.45811	26.84163	55.49684	54.72143	49.12793	42.21579	32.19338	38.19667	28.20505	10.22249	17.34518	35.13179	34.26285	26.15488	31.1337	28.92945	26.95282	25.04128	27.3279	34.00481	22.25281	41.55862	36.99517	23.88602	36.74863	29.36935	21.36489	29.20802	40.30892	24.05338	21.34397	29.66653	32.47565	20.37084	37.67164	35.38226	34.39294	10.17211	21.76026
6767	Chr1	26371749	26375288	29.17106	24.45736	36.71147	39.14212	60.82427	27.49975	24.42017	27.27257	28.61845	23.00201	22.9195	42.51885	32.96276	36.17411	35.85841	33.22547	25.94361	30.55152	24.90531	30.59414	27.84249	26.01365	29.7057	24.6277	24.97469	21.65901	50.36236	35.61809	33.37996	31.03004	29.15072	30.00174	28.35242	31.58063	26.31319	29.34946	33.08168	26.95632	26.74503	43.28102	46.19537	46.58135	41.79564	45.56276	30.83726	29.36626	30.06711	38.10035	39.19139	35.55399	28.26321	25.68521	26.44179	26.3968	27.06117	36.26676	34.46515	32.70973	35.30194	31.37405	28.33856	32.2693	27.47862	23.76127	15.77954	32.72393	43.08481	29.73602	42.04108	27.0427	29.64044	32.78682	29.72947	35.7838	33.73819	37.3233	26.80777	33.38345	24.83624	27.91474	35.90591	35.47722	28.36118	25.51958	33.55781	34.13326	32.61388	26.55164	24.25845	25.84127	27.40699	45.76449	43.53048	42.27148	50.48004	25.47363	27.98647	2.764058	22.69795	23.29799	27.52027	22.62535	28.3887	33.31792	32.4377	32.96992	35.41141	36.11658	24.71051	26.63507	27.96596	34.8187	31.92355	33.94923	28.58221	38.80277	30.49208	32.67533	30.96105	38.86639	34.52756	32.96429	35.43437	29.40088	52.08441	48.47094	35.8581	30.27896	17.88936	37.58122	30.78214	39.25951	38.8012	27.5135	31.82239	19.0743	28.19113	23.24911	39.43613	28.43414	26.96363	17.36508	30.37931	46.21086	48.37305	38.03599	36.79087	32.98003	38.64314	56.20579	32.86916	13.34271	9.619562	25.5044	32.21707	31.79576	27.97331	29.05289
6768	Chr1	26376814	26377413	5.834212	6.872316	4.111684	6.828233	8.178053	5.255926	5.031291	5.762954	3.774827	2.231539	2.103722	5.201775	7.093252	6.540854	5.258566	4.933299	5.6596	5.343752	3.828277	4.295073	5.954434	4.169231	4.139319	5.046043	6.116252	4.993767	7.239589	5.695033	6.791593	4.755253	6.302858	6.126009	8.571663	11.2788	11.64217	10.98238	12.52927	5.639138	5.184737	5.788081	4.648591	7.18017	4.624569	7.620817	4.816231	5.08794	4.640378	7.459406	5.677627	7.787267	6.033719	5.752416	7.95702	6.09157	7.037581	5.482185	5.021002	3.606457	5.271756	5.129597	5.076521	4.292474	9.159539	4.420701	6.193836	3.431247	3.458312	5.503629	4.900494	4.924442	6.731528	7.862145	7.816198	7.451724	7.681737	9.022601	6.312796	5.596832	5.824787	6.16351	6.639693	7.41315	7.380882	4.056959	6.537236	5.251271	5.448619	6.046414	6.759658	7.720214	8.521502	7.210791	6.233734	6.419256	7.542995	6.899108	6.489617	9.213527	4.569555	4.339315	5.04625	5.158581	3.148998	1.83964	3.52949	6.370999	3.880703	5.382079	4.335178	5.089082	2.128643	4.263514	4.841486	5.932874	4.902308	5.440759	6.062043	6.583835	5.508051	5.072394	3.783843	5.007233	3.58829	4.173028	9.868626	8.681362	5.456667	0	0	1.651922	1.003765	4.63976	3.448996	5.068277	5.351948	3.524599	6.457186	2.447274	6.84819	8.035736	6.431691	1.510007	6.609239	6.821603	5.758697	3.884526	6.17862	2.850126	4.337495	4.98026	7.753751	6.293731	2.829283	8.774451	7.121669	6.453596	7.629084	5.881151
6769	Chr1	26381615	26383350	34.9295	38.40412	35.83039	37.02633	32.83999	26.09192	26.01545	20.21092	26.68715	26.60681	28.56633	47.94679	24.03361	22.49416	23.63851	24.191	23.04589	22.00152	21.03402	24.84535	27.89763	28.01019	32.30292	21.50217	24.52872	25.08497	27.06977	22.8284	24.05958	30.78825	29.54465	31.17982	28.6821	24.72312	21.95921	29.06544	28.13591	25.53104	22.53564	31.44569	24.79249	32.93903	34.98967	42.96844	24.75008	26.76699	29.30431	24.4439	28.86127	26.50817	24.98172	23.47788	20.01497	22.39063	19.18579	23.05329	24.11321	29.52263	28.05327	28.86889	25.89668	27.16884	44.75684	31.1291	28.31468	31.83435	36.02409	29.90031	31.46633	27.96081	32.89763	28.43755	26.17031	25.38243	29.43641	27.68425	27.49958	25.87712	25.15984	26.7218	26.81662	29.6526	26.26896	25.65045	33.77572	24.37275	28.25498	23.48462	24.4765	30.2375	26.94637	28.36245	29.05554	24.78926	22.9191	26.42889	24.82278	35.47208	26.29367	24.74443	25.3353	25.6119	26.4325	26.06156	24.70643	25.16544	23.1872	24.00691	22.59711	22.40518	22.02044	26.42087	27.38465	26.99092	24.99302	26.54612	24.12693	23.97817	25.22108	26.41597	25.9548	40.89241	43.95656	43.05807	47.69836	30.38477	26.89357	19.07989	0	19.82306	30.11296	29.62309	28.74163	27.5135	22.42032	24.25753	22.20642	17.33486	27.62891	15.7624	33.64269	43.7902	26.66886	37.84889	30.52109	27.51539	27.2421	35.28727	26.61645	28.45863	26.29533	28.44766	19.23912	32.64096	30.52144	25.49957	0	19.64305
6770	Chr1	26389495	26390364	8.637664	0	7.929677	5.385648	2.683424	5.068214	3.190574	4.383092	5.53056	5.149705	5.757555	8.368072	5.507702	7.976651	7.91289	4.754987	3.803251	5.159485	8.473827	6.07918	9.81379	8.044854	7.061192	6.401696	4.6509	5.92284	0	7.287712	5.057569	4.674655	5.416519	6.283087	7.714497	8.301195	6.341668	8.804839	6.70426	9.047408	8.572783	5.096967	6.198121	3.500333	4.101033	2.270031	5.819612	4.977333	4.703945	5.508485	8.674152	8.652519	4.551753	6.555078	6.243201	5.268384	6.786239	2.951946	9.050201	9.645176	5.271756	8.946971	8.803588	9.392943	0	0.1841959	2.212084	5.146871	2.737831	6.160778	0	8.680372	3.908629	3.680153	2.442562	8.460811	7.251559	7.341371	1.55658	3.555634	6.997834	10.29903	7.413249	6.505417	9.356866	8.571962	7.517822	5.993298	5.059432	2.628875	7.795412	4.717909	5.681001	9.806676	4.8602	4.712007	3.118738	6.049987	6.570737	0	8.16527	10.64165	5.098273	4.072564	7.538511	5.825526	6.610792	4.618974	6.985265	6.869233	5.310592	5.485634	3.890278	7.364251	7.262229	9.375406	10.32986	7.772512	5.455839	3.982814	5.392092	11.92342	12.061	5.424503	7.625117	7.018275	4.386056	0	0	2.903461	4.259371	9.911532	4.684238	0	3.161579	0.7240396	1.735767	0	0	4.894549	4.486745	0	0	0	5.797578	0	0	7.769052	6.740313	1.628643	5.12613	0	6.910952	0	0.5658566	4.211736	2.260847	4.249929	4.23838	5.410659
6771	Chr1	26394052	26394568	4.697677	0	4.111684	4.520098	3.70568	4.880502	4.049575	3.733745	2.194667	1.888225	2.546611	4.523282	4.506301	6.301554	6.109953	5.527673	5.433216	4.496122	4.215406	5.021932	4.741494	4.87389	5.437929	3.953989	2.866993	5.109901	4.406706	3.281884	3.106793	1.93434	1.969643	1.806387	5.538613	4.87244	5.016543	4.733784	5.165577	4.151893	4.106723	1.295839	1.743222	1.615538	0.6980482	2.270031	1.404734	2.267452	1.462037	4.246124	3.86394	5.506148	5.081027	5.217307	4.651796	4.664715	5.697089	4.91991	5.516903	5.116137	2.824155	4.533132	4.498183	4.89847	0	0.5525876	3.096918	4.384371	5.043372	4.025042	5.416336	5.759093	5.537225	4.600191	4.326824	5.588793	6.452659	6.220551	3.63202	4.345775	5.177588	4.612691	4.899191	4.992529	6.044187	5.627395	5.556651	5.764982	6.92753	6.221672	5.723904	4.825134	4.068825	4.230331	5.494139	5.668067	3.553911	3.502624	3.81265	0	3.970269	3.82273	4.421972	2.805544	4.771209	3.781482	5.154177	3.663324	4.608334	4.46146	4.931264	3.965518	3.376468	1.937961	2.042502	2.087493	2.713778	2.152388	4.789014	5.364607	3.710687	3.491388	5.616642	3.755425	5.382436	6.638909	2.741285	4.340681	2.338572	3.733022	0	1.651922	2.007531	2.498333	5.46091	0	5.351948	3.939258	3.464832	6.730005	3.542167	2.781601	4.947455	0	5.21782	1.100258	5.758697	5.664934	4.493542	3.935888	6.506242	0	7.248072	4.531486	2.829283	3.977751	4.408652	5.430465	5.086056	3.646314
6772	Chr1	26399122	26401036	47.20408	47.49983	68.72386	49.04787	39.2291	36.13449	44.2999	42.69456	38.01163	49.60882	40.30288	64.68294	39.38841	33.46205	32.10229	33.5821	30.42601	33.20497	36.21808	38.78781	46.14687	49.14995	48.37322	36.9039	44.66138	41.22761	43.12277	33.83236	28.9004	49.97045	45.40028	49.79346	41.01211	43.49104	35.39976	45.91771	50.88643	44.74129	39.0652	39.13434	37.67296	38.59341	39.96326	44.75203	34.11497	37.27469	36.48736	30.29667	32.25207	35.16069	39.16625	39.99936	33.35828	36.6043	43.31464	46.52829	38.92826	44.70329	47.63408	39.7842	44.66054	38.12727	73.06814	66.12632	54.56475	40.09476	52.59517	50.51838	58.03217	48.74363	54.93796	44.41276	46.40868	45.48656	42.46464	37.60351	37.87678	44.64296	34.74647	35.07236	33.39185	36.53624	37.42746	41.74742	44.2353	28.02581	34.09279	36.54137	37.66874	36.99269	33.8557	47.01436	40.46645	34.89617	36.69957	32.37274	35.36841	39.61817	41.2009	35.74769	34.64745	40.18263	34.44813	33.82893	36.80754	44.11917	38.75852	46.95156	36.57806	32.84771	31.70944	37.72564	42.43865	39.66236	37.07371	35.81335	39.28204	41.94147	37.10687	44.46579	39.6121	61.33861	100.0236	83.0812	39.4745	44.49198	61.19262	48.1145	12.77811	35.51632	47.17697	57.10474	45.12436	63.71548	42.81558	47.27109	39.21559	34.97563	32.94216	36.77894	46.01133	49.83022	37.1045	53.69261	46.64545	37.06485	37.77384	49.5379	48.30392	24.9013	45.84827	65.70655	50.92709	47.38203	47.13867	47.69365	25.43028	37.05125
6773	Chr1	26401969	26403559	43.03678	36.58497	49.34021	33.85265	29.64544	31.4417	33.13289	28.00309	18.61077	26.77846	26.35189	68.75389	33.71381	31.10894	28.74683	25.91468	19.42375	26.97673	27.44316	21.6736	30.04784	36.2312	30.67966	27.60261	30.07157	29.32386	30.21741	22.24924	23.69833	49.00328	40.96858	40.05468	34.28665	26.16681	23.66294	32.47376	33.85102	36.99522	33.31579	32.74153	31.66853	33.11853	33.59357	41.83342	36.05484	33.34813	38.26723	23.98486	25.62818	24.85633	34.50864	31.43762	31.15479	24.91507	28.31789	37.11018	29.56812	42.18716	43.86854	34.11778	44.01794	36.15778	69.11289	58.2059	58.5465	28.08539	28.81927	31.13247	36.62475	33.38604	44.84066	33.62322	28.61287	31.51458	27.77716	28.0205	29.48854	31.53979	29.77113	30.69826	28.68605	28.74487	29.34917	32.06306	31.05187	22.66038	28.56633	31.45888	26.60253	28.5219	26.94637	26.53571	32.22524	26.15505	27.77853	27.70257	29.69	35.47208	38.05465	29.29038	25.80351	30.49898	26.52792	32.1937	29.30037	24.20979	29.20229	37.0372	28.77474	23.72702	21.50663	34.7541	38.73189	34.7183	32.82796	28.33978	25.46058	30.48072	28.87378	28.91923	26.66427	39.22333	113.9282	72.64863	50.43964	31.83166	26.89357	29.44939	10.22249	21.26849	18.73695	26.41094	18.96948	36.20198	35.00463	35.24599	23.15137	24.67668	26.33011	29.67041	25.72677	24.16011	30.37931	46.43091	42.61436	29.13395	32.85902	29.31558	25.03918	27.0357	34.04908	40.27988	20.93669	35.68277	33.23446	33.68462	15.25817	25.0537
6774	Chr1	26414934	26415915	17.27533	13.5425	13.21613	14.81053	16.99502	12.67053	15.70744	13.14928	13.69472	12.87426	13.39739	18.54546	14.93755	11.24708	10.96787	10.8176	11.50031	9.618753	13.59253	13.41384	15.32715	14.1519	14.28471	12.69042	13.18817	13.23929	16.36777	14.62369	11.34341	13.29859	14.96929	15.23648	12.85749	11.91041	10.9796	10.8877	13.0788	12.45568	12.0635	12.61283	11.52463	11.93703	14.74627	15.56592	10.36827	12.55394	13.53973	13.77121	12.85352	13.68671	14.5021	10.76906	10.9562	12.62217	13.15357	14.05689	14.19518	13.3355	16.09768	13.83798	13.62307	14.29141	9.367711	11.23595	11.79778	13.02603	15.41831	13.14299	15.47524	15.60798	12.4859	13.21509	13.9575	12.41954	16.89982	15.46732	14.00922	14.61761	13.91477	13.55972	13.15046	13.54034	11.56532	13.3487	12.5297	13.47065	9.729677	11.65468	13.73737	13.40315	11.59231	17.97891	14.79191	12.70193	13.853	10.18945	10.22115	12.89894	11.98572	12.34638	13.47401	11.67468	12.97769	16.14795	12.10111	14.17547	13.43693	11.96804	12.03012	13.02012	12.03784	17.31245	13.54103	13.22079	14.96955	13.45243	12.97277	11.29819	13.21932	13.50443	12.65222	23.36709	18.38999	19.34768	19.73725	18.80962	24.94476	19.07989	0	17.55167	15.72566	21.77118	17.81981	14.48079	11.42713	14.0984	11.65443	16.72304	13.46024	19.16214	18.80033	0	11.59516	25.08589	27.64175	13.7577	14.04232	14.38635	19.71589	9.249054	16.51886	19.38469	8.487849	16.96394	14.24334	15.89788	12.71514	10.58607
6775	Chr1	26416341	26417074	6.591902	5.659554	1.76215	10.57895	12.01152	8.0716	9.817152	10.06488	8.603094	7.5529	8.193443	7.68958	9.429853	8.774316	8.563951	7.845729	8.421485	10.20841	7.871626	10.44033	9.152186	8.808234	10.55121	9.301288	9.174377	8.535858	8.183883	8.687339	7.080597	9.6717	11.32545	7.853858	6.857331	5.413823	4.82724	8.615487	7.25379	6.134886	7.956775	8.466148	10.74987	7.718682	9.161882	11.5123	7.893267	7.521303	6.738084	5.049444	6.939321	7.787267	8.468378	9.096844	8.140644	6.859876	9.132099	7.871856	7.19057	8.638723	8.754881	7.157577	7.775431	7.271956	2.498056	6.26266	6.636253	7.87916	8.213492	9.52867	10.83267	8.930767	10.74873	8.029425	9.909822	9.15941	8.726453	9.134683	7.7829	7.111268	7.847282	7.833622	7.542175	9.909414	8.775694	7.525005	6.428282	5.993298	5.215107	7.44848	8.88568	11.25865	9.365975	10.67197	6.65636	8.126505	9.138628	9.446471	9.977786	18.42705	9.813306	6.457314	7.595387	6.335099	7.586223	4.496897	8.683667	9.237948	8.100967	8.356386	6.990474	7.997129	7.340148	8.91462	9.607323	8.203481	9.191828	8.729129	8.062518	7.803064	7.711272	7.707404	8.099788	7.51085	2.242681	7.587324	11.5134	11.21343	8.185001	9.539945	0	7.640139	5.688003	6.067379	12.07148	10.86059	9.980659	7.671186	8.347094	8.56546	7.320479	6.799469	5.689573	0	5.797578	7.701809	6.334567	8.902039	6.880736	8.550377	6.90056	12.09492	6.405273	11.32872	6.790279	8.072495	9.721644	8.421155	3.390704	8.115989
6776	Chr1	26418948	26420257	23.10954	29.51053	24.08272	21.1579	22.74521	20.46057	18.28445	17.2077	24.66805	15.79243	20.04072	33.01996	18.35901	18.50583	18.58027	13.61115	17.43157	15.9944	19.87263	16.71775	19.62758	22.37292	20.45311	20.52309	17.52051	21.07834	15.10871	21.38051	15.89522	23.05089	24.32509	21.04834	13.91247	16.60239	15.52289	18.27241	13.0788	16.04985	17.76157	22.02926	22.46819	20.55324	17.80023	19.13312	18.46222	18.02901	20.34138	15.72213	19.08313	23.91242	17.67774	19.06324	18.54598	21.73209	22.20189	21.78817	21.26177	18.871	17.32149	22.54637	20.49886	19.13938	19.98445	21.18253	24.33293	22.87498	17.14747	16.10017	20.63366	23.78756	18.89171	17.64801	15.56261	14.90345	18.80489	18.71769	13.23093	20.0169	16.94851	22.38746	17.85626	19.21367	19.70172	20.80827	19.28485	19.23563	19.45935	15.24748	19.73384	19.40776	18.11779	17.69047	18.80686	19.7358	19.43772	16.664	18.90101	0	21.57429	18.70038	15.60696	16.74276	19.84823	15.12593	18.15167	10.35287	20.71325	23.72364	15.60664	15.86207	15.48771	18.47523	21.0302	18.71419	22.49809	23.01859	17.39806	22.27125	20.29282	23.51746	19.74693	20.4462	24.6695	23.71039	18.64074	24.95892	22.99595	9.125165	0	16.51922	23.42119	24.62642	16.95756	26.78946	12.43966	13.26908	10.237	24.37077	19.83614	13.59894	20.77931	12.08005	17.62464	12.98305	14.97261	17.48037	20.64221	21.85096	16.56134	9.249054	19.04726	29.45466	7.356136	19.53778	21.36501	18.25895	0	15.99673
6777	Chr1	26422181	26422915	10.07727	9.904219	7.929677	7.501439	14.31159	10.79342	8.712723	7.710995	9.48096	6.351302	5.978999	7.463416	7.093252	7.019453	8.063135	8.856164	8.828976	7.075865	11.87196	8.722302	8.380315	9.39545	10.71353	7.004209	6.371095	7.432583	14.79394	14.865	12.35492	14.82994	15.16625	17.35703	9.296958	10.01557	8.424007	7.858082	11.65003	8.241817	9.29146	6.911141	9.103491	11.03951	9.510907	7.945107	10.43517	7.908429	7.500885	12.04981	8.437584	9.911067	8.362523	7.42463	8.201852	9.164794	7.959169	9.277544	9.918028	12.07744	14.02664	10.37849	9.510445	12.67542	1.665371	6.999443	4.719113	6.036453	6.916625	5.257197	9.800988	6.844139	4.234348	6.774827	6.769386	8.072701	7.74319	9.302806	7.091086	6.255282	8.292231	10.02067	9.411603	10.13635	10.69356	13.1524	9.914809	7.0778	6.771855	4.731976	7.304792	7.076863	8.751813	10.57583	9.297773	11.40442	12.62001	8.80963	8.517622	7.831498	7.491073	9.556825	7.127178	8.416632	6.297997	6.643144	8.12343	5.893174	8.925616	7.081683	6.448577	7.137933	7.707155	10.85258	9.834268	9.412029	11.81806	7.772512	8.001897	8.372038	9.508636	12.18692	10.99679	2.920886	6.279508	0	8.223855	15.91583	13.64167	14.10253	5.111246	11.56345	9.368476	12.84857	6.897991	1.448079	6.509126	13.06175	7.244648	7.749702	12.7518	9.272003	15.33711	4.53002	9.044221	15.84372	0	7.930908	8.144545	6.650293	3.943177	0	6.405273	12.83921	0	9.944377	6.6695	7.398024	0	12.35042
6778	Chr1	26439299	26439905	12.9565	13.74463	21.1458	14.2335	12.52264	11.07499	13.25316	14.3668	14.74816	15.27746	13.84028	16.28382	14.26995	10.80836	9.215011	12.18466	10.36839	11.24031	9.162057	12.29052	11.90887	12.91874	10.63237	10.01677	13.82528	12.77475	8.813412	8.108183	8.453366	13.70158	15.95411	16.72872	11.01129	7.669582	10.22239	8.142109	9.342002	10.90646	11.70416	12.44005	10.36248	13.10381	10.55798	12.80946	9.766246	14.48957	13.9847	8.147967	11.19754	11.40559	11.96158	12.90949	11.56828	10.70141	11.56174	14.19745	9.60809	13.41938	12.14387	16.99925	12.53065	10.65544	25.3969	22.2877	14.45228	14.42395	14.12144	13.30728	16.50693	13.02056	17.80598	14.13513	14.23665	15.52442	11.12315	10.36758	10.46368	11.65458	10.11248	8.947031	11.92566	11.27101	9.763686	9.22631	11.1133	10.84502	10.50805	10.69076	11.55683	12.65257	12.74387	10.9604	10.77696	9.287434	8.993571	12.73681	11.27571	15.663	11.68607	10.9516	10.87285	12.30819	11.59404	9.811412	11.3728	13.69765	9.847283	11.96804	12.19269	10.11207	10.49641	12.07996	11.80112	11.16992	10.19855	11.53919	11.5785	13.57408	11.07408	9.617786	9.459607	14.60443	17.49292	18.96831	14.25468	3.255511	8.964524	12.02863	15.33374	10.11802	11.7106	8.565712	11.78407	13.75675	13.30755	13.26908	15.43425	9.279249	7.556624	7.417602	5.4422	5.285024	10.43564	8.802068	12.09326	11.65358	8.425391	14.92923	10.84374	9.249054	12.47343	13.34271	26.0294	14.3901	19.2172	14.16643	0	10.7037
6779	Chr1	26441997	26443691	32.95951	22.63822	32.59978	32.21772	11.24482	19.24044	21.47502	26.9479	27.30165	29.69663	27.34839	43.42351	27.12126	27.35991	22.33639	22.94281	20.73677	21.52242	24.81928	27.15808	31.15051	33.82362	30.27384	27.2637	37.58946	32.05302	3.147647	16.98857	15.17271	26.03299	24.22661	22.54057	20.83574	21.02368	21.10734	19.21916	19.01372	24.41561	23.87032	21.16537	23.63034	21.27125	17.97474	14.7552	21.87372	21.51314	20.97705	16.64021	21.92195	22.18191	21.06509	21.605	20.62704	14.87221	21.02896	16.02485	18.03841	27.92908	24.09946	21.53238	26.0252	22.72486	53.70821	34.62882	29.19951	32.15206	26.94602	28.25744	37.14059	36.39079	42.45206	33.87414	33.9865	19.87126	20.83287	15.29919	19.6302	23.17747	22.73285	20.75711	19.14552	20.57527	19.70172	20.08849	22.44451	16.78124	22.72853	22.95885	23.27721	24.55457	21.34214	22.01695	18.06726	15.50182	13.99806	17.30084	19.30661	22.57314	22.47322	21.64492	19.04049	20.54382	23.33121	18.70301	24.93053	23.09487	19.40351	19.97035	25.52336	22.86782	16.22173	19.8318	19.51724	28.4192	23.98629	27.56252	22.79328	22.43381	17.97364	19.23557	22.23008	9.597197	28.25779	37.36757	20.83377	0	0	13.68775	0	10.11802	16.06024	8.922616	11.49665	19.54907	23.86679	21.76958	24.41131	19.5782	12.51566	1.236267	2.473727	21.8951	22.95841	9.02212	12.09326	20.71747	22.74856	30.26562	21.29316	0	14.32758	20.64344	29.42454	23.74951	24.75628	22.43018	0	20.58403
6780	Chr1	26444392	26444639	4.091525	3.436158	7.048602	4.712442	1.533385	4.223512	3.436003	4.870102	3.862614	4.806391	4.428888	6.558759	4.756651	3.948442	3.355466	4.636113	3.712698	5.159485	3.097033	2.510966	3.308019	4.110509	3.814667	5.046043	6.498517	5.284102	0	2.41315	3.034542	3.626888	2.855983	3.220082	1.516525	2.616681	3.407463	2.082865	3.626895	5.329295	5.082069	2.850846	3.389598	1.795042	2.094145	0	4.414878	4.4796	4.449678	4.131363	5.756483	3.461008	3.493206	4.949753	5.019044	3.182982	3.937694	2.38967	2.541495	4.277426	2.635878	3.101617	2.891689	2.575484	6.036969	10.86756	2.801974	3.876038	3.17012	3.450036	1.547524	3.92286	7.16582	4.683831	4.396611	3.64824	3.994503	2.914132	4.064403	3.028874	4.44949	2.266581	2.256206	1.966754	2.847742	2.355654	2.179079	3.310584	5.370782	4.381459	4.19753	6.755187	3.915285	2.595885	3.697978	2.321859	2.901152	4.670165	4.380491	1.382029	2.996429	3.151169	3.953763	2.624541	3.053574	2.555055	3.361419	1.9113	3.444124	3.399208	4.280988	3.436783	2.569052	4.844902	4.085004	4.724326	3.632961	5.082027	4.970876	3.413841	3.652708	2.239758	2.069289	0	1.794145	1.517465	6.030827	0	0	2.903461	0	0.2064902	0	0	0	2.896158	5.207301	0.8293174	4.567278	2.039395	0.944578	0	0.2473727	8.305037	4.638062	0	3.455218	5.664934	3.651003	2.714405	5.520448	0	1.348479	3.020991	2.829283	4.445722	6.104288	5.27306	0	0.9409842
6781	Chr1	26444987	26445644	12.65342	11.52123	15.27197	12.98326	4.855719	9.667149	11.0443	10.95773	7.198507	5.664675	8.414888	10.62971	12.93475	8.893966	9.215011	9.153351	9.870342	9.618753	9.936315	9.250927	11.24726	9.571615	10.71353	12.08791	11.85024	12.07795	7.554353	6.322452	6.213585	13.86277	6.795269	7.068472	8.044176	11.54949	6.720275	5.775217	6.374542	9.481188	10.36947	8.29337	9.200336	10.501	8.900114	9.566558	10.70274	12.11151	9.979992	9.869368	8.91072	8.731178	9.526925	10.96972	8.569099	9.878221	9.383441	11.10494	8.678275	9.393563	10.16696	8.350507	7.518392	6.968958	16.23737	15.28826	8.110976	11.81874	12.53638	11.74655	14.9594	14.68986	14.00592	14.05149	11.58472	7.917456	10.13989	7.229289	12.79855	10.20599	10.19338	8.827737	7.21986	8.396527	9.647452	9.618919	9.043177	8.162302	9.96319	12.35571	12.42905	10.07917	11.89939	5.768633	4.754543	4.507137	5.729775	12.73681	11.03235	7.831498	8.015448	9.918435	10.30059	7.692621	9.637843	8.584986	10.02823	12.42345	8.392019	7.36495	11.86755	12.82184	6.092323	9.237613	8.850841	10.62058	7.87871	12.19687	10.30547	9.266139	10.49429	7.641528	6.917337	2.920886	4.933899	14.6056	16.44771	6.872745	10.91333	6.636483	1.703749	2.684373	0	3.569047	0	5.792316	11.71643	7.878515	5.669724	9.483188	2.479517	3.399734	2.968473	1.510007	10.66754	3.960931	8.062176	7.930908	9.26793	10.7219	12.42101	0	10.28215	7.300728	10.75128	6.668582	7.912966	11.56925	9.324436	7.880743
6782	Chr1	26449215	26450583	30.83798	34.96796	41.41053	26.92824	32.45665	25.9042	25.15645	23.70116	29.67189	34.15971	27.68055	41.84036	23.78326	21.17801	22.23622	20.74363	21.82342	20.96962	22.02335	24.84535	26.79495	25.54388	25.40406	22.25531	24.33758	25.89791	25.81071	23.50408	22.61456	27.64494	28.65831	32.43643	13.0553	12.81271	16.0908	13.53862	15.93636	12.57962	12.2175	29.97708	26.05148	27.19489	25.04248	28.37538	25.75346	22.50861	25.99883	27.77194	24.12991	23.99108	22.01778	20.53479	24.54435	25.68337	27.31252	32.19027	28.01843	28.76779	30.87743	29.04783	28.65985	25.19935	52.45918	41.25988	23.44809	20.07915	24.64048	19.96092	18.57029	17.36074	20.84602	20.40812	20.65709	28.33207	27.46989	24.20971	19.19782	22.71655	18.84966	21.59217	23.65793	21.55865	23.82804	21.46262	24.95045	21.11924	25.60851	21.73204	24.36748	25.30515	25.71805	15.57531	13.31272	14.06773	14.57829	9.02191	13.22259	9.213527	20.67536	23.09136	22.21391	25.2499	11.68946	13.28629	13.10954	13.21982	12.56377	14.16337	11.32565	11.43391	11.89104	14.47011	18.15557	14.57583	12.29954	15.84397	12.30595	16.1751	15.01669	13.10917	12.17924	46.31691	34.53729	34.14296	38.92625	29.2996	32.74	21.98335	5.96312	27.25671	32.45508	30.6938	38.8012	36.20198	21.84173	29.23344	18.5841	27.83775	28.33734	35.85174	37.84803	12.08005	16.34917	22.88538	33.97631	25.89684	25.27617	22.52957	27.7994	14.22931	26.96957	34.48964	31.68797	34.16186	30.74752	28.01805	4.23838	24.93608
6783	Chr1	26450677	26452990	43.03678	35.37221	51.10236	38.27657	38.71797	28.43831	22.70216	30.11347	44.59563	38.27947	41.18866	46.81597	34.46486	32.42509	30.4496	27.81668	25.80778	24.32328	40.39048	32.77471	32.25319	40.34171	32.7899	30.01266	30.2627	28.91739	42.49324	31.75705	23.12032	28.69271	29.93858	31.57251	39.23184	35.91169	36.06232	35.69273	36.26895	33.83483	35.57448	37.57933	36.99504	43.17077	37.86911	31.13185	31.43928	30.30643	32.48265	35.57563	37.53542	30.36248	28.58078	28.22697	30.66513	35.94575	29.90972	29.09775	33.34937	41.60006	32.00709	37.39834	34.12193	36.76378	32.47473	28.55036	20.64612	45.62288	46.97541	34.25393	30.43465	38.64435	40.93203	29.02302	29.03159	35.70618	36.56507	31.88733	26.02948	33.31761	35.63637	37.85588	34.10095	34.94771	40.21709	36.70894	32.90409	29.45278	30.66794	31.98465	32.76254	30.45196	34.46986	35.38095	34.33837	32.16457	35.03141	29.18853	34.47609	21.65179	36.3317	30.84013	26.21969	27.05992	38.98078	34.64655	35.74309	39.97802	39.87422	42.56092	34.73561	34.50001	30.97542	22.15735	22.99706	23.87799	25.43072	20.98578	31.82573	31.29354	35.65738	42.88478	41.03104	58.00045	55.16996	61.64701	34.54019	45.21543	31.57072	52.67709	10.22249	49.76415	35.13179	32.12142	32.76546	32.58178	24.59003	26.1235	19.05657	30.59093	26.68433	22.87094	35.12693	35.48516	38.95972	24.86584	23.03479	32.69476	34.68453	40.71608	34.5028	0	41.46571	37.76238	45.26853	36.96969	34.70401	33.055	0	24.93608
6784	Chr1	26458479	26459037	4.015756	1.819142	2.349534	1.25024	3.70568	4.786646	2.454288	5.032439	3.599254	2.231539	4.761055	0	5.841502	7.178986	4.707669	2.971867	4.346573	4.717243	4.731579	4.030761	3.252885	2.172698	2.516057	4.970729	3.886368	5.284102	0	4.8263	3.684801	3.385095	3.446876	4.555238	2.571499	6.586817	5.489802	2.272216	5.715107	4.771578	5.749412	3.282792	3.486443	5.564631	6.195178	3.729336	5.351368	4.313689	4.131844	2.639482	2.12911	3.539667	2.328804	3.946425	4.468173	3.676893	3.183668	3.373652	8.430324	7.464528	5.930726	9.841669	4.433924	6.110463	0	2.026155	0	4.702079	2.449638	1.889305	3.35297	4.757511	2.062888	2.509195	2.582137	3.881106	4.793404	5.267854	0	2.502113	4.853989	5.20916	6.252914	4.841241	4.707491	3.598915	4.031296	3.595979	3.658359	2.453617	3.979476	3.967332	4.222366	4.038043	4.014948	5.872936	4.714372	1.273681	2.676967	0	4.12009	4.235998	4.942204	7.149612	3.244422	3.985886	4.762011	2.548399	5.238948	6.585965	3.79328	3.304599	1.46803	7.299652	5.749264	6.701951	6.784445	4.783085	6.365145	5.852298	8.175107	4.413641	5.734887	4.172694	0	0	0	0	0	0	0	3.303844	0	1.427619	2.011914	0	3.037592	0	2.362385	5.302428	6.493974	0.6181335	0	0	5.21782	1.32031	0	1.294842	1.965925	3.664447	6.90056	0.7114657	4.719675	0.7552477	3.39514	1.988875	0	2.754584	0	0.4704921
6785	Chr1	26459382	26459980	4.47037	5.053173	3.817992	1.923446	3.322334	6.28834	5.767577	5.032439	5.881707	4.806391	4.539611	6.106431	5.591152	5.583656	4.75775	6.300358	4.437126	6.228235	1.548517	4.559385	4.07989	3.053521	2.191404	6.891238	7.900158	7.432583	0	4.247144	3.61255	4.352265	5.318037	3.220082	4.747383	4.87244	5.489802	3.124298	3.077365	7.870005	7.186764	2.246121	2.22745	2.243803	0.7853042	0	3.745957	4.866726	4.576811	2.409962	3.86394	3.461008	5.504446	6.822633	5.69233	3.457377	3.770133	2.530239	5.578891	5.200008	5.64831	6.620759	3.341508	5.706465	4.996112	0	0.2949446	3.812497	0	1.725018	3.095049	5.508697	7.057247	5.938429	6.769386	3.182507	4.73195	4.595362	3.459067	5.004226	5.177588	4.572927	4.25456	6.127195	3.835734	3.271741	2.832802	5.365429	5.993481	4.118572	4.742663	3.431206	4.836528	2.788173	2.641413	2.595018	2.828623	4.670165	5.678415	1.842705	4.719376	5.21751	6.398853	4.344068	5.00977	7.358559	5.82646	3.822599	8.828598	12.74703	6.665335	6.212646	4.257286	4.45731	4.085004	4.028495	2.538695	3.049216	9.456788	7.559218	8.98682	4.413641	4.315946	5.424503	6.279508	8.346057	0	7.234468	2.338572	0	0.8518743	2.890863	0	0	0.8622489	10.13655	0	0	0.1574923	4.18076	1.889156	0	0	0	8.348512	0	0	2.265974	1.685078	1.492923	2.365906	0	1.517038	0	10.75128	0.5849634	1.243466	3.699012	2.543028	0.117623
6786	Chr1	26460034	26460486	3.106528	2.62765	4.992759	1.057895	0.8944746	3.566521	2.577002	3.49024	4.389334	3.433136	5.646833	0	4.840101	5.503889	3.856282	4.517238	4.029635	4.238148	2.451818	1.916263	2.591282	2.64247	2.272567	4.518845	4.204923	4.296962	0	2.171835	2.528785	2.659718	3.840804	1.806387	2.967114	4.87244	3.78607	3.313649	2.747648	4.833547	5.030735	2.678067	3.77698	2.872068	3.839265	4.377916	4.615555	3.871259	5.339613	2.639482	4.6525	3.539667	2.858078	3.478205	4.83542	3.018345	2.932325	2.530239	4.835039	2.096777	3.76554	3.280556	2.955949	4.544972	3.747084	0.7367835	3.686807	2.668748	1.152771	2.21788	3.868811	4.256721	5.320079	3.763793	4.396611	2.56153	3.31851	4.259116	4.583263	5.860212	5.501188	4.612691	2.385132	3.479642	2.26657	2.355654	2.505941	2.054845	3.814034	3.329909	4.36107	4.289008	3.992055	2.307453	3.803635	3.619368	2.973681	2.759643	4.137131	0.4606764	4.195001	3.977706	4.578041	5.158581	4.294089	3.577077	3.641538	3.663324	6.839738	7.36495	4.389367	5.485634	3.890278	3.423731	3.706763	3.991872	3.764272	2.391542	6.789489	5.445889	7.363395	3.689014	2.542269	0	3.58829	0.5690493	0	0.3617234	0	0	0	1.858412	0	0	0.2874163	0	1.157178	1.243976	1.417431	2.141365	2.361445	0.6181335	0	0	4.754014	0	0.5758697	2.913395	3.51058	2.171524	3.746018	4.268794	2.865517	0	3.960996	1.052934	1.582593	1.888857	5.933732	0
6787	Chr1	26460613	26462015	17.19956	24.65949	16.44674	7.789956	9.711438	11.73198	13.25316	10.38955	12.11456	8.926155	13.28667	12.66519	19.61076	14.55739	18.4801	16.52358	15.12245	17.87393	12.68923	14.1407	13.72828	11.9792	9.333759	19.12978	18.73102	16.43298	11.96106	13.41711	15.02821	20.06878	17.03741	15.23648	12.59375	10.91788	11.73682	8.804839	9.232096	13.26127	12.0635	9.41643	8.522417	10.59075	10.99426	10.37728	12.04058	10.89483	13.2219	13.31217	17.11174	17.30504	18.948	18.86257	18.17873	9.768463	11.3104	8.293562	16.36475	15.60002	16.94493	15.1502	13.10899	15.25091	13.53114	16.94602	15.92701	18.87186	18.87662	19.5502	18.82821	15.69144	18.78314	19.82264	21.56433	17.46498	17.14564	17.65291	14.87399	20.41197	18.24291	16.18418	16.63146	13.84292	13.01825	13.02153	12.42075	15.58258	19.61503	21.64441	18.91614	21.65949	18.27133	14.51773	16.37676	16.38959	15.66622	18.36224	15.98068	20.26976	23.07251	20.0435	19.09251	17.64778	11.16463	15.02373	12.66135	7.804473	12.51527	16.07542	10.67537	12.3592	9.688995	11.43397	12.25501	13.00105	11.38036	11.00109	15.03387	13.89921	15.77042	18.04982	15.60835	11.68354	16.59584	17.83021	7.675598	3.255511	2.728334	0	0	2.064902	6.35718	7.138093	2.586747	8.688475	14.89867	18.65964	16.06422	16.21319	12.39759	17.30774	7.17381	0.7550034	12.87062	11.88279	20.73131	7.445342	15.7274	18.18652	17.54714	2.845863	17.1931	19.88819	17.54155	6.668582	10.62598	12.43498	7.629084	12.35042
6788	Chr1	26463089	26463908	11.13804	1.819142	10.27921	4.712442	1.277821	4.411223	3.804146	6.736975	11.67563	8.582841	11.18294	9.498893	13.43545	9.891048	9.515501	9.450537	6.700966	7.075865	9.549186	8.722302	9.152186	10.56988	7.79166	11.41008	13.25188	11.67148	3.777177	5.260667	5.635577	6.528398	4.530179	1.806387	8.30792	4.69198	6.909579	8.426136	6.594354	9.419219	8.264779	7.170309	8.038189	10.14199	6.980482	5.999367	10.1676	11.28195	10.42496	9.066048	7.175889	8.652519	9.421071	7.290853	11.99674	5.817175	8.545634	5.763323	9.85604	9.225821	5.742449	6.740052	9.189146	9.493942	5.412455	9.39399	8.405921	14.42395	11.09542	10.59654	6.190098	10.01581	12.92019	14.05149	15.35325	7.68459	8.05046	8.574273	10.11777	9.350001	9.02033	7.992681	7.542175	9.83377	6.857827	7.983049	7.73573	10.6167	8.717791	8.675289	9.86692	8.25634	8.905353	6.153208	5.916765	7.307026	6.527592	9.446471	9.085463	6.910145	9.738395	12.4497	10.14452	12.39869	10.92607	12.05986	8.963785	9.237948	10.86597	13.4552	10.13348	10.7069	9.028382	8.91462	10.6664	10.84031	7.572316	9.147649	10.48733	8.697165	10.43631	5.40177	6.207867	0.8345389	4.485363	5.311127	0	6.872745	5.066905	0	0	1.238941	0	0	3.736412	4.344237	11.42713	5.597893	8.189602	8.157581	2.951806	0	0	3.020014	8.348512	6.161448	0	5.988645	9.26793	8.957538	4.928971	0	6.236713	1.510495	7.356136	0	3.617356	7.319322	0	3.175822
6789	Chr1	26465157	26466105	17.72994	13.34038	20.85211	11.4445	10.73369	7.977744	7.24015	8.198006	9.656534	7.896214	6.975499	21.71176	12.43405	12.52334	13.27162	14.14609	9.281744	10.17156	14.49584	14.93364	13.50774	15.67866	15.01518	12.84105	13.88899	13.99416	10.702	8.204709	8.381115	8.38214	7.681608	6.361625	8.176048	7.579352	8.897266	10.03562	8.682566	8.923471	10.42081	13.39034	12.58993	15.70662	14.13548	12.48517	12.84328	13.10698	12.96763	13.08265	14.90377	15.81051	13.12599	11.17039	12.05795	9.823342	8.880757	12.93233	16.36475	15.51615	12.99111	12.7047	14.84401	14.54391	16.23737	14.18308	15.77954	18.42707	18.87662	13.06085	13.15396	17.11035	15.85166	13.96785	12.49196	14.20485	12.35223	16.13981	9.59891	13.56409	11.85182	13.00302	13.6017	12.55697	14.58741	13.21783	16.01623	11.13041	13.46587	12.88149	14.2825	14.26095	10.97815	14.03701	14.05232	10.8581	14.3607	12.31225	14.0338	13.35961	15.80616	15.29092	14.3584	15.11374	8.826738	6.029931	8.907762	4.618974	8.683072	9.277005	9.916719	9.0546	7.560352	6.782863	8.396952	9.668388	8.57904	8.191032	9.093065	10.24152	10.08843	16.60056	12.41573	15.85624	20.18413	17.83021	12.60991	11.21343	5.846429	11.19907	5.96312	11.56345	7.360945	8.565712	6.323159	7.964435	13.59684	11.81777	8.504587	14.88759	7.792768	7.108535	4.205337	7.550034	8.464464	12.763	0.5758697	13.43399	13.48063	16.01499	12.61817	0.7114657	9.43935	14.34971	7.356136	11.93325	11.07815	10.07391	0	10.35083
6790	Chr1	26468653	26469879	17.42687	21.62758	27.01964	27.60145	28.75097	19.52201	28.9606	22.24013	26.86272	22.6587	20.48361	33.47229	21.36321	18.70525	20.48337	19.85207	21.37065	18.24246	16.04435	20.74851	21.94319	21.08104	24.34894	18.82852	20.19637	15.27164	38.71606	21.18746	18.49625	24.34045	25.70384	22.06934	20.90167	17.32423	20.82339	21.11268	23.30005	22.12277	18.06958	26.52151	19.46598	22.79704	26.08955	24.97034	21.27169	18.36083	21.86699	26.05054	21.52767	23.20448	24.98172	23.14344	18.54598	20.9089	22.70458	21.6476	19.65009	16.27099	19.58081	16.70101	17.73569	16.4629	21.44165	25.78742	17.84415	26.75102	27.95469	27.84672	35.59306	27.12616	34.30908	26.59747	21.77369	20.56986	22.98376	22.52848	20.84088	21.79472	18.97101	15.86607	16.18022	14.97759	18.48126	14.91914	17.43263	18.32237	18.68098	19.89182	18.58906	15.22598	17.65717	25.28584	25.56888	24.5161	27.05324	19.63592	20.36117	27.64058	14.83232	13.3279	16.12719	18.9148	18.56	19.31622	18.87997	22.2985	20.51921	24.71507	18.4245	18.9023	19.59819	20.47779	22.69446	20.03261	16.54529	20.74663	19.5804	18.28843	16.46617	21.80471	18.0915	16.69078	27.80925	25.98659	32.89542	28.93787	29.23214	34.84154	12.77811	19.61657	30.44755	37.47499	25.29263	15.92887	23.28821	24.87952	21.57645	23.86093	23.02409	28.74321	34.38481	5.285024	23.30626	26.18615	39.15914	21.85046	23.45067	31.35138	27.99656	24.18983	20.39574	23.16093	13.0147	29.59915	28.93885	26.2866	28.82098	23.75985
6791	Chr1	26470753	26471988	35.61142	32.34031	53.1582	28.17848	36.16233	24.96565	36.56889	28.65244	24.40469	26.60681	29.67355	75.31265	24.61776	23.09241	23.68859	24.48819	19.83124	18.6847	28.99167	30.26375	29.77217	30.82882	32.54641	23.57331	27.84169	26.42051	30.21741	26.39986	27.59988	43.52265	49.1426	49.47931	21.29729	23.91105	23.09503	28.024	25.27836	20.8834	21.25229	29.63152	30.40953	33.83655	28.00918	40.86055	20.73655	22.56391	22.05769	25.13246	25.2339	22.41789	24.66415	21.20367	21.17792	30.12857	27.64764	35.14221	29.32017	37.74199	40.76197	26.12516	32.901	32.3703	41.4261	39.78631	28.90457	27.57706	38.18553	28.58601	31.72425	21.45053	29.42329	26.17927	19.12177	27.86634	21.87759	21.85599	22.2245	22.84824	19.17326	25.72768	25.72075	23.82798	28.70989	28.72589	24.07882	18.20821	17.04639	23.22173	24.8581	28.73635	25.94836	28.2663	27.25938	24.31123	27.99612	16.87628	19.71221	20.26976	27.71697	26.29418	28.09253	33.57603	25.33512	30.35406	19.77635	22.2985	21.92597	35.12515	16.52786	15.33334	20.25881	24.4829	33.58781	31.09266	30.72697	28.16041	26.43051	30.64328	28.46793	25.95485	26.07304	53.82776	63.24362	43.24775	42.76404	35.81062	42.48405	54.33621	40.03809	40.05911	32.78967	48.53903	31.61579	44.16641	33.70281	60.33284	24.88379	28.24563	31.99758	51.61415	55.4115	33.97515	21.21913	38.06894	49.52479	30.59064	23.45067	35.83015	22.87043	15.65225	28.48661	39.77638	30.55626	43.63827	44.31261	31.24485	11.86746	22.34838
6792	Chr1	26474769	26475120	7.728436	11.92549	18.79627	8.655506	12.01152	5.443637	10.06258	8.522679	11.41227	13.56089	6.754055	14.4745	7.927752	6.102138	5.609137	6.894732	6.519859	4.754096	3.527177	7.400741	6.781439	6.224486	8.522128	4.895415	8.02758	5.051834	19.51541	8.880391	7.225099	12.65381	13.98447	13.97987	7.450753	8.120734	8.234703	9.088866	12.41937	9.481188	8.110777	10.79866	10.84671	11.03951	8.11481	11.83659	7.826375	7.687214	8.581522	10.21365	8.358728	7.944585	8.256669	6.01997	7.344942	9.658705	8.545634	10.12096	8.368336	7.716141	10.92007	7.873335	7.582652	6.716459	11.03308	19.52476	7.521087	8.768743	9.222166	10.10368	14.70148	9.014232	11.50874	9.116743	9.97961	8.383189	7.681737	8.238027	8.04233	9.547536	4.853989	5.328454	8.444658	9.379904	7.438999	5.69283	12.3118	6.735326	8.639954	7.974256	8.831166	10.29362	7.830569	10.38354	8.558178	7.716765	10.00897	8.38507	5.678415	13.82029	5.843037	5.21751	7.075155	6.968609	5.773163	5.825526	5.322248	11.4678	5.044913	7.1525	6.123438	7.137933	6.018921	9.560606	9.380379	7.910499	5.471326	7.89209	9.638649	10.72921	8.870861	6.6534	5.734887	11.26628	10.31633	10.62225	16.44771	13.38377	11.3031	12.85819	6.814994	7.640139	16.39483	19.98666	16.95756	8.688475	12.00572	8.293174	8.977064	6.933944	11.45301	12.67174	17.06872	18.87508	9.276125	13.42315	13.245	11.32987	10.95301	9.90758	8.083513	12.09492	6.573833	13.59446	6.790279	11.93325	12.09553	10.70352	18.64887	6.58689
6793	Chr1	26475339	26478008	59.25135	73.77633	104.5543	72.8986	85.48621	48.4296	65.28406	63.31133	71.54614	81.53699	66.3226	100.1907	50.32037	42.1566	40.41584	47.54987	42.78658	37.36941	43.48751	49.55854	47.69061	49.26739	59.49257	38.07127	47.14611	42.85349	82.15359	60.66659	48.33591	83.902	84.10376	95.97415	50.24313	47.64164	51.96382	56.14268	57.48079	47.90169	44.1986	55.98025	57.13893	62.28797	55.7566	71.50597	49.43326	45.07251	53.20543	54.51105	50.6255	51.44316	47.21121	44.14645	43.51878	57.84247	59.90322	61.99086	55.97487	62.4001	67.968	58.03602	53.0143	50.39869	100.1304	105.5442	67.98473	68.11661	80.11757	61.85421	84.85593	64.68546	69.81246	54.86774	53.31764	57.36275	53.03471	45.72945	48.94579	48.72536	39.56001	40.36105	52.1506	49.47143	50.7363	47.44025	55.3486	44.35041	53.94133	47.31976	47.04504	55.22097	48.51882	62.97424	59.80159	53.7442	61.35936	47.44463	45.3462	69.56213	37.75501	35.95433	46.76886	51.85731	49.14346	52.22533	46.55566	58.29464	42.73624	63.80596	47.52438	46.72703	37.80176	46.83405	53.63459	44.82616	36.32961	44.06417	49.83	46.57454	45.16602	54.87408	50.13592	88.87839	99.57506	80.42564	98.68626	83.55811	68.20834	83.37082	16.18561	55.75237	99.03818	119.92	97.43412	58.6472	68.2735	71.73596	51.97247	48.53761	67.06504	94.8835	102.1649	81.54037	51.01869	81.85923	85.80458	55.03079	48.16515	63.78853	50.86699	55.49433	51.41074	94.65771	70.16622	82.12886	74.60796	62.8045	78.83387	58.34102
6794	Chr1	26482754	26483644	14.69918	23.2446	16.15305	12.59857	14.9505	12.01354	13.86673	13.79862	14.04587	11.15769	14.06172	21.71176	12.60095	12.20428	14.22317	11.64972	12.31529	13.56207	10.32344	11.03503	11.7986	11.80303	16.63844	10.65694	11.59539	10.27787	19.20065	14.76848	12.42717	15.07173	16.05259	12.64471	12.06626	12.99317	12.87264	12.87589	13.73824	12.64158	12.5255	16.15479	13.94577	13.19356	14.83352	14.59305	12.7095	12.22212	14.87464	15.14833	12.06496	12.58548	13.23184	13.04327	13.2209	15.6954	12.23199	11.10494	15.93083	17.27745	14.30905	21.59202	12.85195	12.57442	26.02142	29.65554	23.30062	15.05936	23.19951	17.25018	18.57029	14.1056	13.35448	13.04782	14.30643	12.57478	12.84386	13.50588	9.59891	11.9838	12.74172	12.16796	11.73227	11.34666	13.65754	14.06849	13.07447	11.9866	13.62155	11.30416	12.97418	12.97425	11.97616	15.95988	14.79191	13.79457	13.70794	10.82629	9.247704	6.910145	12.80973	11.46819	13.16187	13.12271	12.73913	13.8995	11.54087	17.52025	14.64965	18.90809	12.78877	13.94541	12.40485	11.95076	13.46538	13.36728	11.86184	14.58841	16.73124	14.71203	16.69809	14.22905	14.78064	22.94982	20.63267	21.05483	18.09248	15.55411	28.06286	18.66511	0	11.15047	4.684238	14.27619	9.484738	13.75675	13.1629	12.64709	13.70183	10.19698	14.40481	10.50827	20.28457	0	10.89945	19.5846	13.82087	12.78657	10.95301	15.60783	11.82953	10.67199	15.5075	16.11195	10.18542	17.78289	19.44329	17.86544	28.82098	14.11476
6795	Chr1	26487216	26487894	9.243816	5.861681	5.286451	10.48278	11.62817	8.447023	9.817152	9.4967	9.832107	9.612782	8.414888	14.24834	8.762253	9.372565	8.313543	6.597545	7.380118	7.296985	9.248085	9.977785	9.538121	10.27627	9.983064	8.849404	9.36551	8.535858	7.869118	10.13523	7.008346	9.913493	10.43911	9.581707	9.42883	7.850043	9.65448	8.899514	8.57266	8.427722	8.932122	9.934766	8.9098	8.705956	9.423651	8.755832	7.625699	9.346325	10.61566	6.885606	10.33013	9.124474	9.103507	7.825961	7.038903	9.603826	9.969906	6.466167	8.926225	9.14195	8.943158	8.350507	8.546549	8.382949	5.412455	1.105175	6.783726	9.976033	8.645781	8.378658	12.12228	10.68353	11.40017	8.113065	8.30471	6.908369	7.74319	10.59175	7.52347	9.613381	8.696731	9.106089	7.284323	8.320882	8.717577	8.964571	10.56853	8.618934	10.11886	8.850547	10.35754	9.435817	9.365975	8.749093	7.078987	9.082565	8.775984	8.38507	9.328824	15.663	9.21402	8.730289	11.02892	9.231145	8.635889	7.460762	7.563194	8.123023	9.507721	8.002302	9.320632	8.922416	6.899739	7.42885	10.36381	9.851501	7.397233	10.82173	6.668248	6.665117	7.653292	9.354285	9.518729	0	2.242681	10.62225	8.772112	10.48998	13.25191	14.51731	0	10.94398	7.695534	13.91928	5.748326	14.48079	9.257423	8.915162	7.717125	7.239853	9.091563	6.181335	4.700082	0	6.493287	6.601551	4.031088	10.35874	10.67216	9.228978	8.083513	10.67199	11.79919	9.062972	2.829283	9.125429	8.930347	8.342453	0	6.116397
6796	Chr1	26488191	26488617	4.546139	3.638285	3.817992	7.309094	7.155797	4.505079	5.644863	5.681786	6.145067	6.007989	5.646833	2.487805	4.172501	4.466925	4.357098	4.576675	3.622144	4.201295	6.280095	5.352322	5.954434	5.050054	3.89583	4.518845	5.224298	5.92284	4.091941	4.488459	4.479561	5.077643	6.795269	5.262085	5.868293	4.511519	3.21816	3.881703	6.484448	5.329295	4.825399	3.369181	5.326511	3.949093	4.973593	2.594321	4.214202	5.585674	5.085346	4.819924	5.362203	5.191511	6.351284	4.14709	4.529381	4.554957	4.105256	4.638772	4.153174	6.12259	4.236233	5.547122	6.040418	5.908464	3.12257	4.604897	4.866586	5.972912	3.890601	7.228647	5.932177	6.760674	7.16582	5.10203	5.931936	4.657327	5.346489	3.978911	5.1886	5.530986	6.350636	4.930808	4.963654	5.295107	6.044187	5.8237	4.793973	4.395086	4.748083	3.067021	5.723904	5.79016	4.529447	6.057065	7.184643	5.394907	5.947361	5.731567	6.408496	0	5.543394	5.114193	5.358389	4.977578	4.484937	2.861662	4.930082	5.893174	5.044913	4.886361	4.822885	4.295978	3.96368	5.813882	6.581395	5.237043	4.595914	5.082027	5.031496	2.763585	2.783015	4.545392	5.734887	4.172694	4.036827	3.03493	3.837799	7.234468	10.13381	4.977363	0	9.085571	4.015061	5.35357	6.610575	2.896158	2.748298	2.073294	5.984709	5.302428	7.910841	4.017868	2.473727	6.040027	5.101869	0.2200517	0	8.740184	4.914811	5.971692	7.097719	4.268794	5.731034	7.552477	0	5.498656	5.539076	4.643441	0	2.117214
6797	Chr1	26501353	26503204	26.1403	19.40418	15.56566	22.60049	23.00077	18.02032	17.30273	14.1233	15.97717	24.71858	20.26216	9.951221	18.69281	16.9105	21.53508	17.65289	17.97489	18.75841	22.19541	21.27713	19.51731	21.25721	16.63844	20.71137	19.55926	18.87179	10.702	16.79552	14.7392	18.13444	22.74938	17.98534	19.25327	21.92598	19.025	14.3907	11.75993	17.10332	17.45357	17.45063	21.40289	19.65571	17.71297	17.34952	22.0075	20.57298	18.56151	18.93542	20.02941	18.95688	17.88945	20.33412	18.54598	20.68938	18.76688	19.67964	18.5963	23.14842	23.06393	19.92192	23.005	21.91687	8.951368	12.89371	16.5169	18.9354	17.43566	18.64662	20.11782	20.61588	18.02312	15.80793	14.16686	18.31882	18.9278	21.4637	17.20886	16.46127	19.69911	25.29027	20.69263	22.01252	25.68779	22.44415	18.84903	17.80866	14.47776	15.59799	20.16995	19.83666	19.49965	25.76656	22.61049	20.4187	24.00703	23.98767	22.38918	18.42705	18.72768	24.69277	17.21968	14.75173	16.5561	14.41051	16.35891	18.4759	17.94825	17.06686	14.08933	13.21839	11.96444	22.54494	20.87891	23.21878	23.76744	19.96938	16.36752	17.0692	18.20556	27.1406	28.49707	15.85624	16.59584	15.17465	12.06165	14.83066	20.26762	13.68775	0	22.71393	20.74448	18.55904	13.79598	0	15.33261	23.22089	15.27676	17.84471	12.86988	13.908	12.86338	0	14.03014	16.50388	19.57957	19.74634	17.5529	19.54372	19.71589	0	21.91278	23.16093	2.829283	18.83582	15.4868	20.93483	0	14.93812
6798	Chr1	26506643	26506853	2.95499	2.62765	0	2.211963	4.344591	0.9385581	1.10443	1.948041	3.511467	3.433136	2.214444	2.713969	3.004201	2.353112	2.704405	2.377494	2.852438	2.469182	2.537847	2.7092	3.197752	3.699458	1.704426	3.163191	3.440392	3.716292	0	0	0	0	0	0	2.373691	2.706911	2.839553	2.461568	3.846707	2.416773	3.336712	5.010578	4.551745	3.949093	1.570608	1.459305	2.408115	2.709881	2.288406	2.524722	2.286822	2.045141	2.963932	2.943096	2.631937	2.963466	3.267448	1.124551	3.409322	3.690328	2.635878	2.445506	2.82743	2.474485	0.4163427	0.7367835	2.212084	2.795831	2.737831	3.53218	4.642573	1.752767	2.822899	2.927394	3.140437	3.415373	3.379964	3.194337	2.248393	4.345775	2.750594	2.982344	2.514058	2.496265	3.196445	3.140872	2.832802	2.911031	2.72431	3.154651	2.889209	2.89508	3.147582	1.153727	3.803635	3.209628	3.481382	2.228943	3.082568	0	4.195001	3.409462	2.653183	2.624541	0	0	0	0	0	0	0	0	0	2.906941	2.647688	2.929814	3.107713	3.049216	2.546058	2.275894	2.840995	2.305634	2.305779	2.086347	2.691218	1.517465	7.127341	0.3617234	2.338572	1.659121	4.259371	1.651922	4.015061	1.784523	0	0	2.169709	0.4146587	1.732416	3.059093	0	0	0	0	1.855225	0	0	1.618553	1.685078	3.393007	2.957383	4.98026	5.056794	2.265743	0	2.573839	1.243466	4.013822	0	1.646722
6799	Chr1	26508197	26508567	7.273823	5.861681	3.524301	6.828233	5.750194	6.006772	5.276719	4.788934	5.442774	6.694616	5.314666	6.558759	4.756651	5.464006	5.05824	5.408798	4.844618	5.601726	8.473827	7.070351	5.844167	7.575082	4.869787	6.251068	5.925119	6.445443	2.203353	3.281884	2.023028	2.820913	2.462054	3.29862	4.879254	5.504053	5.963061	6.343271	5.495295	4.461735	7.289432	5.442524	7.263424	6.462153	4.624569	5.350787	5.685828	6.194014	5.657448	4.016603	6.071906	4.876874	5.398591	6.220636	6.610448	6.420844	5.948432	6.606736	4.773051	6.793559	6.495557	6.740052	6.554496	6.766959	4.787941	6.26266	7.521087	5.718745	4.322891	5.010766	4.384653	3.92286	5.645798	5.938429	5.164274	5.744037	6.575566	7.173248	4.41031	6.452818	6.795585	5.885158	5.801673	6.429773	6.79971	8.113918	5.992467	5.993298	6.616181	5.433009	5.560364	4.396233	5.066839	6.249352	5.388482	7.033866	7.107822	7.005248	5.353934	3.224734	5.992858	6.922241	7.387294	6.335099	3.244422	2.75946	2.409017	3.344774	4.171755	2.407772	2.980435	3.304599	2.128643	5.103297	7.564822	7.068177	8.403957	6.576741	5.819562	4.470505	5.797949	6.389899	8.631891	5.007233	8.073653	9.294472	5.48257	9.043085	10.91333	2.903461	1.703749	5.368746	3.680473	8.565712	2.586747	3.620198	5.78589	0.8293174	4.094801	4.996519	3.778312	5.872268	2.473727	0	4.522111	4.180982	0	6.312355	5.336081	4.75021	8.083513	9.96052	8.427991	10.06997	5.658566	7.370539	5.878203	5.351762	3.390704	5.528282
6800	Chr1	26511507	26511691	3.409604	1.819142	3.230609	5.193304	4.600155	2.90953	3.436003	4.464261	2.545813	3.604793	3.432388	7.68958	3.171101	3.150777	3.956445	2.91243	3.667421	3.648493	3.312105	2.577044	3.363153	3.640737	4.95095	3.502105	2.293594	3.309822	6.610059	4.150618	2.673287	5.48063	4.727144	4.790854	3.494601	3.248294	2.176991	2.745595	3.626895	4.089924	3.901386	2.937235	1.743222	2.154051	3.141217	4.053626	2.408115	3.428829	3.432609	2.180442	2.444534	2.1238	2.858078	3.478205	3.244016	3.29274	4.189036	4.779341	2.851433	3.774199	3.483125	3.578789	4.048365	3.181481	6.245141	5.894268	3.686807	3.367706	3.17012	5.010766	7.737622	4.423651	4.125775	2.760115	3.349799	4.113972	3.379964	3.530583	2.767253	3.489789	2.750594	2.902814	2.642984	1.512888	3.487031	2.879132	3.813388	2.397319	2.257285	4.556717	2.562128	2.573405	3.531433	3.557324	4.120604	3.482788	3.263796	3.290344	2.676967	5.528116	2.621876	2.944535	3.381508	5.068079	2.194756	3.270471	3.473467	3.822599	4.268773	3.611658	3.576521	2.974139	2.275446	3.488329	3.252873	3.259419	2.801319	1.793657	2.78854	2.844867	3.826646	3.952515	2.601392	1.251808	2.691218	2.46588	7.127341	3.978957	5.846429	4.977363	2.555623	4.955766	3.011296	3.212142	5.173493	2.172119	4.339417	4.146587	3.464832	3.772881	3.542167	2.781601	4.452709	0	5.101869	3.300775	2.879348	1.780408	3.651003	4.207328	3.548859	0	3.034077	5.034985	0	3.626773	6.21733	5.036953	1.695352	1.999591
6801	Chr1	26512013	26514021	57.8875	57.8083	77.82831	62.31964	53.15735	48.52346	65.03863	57.14253	52.40864	67.46113	53.92172	97.92906	46.31476	40.48151	36.35923	39.4664	40.38691	37.07458	43.65957	47.70835	57.22873	53.20174	55.51558	42.47714	57.0213	50.92481	59.17577	37.98298	38.00402	58.1914	56.72572	63.69479	42.92425	45.56634	44.29702	45.1603	46.81991	40.7753	43.8906	43.54019	46.48591	44.15804	49.2124	51.72427	41.40621	35.28376	41.12774	36.95275	38.16627	38.77902	46.78779	44.414	42.66187	45.54957	46.66586	55.9464	43.57734	58.79364	57.14207	47.41895	43.05404	37.52127	94.30162	89.5192	65.18275	53.18433	73.20095	63.66138	76.60246	62.6823	77.84687	52.02398	52.75934	38.03484	40.98975	39.11662	39.08745	41.67993	36.36447	36.66294	41.32081	38.57864	46.14504	41.87829	48.15764	35.78855	42.18788	40.92283	44.21034	44.92736	45.67832	44.32233	50.71513	44.52505	41.70406	34.9201	38.85658	60.80928	38.35429	39.98369	35.84398	38.3726	37.93112	49.56807	39.94487	40.61512	35.99352	42.84418	36.46968	36.74714	29.36059	45.67128	47.73402	41.85972	39.13093	42.27051	42.61616	41.94147	44.76016	40.84265	40.3807	67.18038	113.4797	78.14944	57.56698	57.87575	51.05881	65.53527	0	41.09156	63.5718	63.17212	61.50709	59.37124	49.18006	49.75905	36.53822	48.53761	50.653	39.86961	64.31691	65.68529	41.1628	54.79287	38.58327	39.81639	40.02061	61.20984	43.37495	49.09114	41.97139	69.48279	63.37594	58.61333	60.47767	55.24908	44.07915	45.16724
6802	Chr1	26517362	26518838	25.45838	26.07437	15.85935	15.57991	11.11704	21.49298	28.46974	21.83429	20.10315	20.59882	25.79827	23.74723	19.27696	17.82782	17.37831	20.56532	21.37065	22.25949	19.7866	17.77499	19.24164	18.67346	16.80077	24.02519	20.57864	24.44623	8.183883	16.699	20.23028	30.06287	30.52947	23.79719	16.02242	14.43686	11.26356	15.24279	13.62833	18.77647	20.79028	15.89563	18.20698	15.25786	17.80023	16.53879	20.53587	20.29646	20.84992	17.21401	18.84657	19.03554	19.68898	18.59502	20.07617	19.92108	20.19116	20.80419	22.25358	27.50972	22.59324	23.02354	23.90463	21.05837	39.13621	31.86589	39.08016	22.55727	26.22554	23.41096	27.85544	25.95765	23.88607	23.00096	25.96094	14.12723	19.11216	17.70896	16.51704	19.09507	17.35301	20.63782	18.75874	17.77643	19.93419	20.21936	20.04752	18.32237	19.69287	18.75264	24.36748	22.73174	26.02513	15.47916	15.21454	10.92639	17.69703	17.51312	19.46885	9.674203	23.22233	20.14682	22.47402	20.81533	22.23384	25.34615	21.68116	23.73197	22.60509	25.13998	19.67087	22.33909	21.13963	19.50881	20.19807	21.46089	17.85841	19.19213	23.33887	25.03483	25.39501	16.33706	17.91413	18.35986	26.46364	17.83021	1.096514	0.3617234	0	15.76165	0	17.75816	7.026357	0.3569047	2.29933	13.75675	19.96132	21.56225	13.70183	13.66395	17.35662	11.43547	0	1.510007	16.46512	15.62367	12.66913	15.86182	22.18686	28.36554	16.7585	9.96052	17.86734	29.70641	20.93669	16.26198	18.99112	20.69873	0	14.58526
6803	Chr1	26523234	26524919	17.27533	16.57441	18.50258	18.7536	15.20607	23.08853	30.06503	23.45766	17.82069	18.88225	20.9265	24.42572	18.60936	17.34922	19.13116	19.13882	22.00452	18.57414	16.38847	15.33011	17.31197	15.7961	16.39495	20.3348	18.0302	19.10406	0	15.92679	15.53396	23.93746	19.40099	17.82826	17.60488	12.54202	16.2801	16.47357	14.39767	19.95387	17.09423	15.11812	12.68678	18.39918	14.39724	17.67381	17.45884	16.09338	15.44674	17.44353	20.66025	18.48493	20.53582	19.93279	20.56584	22.66503	22.87214	23.475	18.47233	14.34196	19.11012	14.85197	13.49455	13.28142	21.23348	18.23539	15.77954	15.5677	19.8853	24.64311	19.34406	18.44579	26.1661	25.51015	19.61028	13.89436	17.57581	17.42875	20.66792	21.53134	17.95976	14.55384	13.73063	12.55697	13.77377	10.73131	15.79832	16.43876	15.1783	19.10316	20.49703	22.30284	24.10587	10.2874	11.62222	9.355724	12.3299	17.1947	15.73732	8.752851	15.88107	17.56389	18.20812	21.90134	16.98551	16.14795	17.42336	14.81257	20.56772	19.19136	18.47869	19.95978	15.48771	15.37449	17.70168	13.55039	13.39381	14.76777	27.09733	26.41662	24.2934	11.92342	12.77047	22.11528	31.39754	22.76197	11.5134	4.702404	9.354286	9.954725	0	11.15047	2.007531	0	2.011914	5.068277	28.49551	24.46486	17.48165	20.29198	13.22409	7.726669	0	16.61007	18.08844	15.18357	5.758697	24.11643	21.48475	23.61533	15.57555	9.96052	10.78783	19.63644	0	15.911	20.0085	18.41636	1.695352	17.64345
6804	Chr1	26537017	26537420	6.364595	5.659554	9.104444	9.617229	9.328092	7.039186	8.344579	7.710995	8.778667	12.87426	9.411388	10.17739	5.841502	7.09922	4.958077	7.548543	7.515949	6.301942	5.978995	9.845629	7.112241	7.046588	10.95702	7.267808	7.263049	7.89712	11.64629	8.156446	7.947609	14.10456	11.03	12.48763	6.197972	6.045435	5.963061	7.479379	5.825013	7.6841	7.084096	8.984484	5.810739	8.88546	6.980482	14.26876	7.826375	7.687214	7.564452	6.311805	7.806737	5.742126	5.82201	7.491518	7.283734	6.914755	9.886126	8.715269	7.872435	9.225821	7.154526	5.368183	8.03247	7.069957	9.367711	6.26266	7.226142	5.52812	6.484336	7.31079	6.448019	3.92286	7.817259	7.025747	6.560023	9.237033	8.173368	6.612838	8.474713	8.625705	5.662987	6.282804	6.962008	6.354128	5.34678	5.234786	7.082006	5.936219	7.55023	6.39693	6.868685	7.398538	6.295164	4.807194	4.54323	5.394907	4.569314	4.139465	4.137131	8.752851	6.367412	6.973899	6.554923	7.330615	3.673831	4.5991	6.050555	6.848824	5.772545	6.798416	5.418972	6.34483	7.780556	8.720823	9.531675	6.885064	6.215427	7.294204	7.03197	9.347421	5.739969	4.216016	4.375068	9.179928	20.18413	4.931761	8.223855	8.319638	6.236191	14.51731	3.407497	7.640139	14.3873	12.13476	11.78407	4.344237	7.521656	2.695282	6.614678	8.66743	8.973491	9.272003	7.915928	6.040027	5.913529	8.802068	12.66913	6.959776	9.127507	7.328895	10.0551	7.114657	6.405273	16.8672	9.053705	13.22017	8.817305	8.89337	0	5.410659
6805	Chr1	26541234	26541982	12.65342	12.12762	12.92244	14.32967	16.48389	9.667149	12.51687	11.60708	14.74816	14.24752	12.06872	12.89135	9.429853	11.2072	10.16656	9.450537	9.553405	8.881684	11.95799	12.0262	11.68833	12.33153	12.82377	9.489574	11.53168	12.48442	9.757706	13.32059	10.33189	17.00607	15.56018	17.04287	9.42883	10.55695	9.086569	11.55043	10.44106	10.10087	10.78015	13.73589	12.88047	11.30877	15.18255	16.70094	10.76963	11.66908	10.42496	12.16457	11.82839	12.90012	10.47962	14.0466	10.40533	10.9758	9.299661	9.418113	13.32735	15.0968	14.30905	13.65904	10.79564	12.77642	13.73931	18.97218	12.2402	14.23332	19.5971	8.707233	13.15396	10.01581	8.034405	8.698543	10.67748	13.89436	13.08968	12.38506	8.56119	9.679226	10.92148	10.25926	11.40996	11.11972	12.78578	13.87218	11.65807	10.04591	9.106978	8.762918	9.321786	10.93697	10.28722	11.34498	8.663834	11.67758	10.95185	9.340331	8.436502	9.213527	13.10938	11.51985	10.40464	12.30819	12.50057	12.57087	12.26918	11.4678	11.93316	13.38438	11.00051	13.68104	11.37723	16.86026	14.67575	11.1333	14.05037	10.82173	12.85153	13.73664	10.66823	12.12105	9.932587	12.93535	12.11048	9.484155	17.54422	16.63928	14.03143	22.39813	4.259371	14.66081	18.40236	28.90928	20.40656	5.068277	12.15037	12.23243	6.142201	10.09501	12.16144	5.563202	20.53194	9.815044	11.0154	10.56248	19.57957	13.59584	15.7274	12.75771	15.57555	9.96052	16.01318	16.8672	5.092709	16.84695	15.82593	11.41185	8.47676	11.05656
6806	Chr1	26542906	26543796	9.471123	11.31911	22.61426	11.92536	18.01727	9.385581	12.63958	10.79539	10.62219	8.754498	11.29367	18.31929	12.0168	10.4893	10.81762	11.05535	11.9078	9.250219	12.68923	13.81031	13.28721	11.80303	15.09634	13.40591	13.88899	12.65862	9.442942	13.1758	12.21042	15.47472	14.08295	13.19448	11.73659	12.27133	12.02077	11.45576	11.65003	13.01339	10.88281	14.25423	16.36691	14.45009	14.4845	14.91734	11.90679	10.72892	13.09477	15.72213	13.56322	10.93364	10.0562	10.83595	12.97606	11.41483	14.66163	16.86826	10.10399	8.722594	9.884543	13.89763	11.63102	11.96843	16.02919	14.36728	8.553393	13.66145	13.40096	11.58226	16.24901	10.60007	13.13734	15.05517	12.21281	13.89436	11.49188	13.22568	11.67435	10.53521	11.28552	11.33291	10.70086	10.36328	12.96013	11.97457	11.54912	12.55739	14.39992	11.04128	11.12073	7.398538	10.5943	13.364	13.10141	14.06773	16.97174	10.29559	12.00579	3.685411	10.56241	9.918435	11.08094	9.955156	13.59795	14.81932	12.21316	8.441573	13.38842	15.50889	12.35526	13.61495	9.688995	13.30733	14.07057	12.63482	11.59921	11.30004	12.91215	11.46075	10.55227	14.69018	11.23328	21.69801	11.21341	13.08813	12.60991	19.89479	10.52357	19.49467	12.77811	13.62836	13.04895	15.7038	14.94565	7.240396	12.29502	10.78113	7.244648	14.07183	10.86265	9.272003	10.63703	12.08005	10.31969	14.74346	18.42783	13.11028	12.77851	10.99334	13.60396	14.94078	14.6647	9.314722	14.14641	18.48484	16.39114	13.0646	0	13.76189
6807	Chr1	26554984	26555802	13.03227	15.7659	14.97828	6.924405	6.13354	7.039186	7.485579	6.412301	6.32064	5.493018	5.646833	4.070954	8.929153	9.970814	10.16656	7.60798	7.651779	9.766167	7.785598	11.4315	10.9716	11.4507	9.577248	9.037689	10.06633	9.8714	0.9442942	6.081137	6.57484	8.38214	9.454287	7.22555	10.15412	9.383959	8.991917	9.467569	8.682566	10.53465	10.36947	9.761987	9.103491	8.167443	10.64523	6.161512	5.485152	5.419763	5.21248	4.819924	6.702754	6.214082	7.303976	5.55175	6.120785	6.804997	8.378073	10.12096	11.28176	11.3226	13.83836	9.603083	9.831744	10.85743	4.371598	0	6.931198	6.544786	6.772529	6.982215	10.31683	9.348093	6.297236	6.858467	5.513211	9.392277	9.771169	7.84574	3.63202	6.386972	7.159634	10.8955	11.28103	9.83377	9.996155	8.964571	10.13272	10.44546	14.71127	12.18046	7.631872	9.328592	9.212435	9.037525	9.40343	11.541	8.993571	9.446471	10.22115	12.89894	5.318662	5.114193	4.786134	5.249082	7.06139	8.380581	9.299927	10.03432	8.634563	8.922921	6.394387	5.551726	6.606133	10.59419	10.74205	11.02343	9.892158	9.865112	4.728394	6.908963	5.566031	8.893158	7.626808	19.19439	8.970726	10.0532	6.030827	3.617234	10.52357	1.659121	0	4.749276	6.35718	0.7138093	4.311244	6.516356	7.521656	16.58635	8.504587	10.8088	5.431323	1.545334	4.205337	11.32505	8.116609	9.02212	2.303479	4.046381	8.284968	8.550377	6.703401	5.691726	8.259431	11.32872	5.658566	9.476407	9.834686	10.54612	11.01979	12.58566
6808	Chr1	26560381	26560900	4.546139	9.904219	3.230609	7.597611	4.855719	5.16207	7.608293	6.818143	4.038187	5.836332	5.978999	0.4523282	4.422851	5.902722	5.408811	6.122046	6.338752	6.633623	4.774593	4.361151	4.07989	5.108776	5.762582	6.514668	5.096876	5.109901	0	3.716251	4.913067	5.80302	3.446876	4.476699	4.483639	3.789676	3.596767	5.301838	2.857553	6.010949	4.928067	4.75141	5.713893	6.282648	4.101033	5.675077	4.281094	5.143244	6.102415	3.442803	5.914194	6.764697	3.281497	4.882865	5.202667	5.707417	5.194405	4.779341	5.826842	3.690328	4.330371	3.578789	4.755222	4.94897	0	0	1.91714	4.638538	3.746505	5.914347	4.384653	4.08979	7.817259	6.440268	6.490236	3.027263	5.039219	5.379936	1.383627	4.740846	4.044991	3.777635	4.125634	2.496265	4.93996	3.075437	4.031296	3.767216	3.969708	5.433009	4.797177	4.825134	6.218393	5.095626	4.54323	3.755948	2.828623	4.245605	6.002895	1.382029	4.045179	5.424144	5.670529	6.516102	4.962058	2.963864	5.378271	3.663324	3.298597	2.974307	4.172608	3.238507	4.330687	3.617527	5.52232	3.222796	2.407384	2.989428	6.668248	6.096144	5.508051	5.27002	4.315946	0	4.036827	3.793662	8.772112	2.17034	3.897619	0	0	2.477883	2.007531	3.212142	4.886077	0	5.641242	6.42721	3.149847	3.365002	2.1253	0	0	0	4.754014	4.180982	0	2.427829	3.791426	3.800168	1.77443	9.249054	2.865517	8.307725	2.829283	3.392788	3.956483	6.611001	0.847676	3.058199
6809	Chr1	26561346	26562327	16.74495	14.35101	7.635985	18.7536	17.76171	12.29511	17.67087	11.44474	13.87029	14.59083	18.37989	17.18847	13.10165	13.95914	13.07129	11.11478	10.77588	12.08794	15.05502	13.61208	14.38988	16.44204	16.96309	14.76156	14.65352	12.54248	9.442942	13.41711	11.56016	12.9762	12.7042	13.19448	12.26407	13.89548	9.749131	12.02381	11.2104	12.39371	13.09018	16.0684	16.65745	17.86067	15.44432	13.29589	12.57571	13.71532	11.887	10.67269	11.59182	16.5971	12.70257	13.57838	13.15969	13.82951	13.57248	13.21347	15.55891	16.77422	16.00355	14.31515	13.17325	13.07942	13.73931	18.23539	17.25426	17.28332	15.7065	15.68945	14.44356	16.19223	12.37733	10.45498	10.88685	14.98107	13.4584	14.23441	10.80958	15.40775	13.10577	16.14442	13.85955	11.72488	14.76176	17.14392	20.8102	12.67155	14.71127	15.42274	12.59259	10.93697	13.28126	9.806676	15.42585	14.54576	14.57829	13.4798	13.46595	23.49449	12.73482	14.77433	10.66476	12.9417	14.64761	14.0017	13.22158	10.8307	14.50413	12.46376	11.70498	12.82184	9.395389	12.91974	15.35659	12.78132	13.08741	13.33285	14.12456	15.76869	14.08901	13.3068	14.66239	10.84901	30.05193	18.0199	18.09248	14.10721	17.53929	14.93209	4.259371	19.82306	13.04895	17.13142	13.79598	15.92887	10.55925	13.89107	7.717125	11.93046	15.23132	16.99867	7.915928	3.020014	10.31969	16.06377	0	14.08141	14.74443	17.50792	13.80112	2.845863	9.776469	14.60146	16.40984	15.911	13.90421	16.92101	20.34422	13.52665
6810	Chr1	26563179	26564238	12.19881	11.52123	12.92244	14.32967	15.84498	9.573293	9.571723	8.116837	10.18325	10.64272	12.29017	11.76053	11.5161	10.40953	13.3217	10.93647	10.7306	10.94548	12.34512	9.581317	11.57807	11.4507	8.440965	13.51888	12.99703	12.94895	4.091941	11.72791	8.597868	13.21799	12.31027	14.76525	8.637599	12.81271	6.530972	5.964568	6.154731	11.77402	10.57481	12.69922	12.39624	11.21902	11.5178	9.728703	10.70274	8.51677	9.153623	12.73837	10.33013	10.54034	11.32646	11.7055	14.32264	11.03068	10.22125	8.293562	14.62909	14.67744	15.1563	13.00293	14.13715	12.92792	6.661483	11.23595	10.02812	13.34374	10.51903	12.89656	12.12228	12.26937	12.05161	13.29873	13.46898	10.32374	10.69298	12.94547	7.52347	10.53521	11.52822	13.9176	13.086	9.909414	13.13448	13.61044	11.00435	9.189724	10.43021	11.47942	11.22975	10.61529	9.212435	11.63341	11.19959	13.86286	11.16943	12.20611	12.97923	1.382029	13.10938	11.41653	12.43354	10.40766	9.590131	7.256357	8.851738	11.14925	10.91448	8.781287	8.345217	9.451152	8.220965	10.72338	12.93584	12.04886	12.38708	11.95771	10.12361	9.266139	9.856512	15.08543	11.5289	12.10081	14.8017	14.22623	11.5134	10.12826	12.86214	13.27297	16.18561	17.13869	15.72566	13.56238	12.93373	5.068277	12.00572	13.47641	3.622324	14.47971	16.1759	1.545334	5.936946	0	8.000657	7.921861	10.94152	9.387605	6.319043	11.26478	13.01248	4.268794	10.95639	14.09796	12.44884	7.487531	6.21733	13.77292	0	8.704104
6811	Chr1	26565574	26566048	9.622661	7.88295	11.45398	9.424885	9.967002	6.28834	9.939867	8.198006	6.935147	9.956096	10.18644	6.332595	6.342202	6.660504	6.710932	7.191918	7.832886	6.854744	8.559856	6.673883	7.884112	8.044854	8.359802	6.778267	7.390471	7.722919	7.869118	5.64677	7.514103	8.38214	8.961876	7.696781	6.000164	6.496587	4.543285	5.017811	7.143884	6.258823	6.160084	6.824752	7.55396	8.88546	7.853042	8.431542	7.491915	6.747051	8.263687	7.344646	7.649025	8.731178	7.727395	7.157075	6.916487	7.463545	9.299661	10.96437	7.376533	7.045172	9.696266	7.873335	8.675068	8.382949	11.24125	15.28826	10.17559	9.785409	8.069396	7.885796	7.995543	9.181162	5.862944	5.10203	7.327686	9.237033	7.558829	7.173248	5.534506	4.609155	6.188836	8.430091	5.543821	6.127195	9.414983	8.244788	8.934223	6.906563	7.394555	7.097964	7.631872	7.076863	8.367961	5.384057	6.867674	8.126505	7.325408	6.792968	5.029453	11.51691	8.015448	6.973899	7.179201	7.059111	7.347663	9.402604	8.12343	8.919398	8.731581	8.49802	6.015059	6.080462	5.725315	7.041257	7.337877	7.50765	8.885434	6.21801	7.092591	6.33999	7.943189	6.126398	7.094705	6.259042	4.933899	8.915106	9.320369	10.48998	5.456667	7.880824	7.666868	9.498551	7.695534	3.212142	9.197321	6.516356	8.38954	7.256527	4.567278	8.259551	8.973491	8.344803	8.410673	0.7550034	5.681626	4.180982	2.303479	6.47421	5.055235	7.871776	9.660784	14.94078	10.61927	6.797229	10.18542	6.902568	6.895584	7.004512	0	5.881151
6812	Chr1	26569569	26570662	17.42687	15.7659	19.97104	4.135409	4.216809	7.039186	6.503863	5.357113	16.15275	15.44911	18.15844	13.34368	15.77205	14.35797	13.8726	14.44327	12.72278	13.89375	17.3778	15.39618	16.8709	17.1467	12.58028	15.96658	17.20196	18.75566	0.3147647	13.99627	13.87219	19.424	18.90857	18.45657	15.6268	16.51216	16.0908	18.65111	16.92551	13.94292	16.17022	13.73589	14.04262	13.91158	12.47761	17.34952	13.5122	12.0009	13.794	15.37785	16.48089	15.18124	13.3377	14.64859	14.13901	16.24419	14.66163	15.74371	15.86885	16.10325	18.16873	17.05889	15.87216	14.99841	21.64982	23.94546	19.1714	18.87186	15.8506	12.56799	6.448019	14.60639	17.26311	17.48073	15.98133	11.48807	11.92206	12.55318	11.24197	14.68345	14.40017	15.07078	10.24962	15.5071	15.40105	18.91066	15.25355	13.18526	12.0648	12.35571	17.06269	13.83205	13.20449	12.40256	13.20706	13.45312	13.99806	15.39032	16.0618	13.82029	15.43161	17.51224	14.46245	17.28577	16.60381	19.41842	13.78182	10.8307	16.83255	16.85441	15.06474	15.26725	13.43247	12.72594	12.40631	16.11398	15.40725	15.12651	17.33744	16.09382	17.21991	14.88781	12.94784	15.0217	14.8017	20.10641	1.096514	4.702404	0	4.562582	0	7.433649	14.3873	9.279521	11.49665	10.13655	15.47725	15.34237	9.922018	13.25607	14.16867	15.7624	8.410673	3.020014	16.69702	10.34243	2.879348	12.301	14.74443	18.0508	4.337495	0	12.64199	23.41268	6.790279	15.67702	16.95636	13.93032	0	10.2332
6813	Chr1	26580120	26581331	13.86572	27.69139	14.39089	16.63781	6.13354	13.89066	20.61602	14.69148	10.97333	19.39722	15.61183	14.92683	13.352	13.64007	15.42513	15.92921	13.35666	16.36294	12.21608	5.220166	12.01914	15.7961	10.87586	16.79504	13.76157	17.88465	3.777177	9.02518	10.33189	15.31353	18.12072	11.15248	12.59375	11.36903	9.086569	11.26641	7.473601	13.38521	13.24418	8.20698	8.135034	9.872733	12.73938	11.02586	13.44531	10.95013	10.67923	5.852765	8.201016	9.675089	10.58547	10.03328	11.01741	15.20148	14.74541	14.9003	10.35194	12.32905	9.413851	11.39248	11.8238	9.493942	11.03308	15.47245	23.59557	9.340617	10.08674	15.36087	12.89604	11.18432	12.81162	13.54965	11.86387	6.20977	10.69298	11.09612	5.534506	9.679226	11.69002	11.84985	11.40996	6.051551	9.996155	14.26479	10.13272	8.618934	10.74156	6.659818	12.211	8.149115	10.74784	10.2874	10.77696	10.8581	11.38702	12.09997	12.89811	10.59556	13.18429	15.29092	12.43354	12.8512	11.21234	8.78939	13.7258	5.096799	11.5936	10.48089	9.970908	10.50862	9.175185	10.72338	13.76798	12.52496	15.27594	15.24608	14.48828	14.06177	14.61083	13.17505	12.65222	0	11.21341	13.84687	25.21982	0	0	1.244341	0	1.032451	0	2.141428	2.011914	9.412514	8.534187	17.20834	9.292048	9.177279	4.486745	0	0	3.020014	12.75467	11.66274	0	5.017513	9.829623	12.21482	2.957383	0	5.056794	17.3707	4.526853	9.008436	8.704262	15.81918	0	11.05656
6814	Chr1	26584617	26584968	4.318832	1.414888	5.286451	5.000959	5.622412	4.129656	4.663147	4.301924	5.79392	4.291421	2.325166	3.84479	2.336601	4.227625	4.407179	3.625678	4.52768	4.385562	5.677894	5.352322	3.804222	4.932611	4.707461	5.422613	3.950079	4.355029	5.665765	4.34367	3.829303	5.077643	6.499822	6.989934	4.813319	6.225896	2.839553	2.650919	3.297177	4.213861	4.209391	4.492242	5.617048	7.000665	4.188289	5.188641	4.548662	2.931096	4.131844	4.360884	4.179364	4.876874	4.869317	5.417973	5.998369	4.719594	5.278186	6.747305	4.959014	4.109684	4.612787	3.578789	4.498183	4.443973	4.163427	4.420701	1.91714	4.003122	5.763854	2.957174	3.868811	4.423651	1.954315	0.501839	2.023837	4.734949	3.994503	4.147034	1.988963	4.938381	5.460738	4.016223	4.770265	5.219463	4.998077	4.842177	2.396987	3.481821	3.347009	3.768055	3.815936	2.68063	3.684974	6.345496	4.331917	4.643717	4.20667	5.094726	5.921775	5.528116	4.569555	4.804242	4.473995	7.059111	4.055528	6.029931	4.369845	2.070575	3.783685	5.877797	2.709486	4.163794	3.449869	7.42885	7.110932	4.394722	5.077391	4.304776	5.092116	4.633069	4.406441	6.78515	5.202784	6.676311	12.55902	1.707148	6.030827	11.21343	10.91333	9.125165	10.22249	9.705041	3.345884	0	4.886077	0	7.955598	7.463857	2.362385	5.608337	6.021685	3.399734	7.668555	0	2.666886	2.420569	0	6.312355	4.493542	2.985846	5.12613	0	4.045436	8.307725	2.829283	5.966626	5.539076	4.013822	1.695352	4.822544
6815	Chr1	26587295	26588498	23.03377	30.11691	33.48086	25.87035	30.92326	21.39913	20.61602	19.31807	23.00011	29.69663	18.71205	23.06874	18.19211	18.18676	17.02774	17.3557	16.84297	17.28427	17.63588	22.20222	22.6048	21.72698	28.40709	18.00006	17.71165	20.84607	25.18118	23.74539	20.15803	28.28972	30.13554	31.72959	19.71483	19.85068	16.94267	18.65111	23.62977	19.82994	16.63223	19.00564	22.66188	22.07902	25.56601	27.88895	19.80006	14.932	17.41731	20.19778	20.5814	19.03554	20.85338	22.54144	18.05632	20.52475	21.2803	24.03727	24.48513	22.89681	28.33569	21.47273	20.69164	21.15937	28.51948	24.31386	13.56745	21.41352	25.50505	17.98947	28.88712	17.19381	18.34884	17.56437	19.68007	21.34608	20.89432	16.86834	20.7544	23.63838	16.26086	19.60394	25.07612	21.93687	23.30499	21.65893	22.2266	17.12371	17.27991	18.48976	19.62481	21.76671	20.72798	23.45911	23.45575	21.92108	21.17841	17.61926	19.38773	19.34841	19.62661	16.32409	16.12719	15.38524	16.69923	16.45456	15.6306	14.0162	16.15342	18.69564	15.76921	15.46552	14.46009	22.02815	25.11521	19.92274	22.62941	18.95297	19.15606	20.88945	17.39385	23.25396	20.69289	34.63336	45.30217	27.69373	24.67156	37.61923	41.31476	24.05725	0	20.85551	38.81226	38.5457	28.1668	7.964435	26.61509	28.19679	17.95413	25.79835	24.91324	35.54268	40.8165	15.85507	20.75533	34.32806	36.27979	20.55562	18.67628	24.15821	20.50452	32.72742	19.38438	32.2239	0	23.74951	24.86932	20.77743	23.73493	19.05493
6816	Chr1	26591495	26593680	45.08255	54.57427	45.81591	45.48949	64.27439	33.31881	40.74118	36.28226	46.43915	56.64675	39.52783	42.51885	31.04341	32.50485	31.5514	36.31622	31.19571	28.52458	37.33646	42.68642	43.83125	42.04464	49.67183	34.30556	38.67255	39.4856	63.58247	47.39426	36.1255	52.38838	51.40769	60.00348	37.51751	35.82146	33.03346	31.24298	39.56612	36.56144	36.8065	41.38046	41.1594	42.99127	44.8496	47.67064	41.33931	33.40343	36.29666	38.67415	35.72173	40.50952	37.79014	37.05626	31.52204	39.34825	36.86352	36.1262	42.70951	44.28394	48.10478	42.52794	35.34287	38.88476	59.12066	56.73233	38.04785	38.95101	46.83131	41.07186	49.7787	36.30732	46.25211	39.8962	36.98737	36.71526	37.36397	35.86624	39.00097	41.74578	34.70602	37.10035	38.03319	39.56201	43.23918	43.7759	38.24283	31.27931	32.30253	38.29395	37.61423	39.35165	36.54266	45.37991	50.39816	43.56899	45.69314	35.4508	31.96136	27.64058	32.36144	32.59652	33.91913	34.48104	36.11806	37.91702	35.23888	37.27034	40.06825	43.19827	35.98197	31.59196	28.62658	40.18039	45.84282	37.17202	40.88175	39.99854	35.52357	35.68276	39.65797	47.1008	41.79964	54.6623	61.89801	40.4025	54.8257	65.47194	62.75167	71.3422	23.0006	54.10044	78.29369	87.08474	69.55474	29.68562	39.77799	44.78314	28.34862	43.74503	52.42408	65.21309	87.07521	49.07522	35.59713	47.97127	61.04219	40.94938	40.16103	43.97337	43.37495	49.09114	37.7574	81.8185	35.08311	60.13424	45.21695	39.11509	27.97331	39.28609
6817	Chr1	26594578	26594862	3.864218	7.680823	1.174767	2.308135	2.811206	2.064828	2.454288	1.623367	1.84352	3.604793	2.325166	7.237252	4.089051	5.38424	4.357098	4.814425	3.25993	5.380605	6.065023	5.616634	6.174969	5.167498	5.843745	5.987469	5.606564	6.387376	0.6295294	1.399627	1.372769	2.014938	2.26509	2.277619	2.24182	1.353456	2.271642	1.136108	1.318871	2.416773	1.386019	2.850846	1.743222	1.70529	2.268657	0.8107252	2.073655	2.156844	1.843438	4.590404	3.233093	4.719556	2.963932	5.417973	4.713004	2.085402	2.178299	1.546257	4.835039	5.535492	3.671402	4.891011	4.883742	4.443973	9.992225	6.078464	7.963504	6.735411	7.348914	5.175054	4.126732	5.425232	5.428652	4.014712	4.466399	4.734949	4.240319	3.810788	3.718496	5.333451	6.229286	4.970573	5.543821	5.370751	5.172429	5.889134	4.793973	3.995532	4.436733	4.731976	2.507615	2.251729	1.381865	5.287913	5.494139	3.892528	4.714372	6.474547	5.678415	10.59556	6.292501	5.837412	4.682088	3.529555	4.484937	3.577077	4.425869	4.459699	6.160615	6.302698	5.202213	5.68391	3.670074	5.878481	4.463245	4.467967	5.952803	5.679913	2.364197	2.11333	1.855344	6.192273	5.143661	5.007233	4.933899	4.931761	3.837799	0	1.94881	0.8295604	0	0	2.007531	0	1.437081	2.172119	5.930537	5.390563	1.889908	4.996519	1.534939	1.545334	0	0	1.855225	1.980465	8.638045	4.370092	4.353119	4.343049	3.746018	2.845863	1.854158	2.769242	2.263426	1.871883	2.599974	1.495345	0	1.999591
6818	Chr1	26596309	26596665	6.894978	12.93612	12.04136	9.905746	5.622412	7.133042	9.080866	6.249965	8.42752	6.694616	5.868277	7.237252	6.842902	5.703306	6.210116	5.646548	5.885984	6.117675	5.63488	7.863288	7.718711	7.105309	7.629334	6.326382	8.600979	9.290729	2.203353	6.805082	5.491075	8.462738	9.060359	7.932397	5.604549	6.135666	4.82724	4.733784	4.506142	6.38276	5.544075	6.911141	5.423356	7.449426	4.275545	8.107252	7.759483	6.747051	6.865217	5.278964	6.466186	5.427489	5.610301	5.819304	4.957836	7.518424	7.456485	4.91991	7.438521	5.703235	7.813496	6.859345	7.068574	6.61546	11.24125	12.52532	6.488781	7.815619	8.645781	7.557221	8.253464	6.760674	11.18302	8.280344	8.165135	6.054526	7.005744	6.612838	7.00461	6.321127	6.350636	5.885158	6.768619	7.791372	7.671468	5.431091	4.902927	7.020721	6.460506	6.922705	7.577359	7.291313	7.062866	5.19177	3.486665	3.209628	3.989084	6.368407	6.408496	2.764058	8.090359	6.663948	8.063596	6.878108	6.107148	6.234335	6.050555	5.574624	5.96658	8.356386	5.85249	6.477013	5.138103	6.136876	5.749264	5.676516	6.565592	4.842873	5.031496	5.364607	6.377743	4.808893	4.434191	8.762658	15.69877	8.156374	6.030827	8.319638	5.066905	1.659121	0	5.575237	0	0	2.874163	4.344237	7.521656	6.634539	6.614678	7.239853	6.730118	0	6.926437	7.550034	5.797578	7.921861	4.031088	3.237105	4.914811	6.514573	5.717607	10.67199	10.45071	5.538483	5.092709	8.657458	7.234711	7.083215	0	5.645905
6819	Chr1	26598570	26599045	7.501129	7.680823	5.580143	8.655506	6.644668	6.851474	5.276719	5.194776	5.179414	4.978048	5.093222	7.463416	5.841502	5.503889	6.510606	5.349361	6.65569	6.633623	7.398468	7.731132	6.94684	6.870423	8.116312	6.627639	5.797697	6.677712	4.091941	7.046397	5.057569	7.41497	8.469466	5.733317	6.659523	6.225896	7.00423	3.976379	4.396236	4.957484	5.441407	6.565584	6.972887	5.474879	6.718714	4.377916	6.220965	4.147777	5.40318	5.967525	4.967923	5.506148	5.504446	3.545093	4.529381	6.585481	5.948432	6.18503	6.694669	6.793559	6.119003	7.27687	8.16099	7.423455	2.914399	8.47301	6.193836	7.243744	7.637107	3.121461	5.158415	3.839395	7.057247	3.512873	3.419587	4.734949	6.821382	7.677617	5.102123	6.452818	6.107936	7.833622	6.768619	7.034928	6.509124	6.870657	5.992467	5.936219	4.281058	4.994863	6.923198	3.538431	5.834542	6.153208	6.97333	5.121747	5.874833	5.943847	5.921775	5.06744	8.390002	7.490484	5.150297	5.430085	9.446995	9.198199	6.610792	6.052449	5.432984	6.798416	5.74411	6.807473	5.94552	6.395271	7.035284	5.566648	6.47805	6.63653	6.910729	8.534601	6.957538	4.611267	6.97646	8.762658	12.11048	7.966691	6.579084	3.255511	6.236191	1.659121	3.407497	7.227158	3.345884	4.63976	1.149665	5.068277	7.810951	5.805222	3.779816	4.996519	6.966263	2.163467	2.7211	0	6.841142	7.701809	0.5758697	3.560816	5.476504	6.243132	7.097719	5.691726	5.899594	11.58046	6.790279	8.657458	5.991245	5.587869	0	6.58689
6820	Chr1	26600182	26600517	5.531136	7.276569	6.167526	4.61627	4.855719	3.754233	3.804146	5.194776	4.916054	4.806391	3.432388	3.618626	3.671801	4.985407	3.455629	4.279489	4.437126	4.238148	3.742249	5.550556	5.899301	4.110509	4.707461	5.008386	5.925119	4.819566	1.888588	4.198881	4.046056	4.029875	3.742322	4.476699	3.494601	2.706911	5.489802	3.976379	6.264636	4.647641	4.876733	5.442524	5.810739	5.833888	4.537313	4.377916	4.281094	4.147777	4.640378	3.557563	4.021652	4.483578	4.657608	4.481533	4.345757	5.872054	5.361967	5.201048	5.392928	4.445168	6.401418	5.368183	3.534287	3.635978	5.828798	7.552031	3.83428	4.956246	4.899276	4.189329	7.221781	3.839395	7.057247	5.43659	4.675761	4.191595	3.810141	4.090993	4.064403	5.004226	4.894439	4.612691	3.287615	4.841241	4.184437	5.954569	5.883513	4.338007	3.891871	3.592796	5.505851	6.540737	3.992055	7.595367	5.811108	3.824238	5.43966	5.625426	4.623852	5.06744	3.595715	4.494291	4.786134	4.796575	5.105194	4.905706	4.59394	3.344774	5.238948	5.948614	4.280988	5.882186	2.936059	3.875922	4.160652	4.10174	4.377061	3.527525	4.910255	5.689734	4.696338	3.689014	4.375068	3.755425	8.073653	3.603979	6.030827	7.234468	1.169286	4.562582	0	2.271393	1.672942	3.212142	3.161579	0	5.062653	7.256527	5.039755	5.302428	5.78554	4.017868	7.421182	6.79503	2.898789	4.841137	1.727609	5.826789	3.791426	5.293091	1.380112	2.134397	3.202636	3.524489	3.39514	4.7967	7.912966	4.407334	0	4.940167
6821	Chr1	26602460	26603063	3.333835	0.8085077	3.524301	2.981341	5.111283	6.194484	9.939867	8.441511	2.984747	3.26148	4.428888	0	3.838701	4.187742	5.208485	6.656982	6.248198	4.975217	4.688564	3.634293	4.410692	3.464572	4.788624	6.10044	7.709026	7.606785	2.203353	5.164141	6.213585	5.48063	5.90893	5.026469	4.549575	4.78221	6.530972	3.313649	6.264636	6.630635	7.032762	4.837799	4.261208	6.103144	2.879449	1.459305	8.027051	6.691748	7.437319	6.541325	4.810211	6.45006	9.103507	7.625295	6.488032	7.024513	6.451116	4.076497	7.934423	4.696781	4.142094	6.918991	5.46208	6.261962	2.914399	1.841959	6.341309	3.812497	2.737831	3.285748	0	4.256721	4.777214	5.18567	4.605974	3.260129	4.240319	6.332633	2.33487	5.926057	5.784337	5.646571	5.866136	6.354128	3.487031	4.449568	3.704434	7.705669	5.837806	7.623739	5.941957	2.573405	6.371934	4.518762	3.803635	4.643717	5.004487	8.066649	7.138578	0	5.09393	6.508973	8.583828	7.692621	6.345709	5.212313	5.714413	4.778249	6.645703	8.49802	6.123438	6.410921	8.44117	4.392711	5.824913	4.394722	4.026896	4.663507	5.758941	7.965628	7.131477	4.281891	5.202784	4.172694	8.073653	5.50081	0	11.93687	3.118095	4.977363	0	4.955766	0.6691769	2.498333	0	0	8.678834	3.524599	4.882263	5.098488	2.951806	0	2.473727	0	7.536851	1.100258	0	8.740184	4.353119	3.393007	4.731813	0	2.359837	3.27274	4.526853	3.50978	4.29561	4.486036	0	2.470084
6822	Chr1	26607515	26607722	1.818456	0.8085077	0	0.1923446	0	3.284953	2.086145	2.191546	1.404587	2.059882	0.6643333	0	1.5021	2.991244	2.554161	1.604808	1.946902	2.506035	1.591531	1.916263	2.315613	2.172698	2.434894	2.937249	3.249259	2.380749	0	1.592679	1.44502	2.417925	3.052947	2.042003	1.978076	2.34599	1.230473	0.9467569	0.5495295	2.168899	2.720704	1.295839	2.324296	2.602812	0.6980482	2.756466	1.672302	2.433363	1.779871	0.9180808	2.838813	1.966482	1.376111	2.140434	3.305224	1.701249	1.424272	2.530239	2.045593	1.425809	1.88277	1.371869	1.863533	1.817989	1.873542	2.762938	1.622195	0.6989578	0	1.150012	1.289604	1.752767	0.6514382	2.090996	1.325962	1.164332	1.290532	2.970173	0.9512433	1.316902	2.062945	3.061873	2.385132	1.815465	1.511047	2.02848	1.743263	1.655292	0.934049	0.7010335	2.562128	1.608378	1.612176	1.922878	1.690504	1.843829	1.740691	2.441223	3.89377	0	2.472054	1.188146	1.924858	1.538524	1.81306	2.044044	2.633112	1.9113	1.503772	1.203886	1.788261	1.123564	0.6606133	1.808763	1.437316	2.307229	1.750824	2.271965	2.424817	2.11333	2.2612	1.778632	2.364902	0	0	0	0	0	0	0	0	0.825961	0.3345884	0	0	3.620198	0	0.2073294	0	2.039395	1.416867	0	0.989491	0	1.623322	0.6601551	0	0	2.387194	0.5428811	0	4.98026	1.854158	1.762245	0	0.4679707	1.469551	1.96756	0	1.529099
6823	Chr1	26608050	26608806	10.07727	12.12762	8.51706	11.63685	13.5449	10.88727	13.37587	11.52591	12.29013	9.441125	9.300666	16.50998	11.76645	9.811281	10.56721	9.3911	8.013993	10.09785	9.076028	12.68699	12.23967	11.39198	14.04122	10.431	13.63414	11.14888	3.777177	10.28002	9.46488	12.33142	9.946698	13.4301	11.53878	10.73741	12.11543	11.64511	10.88068	11.52615	10.47214	10.62588	14.13946	13.64232	12.04133	14.26876	10.70274	12.11151	11.95056	11.13173	11.2764	11.87755	9.526925	9.765729	9.67084	8.067214	8.880757	10.8238	9.85604	9.896789	9.696266	9.30485	10.02452	8.534448	13.1148	15.84085	7.668559	11.18332	10.95132	9.857245	13.6698	10.18274	10.09729	9.953141	11.79408	12.88527	11.67624	10.19946	7.696423	10.60106	7.766383	8.58915	8.638047	9.001682	8.717577	7.655875	8.825269	10.10299	8.250766	9.025806	10.46657	12.65257	10.44076	13.94086	9.614743	10.58494	11.53208	12.20611	12.24915	20.26976	6.966698	6.870582	8.843944	9.683652	9.828692	8.176177	11.31678	14.97185	9.265177	10.83498	10.24186	12.02874	8.95498	11.36937	10.74205	10.43746	8.447728	10.70215	12.97277	12.67998	11.94377	11.92342	9.518729	11.68354	8.970726	11.1913	21.93028	9.766532	12.08262	9.125165	0	7.227158	7.695534	11.42095	7.185407	5.068277	13.01825	11.40311	8.504587	8.463491	11.68915	15.14427	14.34762	21.8951	11.13135	14.74346	9.213915	10.03503	10.53174	13.30059	10.0551	5.691726	10.11359	13.09096	10.18542	10.41235	12.20858	11.09704	1.695352	8.586481
6824	Chr1	26611953	26613067	18.71494	8.691458	12.33505	12.31005	13.92825	10.04257	13.37587	12.17526	11.67563	8.926155	10.62933	8.594236	12.8513	11.96498	12.67064	9.866599	9.643958	12.23535	15.95832	13.01738	14.38988	15.32633	11.93098	13.59419	14.33496	11.49728	3.147647	9.700862	10.6209	10.96126	8.863394	10.28855	12.46188	14.16617	10.50635	9.562244	11.1005	10.78253	11.9095	13.73589	14.72054	13.82183	15.18255	13.62018	12.24125	10.78422	12.77693	11.01697	14.19407	11.09096	8.256669	10.16706	10.9562	12.67705	12.56711	10.4021	13.88524	13.16776	13.65008	17.35712	12.1451	13.98842	7.494169	11.05175	5.898892	19.38019	16.28289	13.63586	16.24901	15.52451	16.28596	12.04414	11.44515	9.935632	10.32425	13.05755	11.15549	10.40352	13.83387	15.58772	13.34385	10.51457	12.66954	15.9661	11.98493	9.874673	10.11886	9.726839	11.44781	6.433512	10.90138	16.34446	13.52403	13.99944	13.27277	13.69208	13.70932	0	13.55884	13.43121	12.01736	11.49368	14.93389	15.22813	11.87702	13.53837	14.79518	13.52601	13.43905	11.69828	13.57927	13.11353	13.46538	13.00105	12.212	11.83813	12.54843	11.94844	13.8571	15.28306	13.06608	10.84901	7.625117	22.57229	6.579084	14.46894	10.13381	10.36951	0	13.83485	11.37601	11.42095	14.37081	0	8.38954	14.30573	7.559632	13.56198	10.27229	0	13.35813	0	10.55159	4.841137	14.39674	13.27213	8.565814	16.69359	4.928971	5.691726	13.14767	1.510495	0	12.16724	9.721644	11.72666	12.71514	9.056973
6825	Chr1	26614272	26614580	0	0	0	0.5770337	1.277821	0.4692791	0.1227144	1.055189	0.7022934	0	0.1107222	0	1.752451	2.432879	2.253671	0.9509975	0.9960896	2.395475	3.269091	0.5947024	0.1102673	0	0	2.334736	0.5096876	0.2903353	0	2.654465	1.661773	0	1.083304	0	1.252782	1.985068	0.6625623	0.8520812	0	1.053465	2.361365	1.295839	2.033759	2.064299	0	0	0.4682447	1.271985	0.381401	1.032841	0.5519915	1.02257	0.4234189	1.939768	1.346573	1.262217	1.256711	2.108533	2.603482	2.851617	0	3.101617	3.598547	4.94897	0	0	0	3.049997	0.4322891	0.575006	0	1.585837	0	0	0	1.009088	1.10617	2.80205	0.4323833	0.3292254	1.213497	6.441862	5.221506	4.009152	3.196445	3.729785	0.9805855	1.369897	0	0.08762918	1.308321	0	0.9212435	1.153727	0.4226261	1.160929	0	1.379822	2.676967	0	2.02259	2.479609	1.040464	0.3620057	0.8111056	0	0.6162602	0	1.261228	0	0.8670355	0.3304599	0.2936059	1.033579	1.134723	1.721266	1.40066	1.195771	0.9093065	0.5689734	1.797364	2.437384	2.778759	0	0	0	0	0	0	1.244341	0	2.684373	0	0	0	0	0	0	0	0.4078791	0	0	0	0	2.550934	0	1.151739	0	0	0	0.5914766	0	0	0	0.5658566	0	0.4521695	1.259238	0	0
6826	Chr1	26615664	26616265	8.031512	5.861681	8.51706	8.751679	13.41712	7.696177	6.626578	9.659036	7.11072	4.978048	5.53611	8.368072	7.260152	7.577819	7.512237	7.548543	5.569046	5.159485	3.183062	2.577044	2.977217	2.172698	2.678383	2.485365	1.401641	3.193688	10.38724	8.687339	4.768565	7.09258	7.780091	8.87486	6.000164	7.21843	7.288186	6.15392	6.374542	5.763075	6.160084	7.775034	8.9098	10.32149	10.38347	9.728703	6.68921	6.249318	6.293116	9.754608	7.491313	10.2257	5.292736	6.621967	6.304408	6.530602	6.9538	5.903892	9.60809	8.38711	8.095912	10.49778	11.30972	8.786947	5.204284	3.683918	5.014058	8.895826	9.222166	6.325066	7.221781	5.091372	7.16582	5.01839	6.420448	6.442636	5.776666	5.828264	5.44803	7.572184	5.015789	8.827737	10.1207	7.488794	8.426991	6.739787	8.825269	5.707903	5.915644	5.871155	5.941957	5.79016	8.06088	6.057065	6.550704	5.872936	8.340812	5.731567	7.300819	1.382029	5.843037	5.527461	6.450877	7.421116	5.152906	8.278379	5.770437	5.415349	5.335966	8.073119	4.118419	5.155174	3.082862	6.782863	6.203154	6.299101	6.302968	5.919067	6.304525	5.608452	7.595313	6.060523	7.745053	4.172694	9.867799	0.7587324	9.320369	9.766532	15.59048	8.295604	3.407497	5.781727	6.022592	10.35023	6.897991	6.516356	8.968129	4.561246	4.409786	3.059093	7.674696	13.28987	12.12126	9.060041	5.913529	8.802068	12.09326	7.121631	6.880736	8.686097	4.337495	5.691726	8.259431	7.048978	0.5658566	7.487531	9.721644	8.657263	0	5.763528
6827	Chr1	26617301	26618396	27.73145	21.22333	31.13132	31.06365	35.26785	26.18577	28.9606	27.1914	22.29781	26.77846	27.79127	36.63859	19.27696	18.74513	19.78223	18.12839	17.11463	18.46358	21.8943	19.75734	21.99833	25.89621	28.08244	19.09212	23.63676	24.09783	32.106	22.44229	20.30253	33.68976	31.80974	36.59898	17.40707	19.57999	16.84801	11.83446	24.06939	20.57356	20.37961	22.72038	21.79027	26.74613	21.63949	27.56466	21.73993	20.46237	20.65922	20.54206	20.26597	22.57521	21.06509	22.47455	19.58651	22.9943	18.09664	25.44296	22.56351	32.45811	28.80638	24.87258	26.79632	21.86637	43.09147	48.44352	28.7571	22.11248	27.37831	21.35736	36.36683	21.03321	30.07473	19.57172	21.21539	23.59713	20.70996	18.60561	17.81419	20.67535	16.94851	20.9957	19.91908	20.19705	23.42122	22.50958	25.49522	17.18079	18.05828	19.89182	19.35225	23.26787	19.49965	26.24728	19.4408	21.92108	21.10588	17.08856	17.92757	23.03382	22.3234	20.45677	18.88442	22.62535	12.73913	12.46867	12.26918	13.85692	14.50413	13.66765	12.46364	12.29311	11.89104	22.41575	20.65196	18.27472	19.9594	17.27889	17.51931	18.61356	18.66939	19.9602	21.46148	37.97152	44.85363	30.53898	32.89542	24.95892	37.41715	43.9667	20.44498	30.76705	38.14308	36.04737	31.32838	19.54907	20.8292	32.13605	18.4266	22.84123	23.26023	24.10721	39.33227	13.59006	20.52343	32.7877	33.97631	21.20304	21.76559	25.78685	22.08179	26.32423	27.47525	37.25889	11.31713	28.7802	25.09541	19.833	10.17211	14.70288
6828	Chr1	26619871	26621134	27.04953	7.680823	24.67011	25.38948	19.16731	20.64828	17.30273	19.48041	22.29781	21.97207	26.01972	33.01996	23.03221	19.7821	18.02937	15.98865	15.52994	15.84699	22.41048	16.58559	25.25121	25.77877	18.01821	22.29297	21.85286	22.06548	1.573824	18.19515	14.5947	23.93746	22.6509	23.32596	19.05547	20.57253	17.22662	15.05343	18.35429	20.82143	20.53361	13.47673	20.62812	20.37373	18.23651	18.64668	17.7933	18.91387	17.48088	12.96789	18.68885	16.36113	15.56064	16.45458	16.22008	17.23201	22.87214	20.52305	19.15419	26.25165	21.65186	20.93591	22.87648	19.29088	34.34827	29.47134	21.38348	21.34998	18.15614	24.56097	22.69703	22.95291	26.70897	23.16824	18.91241	20.337	21.38595	16.30793	17.72772	18.50247	19.86091	21.59217	17.46948	15.28017	19.87607	20.54654	19.28485	15.46842	16.11235	16.38666	19.18871	14.4754	16.88946	18.36348	13.62969	16.04814	15.59369	17.08856	16.62964	3.224734	20.975	16.0658	16.75147	16.01875	16.93779	13.18409	15.68662	16.24605	16.34746	12.53458	14.19771	11.5	11.45063	20.02559	17.70168	17.87187	17.90218	14.05031	11.82098	16.33767	15.48052	16.66644	16.37694	5.841772	25.56657	19.34768	19.18899	16.27755	16.37	25.71637	0	21.68148	10.37224	6.424284	12.64632	19.54907	8.534187	17.41567	10.55199	19.47623	17.47469	7.726669	10.8844	0	19.94367	6.381499	15.54848	16.67109	17.69332	18.86512	17.94146	4.98026	21.74422	19.88819	2.829283	18.95281	19.33024	18.41636	0	15.76149
6829	Chr1	26621361	26622095	20.68493	16.17015	18.79627	20.29235	19.67844	16.89405	13.6213	15.82783	16.32832	20.25551	17.49411	29.6275	12.1837	14.31809	13.27162	11.2931	12.72278	11.42457	18.49617	16.98206	18.80057	15.7961	17.28775	13.40591	17.26567	17.88465	11.64629	13.03101	13.72769	16.44189	18.12072	20.34149	13.58279	16.06101	12.96729	14.86408	15.05711	12.26977	15.34888	15.63646	13.3647	13.10381	14.4845	10.37728	14.18112	11.55847	16.08241	12.85313	16.24432	15.10258	14.81966	16.18703	13.52693	14.70757	16.16968	21.92874	16.48872	18.11616	17.6039	16.87995	16.51476	14.59441	24.35605	25.78742	22.12084	19.76144	23.91999	20.45378	16.50693	16.85995	20.19458	17.48073	17.8656	13.11814	15.42493	12.1609	11.32844	15.73697	16.17996	16.34324	12.11905	12.85955	15.28482	15.50805	16.12518	10.38838	12.14264	12.09283	14.22799	14.15373	13.20449	16.05603	12.78444	12.42877	12.62001	13.90436	13.22259	22.57314	16.85491	15.34258	14.04626	13.21321	16.50838	15.43253	12.15713	12.90127	14.8922	14.305	15.22731	13.61495	11.81764	13.30733	17.62603	15.3449	17.20185	16.08312	12.30595	15.52485	14.08901	13.70205	15.25362	19.61166	18.83852	26.17627	14.25468	12.2986	14.03143	21.15379	2.555623	20.02955	17.06401	29.26618	18.96948	30.40966	12.72896	22.80623	9.449541	16.31516	12.86988	19.16214	18.55296	18.87508	13.21848	16.72393	13.245	10.52059	13.90189	15.20067	13.99828	13.51785	22.08134	20.13994	17.54155	17.43191	16.95636	14.24513	8.47676	15.99673
6830	Chr1	26630456	26631329	8.334588	6.670189	7.048602	13.36795	13.80046	10.79342	9.080866	11.12007	7.813014	8.582841	7.418388	4.749446	9.012603	8.415367	10.36689	7.667417	7.334841	7.039011	8.731913	7.070351	10.36513	9.630336	10.38888	8.284548	7.900158	7.780986	0.9442942	8.639076	5.924581	7.253775	5.711965	6.911395	9.824445	10.82765	8.518659	6.532622	8.462754	9.79103	9.8048	8.120591	9.78141	8.526451	5.060849	2.594321	6.956778	7.465999	7.500885	8.836527	9.620423	9.59643	6.774703	7.357741	8.997554	9.055036	11.56174	10.8238	9.422127	8.974207	9.790405	8.589093	9.317666	8.33245	3.538913	4.052309	7.963504	9.912492	7.060721	7.557221	9.027226	9.515023	6.08009	5.771149	9.840035	8.305567	8.603545	8.742396	7.26404	8.16479	9.384379	7.873387	9.476066	9.985059	9.06628	9.946094	8.934223	7.64859	7.083205	6.572189	8.395059	7.184088	7.446718	9.998964	11.62222	9.082565	9.863916	8.27893	7.78754	0	7.865627	9.143557	8.323712	8.416632	7.156814	9.300401	7.675241	7.645198	6.694212	6.373515	7.478181	8.195405	5.872118	11.17557	9.077786	8.386594	9.32314	7.832301	6.910729	7.396655	7.653292	9.222534	10.34644	1.669078	3.139754	5.311127	12.06165	5.787575	4.287381	7.466044	0	10.94398	1.003765	6.067379	2.011914	1.448079	4.050123	5.183234	5.197247	6.424095	3.187951	6.799469	0	0	8.348512	0	13.245	9.873171	12.77851	9.093258	7.689195	0	6.573833	6.797229	2.829283	10.76333	5.878203	7.791536	5.086056	11.99755
6831	Chr1	26634094	26634370	4.091525	3.234031	2.055842	4.135409	5.239065	3.941944	4.908576	4.464261	3.774827	2.059882	3.764555	6.784924	5.173902	4.347275	4.256935	3.031304	2.671331	3.611639	2.537847	3.502136	5.347964	3.875623	2.759546	3.502105	4.268634	4.471163	5.351	4.054092	3.034542	1.208963	2.363572	1.806387	4.549575	2.526451	3.407463	2.840271	4.83586	3.222364	4.004054	4.492242	4.164363	4.756862	4.537313	2.918611	4.883123	3.484133	2.479106	2.180442	4.25822	2.595756	3.281497	4.14709	3.917302	4.170804	4.272817	5.060479	4.153174	5.283879	4.518648	3.698082	4.305404	3.23198	4.371598	5.525876	5.309003	2.859373	3.890601	3.860754	3.61089	4.08979	4.99436	4.683831	3.768524	2.483908	5.653758	4.595362	3.63202	2.172888	2.669694	3.459519	4.190097	3.10142	2.67339	2.486523	5.447697	3.710137	3.269172	2.541246	4.033989	5.039584	4.375906	3.941899	3.486665	4.780297	5.149545	4.351745	4.948333	7.831498	3.296072	3.254486	3.433531	3.258051	1.717635	1.124224	1.624686	0.159275	1.309737	0.7789851	1.625692	1.321839	1.46803	3.294533	3.858059	4.211608	3.063943	3.168794	2.121715	2.763585	2.087261	3.689014	3.902088	2.086347	0	4.931761	10.41688	5.064128	5.066905	1.244341	0	4.129805	4.015061	3.925951	4.886077	5.068277	3.326886	4.768575	3.779816	4.078791	2.1253	2.781601	4.452709	0	3.478547	0	4.606958	3.237105	2.808464	4.75021	5.914766	0.7114657	3.539756	1.762245	5.658566	3.860758	3.84344	2.754584	1.695352	3.411068
6832	Chr1	26635246	26636346	15.22957	21.82971	17.03412	16.54163	20.06179	17.45718	21.22959	17.69471	15.88939	14.24752	12.06872	30.30599	12.43405	13.64007	13.37178	13.43284	13.2661	14.48341	11.3988	13.21561	15.10662	17.26414	18.18054	16.79504	18.28504	15.85231	10.702	13.85148	10.9099	15.71651	23.14331	14.68671	15.6268	16.87308	17.98383	14.20135	14.72739	17.97088	14.83554	13.13117	15.30161	14.45009	11.60505	9.242268	16.38856	16.36989	15.1289	12.39409	13.79979	13.52939	14.81966	13.31082	13.95539	17.45152	18.43176	16.30599	15.49692	15.93551	13.46181	18.96758	16.51476	14.99841	24.56422	21.91931	14.59976	16.52082	20.02939	19.79663	22.69703	19.36391	20.19458	21.07724	20.30816	14.20485	17.20709	14.01025	16.34409	18.04155	13.75297	13.04278	14.31079	13.54034	15.11047	13.41414	15.36251	14.38392	14.63343	13.75778	13.24675	15.7621	15.12375	11.05655	15.21454	10.58494	9.936445	14.0105	14.92612	20.26976	14.30795	15.80751	15.71101	20.90583	13.31167	12.97968	12.66135	18.79445	14.79518	13.73847	15.06474	15.53161	12.77186	15.43909	13.69233	13.47715	10.54872	14.94714	18.12551	17.31305	16.75607	10.14479	8.809259	21.69801	16.14731	19.53736	10.96514	14.46894	10.13381	12.44341	5.111246	12.18292	7.026357	5.710474	6.035742	15.20483	14.60937	16.37902	13.38685	15.39743	11.33494	17.92587	19.54245	23.40511	16.11727	7.261706	28.21762	12.46285	14.32316	18.0508	14.98407	0	9.607909	21.14694	12.44884	15.09206	22.1563	20.54132	11.01979	16.46722
6833	Chr1	26636941	26637463	13.94149	15.15952	14.97828	6.347371	10.86148	9.948716	10.55344	9.659036	11.58784	14.41917	11.958	5.880267	6.842902	6.500971	6.911258	8.083479	8.05927	7.702373	5.892966	6.806039	8.325181	8.514627	9.901901	7.154837	9.684065	8.710059	11.01677	8.687339	7.875358	10.47768	9.651252	10.13148	8.241984	9.835111	6.152364	7.195352	8.792472	8.365754	9.188792	8.552538	7.166578	9.244468	6.020666	9.080123	8.963541	8.903896	8.517955	9.066048	7.412457	8.180563	8.256669	8.227292	7.528565	2.579313	1.256711	1.546257	8.616287	11.23873	11.4849	10.25919	10.2173	7.675954	11.03308	12.89371	11.79778	1.58854	2.017349	1.478587	1.805445	2.670884	1.737169	1.421877	0.9770248	0.8538433	2.150886	2.129558	0.9512433	0.855986	2.265195	8.708443	8.960362	7.261861	8.833811	11.45109	10.02376	6.392852	7.472392	6.747447	7.904439	9.650267	10.05691	2.019022	0.6339391	1.434089	1.595634	1.167541	1.541284	2.764058	4.494644	4.081023	4.161856	4.887077	9.065298	9.300401	9.80414	6.530274	8.78009	8.356386	7.965889	6.873565	7.780556	9.689804	10.28816	8.899311	9.016746	9.267226	1.818613	1.70692	2.956954	2.503259	2.483147	16.27351	13.45609	18.20958	14.80294	9.766532	12.47238	4.977363	0	11.35696	8.699299	10.35023	5.748326	2.172119	7.810951	10.15914	7.244648	5.710307	6.730118	7.417602	7.17381	7.550034	9.276125	5.061189	14.97261	5.503079	7.161582	1.357203	2.365906	7.826123	2.865517	15.60845	10.18542	2.807824	1.356508	2.597179	2.543028	1.881968
6834	Chr1	26640032	26640773	13.25957	18.99993	10.5729	11.34833	13.5449	10.32414	14.4803	11.93175	12.37792	13.21758	10.74005	11.76053	12.0168	10.7286	10.91779	9.926036	10.00617	9.434486	9.678229	11.76189	14.22448	12.86002	15.01518	11.18414	12.61477	11.67148	10.38724	11.82443	10.98215	15.55532	18.41616	14.13694	12.26407	9.203498	9.559828	8.899514	10.55097	11.65009	10.36947	13.6495	11.13725	14.53984	12.3031	7.945107	9.030433	8.903896	8.835789	11.70553	10.40898	10.69766	11.64402	12.37438	11.62949	12.23802	10.89149	15.18144	13.0794	13.83873	12.7087	10.73637	11.88806	12.42292	9.992225	8.104619	11.50284	11.62812	14.84192	12.48584	18.82821	13.85521	14.44021	11.70958	11.44515	11.33283	12.59805	11.15216	9.59891	8.230635	9.06078	10.41832	11.73227	11.4223	10.46109	10.60044	12.09389	10.38838	9.729677	9.463952	9.86692	11.68755	10.51753	10.19125	11.19959	10.65323	12.03978	12.09997	8.598742	13.35961	9.888216	10.89995	10.66476	8.95964	10.06725	11.44665	10.30835	8.441573	9.701756	12.46376	9.429011	11.76437	8.147564	10.91718	12.93584	11.35303	10.68003	10.58257	10.9723	12.67998	11.94377	11.52817	9.577852	17.94259	18.83852	15.93338	16.44771	11.93687	16.37	15.34687	6.814994	14.24783	12.71436	12.84857	13.79598	10.13655	10.99319	10.78113	9.922018	11.72652	10.50843	12.0536	19.29507	12.83506	11.13135	5.501292	21.88305	10.8443	8.004121	14.11491	8.477831	6.403192	10.78783	13.59446	11.88299	14.97506	13.339	12.59238	6.781408	9.292219
6835	Chr1	26642163	26642590	5.22806	8.893585	2.349534	6.058854	6.261322	5.443637	8.958151	5.600618	4.038187	2.059882	5.53611	5.427939	5.591152	5.344356	6.460524	4.814425	5.614323	5.822847	6.280095	4.955854	3.528554	3.405851	3.733504	6.401696	4.332345	7.200315	0	3.812777	3.034542	3.465693	3.545358	4.005468	5.208934	4.601749	4.164677	3.124298	3.516989	6.878509	6.314086	5.528913	5.810739	5.92364	4.450057	5.512932	4.883123	5.309155	4.131844	1.377121	5.519915	4.483578	5.610301	4.949753	5.019044	4.993989	5.529528	5.060479	5.764854	2.683875	4.895202	3.340203	4.755222	4.140975	4.787941	5.34168	8.553393	4.702079	4.466987	4.43576	1.547524	4.173256	5.102933	4.098352	5.164274	3.570618	5.039219	4.819526	1.81601	5.465141	4.69219	6.720214	4.834728	4.31173	3.835734	4.907612	3.268618	4.052611	4.047546	4.819605	5.124257	4.074557	5.37392	3.557324	5.388482	3.209628	4.351728	6.792968	5.353934	3.224734	5.16884	6.147363	5.930645	6.606604	3.626119	0.9198199	4.089727	1.752025	4.656843	4.46146	2.872055	5.02299	6.165724	2.260954	3.933707	3.882004	4.858538	4.364565	6.122664	5.608452	5.392092	4.611267	3.783843	4.172694	0.8970726	0.5690493	7.127341	0.3617234	5.846429	1.244341	0	3.097354	6.35718	4.996665	4.598661	4.344237	5.351948	7.671186	2.519877	5.812277	2.361445	0	3.463218	0	5.449723	2.200517	0	0.8092763	4.633965	2.850126	7.097719	0	1.517038	6.293731	4.526853	4.328729	3.84344	4.171227	0	3.88156
6836	Chr1	26642706	26643193	4.015756	7.680823	0	8.751679	6.13354	5.631349	7.731007	5.762954	7.461867	6.866273	7.861277	6.332595	3.588351	4.785991	5.809464	5.171049	5.79543	6.080821	5.63488	5.4184	6.230102	4.991333	4.788624	8.058606	6.625939	5.51637	2.832883	5.164141	6.936095	7.09258	5.02259	3.534236	6.593587	7.21843	3.880722	4.260406	5.165577	6.81654	6.930094	5.615302	5.520202	5.654384	4.973593	0	5.618936	6.304622	5.21248	5.967525	5.441059	5.506148	5.716155	5.217307	5.141459	5.54278	4.272817	5.482185	4.959014	5.787106	5.742449	4.712072	5.140781	4.847971	2.706228	3.868113	10.91295	3.748955	2.017349	7.557221	4.126732	5.759093	8.902989	6.942107	5.722574	2.949641	5.469396	5.492018	4.842693	3.423944	4.004541	5.407983	6.059525	5.446396	4.823726	4.515003	3.486526	5.764982	5.370782	4.118572	5.233284	5.36126	4.145596	4.71105	4.331917	4.438847	4.859429	5.731567	6.246256	7.831498	5.243751	5.21751	6.398853	5.068079	4.007816	0.9198199	3.865632	3.663324	5.287457	4.107376	4.443557	4.758622	5.431709	3.875922	4.765838	5.127175	4.070667	4.663507	4.667773	6.421272	5.160174	5.138269	6.030499	6.259042	4.036827	1.896831	4.934313	3.978957	0	6.636483	0.8518743	2.271393	5.018826	6.424284	2.011914	0	5.78589	10.78113	5.039755	9.381219	4.72289	2.472534	4.452709	0	4.522111	2.200517	5.758697	4.855658	4.774388	6.243132	3.548859	0	3.034077	2.769242	0	4.211736	2.37389	5.981381	2.543028	4.940167
6837	Chr1	26643835	26644312	4.167294	6.468062	8.223368	3.943064	7.028014	5.912916	7.853722	4.058419	7.63744	4.463077	8.414888	5.654103	5.090452	4.227625	4.657587	6.122046	6.565136	6.59677	5.290765	3.766449	5.403098	5.050054	3.976993	6.288725	6.880783	6.213175	0	5.64677	6.285836	7.09258	6.598305	5.890394	5.077062	5.504053	4.543285	5.869893	5.825013	5.577169	5.441407	4.66502	6.68235	5.474879	2.966705	4.215771	7.157454	6.028103	7.183051	4.934684	5.204491	5.34883	6.457138	4.749087	5.447499	6.036691	6.367335	6.747305	4.959014	6.374203	4.895202	3.04197	5.076521	5.049969	4.787941	5.34168	6.931198	3.431247	3.026023	4.928623	6.190098	5.007907	5.320079	4.516551	4.675761	4.191595	6.022481	5.940346	5.793936	6.518663	4.732639	4.493398	3.545467	3.403997	4.707491	3.66435	4.902927	6.564089	5.993481	4.644347	4.36107	3.431206	3.838514	2.499741	6.550704	4.780297	6.164948	2.228943	5.597294	10.13488	4.869197	5.165851	4.786134	5.339584	4.914346	3.883684	4.762011	4.778249	5.481492	6.656782	5.093834	6.477013	5.358308	5.813882	4.841486	5.090553	4.946079	4.12541	6.304525	6.096144	6.609661	3.557263	5.261906	5.841772	4.933899	1.517465	6.030827	3.978957	5.846429	6.221703	0	2.890863	5.353415	9.636426	10.92182	2.896158	8.100245	5.183234	5.197247	5.506367	2.243373	4.945068	0	0	5.565675	4.401034	0.5758697	4.208237	6.319043	4.614489	5.520448	5.691726	5.731034	8.811223	2.263426	3.860758	5.426034	6.689703	0	5.05779
6838	Chr1	26645227	26645631	3.030759	4.851046	2.643226	3.846892	0.7666925	3.378809	5.276719	3.733745	5.00384	4.806391	5.53611	2.487805	3.671801	4.626458	3.756119	4.754987	3.984358	5.085778	3.312105	3.898605	5.017162	3.170964	2.759546	5.573242	4.714611	5.632505	2.203353	3.088832	4.551812	4.271668	2.855983	3.534236	5.538613	5.052901	4.259329	4.071054	2.857553	5.763075	5.082069	5.442524	4.745437	6.103144	3.228473	2.756466	4.548662	3.428829	4.513245	4.016603	4.494788	4.090282	4.340044	5.351084	4.713004	5.981812	4.691721	4.638772	5.454915	5.535492	3.577263	3.996314	5.39782	4.494473	4.787941	5.157485	6.783726	1.334374	0.2881927	0.7392934	0	0.8346511	1.08573	1.254598	1.046812	3.182507	4.301772	4.595362	1.383627	4.214085	4.813539	5.805629	5.350432	4.084797	4.242554	5.103916	4.249204	6.50701	3.969708	4.118572	4.579123	4.181783	4.222366	2.307453	3.169695	4.985167	3.844026	4.351745	3.325929	2.303382	3.221161	5.889071	4.057809	3.891561	3.912392	5.007908	3.753585	5.415349	5.57851	4.46146	3.413952	4.69253	2.202044	4.005119	2.874632	5.090553	4.464602	5.321182	3.940328	3.495122	5.392092	3.754889	3.842965	0	1.794145	2.46588	0.548257	0	2.338572	13.68775	9.370617	8.053119	5.018826	9.636426	5.748326	5.068277	3.471534	2.073294	2.992355	3.059093	3.069878	0	1.236864	0	4.754014	1.980465	0	4.370092	6.038197	0.2714405	0.9857943	0	3.876876	1.006997	0	3.626773	3.504313	2.675881	0	3.293445
6839	Chr1	26650598	26651232	8.18305	9.702092	3.817992	7.886128	13.5449	4.786646	6.381149	4.870102	5.969494	7.381243	6.864777	0	5.507702	7.498052	7.562319	6.656982	5.297386	5.896554	5.161722	5.682712	5.899301	3.75818	4.869787	3.238505	4.459767	3.019487	11.33153	11.43833	5.924581	5.48063	6.893751	5.890394	3.560537	4.962671	5.773757	2.461568	6.924072	4.70961	6.057416	5.528913	6.585504	7.539178	6.36969	2.432176	5.485152	6.083407	6.420249	2.524722	5.598771	4.011622	4.869317	5.08353	4.223342	6.859876	5.613309	3.233084	9.85604	7.296785	8.84902	7.754042	9.446185	9.746441	2.706228	6.078464	3.539335	3.049997	1.873253	4.353617	9.543068	3.839395	3.800056	6.022069	4.466399	6.675502	8.972268	11.2082	2.421347	4.345775	5.622537	8.231268	11.08764	9.531193	10.34486	9.48805	7.844684	3.938453	2.957822	3.680426	5.451337	3.860107	3.761744	9.518244	3.064039	8.672825	6.310005	2.865783	5.516174	0	2.0975	4.597608	4.630065	5.158581	3.435271	2.555055	3.697561	4.618974	5.384475	6.302698	4.714506	3.833334	3.96368	10.85258	12.48196	6.189233	7.659857	9.506381	7.03197	6.746399	4.986236	8.629657	7.21295	10.43174	3.58829	10.24289	3.289542	13.74549	14.81095	14.93209	0	10.73749	23.75578	18.55904	16.09531	0	4.628712	2.280623	2.67737	6.016216	9.327708	9.890136	9.89491	0	3.246644	9.02212	0	0	3.08931	2.578685	6.111925	11.38345	7.416632	0.5034985	0.5658566	10.17836	4.747779	5.430465	1.695352	5.175413
6840	Chr1	26652594	26652824	5.98575	4.446792	1.174767	5.289476	3.194552	3.941944	2.208859	4.058419	4.47712	3.948107	4.761055	4.297118	3.171101	3.749026	3.505711	4.041739	3.124099	3.648493	4.043349	2.973512	3.418286	4.227953	4.301645	4.405873	3.758946	3.484023	5.036236	4.198881	3.106793	4.110473	4.628661	4.633776	4.813319	3.609215	3.78607	3.218973	2.637742	3.160396	3.336712	3.023624	3.583289	4.128598	3.926521	3.080756	3.812849	5.032637	3.81401	1.491881	3.627373	5.506148	1.79953	2.608654	3.97851	4.445199	4.356598	5.482185	4.959014	5.283879	4.42451	4.354193	4.433924	5.605466	8.118683	5.525876	6.046364	4.765621	2.017349	4.107186	4.900494	4.256721	4.99436	4.600191	4.885124	4.812572	4.42468	3.306419	2.940207	3.292254	5.096689	4.970573	4.899191	3.025775	5.172429	4.907612	4.14025	3.196426	3.891871	4.381459	5.34231	5.682935	3.531433	4.230331	4.120604	4.165688	3.771497	4.457885	3.325929	1.382029	4.419733	4.545949	4.213879	3.529555	4.10324	3.781482	4.145751	5.096799	4.220264	3.965743	4.118419	3.899426	3.229665	3.811323	3.479818	4.431344	5.73395	3.706891	5.092116	3.576404	5.855928	3.952515	5.084539	3.338156	4.933899	3.793662	1.096514	5.425851	1.559048	1.659121	0	2.890863	6.691769	7.851902	6.610575	0	2.748298	5.183234	1.102446	4.28273	4.486745	5.563202	5.689573	4.53002	3.594498	2.64062	1.727609	2.751539	5.336081	1.764364	3.154542	0	5.225354	7.300728	3.960996	3.743766	3.730398	3.462905	0	3.411068
6841	Chr1	26654128	26654915	13.1838	20.61695	26.43226	16.92632	17.25058	15.95549	21.10688	17.93821	23.35125	20.94213	26.35189	20.8071	16.10585	13.64007	13.07129	16.34527	16.75242	14.37285	15.82928	17.90715	19.57245	19.613	19.72264	16.87035	22.61739	16.72331	20.14494	12.2588	10.9099	22.6479	21.96152	19.24195	12.72562	14.07594	12.02077	11.55043	13.40852	14.31473	13.80885	15.46368	16.07638	15.97588	15.70608	18.80883	20.13452	17.14415	17.09948	13.54169	11.67068	10.85498	11.2206	11.37105	10.71137	19.37229	18.2642	22.63159	18.65829	18.70325	20.71047	17.05889	14.07289	15.09941	31.64205	29.28714	25.51271	20.07915	22.76722	21.43951	31.46633	21.45053	27.57755	21.74636	21.14561	13.19576	14.74893	13.3938	17.20886	15.21021	13.95522	14.51407	15.98683	15.58274	12.8439	13.74131	15.47146	13.47065	17.20207	14.63407	18.04393	22.62452	18.3481	19.22878	15.95413	14.75063	17.04427	16.98242	15.57508	20.73044	12.36027	14.46438	16.02315	18.37179	14.55219	14.10391	14.23001	17.67952	12.85483	14.09255	12.89715	12.22702	12.91866	15.30989	19.97113	15.78438	13.96282	17.57784	14.79139	18.12587	15.48052	17.65457	15.19449	27.53978	17.94145	24.6588	21.93028	23.1503	20.65738	26.96071	14.48186	17.34518	19.40613	28.90928	24.14297	20.99715	24.73468	32.75804	20.94648	19.27229	12.27951	18.85307	22.75829	17.36508	11.2473	23.10543	14.97261	11.16801	11.09343	23.07245	19.91304	1.422931	15.33894	39.27288	30.55626	16.84695	24.07802	19.36079	7.629084	17.99632
6842	Chr1	26656459	26658013	23.943	32.54244	38.17992	32.21772	27.60093	34.44508	66.63392	48.61986	47.31702	54.75853	54.91822	56.54103	27.53851	25.44552	26.0925	32.74998	31.4221	28.34031	26.41081	30.79237	34.7342	32.64919	29.94919	34.34322	50.77763	34.78217	29.58788	23.40755	25.43235	56.82124	54.36215	49.47931	26.17654	24.18174	23.18968	22.72216	25.27836	34.95026	27.66904	24.36177	25.6641	33.56729	30.01607	37.29336	31.50618	32.40797	33.18188	22.37822	27.59957	22.65387	33.6618	32.7085	26.01334	34.51889	29.32325	42.17066	26.46874	37.07102	29.84191	26.24445	24.99705	24.94685	58.70432	55.99555	42.0296	40.60309	51.2983	41.89329	57.25841	40.8979	65.25239	48.34383	44.24526	26.00341	26.85535	21.79995	31.21808	26.7331	28.55764	22.66581	24.94719	25.18958	24.6998	24.34176	28.87279	26.48467	24.59662	34.61353	33.68926	50.28862	31.70613	27.88173	25.14625	22.87714	25.02243	26.00433	24.4983	33.62937	24.79545	27.94726	34.12722	35.56706	28.48412	26.87918	26.38714	27.71384	20.95579	24.14854	25.3066	25.37932	35.45291	22.02815	28.82197	25.59925	20.22202	26.00802	29.52215	27.39201	26.67056	21.80471	23.05779	28.37432	32.74315	43.62712	49.89138	37.98096	27.28334	22.39813	11.92624	22.71393	30.44755	44.61308	32.19063	34.7539	48.02288	105.116	41.89296	33.54805	24.08674	34.92454	39.82701	38.50517	30.37931	37.62884	21.88305	25.73499	29.76971	45.73773	27.20792	34.15036	26.80101	79.55276	59.9808	36.61871	41.37351	39.666	5.086056	29.52338
6843	Chr1	26658687	26659078	10.00151	15.15952	12.62874	10.00192	7.922489	10.79342	13.25316	9.902542	11.23669	12.35929	13.84028	11.76053	9.012603	7.896885	8.664114	9.747724	7.425395	9.287072	7.226411	7.136429	7.884112	7.986133	9.496085	7.719693	8.66469	9.522997	10.38724	7.722079	6.285836	11.36425	12.7042	11.70225	7.516689	6.406357	6.625623	7.384704	7.803319	7.746068	7.854107	9.761987	8.425571	8.795708	9.336395	11.02586	9.097325	9.954666	10.86993	4.590404	6.229618	7.787267	9.950344	8.093515	8.875138	7.902577	8.964538	12.79177	6.818644	8.470981	10.16696	7.813688	6.811535	7.019457	13.32297	10.86756	13.56745	10.29374	9.942648	11.66441	13.92772	11.18432	15.41737	11.04046	10.74727	7.296479	7.927552	6.332633	7.436993	8.098944	7.483233	6.839508	7.606638	7.110572	7.264647	6.870657	8.825269	5.764982	6.92753	7.623739	8.231519	9.435817	6.448704	9.037525	7.712926	5.941226	7.615524	10.40173	6.408496	11.05623	7.790716	8.110387	7.64741	8.95964	8.779025	8.176177	10.36438	8.600848	8.634563	8.639653	7.532371	8.393681	8.147564	7.687244	8.321304	6.445592	7.703627	6.935473	11.2754	10.8105	10.49429	7.970905	5.853132	11.26628	10.76487	13.08813	10.41688	5.787575	8.574762	11.61385	3.407497	8.053119	11.04142	18.20214	10.6344	9.412514	9.546718	17.41567	8.347094	8.87137	8.501202	8.035736	8.410673	8.305037	9.044221	7.701809	4.031088	3.884526	7.863698	11.53622	8.872149	7.826123	7.585192	11.58046	11.31713	9.359414	8.704262	10.46742	11.01979	7.880743
6844	Chr1	26659208	26660741	40.38487	51.34024	75.18508	40.39236	29.64544	27.31204	39.63675	29.54529	40.8208	50.81042	40.30288	42.06653	27.62196	27.91828	27.64503	27.16287	27.1208	25.5763	26.92698	31.78354	34.0726	30.12416	36.52341	28.95826	34.02165	34.5499	34.62412	25.14502	23.55382	42.87787	41.36251	44.60991	33.69323	27.06911	28.30088	26.98257	30.11422	31.35608	29.97907	27.99012	31.76537	31.59275	28.1837	34.2126	29.09806	25.16318	28.79577	27.3129	25.9436	28.31733	22.22949	25.88587	23.32019	29.68954	31.41777	28.39491	30.62191	36.48393	40.29128	33.46167	32.96526	30.40082	58.28798	56.91653	38.78521	38.37913	42.79662	36.71824	43.07276	38.14356	47.1207	34.79417	39.36014	32.13556	30.91131	24.54596	22.48393	31.67148	27.10144	27.63638	27.65464	28.59358	31.73198	29.1185	32.57723	22.71746	25.84202	29.61866	29.49173	33.23981	31.70613	30.28532	26.7311	27.38427	26.25542	23.13855	21.98358	33.1687	31.98688	24.38282	26.37576	31.31349	27.29132	26.47037	25.15462	29.30659	27.16492	31.30104	27.09486	26.23851	21.58003	26.16247	28.82197	28.01635	28.66975	28.45935	33.94744	34.95122	27.77217	27.07473	27.90584	37.13698	56.06704	55.95652	43.3123	34.72545	20.26762	42.30758	5.111246	18.37763	30.78214	39.61642	33.05287	31.85774	25.16862	51.00302	28.50611	26.10426	29.51806	29.97948	25.72677	36.24016	26.78481	30.14708	56.43523	25.89684	27.2421	37.45879	31.34826	0	23.93549	47.07711	37.34653	35.56577	36.62573	35.17997	0	26.5828
6845	Chr1	26663003	26663363	9.546892	8.287204	5.286451	7.597611	3.450116	10.04257	8.221865	8.360342	6.32064	8.239528	6.975499	5.880267	5.340802	6.620621	5.7093	5.884297	6.112368	6.928451	5.720909	6.211336	9.152186	7.751246	5.19444	8.13392	8.600979	7.432583	0.6295294	4.778037	6.430338	7.656763	8.764912	6.832857	7.121074	7.037969	8.0454	7.858082	7.033978	6.878509	7.905441	8.379759	8.135034	7.449426	7.24225	5.188641	7.02367	5.419763	6.229549	4.131363	6.466186	7.629948	7.62154	7.090187	6.732863	7.079392	7.372704	9.277544	5.516903	6.961301	6.024864	7.992628	7.325613	6.716459	13.1148	10.31497	10.76548	8.387493	8.933974	10.51439	8.769305	7.51186	10.96588	9.200383	9.560885	6.59788	7.005744	7.733658	7.955853	8.230635	7.240534	7.55527	7.542175	6.051551	6.79971	5.889134	7.299914	6.735326	9.496165	6.134043	7.958952	9.006916	7.369948	7.114647	7.184643	6.419256	7.180351	8.27893	6.570737	7.831498	6.891787	5.940729	5.774575	6.516102	8.492753	8.891593	7.563194	10.1936	6.35465	8.214752	6.773715	5.68391	6.165724	7.235054	8.321304	7.690763	6.259197	7.05505	8.42624	6.258708	6.899559	6.916901	6.207867	6.259042	4.933899	9.863522	9.320369	9.404809	7.795239	9.125165	2.555623	2.890863	6.35718	3.569047	9.197321	3.620198	5.496595	9.53715	6.614678	6.831974	6.612046	5.872268	4.452709	1.510007	7.768754	8.141913	5.182827	6.1505	9.548776	11.53622	3.154542	8.537589	9.43935	15.3567	3.960996	6.902568	6.895584	6.611001	11.86746	3.763937
6846	Chr1	26665841	26666558	8.18305	9.702092	7.048602	8.751679	8.305835	9.761005	8.221865	7.223985	11.14891	7.209587	8.968499	2.713969	6.759452	8.854083	8.463788	8.024041	6.65569	9.508193	6.581196	6.806039	6.505771	7.633803	6.006071	9.188317	7.645315	10.16174	0	8.928654	9.46488	7.73736	8.174019	8.796321	8.703535	10.91788	5.773757	8.710163	9.451908	8.365754	9.240126	8.725316	6.68235	7.62893	6.020666	5.026496	6.956778	8.572073	6.547383	5.278964	8.201016	7.551289	7.303976	7.692184	8.446683	9.823342	9.969906	12.79177	7.810447	7.63227	7.342804	7.515456	8.739328	8.079951	7.70234	4.052309	9.733171	8.323951	7.49301	8.789377	7.737622	8.346511	8.57727	9.200383	11.79408	7.606968	11.30752	8.798437	9.166526	8.362325	8.85853	8.032445	7.86449	5.370751	6.857827	7.525005	7.953638	9.874673	7.705904	8.762918	10.13949	10.93697	8.828583	5.960921	4.965856	7.989925	7.470466	11.25085	10.22115	11.51691	6.667055	8.833606	10.56071	7.692621	6.727405	5.723324	7.451147	5.096799	6.015089	5.169629	7.69494	7.666669	7.046542	8.139435	7.413525	8.203481	8.447728	7.832301	7.092591	10.64793	8.175107	7.839154	7.745053	5.007233	0	2.655564	10.41688	4.702404	10.13381	18.25033	0	11.15047	9.368476	4.282856	9.484738	3.620198	5.496595	5.183234	4.567278	6.933944	5.195179	4.636001	0	8.305037	9.739931	1.32031	0	4.046381	5.75735	8.821818	13.4068	9.249054	11.79919	14.09796	2.829283	9.359414	6.330373	10.46742	0.847676	6.58689
6847	Chr1	26668083	26669168	13.48688	17.58504	12.92244	16.15694	13.80046	8.634735	10.55344	8.279174	12.02677	9.269469	12.62233	9.498893	16.60656	13.56031	12.97113	11.11478	9.643958	10.46638	13.54952	8.1276	10.58566	11.74431	10.30772	12.46448	12.29621	14.16836	0	6.418978	6.936095	6.044813	4.727144	5.890394	10.81348	12.99317	6.909579	13.06524	9.781625	12.76552	11.96083	10.36671	14.23631	11.75753	7.067738	5.350787	9.699354	11.28195	9.662158	5.508485	13.9575	12.11353	8.256669	11.43794	11.87432	9.768463	11.14284	6.325598	12.21157	12.91615	10.63765	12.34682	12.40213	11.91793	7.077826	6.815247	11.65031	10.29374	8.501685	8.707233	11.34851	11.76858	12.05161	13.63329	15.28346	9.702765	9.771169	9.751134	6.74518	9.020776	11.48777	12.88372	12.57029	9.531193	12.26272	13.41414	12.85656	8.618934	9.574003	9.288693	11.66586	11.902	12.20648	11.53727	8.769491	7.375316	8.775984	10.82629	13.62819	0	12.80973	13.63785	11.6532	10.04566	10.49666	11.14004	10.70052	10.51215	12.41825	7.435767	10.51281	8.063221	8.661374	8.979218	7.564822	11.75588	11.59921	10.16405	11.09354	9.916394	10.26237	9.55191	10.16908	5.424503	3.139754	8.915106	13.15817	16.63928	14.81095	0	0	2.477883	4.34965	2.141428	4.598661	7.240396	8.244893	9.53715	5.669724	7.953642	4.132529	2.781601	1.978982	6.79503	14.37799	0.2200517	2.303479	10.8443	15.58697	10.7219	10.84374	0	9.27079	9.062972	4.526853	10.17836	8.026008	11.64795	3.390704	11.64468
6848	Chr1	26672653	26673337	12.65342	11.72336	15.27197	14.2335	18.5284	12.9521	18.7753	14.61031	12.29013	15.1058	12.17944	11.76053	9.346403	10.05058	9.215011	9.153351	10.36839	9.618753	9.463157	9.911707	13.67315	13.15363	13.47308	10.50631	11.91395	11.09081	13.84965	11.72791	8.670119	21.84192	17.92375	19.63465	10.68161	10.19603	9.465176	9.467569	13.18871	9.357251	11.08815	12.69922	12.39624	13.10381	10.03444	13.13375	11.30476	9.788755	13.53973	10.32841	8.91072	9.753749	7.198121	9.029955	8.997554	12.23802	10.80771	9.980389	10.22797	14.00647	14.21491	11.0346	9.317666	9.998939	15.61285	18.41959	16.22195	13.08957	17.14747	14.29301	24.50247	10.5166	17.91455	13.54965	11.86387	12.10905	12.22932	8.462191	11.67435	12.7081	9.384379	8.748208	8.380195	12.02746	9.705569	9.684354	11.00435	11.30165	12.92101	9.288693	10.52108	12.86702	10.82461	9.806676	13.73535	10.38007	10.5892	11.78155	9.085463	13.82029	8.839466	10.02175	7.439317	7.330615	9.399283	7.971773	9.692093	9.078673	9.992809	11.04743	11.21727	9.517244	9.835798	10.85258	11.57418	9.338784	11.07396	9.685746	9.941751	12.35485	12.05973	9.617786	7.567685	14.60443	21.52974	18.77863	25.21982	13.74549	14.03143	9.954725	0	6.607688	17.3986	17.48833	16.09531	15.92887	13.30755	15.13504	8.819571	8.259551	10.03614	14.52614	21.52143	17.36508	11.2473	12.54295	17.85196	10.35874	7.021159	15.74355	12.02669	5.691726	8.76511	20.13994	6.224422	16.37897	13.45204	13.1433	12.71514	8.586481
6849	Chr1	26673429	26674504	6.591902	5.659554	8.51706	14.04115	14.69494	15.86163	12.88501	14.04213	9.042027	14.93414	14.9475	14.70067	10.43125	12.08463	11.51876	10.99591	9.010083	8.550003	12.99033	12.55483	10.64079	12.68386	11.03818	11.52305	12.42364	12.65862	8.498648	12.45185	10.69315	23.85686	20.87822	22.54057	14.63776	13.80525	11.45286	11.26641	14.50758	15.92592	13.34685	11.48977	12.88047	10.94976	6.980482	11.5123	13.37842	13.4941	14.5568	10.55793	12.45924	12.3495	11.53817	15.7857	12.85365	11.74411	11.14284	13.91632	12.14958	13.83873	16.19182	13.89763	14.32993	11.66543	17.90274	23.94546	8.405921	10.35728	9.07807	9.857245	2.321287	9.097697	12.59447	12.29506	12.07323	11.79856	12.53659	9.863216	6.918133	11.72042	9.748428	9.623029	10.44301	12.93519	12.14649	8.441093	10.24167	11.75828	12.99885	11.74231	10.84816	13.83205	11.13169	12.88328	8.346865	11.81416	10.80679	9.977171	9.572185	11.51691	9.064198	10.38336	9.260129	9.59315	9.446995	12.87748	12.10111	9.078673	12.1272	9.277005	8.832924	9.583336	6.312527	16.40807	11.72547	10.21773	13.30627	9.207438	11.69974	12.43613	10.90014	11.39642	11.94275	0	15.69877	0	3.289542	2.893787	14.03143	8.710384	0	6.401197	6.022592	16.77452	2.874163	5.792316	13.45219	5.183234	3.622324	12.54228	12.16144	6.799469	8.163301	3.775017	13.21848	1.760414	7.486306	11.32987	16.00824	5.564531	10.84374	0.7114657	7.248072	22.90918	7.921992	11.81626	10.96511	10.93963	0	9.527465
6850	Chr1	26675741	26676197	6.213057	5.659554	7.048602	8.366989	8.944746	9.104014	7.731007	10.38955	7.9008	10.64272	9.411388	5.654103	5.841502	6.700387	7.211748	5.705985	6.202922	5.196338	7.61354	6.607805	8.986785	7.692525	7.304681	7.531408	7.008205	7.839053	9.442942	7.673816	7.369601	10.47768	9.946698	11.93786	8.571663	6.225896	6.530972	6.437947	7.473601	6.81654	8.110777	8.638927	8.522417	6.731409	8.638346	12.32302	9.364893	7.576607	8.708655	7.574166	5.046779	7.551289	5.610301	6.354413	6.304408	7.353787	8.126731	15.46257	6.570694	8.303239	9.696266	6.978638	7.582652	7.877952	11.6576	18.78798	7.521087	6.608328	8.357588	7.475078	7.221781	6.593744	7.49154	9.033103	8.723435	8.616056	7.128652	5.884305	6.139843	7.242958	6.269736	6.243039	7.155397	8.396527	7.61335	8.244788	8.062592	6.735326	7.005368	6.747447	7.795412	7.398538	7.523488	7.691511	7.818582	7.511896	8.848513	7.429809	7.6253	10.59556	6.067769	6.095705	6.138737	6.787606	6.584269	4.803504	5.042129	6.052449	6.306142	5.169629	6.936284	7.204025	6.679534	9.560606	7.867414	6.299101	7.003298	5.620124	7.638175	7.559218	7.943189	7.312152	8.040666	8.762658	10.76487	9.104789	8.223855	5.425851	8.964524	11.19907	5.111246	5.162256	16.06024	13.20547	8.909905	7.240396	10.84854	7.256527	3.149847	9.279249	7.910841	9.58107	10.38966	4.53002	8.000657	9.02212	8.062176	5.988645	6.740313	7.600335	8.67499	5.691726	10.11359	8.559474	0	12.05025	10.28686	9.837798	12.71514	6.469267
6851	Chr1	26678322	26679006	8.18305	5.457427	10.86659	12.02154	12.52264	11.54427	12.14873	13.06811	11.14891	11.15769	11.62583	5.880267	9.096053	9.811281	9.966235	9.450537	11.40975	9.987288	10.88263	13.47992	11.85373	10.45244	11.60633	10.92054	11.40426	11.78761	16.68253	13.12753	8.74237	18.69862	14.87081	16.57164	7.121074	7.1282	6.057713	6.532622	8.57266	7.993943	8.829453	10.4531	11.2341	11.39852	12.39036	12.64731	11.0372	9.622844	11.37846	11.36125	8.91072	9.675089	12.80842	9.230621	8.385475	13.11608	9.886126	12.22949	9.794053	7.883883	9.978682	9.901315	8.418029	7.524454	11.24125	12.15693	9.290755	9.4677	10.08674	9.692958	9.800988	9.014232	13.89735	13.46601	12.49196	11.17759	11.79915	9.078642	9.85834	11.25951	8.85853	7.595035	9.798381	7.564439	8.950045	8.899136	7.408868	10.78794	9.65184	8.938177	8.667626	13.08147	10.5943	9.614388	12.57313	12.9068	10.95185	12.20611	10.38339	23.95517	7.715805	8.730289	8.791921	8.95964	7.824784	10.42463	7.787288	6.370999	8.197984	12.81785	9.754149	9.781612	10.20281	9.689804	10.96899	8.569707	9.760846	9.566169	10.72982	8.778447	10.03045	10.73766	10.40557	15.43897	15.25023	8.915106	16.44771	18.80962	20.65738	16.59121	0	8.67259	11.37601	14.63309	12.64632	2.172119	13.59684	11.81777	10.237	12.03243	14.40481	21.01654	20.53194	0	6.493287	16.06377	9.789785	7.930908	9.829623	10.31474	11.63237	9.96052	11.79919	9.062972	5.658566	13.10318	13.45204	12.04147	24.5826	10.2332
6852	Chr1	26679748	26680653	18.10879	12.734	15.27197	15.09905	14.56716	15.95549	14.4803	15.74666	16.24053	17.68065	16.82978	20.35477	14.8541	13.83949	11.9695	12.66015	10.05145	12.05108	11.57086	17.37853	16.37469	13.68212	17.53123	12.91636	17.13825	17.07172	10.38724	12.83796	10.7654	17.97324	18.61313	21.9908	13.51685	15.24893	14.29242	12.02381	15.71654	14.1908	14.57886	12.26728	11.91201	12.11654	11.25603	9.404413	12.7095	14.10244	13.9847	13.77121	13.64208	12.42816	9.209361	12.24061	11.99674	15.36612	16.0859	15.04087	15.55891	16.01938	14.96802	14.25551	17.28588	15.65491	19.15176	17.31441	21.97337	16.6479	18.15614	13.55371	13.92772	14.60639	18.24027	14.46969	16.33027	12.57478	14.74893	13.56192	13.31741	15.53944	12.45857	13.67902	12.57029	12.93519	16.9121	16.62045	18.41322	12.21491	8.717791	13.75778	12.81064	13.6176	11.89939	15.57531	14.05232	13.17996	15.15852	15.92102	13.06035	11.05623	9.888216	9.970093	10.0925	11.94619	12.97769	15.43253	14.56615	17.8388	12.95184	15.50889	13.1681	10.37644	13.50587	12.91974	17.39909	15.30828	12.43085	14.40904	13.15463	14.87459	12.00175	13.37267	14.01204	23.78436	32.29461	26.36595	19.73725	10.48998	4.287381	21.98335	2.555623	9.085571	8.699299	10.70714	13.22115	13.03271	14.17543	16.58635	10.70948	10.09501	12.98795	8.962936	6.679064	15.10007	13.56633	5.501292	14.97261	12.46285	11.23385	16.01499	12.22385	12.80638	14.49614	14.8532	10.75128	16.72995	19.10416	15.50437	0	12.70329
6853	Chr1	26686290	26688809	36.82373	23.04247	26.43226	29.62107	27.60093	27.49975	19.26616	24.35051	31.16427	23.17367	26.68405	30.07983	22.78186	26.6819	29.99887	23.7155	23.67977	25.83428	32.94899	25.83652	27.67709	27.30553	25.80987	27.79089	25.6118	26.13018	7.554353	22.00793	18.424	16.84488	17.43134	21.36249	26.11061	24.00128	24.1362	26.60387	23.51986	25.77892	27.72038	28.59485	27.50416	24.50233	20.67968	15.40378	24.61629	23.61468	21.86699	27.8867	27.75729	25.24962	29.2159	24.88254	24.78918	22.66503	23.87751	21.92874	30.188	27.76133	27.95914	22.66566	23.32629	24.29035	10.2004	19.70896	21.23601	29.80102	24.49638	26.36813	25.01831	25.79072	27.03469	25.17559	24.00689	21.81182	26.42517	27.51613	19.11134	21.07042	28.23404	29.1872	25.91414	27.23198	29.756	25.65045	24.29673	24.25859	24.59662	15.42274	26.05739	16.61991	16.96623	23.26682	17.53898	18.71145	26.61807	21.01574	28.31095	4.146087	26.96786	30.0136	24.50293	23.16836	25.62139	21.46246	24.1462	21.34285	27.0679	23.51119	25.25241	22.2069	17.39615	28.94021	27.30901	27.10078	32.6091	29.2366	28.1885	25.35996	25.45299	30.69786	29.62039	18.77713	21.08121	24.6588	23.02679	7.234468	4.677143	14.10253	0	16.31273	21.74825	0	7.185407	8.688475	16.92373	13.47641	9.922018	23.65699	16.88433	0	9.89491	0	22.0308	1.540362	0	19.9082	26.6804	30.1299	26.61645	0.7114657	23.93549	25.42667	19.23912	17.66589	14.24334	27.70324	0	14.23239
6854	Chr1	26694203	26695501	27.88299	17.38292	22.02688	25.96652	33.09556	24.30866	29.57417	25.32453	25.28256	37.7645	28.34489	37.31708	21.69701	19.02431	17.52855	19.19826	19.92179	17.94764	21.20608	22.92908	26.18848	28.5974	28.81291	19.05446	20.64235	24.03976	26.12547	23.45582	20.30253	31.99721	31.61277	31.41543	20.70386	23.00875	20.44478	19.69254	21.10193	21.50309	21.04695	19.86953	21.79027	24.59208	24.69345	32.10472	18.46222	18.36083	20.84992	17.67305	16.55974	16.28247	18.10116	16.3877	15.66921	27.32974	21.02896	25.86467	19.71208	24.99359	25.60567	23.08319	23.26203	22.47236	27.27045	37.94435	24.18546	22.11248	30.69252	22.50738	33.27178	29.12932	29.85758	22.58276	24.21626	20.337	20.70996	19.61435	15.82523	18.37078	20.95305	21.47287	21.53065	20.49963	25.62968	21.00458	24.18777	14.09852	18.83666	14.80933	21.31473	21.23059	20.11382	21.15165	21.8709	22.94543	18.27726	16.1333	15.6562	13.82029	23.7467	20.76672	18.52026	20.63432	17.60576	21.87127	19.32816	22.9356	21.14983	21.59913	18.91221	17.84483	17.98336	21.89896	22.01363	17.65213	19.12776	18.8334	24.43003	21.70227	26.72854	20.09195	19.9243	22.53255	32.29461	32.24613	38.37799	42.32164	35.07857	24.47203	18.74123	27.25671	38.81226	56.74784	31.04096	47.06257	21.84173	23.84288	17.48165	20.80183	24.32288	36.16081	37.35328	31.71014	21.10318	23.98564	15.54848	13.59584	14.32316	27.14405	24.05338	1.422931	18.54158	30.96516	6.224422	33.45991	30.74752	24.55514	32.21169	21.52501
6855	Chr1	26697239	26697695	5.000753	2.62765	7.929677	5.385648	3.322334	3.941944	4.663147	3.733745	6.671787	4.634734	5.093222	5.201775	7.427052	6.301554	5.408811	5.82486	6.610413	5.454312	5.376794	4.889775	5.347964	5.167498	4.788624	4.330559	4.523478	5.167968	4.721471	4.778037	3.251295	4.352265	4.234733	4.555238	7.055138	8.752347	7.666793	6.911325	5.825013	7.993943	7.340767	6.997531	5.326511	6.821161	5.497129	2.432176	5.150691	4.203081	6.293116	5.393725	7.333601	4.955534	2.858078	4.882865	4.345757	6.256207	5.864651	7.028443	4.029199	3.941942	3.859679	4.354193	4.112625	5.352968	7.910511	5.157485	4.866586	5.90937	5.331565	4.189329	4.126732	5.007907	4.99436	4.851111	3.838312	4.657327	5.223581	4.48328	3.545543	4.54331	4.975339	4.692221	3.60993	3.555286	5.34678	5.234786	2.614895	5.822061	6.694018	6.046414	5.287797	5.146809	7.216407	7.306935	3.803635	4.712007	4.859429	2.971923	4.623852	5.06744	5.693216	4.287657	4.109833	3.710558	5.630027	6.029931	4.986106	6.530274	6.306142	7.36495	6.177628	6.609197	3.156263	6.330672	6.732691	7.324536	7.222151	6.277799	6.850109	6.908963	6.087846	6.916901	6.148744	5.007233	2.242681	5.311127	1.644771	0.3617234	0	4.977363	5.111246	8.053119	9.368476	14.63309	7.472824	0	5.207301	3.31727	2.992355	4.078791	6.257829	3.399734	3.215846	6.040027	7.304948	1.980465	0	4.046381	4.493542	2.578685	4.140336	0	4.551115	0.7552477	0	7.838509	9.495559	7.555429	0	4.704921
6856	Chr1	26698337	26698571	5.682674	0.6063808	5.580143	3.558375	2.683424	3.284953	6.013006	3.896082	4.125974	1.201598	4.096722	3.392462	3.171101	3.589493	3.054977	3.922865	3.667421	3.058837	4.301435	3.832527	3.693955	3.934345	3.003036	4.44353	6.243674	5.167968	0	3.137095	1.950777	2.095535	3.840804	3.691313	3.692409	3.428754	3.407463	4.82846	3.846707	4.213861	4.876733	3.628349	3.486443	5.385127	2.530425	0.6485802	3.344605	2.931096	2.733374	3.787083	4.25822	3.775645	2.540513	2.207322	4.468173	4.335441	4.189036	2.38967	2.66547	3.522586	2.54174	3.161263	5.39782	3.181481	4.996112	3.13133	0.7373615	5.146871	3.602409	4.517904	2.063366	6.510279	5.754371	4.098352	3.838312	2.328664	3.748687	4.315157	3.545543	2.831338	3.680942	2.743756	3.223152	2.42062	3.138328	1.76674	5.447697	3.995532	4.670245	3.855684	5.287797	3.645657	2.994041	5.384057	3.803635	4.165688	2.828623	2.547363	2.514726	0	4.195001	2.78956	3.277462	2.172034	3.101286	1.635235	3.585514	3.981874	2.862018	4.673911	3.739091	3.767243	2.569052	3.875922	3.40417	3.442532	3.895584	4.603719	3.212883	4.795633	2.840995	4.15014	3.842965	3.755425	2.242681	3.983345	8.223855	2.893787	2.338572	0	0	0.4129805	2.676707	1.070714	0.2874163	0.7240396	3.471534	3.31727	0.9449541	2.753184	2.243373	0	4.700082	3.020014	4.638062	3.080724	0	2.913395	3.08931	3.393007	1.577271	4.98026	2.865517	1.762245	3.960996	5.26467	7.460796	4.249929	0	2.234838
6857	Chr1	26698861	26699599	17.27533	13.74463	23.78903	11.54067	16.86723	13.70295	14.72573	13.71746	14.83595	13.56089	12.62233	23.52107	11.26575	11.24708	9.916153	11.41197	11.3192	8.439443	14.66789	16.45343	18.91084	13.03619	18.01821	12.69042	13.9527	15.03937	17.62682	16.02331	13.43868	14.74934	20.48429	21.75519	14.57183	15.79032	17.32127	14.58006	13.40852	14.50064	13.19285	14.42701	12.78363	15.79637	15.2698	16.86308	12.24125	10.23118	12.58623	13.88597	13.16894	13.45073	14.07868	11.77239	10.71137	12.62217	14.41029	13.91632	14.44313	14.00647	18.73356	12.16788	11.1812	12.77642	20.19262	18.23539	11.20789	18.10936	20.74987	17.25018	21.40742	17.36074	17.37169	14.46969	13.67835	11.87618	9.402446	12.4411	7.609946	12.04965	9.222579	11.37267	12.57029	13.16212	13.13448	11.45109	17.32368	12.50031	11.90913	13.58252	11.28427	10.40084	12.36002	13.46014	14.36929	12.2239	13.853	9.552611	12.16803	11.97759	11.53625	9.970093	10.24857	10.04566	12.64371	19.82723	13.16556	18.15735	11.64211	12.88866	12.57201	12.55748	10.86342	11.30477	14.37316	12.41509	10.19855	12.13708	11.76036	12.11101	9.450656	14.03143	13.47994	16.69078	28.70632	17.45085	7.675598	20.25651	11.69286	21.56857	11.07437	12.5959	21.07907	22.12809	9.772154	31.1337	12.72896	9.329821	9.764525	13.86789	15.11325	25.65254	29.43736	11.32505	12.05896	17.38408	20.73131	15.37625	13.19978	21.30808	12.42101	17.07518	15.5075	15.8602	12.44884	14.62408	14.92159	13.69422	16.95352	11.52706
6858	Chr1	26700764	26701403	15.22957	5.457427	12.92244	9.040195	8.561399	7.226898	7.853722	9.009689	10.00768	8.926155	6.643333	11.9867	9.680203	9.452332	7.462156	8.380665	5.79543	6.670476	10.71057	9.845629	10.08946	10.15883	11.03818	7.305465	8.537268	7.722919	3.777177	7.722079	5.996832	6.044813	5.318037	9.660246	8.901343	10.28626	8.518659	9.846271	11.75993	7.808037	8.316113	9.070873	7.650806	8.705956	7.940298	4.377916	7.425023	7.521303	7.882286	7.229886	11.59182	9.753749	5.398591	7.42463	8.140644	9.494068	10.30503	10.26153	7.872435	10.23227	8.19005	10.43813	9.638965	10.70594	14.78017	12.52532	7.07867	13.34374	12.82458	12.15727	9.543068	11.35126	9.880146	8.447624	11.09621	10.09088	10.93879	9.52697	5.793936	6.452818	9.707978	9.901381	8.380195	10.51457	9.414983	10.07696	7.626776	7.420274	8.795628	7.360851	7.304792	5.254035	5.37392	10.09511	6.339391	5.531487	9.936445	7.748229	8.355381	7.370822	6.067769	9.505167	7.595387	5.792091	10.59209	9.402604	9.748116	11.62707	9.55623	9.347822	11.0547	9.38506	5.725315	8.979218	7.035284	9.338784	10.11101	8.729129	6.668248	6.908963	6.319764	9.617786	9.282239	4.589964	10.76487	16.12306	7.675598	0	3.507857	9.954725	0	11.15047	8.030122	6.067379	10.6344	2.172119	5.496595	0.2073294	7.087155	5.812277	11.57108	0	2.473727	6.040027	8.812318	5.061189	0	9.063894	8.987084	10.45046	10.64658	9.249054	10.28215	0.2517492	3.39514	8.072495	9.043389	6.847108	0	6.704513
6859	Chr1	26703620	26704475	11.06227	3.436158	9.398135	10.38661	14.69494	10.69956	10.30801	11.2824	10.44661	12.53095	10.51861	10.17739	9.847103	10.36965	10.81762	9.509975	7.108457	7.812934	11.3988	9.647395	11.02673	9.982666	11.20051	11.44774	6.116252	8.071321	12.59059	12.6449	8.525617	10.47768	9.257323	10.60271	9.494765	11.09834	13.3459	8.33146	8.352849	8.675597	9.03479	9.761987	13.3647	10.86001	11.34328	10.86372	8.227728	8.406162	9.535024	9.869368	13.64208	10.619	8.574233	8.561735	7.834605	12.07338	8.210511	8.012425	10.47592	12.91615	11.76731	13.5994	10.34582	10.85743	6.036969	9.39399	6.636253	9.4677	11.6718	10.35011	11.60643	10.60007	9.880146	9.116743	10.67748	10.01325	9.525353	9.863216	8.388236	9.218311	10.23383	11.92937	11.34549	9.077326	11.68155	12.17088	7.73573	8.961408	9.65184	7.798997	7.849925	8.578016	8.214421	11.53727	12.67878	13.72628	9.936445	11.35699	9.977786	8.752851	9.064198	10.17673	10.04048	8.416632	11.4509	8.993795	8.459572	8.600848	10.4779	10.33926	9.64577	8.790233	7.193345	11.62776	11.04464	10.07124	10.76757	11.35983	10.6692	8.290756	9.798533	13.37267	11.82451	11.68354	10.76487	9.863522	10.96514	6.149298	17.92905	18.25033	7.666868	11.97643	7.026357	9.636426	6.610575	4.344237	6.509126	6.841869	4.882263	11.01273	12.98795	12.36267	12.86338	3.020014	10.08779	13.42315	6.334567	15.37625	13.19978	6.514573	10.84374	21.34397	12.30487	5.034985	14.14641	13.22017	9.043389	10.23131	16.10584	9.409842
6860	Chr1	26720149	26720384	1.288073	0.8085077	1.76215	1.057895	0	1.689405	2.577002	1.298694	0.8778667	0.8582841	1.882278	2.940134	2.253151	2.392995	2.554161	1.069872	2.082733	3.316812	2.537847	1.651951	1.598876	0.7046588	0.9739575	3.163191	2.866993	3.658225	0	1.978783	1.950777	1.208963	1.969643	1.727849	1.978076	3.428754	3.123508	3.787027	1.978306	2.912522	3.285378	2.678067	2.324296	2.602812	1.919633	2.270031	1.137166	3.041703	1.589171	1.377121	3.075381	3.14637	2.222949	3.009985	2.631937	3.84153	1.340492	3.233084	1.983606	1.761293	1.412078	1.491162	1.606494	1.767489	0.8326854	1.473567	2.801974	1.397916	1.296867	3.367892	1.031683	2.170093	2.49718	1.840077	2.093624	1.862931	2.396702	1.961435	4.064403	2.699648	2.062945	1.312231	1.676039	0.4538663	1.569164	1.308697	1.416401	2.397319	2.879985	2.1031	3.107262	1.715603	2.072798	1.346014	2.324443	2.390149	2.030806	2.759643	2.352486	6.910145	1.722947	2.78956	2.60116	1.810028	1.288227	1.022022	1.792757	2.070575	1.455263	0.849802	1.84245	2.379311	1.835037	1.033579	2.647688	1.794511	1.40066	1.973022	2.242956	2.682303	1.507467	1.844507	1.359818	0	0	0	0	0.3617234	0	0	0	0	0	0	0	3.620198	2.60365	0.8293174	1.259939	2.243335	0.8265057	2.472534	0	4.53002	2.666886	0.6601551	1.727609	1.618553	2.66804	2.035804	1.182953	6.403192	2.191278	1.006997	0	3.04181	1.695636	2.754584	7.629084	2.117214
6861	Chr1	26721758	26723163	6.894978	0.2021269	2.643226	12.31005	3.194552	6.569907	9.326295	9.009689	2.809173	2.403196	3.432388	0	11.0154	9.651748	9.565582	5.646548	4.52768	6.781037	8.559856	7.334663	7.332775	5.989599	2.840709	8.359862	6.753361	7.316449	0	6.274189	7.225099	6.286605	6.499822	5.890394	10.35193	8.391425	7.950748	9.278217	5.055672	8.613628	9.342794	9.675598	8.619263	8.705956	6.36969	2.432176	9.966922	8.406162	8.136554	7.459406	8.358728	8.023245	3.599061	7.692184	4.590589	8.067214	7.624046	3.935928	6.94262	10.98711	5.836587	11.63106	8.418029	8.433449	0	0	0	6.608328	3.602409	4.928623	0	4.924442	6.514382	6.272988	7.188111	9.935632	8.111914	7.28533	9.166526	8.29648	10.63833	10.8955	8.509121	8.320882	7.787702	7.45957	3.159664	2.911031	3.347009	0.4381459	8.067979	7.505764	10.51753	13.84472	14.15797	12.9068	11.74967	3.396484	3.001448	0	5.618305	7.800436	6.242784	4.072564	5.296043	4.088089	7.787288	0.6370999	6.209124	3.965743	1.625692	2.247127	1.321227	14.9223	12.7089	15.08854	14.13791	13.21327	0	1.381793	0.4638359	17.06169	17.38203	0	0	0	9.320369	5.787575	0	0	0	0	0	0	0	0	0	0	0	3.670912	4.840962	0	0	0	8.232561	0	0	5.179368	4.633965	1.085762	5.717607	0	8.427991	0	0	8.891443	5.426034	6.847108	0	7.057382
6862	Chr1	26726601	26728147	18.18456	28.09564	20.85211	15.67608	13.28934	13.60909	16.1983	14.3668	14.66037	13.73255	14.17244	10.85588	11.59955	14.47762	14.52366	16.76133	16.34492	17.06315	11.82895	12.29052	13.56288	14.62167	14.93401	16.41847	15.54547	15.62004	13.22012	12.11401	13.22193	13.45978	16.545	17.82826	14.11028	13.3541	12.11543	12.59187	9.232096	15.61607	16.32422	12.872	13.3647	14.89885	15.00804	15.07949	13.37842	12.33272	11.56916	11.70553	14.74606	15.49587	18.63043	17.59169	14.8123	16.79298	19.60469	17.71168	15.55891	16.85809	17.32149	14.13621	18.12125	15.8064	17.07005	15.47245	17.5492	12.45416	10.51903	14.37515	21.66534	15.52451	14.22307	17.48073	14.72516	13.66149	15.24057	13.89817	17.81419	14.68345	16.17996	18.88818	17.85626	14.75066	18.30691	15.76979	17.86845	12.84278	14.39992	13.40726	19.67933	19.62221	19.96027	11.05655	10.14303	12.29219	12.40242	13.16138	16.30516	5.988793	15.88107	18.08048	17.11563	15.92825	15.7927	16.96557	14.00591	11.4678	15.28027	15.1548	12.57201	13.41667	14.46009	13.75952	16.34001	14.46596	16.80791	14.34925	19.15606	18.12587	19.42313	15.15131	14.01204	5.424503	18.83852	12.3294	9.868626	17.36272	21.82667	8.295604	0	8.67259	13.71813	12.49166	10.05957	0	10.84854	15.34237	14.17431	16.31516	11.68915	10.1992	8.905419	0	9.623979	15.40362	14.97261	10.52059	16.42951	13.43631	9.463625	7.114657	17.36166	26.43367	9.053705	11.93325	16.50419	13.61551	16.95352	14.70288
6863	Chr1	26733502	26734167	10.91073	7.074442	2.936917	6.443544	7.794707	6.851474	8.835437	5.600618	7.9008	4.463077	9.743554	4.297118	6.592552	8.45525	7.612401	6.419233	8.104547	7.039011	10.28043	7.136429	8.986785	7.575082	8.359802	7.795007	7.32676	8.245522	1.259059	6.708556	6.791593	5.722423	6.302858	4.947931	9.296958	7.850043	7.856096	6.059244	4.066518	7.870005	9.394128	6.133638	8.619263	7.62893	6.456946	2.107886	7.558807	7.797822	9.090056	6.770846	7.806737	6.922015	4.657608	7.090187	9.181177	6.695239	7.624046	6.747305	9.360139	6.793559	7.248665	9.125911	8.03247	9.392943	6.036969	6.078464	6.341309	6.544786	4.899276	6.735784	8.511385	8.012651	6.731528	5.603869	5.582999	7.68459	7.804644	8.069904	6.139843	6.386972	8.009082	10.93526	6.188451	7.791372	9.647452	9.291745	8.825269	5.422508	6.226994	4.819605	8.667626	6.540737	6.371934	7.787654	8.980804	6.214386	6.01989	5.625426	5.516174	0	9.139109	6.922241	8.115619	7.149612	8.779025	7.665166	8.12343	8.760123	11.64211	8.71047	6.773715	8.129313	8.44117	6.91206	5.900561	7.690763	9.673305	8.191032	7.213832	8.128192	8.928841	8.366156	8.454524	0.8345389	3.58829	4.552395	3.289542	0.3617234	6.625953	0	2.555623	8.25961	8.364711	4.996665	7.76024	7.240396	4.19477	3.731928	5.827217	7.239853	3.66024	4.945068	0	0	8.92827	3.080724	5.182827	6.959776	7.863698	8.686097	6.309083	2.134397	8.427991	7.552477	2.829283	7.721517	3.730398	5.981381	11.86746	5.410659
6864	Chr1	26734825	26735109	3.561142	3.436158	2.643226	1.827274	2.300077	3.378809	3.313289	3.652577	2.282453	0.8582841	2.214444	2.035477	3.588351	3.54961	3.906363	2.615243	2.626054	3.869613	3.828277	3.105668	3.638821	3.934345	3.976993	4.029303	3.185548	5.167968	4.091941	3.040569	1.589522	3.304498	1.477232	1.492233	3.362729	3.879906	3.312812	3.124298	3.626895	2.97449	2.412699	2.678067	2.130604	2.692564	3.490241	0.8107252	3.612173	3.871259	3.750443	2.639482	4.021652	3.775645	3.387351	4.013313	3.366432	3.84153	3.937694	3.65479	3.905224	4.864524	3.577263	2.982324	3.727066	2.827983	1.457199	3.315526	4.719113	2.414581	2.305542	3.860754	1.805445	2.253558	1.845742	3.596513	2.861287	1.785309	3.379964	3.698706	2.161917	3.489789	3.357342	4.652456	4.512413	3.10142	3.951968	2.551958	5.229789	4.794639	3.269172	4.206201	2.071508	1.393928	0.8444732	2.403597	3.486665	3.892528	4.134141	1.698242	2.190246	0	4.045179	4.804242	2.965322	2.805544	3.101286	2.555055	3.52949	0	2.570965	1.34552	2.763676	2.643679	1.835037	4.134316	4.992782	3.882004	5.03362	3.587313	3.455365	2.11333	2.435138	3.491388	3.606475	5.007233	2.242681	1.327782	0	2.17034	0	0.8295604	0	1.238941	0.6691769	0.7138093	0.2874163	2.896158	2.025061	3.731928	1.574923	3.466972	1.771084	1.545334	0	2.26501	0.3478547	0	0	0.3237105	4.212695	4.614489	3.154542	1.422931	3.876876	3.27274	0	4.7967	3.617356	4.092524	0	1.881968
6865	Chr1	26739184	26739981	8.789202	15.56377	11.16029	9.328712	9.83922	8.728591	12.14873	9.253195	11.67563	12.87426	9.743554	8.594236	10.5147	10.09046	9.014685	9.450537	10.36839	11.75625	10.62454	11.49758	10.91646	9.982666	10.47004	11.10883	13.31559	10.45207	15.73824	10.9557	8.670119	11.44485	7.28768	8.717783	10.41787	8.932807	10.9796	11.17173	8.902378	10.10087	11.96083	9.589209	10.45933	9.423973	11.16877	10.05299	9.766246	10.28649	9.916425	10.44317	11.43411	9.124474	11.00889	9.230621	9.793256	11.19532	13.9076	13.63518	11.03381	10.1484	10.2611	10.91531	10.41008	9.089945	9.575882	17.6828	17.84415	10.2302	9.798552	10.10368	6.190098	8.763837	8.794416	12.54598	10.6077	10.24612	11.0617	12.10486	11.93378	10.20599	9.910228	10.41832	12.89261	8.320882	11.10038	9.48805	10.13272	10.6167	11.28643	10.34024	11.0117	13.29592	10.44076	10.19125	12.04484	11.19955	12.47495	11.03857	8.598742	10.13488	8.689645	10.69331	13.05782	12.03669	9.971828	13.7973	12.3252	10.03432	11.78763	12.25131	11.16308	12.29311	10.79002	10.20659	11.27158	9.961369	8.491498	9.506381	12.30595	12.19229	12.58155	8.893158	10.52381	7.093581	8.073653	10.24289	11.5134	17.36272	14.42119	4.562582	0	6.401197	17.3986	12.84857	11.78407	0	10.26995	11.40311	7.559632	9.993037	10.86265	10.1992	11.37915	10.57005	9.971834	11.44269	13.245	9.54946	8.987084	11.67194	11.0409	13.51785	11.79919	11.32872	9.619562	12.98619	13.22596	12.82849	11.86746	12.35042
6866	Chr1	26741935	26742709	5.834212	11.72336	6.75491	10.19426	10.35035	13.23367	10.67615	10.95773	11.06112	9.269469	9.411388	12.43903	8.428453	8.056418	9.966235	9.034476	9.643958	9.950435	8.989999	11.82797	11.08186	11.1571	11.84982	12.23854	11.27684	10.2198	7.239589	8.156446	8.381115	10.55827	11.91634	9.895861	10.08819	10.91788	10.69565	12.02381	8.023131	10.72056	10.36947	9.934766	9.103491	10.05224	10.81975	14.7552	9.56557	9.014503	11.44203	12.04981	8.358728	12.27084	8.891797	11.83927	9.732048	10.81116	11.56174	10.96437	9.360139	7.883883	10.35524	7.634749	9.703224	5.554966	13.53114	10.31497	17.99162	8.514576	10.80723	12.89656	14.18564	7.762255	10.74873	8.196704	10.53791	10.63423	10.50862	10.31154	10.80958	13.16902	8.211332	7.157625	7.86449	7.488794	8.601342	4.776742	10.67749	10.95917	11.67561	10.60313	11.66586	11.4731	9.135664	4.422619	8.980804	9.219144	10.15403	9.234191	7.6253	1.382029	9.288931	7.955411	11.6532	9.412148	7.013678	6.029931	7.058981	9.397223	7.470352	8.427203	10.40443	10.7069	10.56981	8.979218	8.92649	7.580895	5.865262	10.10427	12.36657	12.76126	9.508636	7.509778	6.50348	10.43174	1.794145	2.276197	9.868626	13.38377	14.42119	10.78429	11.92624	5.368746	3.011296	3.925951	4.023828	6.516356	10.26995	12.43976	7.874617	10.09501	8.146985	9.58107	8.905419	15.85507	10.55159	11.66274	17.85196	13.27213	11.23385	9.093258	14.3926	18.49811	6.742393	10.32172	9.619562	13.45416	11.07815	10.46742	20.34422	11.40943
6867	Chr1	26744548	26746563	36.14181	38.20199	44.05376	35.58375	38.59019	25.0595	32.76475	23.53883	32.21771	32.09983	25.13394	54.27939	30.12546	26.40272	24.48989	21.87294	22.45729	24.76553	25.59354	27.95101	33.35586	34.70444	33.43921	24.66536	26.94973	24.6785	29.58788	24.80718	21.74755	21.03595	28.65831	31.10128	28.61617	29.95649	28.86879	33.23117	27.03685	24.91136	26.8477	29.02679	24.11457	29.07969	26.35132	33.56402	21.53925	20.68358	19.95998	22.95202	27.44186	27.29476	22.75877	25.55143	24.78918	28.4822	28.06654	23.19386	29.87806	29.35488	25.88809	31.37405	29.75227	27.06784	27.06228	33.33945	26.1026	35.83747	30.54843	31.70747	37.39851	36.72465	33.33192	26.84839	29.79925	27.78872	30.97276	30.99067	27.58606	29.82782	27.58684	26.92062	27.84803	23.22283	29.23294	29.57654	27.6743	28.36828	26.07554	22.60833	25.13066	24.01844	25.25742	33.0735	32.64786	26.90624	30.89727	26.64117	29.04103	41.0002	22.62304	18.90702	22.16188	24.97839	30.63116	28.71882	30.47687	27.23602	26.87387	31.51349	27.42	27.49426	24.6629	26.93765	34.34429	28.23609	26.70007	31.56836	24.6119	23.97817	25.91683	35.63851	33.93634	32.54702	30.50047	45.52395	26.86459	30.74649	23.38572	25.71637	17.03749	18.9971	24.09037	21.41428	27.87938	29.68562	19.52738	40.01457	17.32416	29.46926	23.85059	19.47121	20.28457	21.14009	27.24862	32.3476	36.27979	30.10508	28.78675	28.7727	26.41929	19.20957	29.49797	38.26588	33.9514	37.08668	30.97361	31.24485	27.97331	32.6992
6868	Chr1	26749973	26751011	13.25957	14.55314	19.08996	15.86843	12.1393	14.35994	14.4803	15.909	16.59168	17.509	13.17594	20.58093	14.3534	11.44649	12.57048	11.2931	13.71887	10.6138	15.74325	17.84107	19.40704	18.96706	20.77776	15.62767	17.77536	12.83282	13.53488	12.83796	13.00518	14.91054	13.98447	14.13694	12.1322	9.383959	11.64217	15.81084	13.51843	13.75702	14.32219	14.94534	16.17322	14.27059	14.39724	11.99873	12.57571	12.49864	14.11184	16.06641	12.45924	12.3495	13.02013	12.8426	13.83297	14.87221	13.4887	12.37006	14.87704	13.41938	13.46181	15.50808	12.91621	13.93792	16.44554	12.34112	15.92701	18.55415	17.14747	14.78587	17.28069	15.44105	17.37169	15.38973	16.749	15.13631	14.68748	14.29045	15.13342	15.73697	13.75297	12.60537	12.76368	14.1455	12.08837	10.73131	13.61924	16.26752	15.64532	14.89696	15.86339	15.65488	15.96822	11.63341	12.1505	12.70193	13.92553	13.69208	14.92612	17.5057	16.0309	14.5677	15.76303	15.92825	17.03322	18.70301	16.24686	18.95372	16.34746	19.47463	16.31111	14.47414	16.29513	14.21171	15.50788	15.23504	13.65643	13.93073	15.09449	14.3869	15.36456	15.54656	12.53398	12.51808	18.38999	19.53736	7.675598	9.766532	11.69286	7.051264	7.666868	10.11802	7.695534	6.067379	14.0834	15.92887	15.76655	14.0984	12.75688	13.76592	10.6265	8.962936	19.0477	21.14009	12.63872	13.42315	6.910436	16.9948	12.77851	20.49376	13.4068	24.9013	18.54158	16.11195	15.27813	20.00575	16.84331	14.79605	5.086056	17.76108
6869	Chr1	26752119	26752799	8.18305	13.34038	7.635985	6.155027	8.050271	7.414609	5.154005	5.925291	6.584	8.582841	8.52561	8.368072	8.345003	8.136184	9.16493	10.87703	8.647869	9.655607	9.764258	9.449161	9.868923	10.15883	7.223518	9.075346	9.938909	11.49728	7.869118	8.783865	10.54864	8.946323	6.499822	8.953398	8.505727	7.037969	7.477489	7.195352	7.803319	7.498194	8.367447	6.738363	7.941343	8.88546	8.289322	8.431542	8.29462	8.737984	8.327254	8.492247	9.068431	8.337882	6.351284	9.364398	7.712189	9.823342	9.969906	11.52665	8.80225	7.800012	8.378327	7.455809	9.253406	8.534448	8.951368	9.39399	15.33712	6.227078	7.060721	5.09291	5.674256	7.178	5.754371	7.527586	5.513211	7.296479	9.771169	9.975298	6.74518	7.835564	9.424829	9.46397	9.798381	8.396527	10.17051	10.60044	8.825269	9.360961	9.885352	7.010335	9.594353	5.79016	8.367961	9.806676	9.08646	9.492304	10.29909	8.49121	10.62675	8.752851	7.416162	6.663948	8.167642	7.059111	6.631981	6.132133	6.27465	5.415349	5.772545	5.877797	6.556956	6.080462	5.651914	8.91462	9.607323	8.972557	11.20528	8.609552	12.24533	10.3228	11.36398	9.156659	10.34644	9.179928	4.933899	6.828592	10.41688	6.872745	8.964524	9.125165	4.259371	9.292061	0.6691769	8.208807	6.897991	5.792316	9.257423	8.707833	6.142201	8.259551	9.091563	9.890136	16.3266	0	8.696367	9.02212	8.062176	7.930908	10.67216	6.921734	9.463625	8.537589	9.945029	9.81822	0	10.29536	10.73902	9.129477	0	9.292219
6870	Chr1	26757937	26758145	1.363842	2.829777	0	1.538757	1.661167	2.346395	4.417718	1.948041	1.58016	2.918166	2.768055	0	1.752451	1.635214	0.9014685	0.7726855	1.629965	1.547845	1.591531	1.519795	1.433475	0.8221019	1.055121	2.146451	2.102462	1.916213	0.9442942	0.9652599	1.950777	2.25673	1.772679	1.178079	2.044012	1.985068	1.325125	2.082865	2.198118	2.044962	2.053361	1.900564	1.54953	1.25653	1.832376	3.242901	2.608792	1.714415	2.224839	1.262361	1.655974	1.258548	0.9526925	1.538437	2.142275	1.591491	1.759395	1.405689	1.61168	1.258066	1.035524	1.431515	1.477975	1.66649	1.040857	3.315526	2.507029	1.207291	1.008674	2.21788	1.547524	1.001581	1.845742	1.756437	1.744687	2.018175	2.458156	2.80205	1.902487	1.909507	0.889898	1.749642	2.256206	2.344976	1.278578	1.832175	1.307447	1.826529	0.4670245	1.05155	1.526374	1.930053	0.8444732	2.211309	1.373535	1.502379	1.305518	2.228943	1.622404	0	1.722947	3.306145	3.485554	2.53404	1.574499	0.8176177	1.848781	0.9556498	1.406755	1.34552	2.167589	1.850575	2.202044	1.48577	0.7564822	1.318417	1.313118	1.913234	1.212409	1.950766	1.10161	1.581006	1.714554	0	0	0	2.193028	2.17034	0	0	0	0	0	0	1.724498	0	1.735767	2.280623	0.472477	0.7137884	0.8265057	0.3090668	3.215846	0	1.739273	0.6601551	0.5758697	0.3237105	1.825501	0.6786014	2.563065	0	0.6742393	0	1.131713	0.4679707	0.4521695	1.495345	0	0.8233612
6871	Chr1	26761964	26762355	4.849215	4.446792	5.286451	2.885169	3.194552	2.90953	1.96343	2.840893	1.3168	0.3433136	1.328667	2.713969	2.920751	4.028209	3.054977	4.576675	3.712698	4.348708	4.000335	2.246654	3.638821	3.523294	2.272567	3.765704	2.866993	4.122761	1.573824	3.667988	3.395797	3.304498	2.954465	1.963465	2.571499	2.165529	1.60908	1.988189	2.088212	1.859056	2.258697	1.900564	2.808524	3.859341	2.704937	2.756466	2.608792	3.152311	3.241908	1.836162	2.12911	1.494526	1.164402	1.605325	1.530196	3.347619	2.848545	4.638772	3.657273	4.696781	3.200709	4.2349	3.727066	4.140975	3.955256	0.9209794	3.096918	1.207291	1.729156	1.725018	0.5158415	2.420488	2.062888	2.509195	1.535325	1.707687	2.150886	1.849353	0.6053366	0.6584508	1.901146	6.282804	4.512413	5.52204	5.753601	5.103916	2.396987	1.484055	1.868098	1.226809	2.126021	1.501153	1.535406	1.24987	1.690504	2.253569	2.030806	2.759643	2.352486	4.146087	2.546965	2.582926	2.080928	1.991031	2.624165	1.328629	2.521065	3.026224	3.153071	2.053688	1.84245	1.586207	1.321227	4.909501	4.160652	3.625645	5.164932	3.228582	2.606679	3.088713	2.493118	2.700885	3.133495	1.251808	4.933899	4.931761	1.644771	3.617234	3.897619	1.244341	0	1.445432	3.680473	4.63976	3.161579	0	3.471534	7.049198	1.574923	3.059093	2.597589	0.9272003	1.484236	0.7550034	2.666886	0.8802068	0	2.104118	3.08931	2.171524	0.1971589	4.268794	2.191278	0	3.960996	3.743766	2.260847	3.226798	0	0.4704921
6872	Chr1	26764603	26766099	25.1553	21.22333	16.44674	12.40623	11.50039	12.9521	11.9033	14.52914	14.66037	17.16568	11.958	20.12861	17.35761	17.10992	17.57864	15.39427	13.76415	16.03126	13.76459	14.40501	17.6979	19.43684	17.6124	18.97915	16.43743	18.52339	9.757706	15.782	13.07743	19.58519	15.16625	20.73419	15.03338	13.44433	17.32127	12.68654	13.73824	13.01339	12.47417	14.42701	14.13946	14.53984	13.96096	11.5123	13.91356	13.82592	12.58623	18.47638	17.82144	18.17029	16.61919	16.3877	15.79162	14.48806	13.99138	17.57111	16.86065	19.87745	15.90941	14.97127	18.89237	18.48289	17.27822	13.4463	16.36942	21.66769	17.86795	21.85023	14.9594	17.11035	19.00028	18.73532	17.16772	13.11814	13.70422	13.50588	7.609946	9.284156	9.667528	16.02513	17.14717	17.70079	18.13256	15.57349	15.03564	9.075566	10.27454	10.25261	11.12073	11.68755	10.28722	15.09459	12.89009	10.03862	14.28817	8.70349	10.87011	6.910145	15.58143	16.42741	13.73412	16.65226	20.5162	19.62282	22.80163	22.77632	21.34386	20.46606	15.49826	16.32472	12.55165	21.70516	21.71104	21.35102	19.12776	23.85563	10.06299	9.75383	11.36398	14.88781	13.53906	25.87071	34.98583	19.53736	21.93028	12.66032	7.015715	21.56857	2.555623	14.45432	15.05648	13.91928	19.54431	26.06542	4.050123	16.37902	11.33945	13.66395	13.81445	8.653869	4.947455	0	15.0737	6.381499	2.879348	12.94842	16.85078	19.54372	13.80112	9.96052	11.96775	11.07697	2.263426	13.92213	16.84331	18.73117	0	14.35001
6873	Chr1	26766749	26767136	3.030759	5.053173	4.699068	5.000959	7.539143	4.0358	5.399434	6.818143	5.53056	3.089823	4.207444	9.951221	4.840101	4.387158	4.958077	4.873862	3.078822	3.83276	3.484162	3.766449	4.024756	4.345396	5.681419	4.857758	3.886368	5.748639	6.295294	5.357192	5.346573	6.4478	6.40134	7.304088	4.088024	5.413823	3.028856	6.059244	4.396236	5.019452	3.798718	1.382228	2.711678	2.692564	2.617681	2.918611	2.809468	2.433363	2.542673	4.475644	4.494788	4.483578	4.234189	4.61531	4.83542	4.500078	4.189036	5.060479	4.5251	4.277426	3.200709	6.203233	4.883742	5.504467	5.204284	3.315526	4.129224	3.113539	3.602409	4.107186	6.190098	3.088209	4.125775	3.847433	5.373636	4.424461	4.178865	3.306419	2.940207	3.094719	2.548344	4.294575	4.512413	4.387374	5.230546	4.056959	5.447697	3.139347	3.035659	2.628875	2.453102	3.431206	3.147582	3.749611	4.54323	3.687658	3.408853	2.759643	2.839207	3.224734	3.820447	5.165851	4.942204	5.249082	4.389513	4.088089	4.874058	2.707674	4.317282	3.186757	4.551936	5.617818	4.404089	5.749284	4.463245	4.834194	4.464602	4.005833	3.758467	4.633069	3.42079	2.898511	4.079455	5.841772	4.036827	2.845247	5.48257	5.425851	7.015715	6.221703	2.555623	4.336295	8.030122	10.35023	10.6344	3.620198	5.351948	3.939258	3.779816	4.894549	5.431323	3.399734	4.947455	2.26501	4.290208	1.980465	6.910436	5.826789	4.072272	4.614489	4.337495	7.114657	3.202636	3.27274	0	6.200612	3.956483	4.879548	11.86746	5.05779
6874	Chr1	26768045	26769146	10.15304	16.97866	20.85211	16.25312	13.16155	14.07837	14.97116	13.79862	12.55349	13.9042	9.079221	13.11752	13.93615	13.71984	12.11974	12.4224	10.18728	12.12479	11.31277	14.40501	10.69593	11.39198	12.66145	13.63185	14.65352	13.23929	13.53488	12.2588	13.14968	13.70158	13.7875	15.4721	12.85749	10.37649	11.07426	12.40251	14.72739	13.50914	11.44749	10.71227	10.26564	12.65505	9.249138	14.10662	11.70612	10.95013	9.40789	12.85313	12.45924	13.52939	13.65526	11.17039	12.79244	13.22584	13.15357	10.8238	15.00102	13.08389	14.87388	12.10823	15.61512	13.38242	12.69845	17.13022	14.8947	11.62812	10.80723	10.43225	7.479702	12.93709	12.26875	11.9605	12.21281	15.36918	13.51986	13.11359	13.23093	12.7081	12.09452	13.32113	14.56865	13.54034	11.68155	14.06849	14.27297	12.72862	9.885352	11.04128	13.51932	12.43812	12.20648	12.21027	14.79191	12.01903	11.38702	11.25085	11.60019	9.213527	13.40902	12.86297	12.22545	13.30371	11.11692	10.83343	13.55773	12.42345	14.45562	12.25131	12.46364	9.120692	10.79002	14.27631	13.69233	15.38153	13.7002	13.45243	13.9427	11.94844	11.65388	11.26467	11.46977	15.0217	26.46364	14.41592	14.80294	19.53306	6.236191	10.78429	0	9.498551	2.676707	1.427619	6.610575	2.172119	11.28248	5.805222	6.614678	12.44031	8.737346	13.28987	10.63703	13.59006	13.91419	18.04424	14.39674	10.68245	13.3402	10.85762	14.3926	0	10.78783	17.11895	3.39514	16.72995	14.24334	12.43498	0	8.586481
6875	Chr1	26771027	26771472	3.485373	5.053173	3.817992	3.36603	1.533385	3.566521	3.681432	3.652577	4.21376	4.634734	2.9895	6.784924	4.089051	5.344356	3.655956	3.447366	3.53159	4.606683	2.752918	4.228995	3.638821	3.464572	3.408851	3.916332	4.332345	4.180828	0	2.702728	4.262809	4.432863	6.795269	3.691313	3.824281	4.962671	3.880722	2.461568	1.648589	3.84205	5.082069	3.455571	3.486443	4.128598	2.966705	4.377916	3.879742	4.203081	1.779871	3.328043	4.810211	4.011622	4.657608	3.009985	5.753538	3.676893	3.686352	2.108533	4.587088	3.690328	2.635878	3.519142	3.919846	2.878483	5.620626	3.868113	3.539335	2.986456	2.305542	3.367892	3.61089	4.840976	7.274393	5.26931	4.117461	4.113972	5.899574	3.978911	5.880413	5.070071	3.964091	4.493398	4.770265	4.538663	2.847742	2.355654	2.723848	6.050378	7.161043	7.273222	8.286032	7.398538	8.751813	4.71105	8.029895	5.736357	7.107822	9.128051	6.976338	7.370822	6.741966	5.527461	6.190761	7.421116	4.10324	2.861662	5.154177	5.096799	4.123246	3.186757	6.015059	3.701151	3.449869	4.651106	3.40417	4.321476	4.245749	5.082027	7.335072	7.965628	6.261784	5.40177	4.788926	0.8345389	2.242681	3.03493	1.644771	2.17034	1.169286	1.244341	5.111246	1.858412	0	2.498333	1.724498	7.964435	2.748298	4.975905	3.937309	2.039395	3.069878	0	0.7421182	0	3.246644	3.960931	9.789785	3.560816	6.17862	3.935888	6.506242	3.557329	4.213995	9.81822	4.526853	2.222861	4.973864	4.171227	3.390704	4.822544
6876	Chr1	26773805	26776110	33.56566	45.27643	34.65562	40.68088	26.57867	35.66521	38.28689	37.01278	35.5536	43.60083	32.44161	35.2816	32.46206	29.75291	26.04242	27.34118	29.06771	29.07738	25.63655	26.95984	32.36345	35.46782	28.1636	34.07962	35.55071	37.45325	12.27582	27.70296	28.03338	37.71963	35.84751	36.20629	32.57232	30.13695	28.49018	33.42052	30.66375	28.75341	32.59711	27.81734	29.15054	30.15671	31.67394	31.13185	35.31903	28.97914	31.02061	27.65718	29.80754	32.17164	27.31052	30.76874	31.216	28.04317	27.98276	23.61557	34.65111	33.29683	33.51331	30.24076	35.21435	27.52233	54.74907	48.9961	39.22763	30.11873	24.64048	34.08964	30.69257	31.63328	40.06345	37.05245	35.1031	26.08103	31.46439	27.90842	33.12056	35.4905	29.93293	27.47733	32.23152	36.3093	32.83621	29.90372	32.90409	20.60553	24.28527	20.15471	24.8581	18.97886	21.11183	20.28636	19.75777	17.14078	18.27726	19.52978	18.57653	17.96638	31.01304	29.7553	31.1619	32.0375	31.82397	27.9012	31.70939	37.74817	31.09413	31.65512	32.6764	32.18679	30.0212	31.00737	33.13392	33.72949	32.39025	36.35144	21.76274	23.16535	20.58272	17.72044	21.87534	34.21609	28.70632	47.04141	32.34716	33.64028	31.57072	10.78429	0	14.66081	28.77461	16.77452	36.21445	39.82218	26.18115	34.20934	30.08104	30.89684	25.85782	21.32561	17.06872	36.24016	28.98789	32.3476	19.57957	29.94322	21.76559	35.28727	23.4619	22.7669	24.77829	28.95116	22.63426	25.6214	29.16493	32.26798	0.847676	26.46518
6877	Chr1	26776453	26777284	6.894978	16.37228	4.111684	10.00192	11.50039	9.19787	15.83016	10.87656	12.02677	9.784439	10.18644	8.141908	7.427052	6.620621	8.21338	8.737289	9.010083	11.31401	7.656554	10.17602	8.15978	8.162297	7.872823	10.46866	10.57602	8.303589	8.813412	10.42481	6.863844	11.76724	13.59054	8.953398	8.373856	8.481655	9.938435	13.06524	9.012284	10.96843	9.394128	10.53949	10.36248	11.30877	8.027554	7.945107	11.23787	10.28649	10.93349	8.836527	9.541567	10.85498	9.315216	9.565063	10.58896	9.823342	9.299661	9.980389	10.16598	7.967754	10.2611	6.799698	7.132834	7.574954	5.828798	13.2621	10.76548	4.956246	7.49301	12.81442	9.800988	6.510279	11.07445	9.618582	10.18897	7.374102	8.849361	9.695093	8.734143	10.27183	8.454031	7.913152	9.089288	7.715727	9.06628	6.478048	9.805855	10.04591	8.484279	7.798997	9.21276	7.827439	7.600258	6.249352	7.818582	6.419256	8.268283	8.49121	10.30227	16.58435	6.367412	8.471996	8.739897	8.597635	5.486891	5.51892	6.834886	6.211724	6.063598	6.231881	6.827905	7.600577	8.661374	7.170455	7.867414	7.361159	6.346738	6.098433	9.396167	9.835112	7.363395	6.78515	4.375068	9.597197	4.036827	1.138099	12.60991	17.36272	17.53929	0	0	2.477883	5.353415	4.282856	6.035742	0	12.72896	14.0984	12.91437	10.70683	7.910841	12.0536	4.205337	8.305037	12.05896	11.22264	13.245	10.19688	9.408353	9.228978	6.309083	2.134397	7.079512	12.08396	0	8.774451	11.19119	12.04147	10.17211	9.409842
6878	Chr1	26777585	26777921	2.803452	3.436158	0	3.173686	4.344591	3.003386	3.926861	3.814914	3.862614	4.463077	4.539611	5.654103	2.837301	3.031127	4.10669	5.230486	5.342662	4.717243	2.537847	3.898605	3.583687	3.640737	3.327688	4.744787	4.204923	3.774359	2.518118	5.164141	2.673287	4.51346	3.446876	2.827389	2.835242	4.962671	4.070026	4.544433	4.396236	3.718113	5.236071	3.369181	3.680135	3.410581	2.530425	5.188641	3.879742	3.760652	3.750443	2.983762	4.889067	4.011622	2.858078	4.749087	3.733679	4.006167	4.524159	3.65479	3.47131	4.025813	3.859679	2.982324	3.020209	3.433979	2.498056	2.578742	2.359557	1.524999	3.17012	4.353617	2.063366	3.839395	5.971517	4.014712	4.187249	2.794396	3.134149	4.371198	4.583263	5.728522	3.640492	3.379989	2.642984	3.252709	2.789625	1.243262	1.307447	4.680481	4.670245	5.257751	4.252043	3.002305	3.147582	3.172748	3.909291	4.985167	3.844026	4.988586	5.435054	0.4606764	1.573125	4.18434	5.670529	3.439054	3.482983	2.044044	3.865632	0.6370999	2.328422	1.982871	3.576521	4.560346	3.670074	3.229935	2.345095	3.296041	2.582466	3.109005	6.547007	5.039479	4.232502	3.952515	3.192617	5.007233	0	0	0.548257	5.064128	1.559048	2.903461	3.407497	5.368746	4.684238	8.922616	2.586747	2.172119	4.484064	3.524599	5.35474	3.568942	4.959034	6.490402	4.947455	10.57005	3.362595	2.420569	6.334567	2.913395	4.212695	2.850126	3.548859	4.268794	4.382555	5.286734	9.053705	4.7967	4.634737	4.564738	0	4.469675
6879	Chr1	26778374	26778932	4.546139	6.063808	6.461218	5.770337	5.49463	8.353167	8.958151	7.061648	5.53056	4.806391	6.089722	8.368072	6.175302	5.982488	6.210116	6.656982	5.206832	6.81789	4.774593	5.550556	7.222508	6.870423	6.006071	7.041866	6.944494	7.722919	4.406706	5.936348	8.164362	7.817958	7.977055	4.869392	6.39578	8.842577	5.016543	4.544433	5.605201	7.25032	6.36542	6.220027	7.166578	6.821161	6.020666	5.350787	5.41826	7.189481	6.738084	6.885606	8.674152	8.259223	5.504446	6.555078	5.753538	8.451367	10.05369	9.418113	6.756657	5.870977	6.683834	5.547122	5.52634	6.160963	7.077826	9.025598	7.226142	4.892704	4.466987	4.846479	4.126732	4.256721	6.405809	6.523908	5.722574	4.657327	3.379964	5.323895	6.22632	6.386972	5.015789	5.885158	7.348786	5.824618	6.857827	5.627395	4.14025	4.908797	5.837806	6.046414	8.340546	8.578016	7.139637	4.903338	5.811108	3.892528	4.351728	4.033325	4.786092	5.528116	2.921518	4.597608	3.797694	5.882592	5.582315	3.577077	6.27465	5.415349	6.063598	5.80698	6.177628	7.798853	7.560352	6.072277	6.883988	6.55546	5.690179	6.995261	8.547481	7.803064	6.7836	3.293762	4.197701	5.841772	0	7.397641	9.868626	4.702404	8.185001	0	0	2.477883	5.018826	4.63976	5.748326	7.240396	7.666304	9.122492	6.457186	7.035914	5.431323	7.726669	5.194828	0.7550034	5.565675	8.361965	9.789785	6.636066	7.723275	6.786014	3.548859	4.268794	3.371196	14.8532	3.960996	5.030685	8.478178	8.027643	0	6.351643
6880	Chr1	26781744	26782408	10.60766	14.35101	12.33505	11.05981	9.967002	10.88727	10.30801	11.36357	5.091627	3.77645	4.428888	7.463416	9.847103	8.335601	9.064767	9.272225	6.429306	7.55496	6.839282	9.845629	10.69593	11.1571	12.82377	8.246891	9.046956	8.535858	12.59059	9.942177	7.658605	10.88066	11.32545	9.267553	9.033214	9.203498	12.96729	9.562244	7.363695	7.993943	8.213445	12.00811	10.07195	9.513725	11.16877	11.5123	8.695972	8.903896	9.026489	7.574166	9.147287	11.32693	9.950344	9.163732	8.446683	9.38431	11.47796	9.558682	8.864238	10.48389	9.978682	9.48379	9.189146	8.18095	13.73931	16.76182	11.50284	4.956246	5.187469	4.517904	4.126732	5.007907	5.428652	5.603869	4.815336	3.570618	4.117411	3.418501	3.545543	4.41162	2.467444	8.151739	7.477712	8.62346	8.775694	9.684354	8.607361	4.452165	4.903757	4.118572	9.103733	12.22367	10.13368	3.749611	4.965856	5.121747	4.424257	4.457885	4.05601	9.674203	3.296072	2.634584	3.641624	3.16755	7.586223	9.402604	9.467998	13.3791	9.653248	8.639653	8.182648	9.781612	10.34961	10.0128	10.06121	9.045802	8.710351	11.24025	7.092591	11.7046	9.798533	3.293762	3.369985	5.841772	4.933899	13.27782	15.89945	13.74549	11.3031	6.221703	3.407497	3.510334	5.688003	5.710474	6.035742	5.068277	13.45219	11.40311	8.662079	12.03243	12.04337	16.07147	16.82135	7.550034	8.232561	16.06377	9.213915	10.19688	13.19978	6.921734	4.731813	0.7114657	2.528397	7.300728	0	12.7522	16.16506	11.17574	17.8012	12.11517
6881	Chr1	26788065	26789006	11.89573	7.276569	0	8.655506	4.344591	10.51185	5.890291	8.685016	5.00384	6.522959	4.871777	0	7.593952	8.176068	8.063135	8.024041	6.474582	8.144615	8.903971	7.532897	11.74347	9.278007	6.736539	6.552325	6.179963	7.432583	2.832883	9.02518	7.29735	6.206008	7.878573	6.047471	6.39578	6.677048	4.732588	6.343271	8.462754	6.38276	6.057416	8.552538	7.747652	8.616204	6.718714	5.350787	5.552044	7.410696	5.784581	7.803687	6.860466	7.47263	6.033719	6.889521	8.507891	7.298908	6.87002	8.5747	9.484114	8.470981	8.566604	6.441819	7.839691	8.635448	0.4163427	0	6.783726	5.90937	3.17012	8.296515	0.5158415	6.510279	1.520023	3.429233	1.325962	7.296479	7.067198	7.733658	4.064403	4.01655	7.806833	10.69667	9.733918	5.824618	9.531217	9.749789	8.607361	3.481821	3.736196	4.819605	6.160011	4.825134	7.216407	7.018503	8.875147	7.648475	8.195754	6.580688	7.6253	0	10.56241	7.955411	5.930645	4.43457	7.490799	6.643144	7.619217	6.052449	8.731581	6.161064	5.473162	6.278738	5.725315	10.72338	7.564822	8.459839	10.50495	8.669341	4.304051	3.169995	4.174523	8.432031	8.809259	0	0.4485363	6.069859	2.193028	6.149298	8.964524	8.295604	0	4.749276	7.360945	2.141428	5.173493	0	0.4339417	8.293174	2.204893	9.483188	4.72289	3.090668	4.205337	0	3.942353	5.281241	0	6.797921	6.459466	5.428811	4.337495	5.691726	5.562474	8.559474	0	7.019561	3.617356	8.342453	0	3.411068
6882	Chr1	26793156	26793388	3.030759	5.861681	7.048602	5.385648	4.727937	4.598935	5.522148	4.951271	5.618347	4.978048	5.093222	6.106431	3.922151	4.267508	3.355466	4.220051	3.350483	3.980174	5.204736	5.352322	4.851761	4.404117	5.519092	4.255245	5.479142	4.9357	13.22012	3.86104	3.468048	4.83585	4.628661	5.811855	3.692409	4.87244	5.111195	5.775217	7.25379	5.701106	5.338739	6.997531	4.4549	6.910913	4.973593	6.972237	5.284476	3.871259	6.229549	4.360884	4.731356	5.506148	3.599061	5.016642	4.713004	4.719594	5.613309	4.076497	4.835039	5.200008	5.365895	4.533132	5.39782	4.241974	0.8326854	5.710072	4.424169	7.624994	8.933974	4.517904	6.448019	4.590581	7.057247	6.607547	7.048536	5.821659	4.977765	4.819526	5.1886	6.189437	4.166341	3.976458	4.061171	5.370751	3.254562	4.056959	6.64619	2.796873	3.191334	3.417538	4.088503	4.610683	4.606217	4.422619	4.437574	4.029108	3.62644	5.307006	3.81265	2.764058	4.644465	4.081023	4.526018	4.615572	5.105194	3.474875	5.042129	3.504049	2.862018	3.965743	5.689921	4.494254	3.890278	4.134316	4.917134	4.980685	4.727226	5.022239	3.455365	4.551787	4.696338	3.886639	4.020333	3.755425	2.242681	6.828592	8.772112	8.681362	5.066905	1.244341	0.8518743	5.162256	5.018826	6.424284	6.323159	4.344237	5.207301	2.073294	3.937309	4.18076	2.1253	4.636001	4.452709	8.305037	6.377336	3.960931	6.334567	3.560816	6.880736	5.971692	5.717607	5.691726	4.719675	10.82522	4.526853	6.083619	4.747779	5.351762	0.847676	4.587298
6883	Chr1	26794140	26794395	6.288826	3.234031	7.929677	4.808615	6.261322	4.0358	4.417718	5.113608	4.916054	6.866273	4.982499	6.558759	5.340802	4.466925	5.258566	5.111611	3.033546	2.469182	4.258421	5.286244	4.68636	5.519827	7.54817	4.70713	6.498517	5.748639	7.239589	5.888085	5.780079	4.271668	3.939286	4.555238	4.15396	6.586817	5.300499	5.301838	5.934919	5.515201	6.314086	5.183356	5.229665	4.756862	4.013777	4.053626	4.615555	5.08794	6.865217	4.360884	5.283347	5.506148	5.927865	6.086859	5.141459	5.213505	5.110624	6.18503	5.33094	6.374203	3.859679	4.652425	3.855586	4.847971	6.869655	6.078464	3.539335	6.989578	5.763854	4.846479	5.416336	7.762255	5.537225	5.26931	5.164274	5.278304	5.53085	3.92287	6.918133	4.938381	4.166341	5.248925	4.899191	5.52204	5.288663	5.56196	5.883513	4.338007	4.592408	4.731976	4.415583	2.89508	3.608204	3.941899	5.071513	5.326617	5.222073	2.865783	2.514726	2.303382	4.344822	4.545949	5.306366	6.697105	5.200618	6.132133	5.490318	6.211724	5.724036	5.240446	5.418972	5.617818	5.578512	6.007678	4.690189	6.115988	4.814767	5.440759	5.516459	4.307942	4.290482	5.599396	6.030499	4.589964	4.036827	4.742078	0.548257	3.617234	0	2.488681	0	3.923315	5.688003	8.922616	5.173493	0	5.930537	4.561246	2.992355	4.690609	4.486745	5.563202	4.205337	8.305037	4.754014	4.621086	0	7.283487	4.633965	5.02165	6.309083	7.114657	6.405273	3.776238	0	7.136553	4.634737	4.249929	8.47676	2.352461
6884	Chr1	26796156	26797599	46.06754	39.61688	56.09512	44.52777	52.13509	34.16352	31.66032	37.74329	32.65664	50.46711	37.75627	55.41021	26.87091	23.85019	26.24275	26.7468	22.59312	21.92781	37.42249	40.50584	37.21521	37.22947	49.26602	29.4478	32.30145	32.57562	40.60465	32.481	30.41767	45.53759	43.92304	49.872	30.13269	27.52026	29.34205	30.3909	31.10337	31.04624	26.23169	28.07651	30.70007	30.78498	35.77497	35.02333	26.75684	24.72075	30.63921	27.54242	33.11949	27.13745	29.11005	30.23363	21.91241	31.72006	25.13422	37.25075	33.03943	46.54846	40.95025	36.68258	34.50749	34.94579	54.95724	51.02226	38.49027	41.6833	49.42505	36.30752	56.48464	39.479	40.93203	29.85942	26.58903	26.62439	28.63751	26.1151	19.71668	25.87712	25.15984	33.36248	31.3935	31.39242	33.88231	40.9622	29.19966	24.25859	23.97393	22.43307	28.67403	26.59185	25.94836	34.99637	32.96483	32.71089	33.72589	27.17187	24.41718	29.94396	30.0392	29.91028	28.35264	32.76151	32.63507	36.9972	30.58892	35.51832	32.11281	40.64886	28.55798	29.47702	28.62658	30.10299	32.52873	34.20558	33.92222	31.80751	28.97657	26.9856	31.77276	36.09963	32.34003	56.74864	82.08214	54.05969	39.4745	47.74749	38.19667	68.85351	10.22249	49.76415	46.1732	73.52236	41.96278	44.89045	27.91692	36.07531	23.15137	35.58745	32.23372	36.77894	48.73243	22.6501	31.77073	32.7877	46.64545	36.09372	27.80379	35.83015	28.39088	21.34397	37.58884	32.47565	15.27813	45.62714	41.71263	34.07813	0	28.1119
6885	Chr1	26799063	26799798	17.95725	17.78717	27.90071	21.54259	19.67844	15.20464	15.46201	15.82783	14.39701	17.33734	15.50111	21.48559	13.6858	13.16147	14.12301	14.50271	11.18337	11.90367	15.78627	17.24637	18.63517	18.43857	19.8038	13.10465	12.61477	15.03937	17.62682	15.73374	13.65544	18.13444	19.00706	22.46203	12.72562	12.09087	14.00846	12.49719	14.50758	12.33174	11.96083	14.25423	14.91423	16.33489	17.27669	15.89021	14.78315	14.21305	15.1289	11.59077	16.00775	13.1361	15.03137	14.11349	13.64935	12.56729	13.06979	15.04087	15.93083	20.96777	17.03907	16.46243	13.23751	14.59441	19.98445	22.2877	14.74723	17.85519	17.14747	13.63586	19.08614	17.36074	14.11449	16.81161	14.16686	14.51534	15.48638	11.99277	11.8473	11.65458	11.97317	14.75266	14.50418	14.22114	14.70365	16.29327	17.65054	11.7012	11.67561	12.88149	11.44781	12.97425	12.89741	14.61387	16.37676	13.86286	14.21564	10.29559	10.30227	16.12367	13.9334	10.89995	11.28903	12.7607	14.12278	15.63694	13.55773	14.49402	13.19439	16.50032	14.19771	11.96265	11.74424	17.11865	17.85298	14.6857	11.20528	17.27889	14.06394	14.06177	14.20497	15.81006	11.58802	20.4462	20.18413	22.57229	18.64074	13.74549	24.16524	27.79027	0	20.23604	18.06778	18.55904	23.28072	18.10099	13.30755	26.74549	13.54434	15.4994	16.88433	20.08934	23.99516	9.815044	11.13135	17.38408	13.82087	15.21439	18.25501	19.408	17.7443	7.826123	12.30487	21.39868	7.356136	18.01687	19.44329	15.26826	0	11.52706
6886	Chr1	26800097	26800435	8.410357	8.287204	13.50982	7.886128	12.01152	7.133042	5.522148	7.223985	5.881707	4.978048	6.643333	7.237252	6.258752	5.822955	5.609137	4.992737	5.071002	4.90151	7.742583	8.391912	9.20732	7.222752	7.467007	6.364039	6.307385	7.664852	11.64629	7.191186	5.563326	9.188115	10.24214	9.189014	7.055138	5.684514	7.477489	8.047433	7.25379	5.267327	6.62209	8.120591	6.294967	9.244468	6.107922	7.945107	6.087181	6.470533	6.229549	8.377487	8.753008	6.922015	5.081027	6.01997	5.325083	6.146449	6.115993	6.325598	6.508706	8.38711	8.660743	7.634749	7.261353	7.322456	6.869655	10.31497	8.99581	6.671869	8.213492	5.421485	10.31683	5.341767	6.622955	4.181992	7.467261	6.132148	6.391205	5.660141	4.756216	6.057747	5.986587	7.396212	5.479358	8.850393	7.20653	7.45957	9.696901	4.680481	6.226994	5.871155	5.17877	7.934664	8.06088	8.556805	7.2903	7.580185	7.688052	6.368407	5.516174	6.910145	6.442323	5.424144	5.566482	4.253567	5.057482	5.723324	4.762011	10.35287	5.384475	7.506584	4.985454	3.965518	4.110483	7.816442	9.002138	7.068177	8.841663	7.294204	6.850109	7.559218	6.72562	7.443903	7.035583	6.676311	16.14731	9.673839	12.06165	13.38377	10.13381	10.78429	2.555623	8.87908	11.37601	16.06071	9.484738	11.58463	5.207301	1.243976	4.72477	6.424095	10.39036	12.0536	16.3266	0.7550034	5.797578	0.8802068	10.36565	5.664934	6.459466	7.464615	6.506242	0	7.753751	4.783235	1.131713	11.58227	8.026008	5.823977	4.23838	6.704513
6887	Chr1	26801662	26802141	9.243816	8.893585	9.691827	10.29044	8.944746	8.916302	10.1853	8.360342	10.00768	9.612782	7.861277	13.11752	7.677402	7.218869	7.211748	7.786292	7.244288	7.333839	10.06536	10.44033	11.3024	11.62687	12.09331	9.15066	9.811487	9.46493	13.53488	10.61786	10.11514	12.57321	11.12848	11.70225	8.703535	8.301195	11.07426	12.11849	10.77078	7.436226	8.829453	8.29337	11.2341	10.86001	10.29621	11.67444	8.829757	8.737984	8.00942	8.377487	8.12216	9.59643	8.680088	9.364398	5.508706	10.04286	9.048319	10.68323	8.182373	9.14195	10.82593	9.782022	8.289509	8.23145	14.78017	12.52532	11.65031	8.768743	10.08674	8.707233	12.12228	7.929186	8.794416	10.2877	7.816198	10.55661	9.402446	8.238027	8.647666	10.0743	5.986587	8.748208	10.70086	9.682481	9.996155	9.618919	9.152131	9.075566	8.562116	9.201064	8.994706	9.006916	10.05691	11.05655	10.35434	9.628884	10.66173	8.066649	8.598742	12.89894	8.16527	8.110387	8.635851	9.774153	8.20648	9.504806	7.115005	11.94562	8.197984	8.568837	8.399406	7.600577	6.165724	9.819001	9.456027	7.727386	8.097563	10.16405	7.880656	7.315373	9.450656	9.617786	8.572769	8.762658	8.52219	8.915106	9.868626	11.93687	12.08262	12.85819	0	9.085571	15.05648	16.41761	17.53239	3.620198	8.968129	11.61044	8.977064	11.72652	13.46024	14.21707	17.56346	5.285024	10.08779	10.34243	7.486306	8.416473	8.706237	11.26478	10.25226	11.38345	8.427991	17.8742	12.44884	11.69927	9.269474	8.972072	17.8012	5.410659
6888	Chr1	26804518	26805121	10.7592	9.904219	10.86659	6.828233	8.944746	12.9521	13.25316	8.603848	8.603094	9.784439	9.079221	7.68958	5.758052	8.69455	8.764277	7.429668	6.519859	8.402589	9.377129	8.722302	9.427854	8.925678	9.658412	10.31803	11.40426	11.78761	13.22012	7.335975	7.008346	11.92843	14.47688	12.48763	9.956317	9.65465	8.991917	7.668731	7.473601	8.365754	8.675451	10.10754	9.587719	8.795708	8.376578	7.782962	10.10071	9.954666	10.55209	6.885606	8.12216	5.899445	7.939105	9.163732	8.385475	8.231851	10.30503	9.277544	8.678275	9.729047	10.44937	9.245204	8.932107	7.827453	11.24125	16.02504	9.733171	6.989578	7.781203	9.200096	12.12228	7.929186	11.50874	12.29506	10.39833	7.606968	7.620283	9.078642	8.907096	10.00845	7.280984	8.111975	9.411603	8.472171	7.671468	7.852179	9.370039	7.991065	9.34049	8.762918	9.485327	7.934664	7.90734	7.787654	8.875147	8.399665	7.83311	10.18945	8.355381	12.43826	6.292501	8.110387	8.531805	7.873623	7.109102	9.198199	6.554768	8.282298	5.96658	7.223317	6.882094	7.402301	5.798717	8.268633	7.413525	8.459839	7.747398	8.430187	9.396167	10.48537	9.566615	5.797022	5.734887	6.676311	14.35316	8.53574	7.127341	11.57515	12.47238	7.466044	2.555623	7.640139	10.37224	2.498333	6.035742	5.792316	7.087715	12.64709	5.669724	7.545763	7.910841	11.43547	10.8844	4.53002	9.160173	7.261706	3.455218	6.959776	6.59989	8.278937	5.717607	13.51785	9.607909	8.559474	6.224422	6.200612	7.686881	9.601691	0	5.645905
6889	Chr1	26809352	26810004	17.80571	22.43609	17.6215	18.17656	17.63393	14.82922	18.03902	12.8246	12.02677	13.04592	12.62233	23.9734	12.6844	12.44358	12.72072	12.71959	12.4964	12.01423	14.15172	13.21561	17.75304	12.15536	17.12542	13.59419	14.14383	14.51676	10.07247	12.59664	9.898386	14.02397	14.18143	15.70772	11.47284	11.72995	10.22239	12.97057	16.04626	11.95993	11.03682	14.42701	12.10571	11.93703	13.26292	15.40378	11.90679	11.55847	10.23426	9.410328	12.30152	12.27084	13.3377	13.31082	12.79244	12.23802	12.65089	16.72769	14.25717	18.2839	15.53285	14.19586	13.23751	13.83692	19.35994	10.68336	14.00987	14.0427	12.39229	12.07513	12.89604	17.945	13.02876	13.63329	12.2826	12.80765	12.35223	10.42363	12.45264	14.48592	12.74172	13.55972	12.76368	12.63261	14.29683	15.31175	15.90728	11.13041	12.29831	12.18046	12.04746	12.43812	13.12772	14.13315	9.192117	11.06297	12.69254	9.871031	10.05891	17.04503	13.03447	11.2099	10.97689	11.94619	12.92998	12.97968	10.92461	17.36097	14.45562	14.58827	11.10889	12.02874	11.52403	15.18069	15.58353	12.5982	13.08741	13.75137	11.76036	12.02972	11.306	15.15131	13.1252	14.18716	17.04438	21.81356	20.28551	15.91583	20.26762	12.02863	0	12.80239	14.72189	22.48499	11.20924	15.20483	12.15037	21.35492	10.70948	14.07183	14.0506	11.74454	20.53194	9.060041	11.36325	17.60414	15.54848	10.68245	11.5147	13.70775	11.43521	7.114657	12.13631	29.20291	18.10741	14.74108	15.14768	15.18956	14.41049	13.17378
6890	Chr1	26814017	26814678	10.15304	7.680823	11.45398	15.77226	17.88949	14.82922	12.7623	15.34082	12.02677	14.76249	11.51511	14.92683	10.09745	9.611865	10.56721	8.618415	10.00617	9.434486	11.01167	10.30818	14.00395	13.38852	16.31379	11.89962	12.67848	12.19408	9.128177	13.51364	10.98215	15.63592	12.90116	17.43557	9.890381	11.45926	9.65448	10.509	14.28777	10.90646	10.31814	12.78561	10.36248	10.77025	9.859931	11.99873	11.43855	10.61831	11.95056	11.13173	12.22267	10.14704	13.3377	12.8426	9.915671	12.23802	10.72393	16.86826	11.90163	14.09034	12.80284	13.53975	11.63102	11.51393	13.1148	11.78854	13.12503	11.94582	10.80723	13.06085	15.47524	12.4363	14.76593	14.63697	9.97961	11.48807	10.57007	9.807175	10.63663	10.93028	10.39563	9.702558	10.37855	8.926037	11.68155	11.38566	8.498407	11.07333	11.4421	11.74231	10.68462	11.79477	12.59033	11.63341	12.04484	9.765464	9.573801	11.03857	9.491064	15.663	12.36027	8.368679	9.988454	9.774153	9.256146	6.745346	8.459572	11.14925	11.15702	10.48089	8.399406	6.609197	7.853958	10.91718	11.49853	11.38965	10.24232	11.12067	11.8816	11.78588	9.566615	10.14479	8.868381	5.007233	12.11048	11.1913	10.96514	19.89479	17.92905	22.39813	5.111246	13.21538	20.40989	26.76785	17.53239	15.92887	9.112776	13.68374	8.662079	12.33834	16.05783	17.61681	22.01617	15.85507	9.508028	6.381499	21.88305	13.91955	8.987084	13.57203	10.84374	1.422931	10.95639	21.39868	11.88299	10.17836	10.28686	11.17574	2.543028	9.409842
6891	Chr1	26817269	26818137	18.86648	20.61695	25.55118	20.19618	18.78397	15.48621	20.49331	16.31484	15.18709	21.28545	19.26566	26.68737	13.352	12.08463	13.67227	8.737289	13.22083	11.38772	13.24842	15.59442	17.25683	16.85309	17.53123	12.08791	16.75598	16.20071	21.404	17.18163	13.29418	18.45683	19.8934	22.69765	16.08835	19.85068	17.03732	19.40852	19.56325	14.31473	13.60352	20.73342	18.20698	16.8734	13.87371	20.91671	16.9237	14.76609	17.67158	20.77158	12.22267	15.73185	14.18453	14.78237	14.87351	11.2502	14.91297	11.66721	14.62909	15.76777	18.45115	17.17819	16.4505	12.62492	26.43776	26.15581	19.1714	15.63124	24.35228	18.81091	29.14504	17.61114	19.21743	15.80793	19.61028	17.38736	18.25181	16.08377	13.57684	18.1074	14.03612	12.6849	13.85955	17.5495	14.99423	10.92762	17.9774	14.66931	16.26802	13.93304	14.06445	17.37048	16.19853	19.32492	14.89757	16.04814	17.55197	13.26752	15.98068	22.11247	15.13197	11.15824	10.24857	11.04117	11.88031	10.93564	13.7258	16.72387	12.56377	13.24275	12.51783	13.61495	11.67083	15.56828	16.9452	13.29403	14.48807	14.22968	12.48781	15.19972	11.71186	15.67831	13.18433	20.02893	24.22096	18.0199	35.6367	21.7034	22.99595	27.37549	4.259371	18.9971	18.40236	18.55904	13.50857	21.72119	9.546718	15.13504	14.4893	10.60486	22.19758	13.908	15.83186	7.550034	14.26204	18.70439	43.7661	18.4515	15.58697	17.23647	18.73009	26.32423	17.53022	21.14694	26.0294	17.31492	18.19982	18.02285	3.390704	12.11517
6892	Chr1	26822555	26823013	5.000753	5.861681	10.27921	5.577993	5.622412	4.880502	7.117435	5.762954	4.652694	7.381243	5.53611	4.749446	4.506301	4.187742	4.907995	3.566241	4.799341	4.827803	6.108038	5.286244	5.458231	6.576815	6.330724	5.460271	4.396056	5.806706	3.777177	5.598507	7.514103	6.206008	4.924108	6.283087	5.077062	3.609215	5.584454	3.597676	5.495295	5.019452	4.004054	5.010578	6.585504	4.936367	8.812858	4.377916	4.682447	6.415229	5.848148	5.393725	4.415932	5.742126	4.128334	4.815976	5.998369	6.036691	6.9538	6.466167	5.021002	5.870977	3.577263	5.964648	4.819482	6.211462	3.747084	4.789093	5.603947	6.29062	4.75518	4.517904	4.900494	6.510279	5.211506	4.600191	4.885124	5.821659	7.681737	5.828264	5.275076	6.452818	5.824787	6.720214	4.963654	6.051551	6.974061	6.478048	6.101421	5.593745	5.993481	6.134043	6.541605	6.969638	6.371934	5.480201	5.916765	6.282676	6.672649	4.351745	4.623852	7.370822	6.367412	5.940729	5.04625	4.163065	7.06139	6.234335	5.322248	5.574624	6.742721	5.948614	5.960869	6.873565	5.505111	5.94308	6.581395	4.907439	7.134609	5.201604	6.425766	6.583835	6.667641	6.060523	5.380151	3.338156	0	4.552395	8.772112	7.957915	9.354286	9.125165	0.8518743	8.25961	4.34965	5.710474	5.46091	3.620198	6.509126	8.085845	4.094801	2.957123	5.667468	4.945068	5.936946	0	5.681626	8.141913	5.758697	6.797921	4.633965	7.600335	5.12613	2.134397	5.731034	8.811223	3.960996	6.083619	6.443415	6.217489	0	4.234429
6893	Chr1	26823124	26824474	12.88073	9.499966	14.39089	15.57991	17.76171	12.48282	16.81187	17.12653	10.18325	7.5529	10.74005	16.50998	11.683	11.92509	13.82252	11.41197	11.9078	13.74634	11.95799	9.647395	13.50774	14.4455	12.49912	13.74482	11.34055	12.65862	16.68253	13.41711	10.40414	10.71947	12.01482	10.9954	12.59375	13.53456	14.57637	6.532622	10.77078	11.0304	11.85816	17.36424	14.81738	16.51439	16.6659	17.34952	15.65275	13.99184	12.52266	13.19741	13.79979	14.78794	13.97282	12.37438	14.26143	13.00632	11.64552	13.21347	15.24897	14.92906	13.74422	16.99925	13.88011	16.9679	12.69845	10.86756	9.880644	11.62812	6.484336	12.48584	4.642573	10.68353	13.35448	12.46234	12.63153	9.469899	12.16787	10.59175	8.215283	9.020776	11.93272	14.83219	10.70086	14.06986	16.27281	12.43262	11.54912	13.47065	15.10046	10.60313	12.86516	15.44043	12.43679	8.17223	13.20706	10.1752	11.24196	11.35699	13.22259	11.05623	9.888216	15.70419	15.0347	15.29474	12.83455	10.11802	13.83784	12.742	12.85483	12.67621	12.68039	12.49138	13.57927	15.89128	13.08714	12.67145	13.43758	13.03391	13.45774	12.19229	13.10336	11.26467	11.58802	19.61166	10.31633	12.89845	6.030827	13.02204	15.20072	18.25033	7.666868	10.11802	7.695534	12.13476	7.472824	0.7240396	15.76655	9.951809	8.189602	11.82849	8.973491	16.68961	8.410673	0	12.05896	8.361965	6.910436	10.35874	15.30613	9.228978	7.886354	2.134397	9.27079	18.12594	6.224422	14.85807	11.41728	12.43498	0	9.997957
6894	Chr1	26826403	26827217	10.22881	3.234031	4.992759	7.11675	7.155797	5.725205	3.681432	6.168796	7.725227	5.836332	6.975499	7.68958	5.173902	8.375484	8.363624	8.202353	7.832886	8.107761	10.06536	8.193678	8.711117	9.043121	10.30772	7.569065	8.091291	5.748639	11.33153	10.47307	6.430338	5.48063	5.02259	5.968932	5.142998	6.677048	4.637936	1.32546	4.396236	4.337798	4.722731	7.170309	2.808524	6.910913	9.336395	6.972237	5.351368	6.415229	6.928784	7.459406	7.412457	7.865926	6.351284	7.023298	5.019044	8.396488	9.802345	8.152993	10.042	8.638723	10.63765	10.31884	8.289509	10.30194	3.330742	1.657763	3.83428	6.926036	5.619758	4.846479	7.221781	7.84572	5.102933	5.938429	5.164274	5.355926	7.374467	7.84574	7.350516	7.572184	8.73718	10.7762	9.476066	7.94266	8.775694	9.030006	8.280499	5.30835	6.460506	4.994863	7.086738	7.184088	5.757772	6.730072	5.388482	7.443606	8.921042	6.474547	5.597294	0	9.963127	7.180533	9.000013	8.145128	8.015632	8.993795	8.179454	5.415349	12.46676	9.701906	7.315612	6.939657	9.101783	7.493448	7.186581	9.70501	9.804617	7.832301	6.183284	7.803064	8.580964	6.719275	9.045749	16.69078	5.382436	6.449226	0	17.001	11.3031	6.221703	3.407497	5.575237	8.030122	8.208807	7.76024	3.620198	4.628712	2.695282	6.929663	9.381219	8.619274	12.67174	9.89491	0	6.493287	5.281241	0	5.017513	9.970046	10.7219	7.886354	6.403192	3.202636	6.797229	10.75128	8.189487	5.539076	6.92581	1.695352	6.939759
6895	Chr1	26831576	26832598	12.65342	9.095712	10.27921	13.1756	13.41712	10.32414	9.080866	12.90577	10.5344	8.754498	9.854277	7.915744	11.93335	11.68579	11.56885	11.05535	10.00617	10.42953	13.20541	10.77072	10.25486	9.454172	8.927943	12.35151	9.938909	10.74241	0	11.24528	8.525617	10.63887	11.32545	11.62371	11.07723	13.80525	7.761444	7.858082	10.00144	6.506697	10.16414	9.675598	11.13725	9.782981	11.86682	9.242268	12.30815	12.77515	11.56916	11.01697	11.90724	10.14704	10.37376	14.64859	12.60882	11.79899	10.47259	10.12096	10.90983	10.81937	8.660743	12.7047	12.85195	13.48342	11.86577	14.55147	13.8624	9.213534	7.348914	11.33583	9.285147	8.763837	8.360124	7.109387	9.42131	11.79856	13.02823	12.1609	8.215283	10.99613	12.33722	13.79831	11.15211	6.807995	13.5413	12.04001	13.07447	9.360961	10.1967	6.922705	12.70162	11.36587	10.51753	11.8257	8.135552	10.1752	12.03978	10.82629	11.43795	7.831498	12.43518	12.34638	10.61273	8.145128	13.12083	14.81932	12.66135	8.282298	13.67948	10.05599	10.35024	9.517244	8.95498	12.72594	12.33066	12.81794	16.02004	10.94131	10.42671	10.97306	13.50922	13.10917	13.71643	2.086347	5.382436	11.00162	3.837799	0	0	14.51731	0	18.9971	20.40989	16.41761	13.79598	5.792316	9.836012	11.61044	12.12691	12.03243	10.15421	0	3.710591	0	5.565675	11.44269	0.5758697	6.47421	12.49766	9.500419	8.083513	0	10.95639	14.8532	10.18542	9.827385	6.556457	10.54612	0	6.469267
6896	Chr1	26834862	26835676	12.19881	6.265935	14.97828	10.00192	11.11704	10.418	10.1853	10.55189	8.251947	9.269469	9.300666	9.951221	6.175302	7.458169	8.714195	8.558977	8.376208	7.812934	7.398468	7.466819	9.758656	9.043121	9.739575	8.585805	7.454182	8.593925	0	8.976917	5.563326	9.107518	7.090715	9.346091	8.373856	7.21843	6.814927	7.668731	9.012284	8.861502	8.367447	10.88505	10.45933	10.32149	11.25603	6.161512	10.1676	9.844058	10.42496	10.44317	8.437584	7.629948	10.26791	9.966395	7.161318	4.93911	5.529528	7.871856	11.15778	12.32905	8.095912	9.901315	9.574705	9.493942	11.24125	13.07791	6.931198	6.798953	5.331565	5.832203	4.900494	6.259883	8.360124	5.938429	8.234923	9.392277	8.664999	7.789699	9.253003	10.00845	9.343929	10.25926	9.024825	8.926037	9.356866	9.35718	8.280499	8.676013	7.783742	9.814468	9.594353	11.04419	12.20648	9.998964	9.08646	9.355724	8.848513	10.29559	9.977786	23.49449	6.592144	9.608484	7.80348	8.145128	8.969874	9.402604	9.075833	10.03432	9.9443	10.55171	9.862529	10.24426	6.239125	9.431409	9.834268	9.338784	10.15478	9.865112	7.577554	7.6405	8.522984	9.749536	9.400484	9.179928	6.279508	13.84687	9.868626	9.043085	7.795239	19.07989	0	5.988217	7.695534	16.06071	11.49665	7.240396	5.930537	4.146587	11.65443	10.19698	6.84819	4.636001	2.968473	19.63009	8.580415	5.721344	9.789785	6.312355	7.863698	6.378853	8.872149	3.557329	7.416632	8.811223	1.131713	7.136553	8.478178	5.036953	0.847676	5.763528
6897	Chr1	26841033	26841932	8.031512	4.244665	5.873835	7.886128	8.433617	9.104014	3.190574	9.172026	5.79392	5.664675	7.086221	6.558759	8.511903	7.857001	8.363624	7.013606	7.289565	7.849787	9.2911	6.938195	7.057107	6.40065	6.168397	7.606722	6.307385	7.955187	0	8.301235	7.586354	6.206008	6.204376	7.147011	8.901343	9.023038	8.0454	5.301838	6.484448	7.064414	9.03479	8.29337	7.650806	6.551905	10.73249	14.26876	9.498678	7.687214	6.483816	9.410328	10.40898	7.944585	6.457138	8.160404	9.058762	8.067214	6.115993	4.638772	8.864238	8.554852	6.966249	7.515456	8.289509	9.140445	2.914399	0.3683918	6.046364	9.149992	3.746505	8.296515	4.384653	6.844139	1.954315	5.43659	5.582999	7.839834	8.05046	9.919257	5.880413	6.782043	9.627078	11.29314	10.44301	9.758126	8.543225	9.422615	8.934223	7.134879	6.460506	5.082493	6.923198	5.57571	7.139637	10.76811	8.663834	9.355724	11.53208	8.80963	8.923223	8.292174	8.315091	10.69331	6.867062	7.511618	8.969874	10.62903	9.18788	6.848824	9.992809	8.143936	8.616165	8.724141	7.340148	10.0774	6.581395	9.192293	12.08069	8.310609	6.486386	9.103575	9.334697	10.60591	11.82451	3.338156	2.691218	6.449226	4.386056	7.596192	9.354286	2.903461	0	10.94398	12.71436	8.922616	9.197321	2.172119	5.351948	6.634539	0	7.035914	7.084335	5.872268	1.236864	4.53002	6.377336	14.96352	0	2.913395	7.442429	7.328895	5.520448	0	7.079512	5.034985	0	9.242421	9.495559	7.555429	0.847676	7.880743
6898	Chr1	26851520	26852640	15.45687	10.71273	14.0972	15.9646	20.44513	14.07837	16.81187	13.31161	12.72907	16.47906	11.958	13.56985	14.10305	12.12451	12.82089	10.3421	11.18337	12.86186	10.58153	11.82797	12.73587	13.44724	13.87889	10.431	10.25746	11.26501	17.94159	12.40359	12.93293	15.71651	14.77232	16.57164	13.71466	13.53456	11.35821	13.72797	13.95805	12.76552	12.01216	11.83533	13.46154	11.03951	14.57176	17.51166	11.77301	10.61831	10.86993	10.32841	12.06496	13.76537	12.49086	11.90616	10.9562	11.85387	10.97528	10.68323	15.99282	13.67099	16.19182	11.57142	17.0931	15.30141	16.23737	17.13022	17.69668	9.785409	10.66313	12.89656	14.18564	12.10244	14.44021	11.5423	12.98047	11.64332	12.53659	14.01025	11.32844	14.15669	12.25632	13.04278	12.24798	13.08648	13.65754	12.10544	12.96552	12.10076	9.418328	12.44334	11.66586	10.61529	12.20648	12.78714	12.78444	13.72628	12.11231	12.09997	11.92467	10.13488	12.28536	11.57151	10.19655	7.692621	11.97574	10.52683	13.78182	9.556498	11.15702	10.62252	10.567	10.77299	9.321987	15.24529	13.99492	11.90237	15.1884	12.19687	12.12409	13.24895	10.66823	10.47416	11.88363	22.11528	25.11803	17.26116	14.80294	18.80962	14.03143	15.34687	13.62999	15.69326	19.07154	16.06071	15.8079	5.792316	10.84854	13.26908	7.717125	12.44031	14.0506	14.52614	9.152792	9.060041	8.580415	17.38408	17.27609	9.711315	13.62105	14.38635	11.43521	4.98026	10.45071	13.84621	3.960996	11.2313	6.6695	11.96276	15.25817	10.7037
6899	Chr1	26855073	26855587	4.167294	3.031904	5.873835	4.423925	5.111283	4.223512	4.17229	2.191546	2.6336	1.716568	5.203944	4.523282	4.923551	3.190661	4.75775	4.933299	5.704877	4.827803	4.602536	3.36998	4.631227	5.108776	4.788624	4.217588	4.204923	5.574438	4.091941	4.971089	3.61255	2.820913	4.234733	3.612775	3.758345	4.962671	4.448633	3.313649	2.41793	4.089924	3.43938	6.306417	4.745437	6.192896	3.577497	5.999367	4.347986	4.203081	3.496175	4.934684	4.021652	3.775645	3.069787	3.009985	4.100926	3.073224	2.597203	2.249102	2.727458	3.354844	2.918294	4.950657	4.305404	6.160963	0.2081714	1.105175	2.507029	4.574996	5.763854	2.21788	3.095049	3.92286	3.040045	4.349272	3.977886	5.511171	3.31851	5.492018	5.44803	3.489789	4.32814	6.16351	4.899191	3.782219	5.579249	5.038482	5.338743	3.310584	3.658359	5.082493	5.941957	3.216756	4.452677	6.249352	6.128078	5.326617	4.279199	5.943847	4.867212	2.303382	5.16884	5.527461	5.670529	4.977578	3.578407	4.292493	3.025278	1.752025	4.317282	4.957178	3.413952	2.379311	3.009461	4.715705	5.144079	5.566648	6.390509	5.38097	4.789014	4.795633	5.797949	4.677142	3.96121	2.920886	0	2.845247	7.127341	3.617234	1.559048	3.733022	5.111246	5.575237	7.360945	9.636426	4.886077	6.516356	1.880414	2.280623	1.732416	5.098488	3.306023	2.781601	2.968473	0.7550034	3.594498	2.860672	7.486306	5.664934	5.75735	2.985846	3.943177	7.826123	3.708316	3.27274	3.960996	4.562714	2.599974	3.856417	0	1.529099
6900	Chr1	26863263	26863762	5.682674	5.659554	5.286451	6.539716	5.877976	5.725205	6.013006	5.519449	6.05728	5.836332	6.311166	2.940134	4.756651	6.142021	6.260198	6.300358	3.803251	5.048924	6.409138	5.682712	5.899301	7.340195	5.19444	5.196671	3.121837	4.877633	0.9442942	3.957566	3.540299	4.594058	3.446876	6.361625	3.956152	5.323592	5.679106	4.355082	3.956612	6.134886	5.287405	4.924188	7.941343	5.115871	4.450057	3.729336	3.879742	5.53037	6.61095	6.770846	5.835338	5.506148	5.081027	4.14709	5.325083	3.29274	3.518791	5.060479	7.438521	6.87743	6.401418	4.831365	5.783379	5.655966	3.747084	2.026155	6.636253	4.956246	5.187469	4.189329	2.321287	5.842558	4.451494	4.181992	3.070649	5.588793	5.346489	4.931608	2.85373	4.609155	6.027037	6.958802	5.479358	5.370751	6.334772	7.066961	5.774559	5.080034	4.670245	5.257751	5.669391	6.326286	4.452677	4.614906	4.331917	5.531487	4.424257	3.184204	6.246256	5.06744	5.16884	6.044046	5.150297	5.068079	3.626119	5.51892	4.369845	0.9556498	4.947896	5.240446	3.739091	4.560346	5.064702	5.103297	5.673616	5.713138	6.084115	5.560336	6.425766	5.202043	4.870277	5.665271	4.552436	7.51085	1.794145	5.311127	0.548257	8.681362	7.405477	6.221703	0.8518743	5.781727	3.345884	6.781188	2.874163	0	4.339417	6.634539	6.299694	6.730005	4.368673	6.181335	2.473727	0	5.565675	4.621086	8.638045	9.063894	3.370156	3.257287	7.492037	7.114657	8.259431	3.020991	2.263426	5.498656	4.069525	4.564738	5.933732	4.822544
6901	Chr1	26879729	26880411	7.804205	5.659554	4.111684	7.405266	8.944746	4.598935	5.276719	6.00646	4.564907	1.544911	2.325166	3.84479	6.258752	7.378402	7.111585	3.685115	5.025725	5.528019	4.172392	4.162917	3.47342	3.75818	3.571177	3.276162	2.548438	3.94856	0	4.34367	4.985318	5.641825	4.136251	4.712315	4.417703	5.864974	4.543285	6.059244	4.396236	3.656144	3.593382	7.515866	9.587719	6.910913	6.107922	5.675077	6.154073	5.475066	5.021779	7.000366	6.939321	8.023245	4.657608	4.949753	6.365616	5.158626	4.440379	6.18503	9.85604	6.12259	7.813496	7.336517	8.353769	5.857965	3.747084	0	3.391863	5.464579	6.484336	4.682192	7.995543	4.757511	1.302876	5.10203	4.954911	9.392277	7.128652	7.621576	5.1886	5.267606	5.501188	6.720214	6.768619	7.715727	7.61335	7.525005	4.793973	3.082268	4.203221	3.855684	4.306556	3.752882	3.147582	4.614906	3.697978	4.848587	4.351728	2.865783	4.786092	2.764058	5.243751	4.18434	3.121392	2.443538	5.152906	6.847548	6.330673	8.123023	5.530001	5.240446	3.84747	4.824714	4.330687	4.780303	5.824913	6.299101	6.47805	8.250821	4.000949	5.039479	5.044215	4.216016	4.907171	5.007233	4.485363	3.983345	9.320369	9.766532	12.47238	1.659121	6.814994	5.781727	7.026357	11.42095	6.323159	7.240396	5.78589	3.939258	5.669724	3.976821	3.66024	3.090668	2.473727	8.305037	3.478547	7.261706	8.062176	6.959776	7.161582	5.700251	10.44942	5.691726	6.573833	9.062972	0	7.487531	4.973864	3.777715	0	6.469267
6902	Chr1	26881424	26881817	5.379598	7.88295	5.580143	4.039236	6.389104	5.443637	5.767577	5.275944	0	0	0	5.201775	4.255951	3.42996	4.407179	0.6538108	1.086643	1.363578	2.66689	5.682712	5.844167	5.343662	3.976993	0.4142274	0.8282424	0.98714	7.869118	5.405455	1.44502	0.0805975	0	0.3926929	4.088024	4.511519	6.247016	4.923136	5.605201	0.681654	0.5133403	4.924188	5.035974	5.654384	6.282434	8.107252	1.204058	1.327289	1.39847	5.623245	5.598771	7.000674	3.599061	4.14709	3.488847	3.073224	4.440379	2.670808	6.632681	5.200008	7.436942	4.771718	5.076521	4.99947	0	0	0	5.972912	4.466987	4.682192	4.384653	5.091372	0.2171461	0.8363984	0	4.424461	4.42468	4.763485	0.6918133	0.1975352	0.4044991	4.095752	3.158689	4.538663	5.114312	4.645873	5.229789	1.084502	0.7005368	0	0	0	0	4.326475	4.014948	6.077806	5.657246	0.9552611	1.865765	0.9213527	3.820447	4.752583	4.473995	4.163065	5.00977	4.088089	4.033703	4.618974	5.627019	5.382079	0.379328	0.7931037	0.6606133	4.586507	7.262229	4.394722	6.215427	5.141816	0.5455839	0.2438458	0.7537333	5.072394	4.434191	2.503617	4.933899	1.327782	5.48257	10.48998	7.405477	1.244341	0	1.238941	5.688003	6.781188	7.76024	8.688475	0.2892945	0	1.732416	3.670912	5.667468	5.254135	4.947455	10.57005	1.623322	9.902326	8.062176	5.988645	4.633965	6.650293	3.154542	4.98026	3.539756	2.013994	0	3.743766	1.243466	2.754584	0.847676	0.5881151
6903	Chr1	26887226	26887929	17.04802	14.55314	18.20889	14.61819	15.97276	12.76439	13.86673	9.415531	11.8512	13.9042	14.9475	21.25943	11.59955	11.28696	10.71746	11.76859	13.22083	10.46638	7.484497	7.004273	9.372721	9.043121	10.14539	7.418437	7.454182	8.651992	3.462412	1.110049	1.878526	0.5641825	0.590893	0.7068472	10.74755	11.72995	13.5352	10.41433	10.88068	8.923471	8.932122	13.21756	11.71832	11.12926	12.65212	16.2145	9.498678	10.28649	12.01413	1.836162	1.971398	1.258548	1.693676	1.739102	1.224157	1.207338	0.921588	1.546257	12.5835	13.25163	14.40319	13.53975	12.91621	11.56443	16.86188	17.867	15.48459	13.78853	12.10409	12.65013	14.44356	15.60798	11.94303	9.953141	11.166	11.72094	11.49188	10.81591	10.80958	10.86444	11.04283	11.81008	10.6364	11.57359	11.97214	13.61044	13.83715	11.41581	9.885352	10.42787	11.12073	11.79477	10.36399	9.037525	14.26363	11.40442	13.20024	8.91577	8.517622	5.988793	11.68607	10.3317	10.40464	9.683652	11.68946	11.03784	11.09268	13.85692	12.66079	14.02173	12.35526	11.30173	11.08362	10.0774	13.01149	12.04886	10.98642	10.40321	12.48781	12.35485	13.74114	12.18692	12.41573	11.68354	10.76487	22.76197	9.868626	18.44789	14.42119	16.17643	10.22249	19.82306	17.73319	20.34357	15.23306	10.13655	8.244893	15.96436	13.70183	8.87137	1.298795	1.236267	1.731609	10.57005	8.464464	18.26429	2.303479	1.942263	2.66804	14.92923	9.857943	13.51785	15.33894	15.3567	5.658566	1.520905	0.6782542	1.731453	0.847676	1.529099
6904	Chr1	26891086	26891914	17.42687	21.0212	17.6215	17.6957	14.9505	12.67053	17.79359	15.42199	17.64512	20.59882	16.9405	21.03326	11.3492	11.96498	11.31844	12.71959	13.58304	10.83492	14.28076	14.60325	14.99635	13.91701	16.7196	14.61093	15.60918	15.96844	5.98053	7.722079	8.236613	9.02692	6.893751	9.738784	12.00033	11.54949	11.26356	10.8877	14.39767	13.32324	12.32017	12.35367	11.42779	14.6296	15.70608	14.26876	12.57571	13.60471	14.04827	7.918447	6.939321	6.764697	6.033719	7.759072	7.038903	7.024513	6.367335	7.169011	14.81505	16.77422	16.85079	14.01692	16.00068	13.02892	21.64982	18.60378	18.72898	17.60103	17.72385	17.74304	23.21287	15.85837	20.62888	17.56437	15.42303	9.392277	12.84386	13.05755	10.80958	12.7081	11.48777	14.0369	13.21492	11.04408	14.81988	15.18088	9.261085	11.9866	13.23236	13.49489	12.53808	11.902	13.28126	14.71001	13.10141	12.63364	12.69254	12.09997	14.68276	3.685411	15.50652	14.67102	13.73412	11.85569	13.0254	18.4986	15.96674	17.52025	15.08623	15.72134	14.63122	13.61495	13.35907	15.30989	17.85298	15.0153	16.06381	15.90376	13.57898	10.56665	15.19063	12.58217	11.76539	25.87071	31.39754	25.03817	19.18899	18.80962	18.31881	14.10253	10.22249	14.24783	12.37977	15.3469	13.22115	10.13655	11.28248	18.45231	10.55199	13.96986	6.139757	7.726669	11.62652	4.53002	9.392076	14.96352	13.245	6.797921	8.004121	19.27228	12.02669	0	15.17038	17.8742	15.84398	7.955502	9.382516	8.57856	5.933732	5.998774
6905	Chr1	26894583	26895276	5.909981	2.425523	2.936917	6.828233	10.73369	7.508465	8.221865	9.253195	5.2672	5.836332	5.314666	5.880267	7.510502	6.381321	7.111585	5.171049	7.289565	6.891597	5.63488	6.409571	6.781439	7.986133	8.522128	7.004209	7.32676	5.632505	1.259059	7.770342	7.947609	8.38214	9.355805	8.403628	5.934228	6.316126	7.950748	4.923136	4.506142	6.81654	6.10875	6.306417	8.619263	5.744136	6.282434	6.323657	5.217583	6.304622	5.021779	8.836527	5.99305	5.427489	8.468378	6.153747	7.344942	8.176972	7.540265	6.325598	6.570694	6.038719	5.930726	6.024294	7.775431	6.61546	1.457199	2.762938	5.014058	5.972912	6.484336	4.764335	1.031683	3.171674	6.297236	8.865823	7.606836	6.132148	7.927552	7.957822	8.128806	7.374649	7.442783	5.368218	6.57523	5.219463	5.986069	4.645873	5.447697	8.333539	6.849693	7.886626	7.141252	8.25634	6.909326	7.018503	5.494139	7.170446	6.672649	7.535949	6.651857	5.528116	5.019019	5.579119	7.335271	4.163065	5.964012	4.190291	7.675241	6.370999	6.694212	6.090247	5.689921	6.212646	6.606133	6.201474	7.035284	5.346911	5.03362	7.174627	7.698795	8.290756	7.479354	6.982776	6.680847	2.086347	4.485363	4.552395	10.41688	9.043085	11.3031	3.318242	4.259371	6.607688	0	2.855237	6.323159	2.172119	8.100245	4.975905	5.512232	8.157581	4.604818	12.36267	12.86338	5.285024	6.261384	13.64321	7.486306	5.341223	8.284968	7.057454	8.477831	21.34397	6.405273	2.265743	0	5.147678	7.234711	6.138786	12.71514	7.527874
6906	Chr1	26895895	26896937	8.107281	6.872316	0	10.09809	7.794707	6.757619	7.608293	6.736975	7.63744	0.1716568	6.53261	5.654103	9.262953	9.611865	9.765909	9.688287	11.54558	10.50324	5.892966	8.78838	8.380315	9.689058	9.333759	6.439354	8.155002	7.548718	2.832883	5.936348	5.12982	8.140348	7.189198	6.283087	8.110112	8.301195	8.991917	7.195352	9.342002	8.985439	8.059443	10.36671	12.00886	7.269922	8.900114	13.29589	10.76963	8.848592	9.280757	4.475644	8.595296	7.47263	7.83325	5.618639	7.834605	5.378143	5.613309	6.18503	8.678275	7.63227	5.930726	11.09424	10.2173	7.120457	4.57977	4.973289	14.30481	6.862494	3.602409	7.885796	4.642573	7.67879	8.794416	9.451302	11.44515	7.451724	9.586807	11.04008	9.253003	9.218311	8.73718	9.185618	8.444658	7.867016	10.11239	6.085439	9.805855	8.447697	9.885352	11.56705	9.648867	11.25865	6.909326	8.556805	6.550704	8.263085	8.195754	9.340331	12.97923	5.988793	8.689645	7.903753	10.14452	9.774153	7.777071	7.767368	8.963785	10.1936	9.313686	10.19762	9.537391	10.04598	10.056	9.560606	8.699545	8.789443	6.346738	6.397376	11.94223	12.76126	8.175107	7.509778	9.045749	5.841772	3.139754	6.828592	8.223855	2.893787	6.625953	0	4.259371	6.814178	3.011296	4.996665	2.586747	4.344237	4.484064	6.012551	9.764525	8.361521	7.084335	8.344803	6.184319	1.510007	10.20374	3.740879	0.5758697	4.693802	8.565814	6.107412	12.02669	1.422931	3.876876	3.776238	0	3.04181	3.84344	5.902679	10.17211	4.940167
6907	Chr1	26899376	26900078	11.89573	11.92549	9.985519	7.789956	7.155797	5.255926	4.417718	6.00646	5.706134	2.746509	5.646833	2.035477	6.926352	8.295717	7.111585	7.191918	8.05927	7.444399	2.623875	2.246654	1.65401	2.407584	1.136284	2.108794	1.783907	2.032347	1.888588	2.027046	1.661773	1.93434	1.280268	1.492233	6.197972	6.316126	7.572141	6.15392	7.913225	7.993943	7.186764	7.775034	9.684565	8.526451	10.03444	12.64731	6.154073	6.857659	5.657448	1.836162	2.207966	2.045141	2.434659	2.407988	2.448314	2.359797	3.099887	3.092515	8.120386	8.890336	9.507989	11.09424	10.60286	10.09994	6.036969	9.209794	13.41998	8.006243	9.510359	6.078635	10.31683	8.096116	6.840101	7.193026	7.257898	8.150323	9.279538	9.358847	7.696423	8.29648	10.35518	9.46397	9.476066	7.337505	11.1585	10.3387	8.716315	8.390618	5.993481	7.623739	7.686385	5.682935	8.214421	8.076086	6.022421	7.033866	8.050696	7.960509	7.78754	12.89894	1.872768	2.892877	2.289021	1.90053	9.780979	10.93564	9.467998	11.4678	10.23535	9.277005	7.369802	7.931037	9.101783	7.687244	7.64047	8.642953	9.498222	7.114838	8.304999	7.721782	8.580964	7.246277	9.577852	14.60443	8.970726	10.24289	3.289542	9.404809	11.69286	2.903461	0	5.988217	4.684238	4.282856	7.76024	0	8.534187	11.40311	7.244648	2.549244	0.8265057	2.781601	1.978982	8.305037	8.92827	7.481758	0.5758697	1.942263	1.123385	8.957538	5.717607	12.09492	10.78783	9.81822	5.092709	2.339854	0.5652118	1.810155	4.23838	2.470084
6908	Chr1	26902150	26902339	1.136535	3.436158	0.2936917	1.634929	0.5111283	1.689405	2.086145	1.542199	1.229013	0.6866273	0.4428888	0.9046565	2.086251	1.555447	1.953182	1.545371	1.629965	1.510992	2.150718	1.982341	1.433475	1.468039	1.379773	2.372393	2.67586	2.032347	0.3147647	2.220098	2.384283	1.773145	1.871161	1.570772	1.450589	1.804608	0.8518659	2.177541	1.978306	2.354805	2.053361	1.036671	2.324296	0.718017	1.134328	0.162145	1.872979	1.603807	1.144203	2.869002	1.892542	1.809163	2.540513	2.006657	2.203483	1.426854	1.675615	2.38967	1.61168	1.761293	1.506216	0.4771718	1.028156	1.413991	0	0.7367835	2.507029	1.016666	1.58506	2.300024	1.289604	1.001581	0.5428652	1.338237	0.8374498	1.241954	1.720709	2.017476	1.124197	1.448592	1.456197	1.868935	1.869428	1.285955	1.801633	1.505001	1.089539	1.027423	1.089724	1.752584	1.580888	1.822828	1.228325	2.499741	3.486665	2.048699	2.030806	0.1061401	1.216803	1.382029	1.573125	3.151169	2.341044	3.891561	2.337893	0.9198199	2.689136	1.2742	1.552281	1.274703	1.517312	1.387931	1.614832	1.291974	0.6051857	1.50153	1.882136	2.212177	0.7274452	1.137947	0.9276718	2.108008	1.596309	0	0	0	4.386056	0	0	4.147802	3.407497	2.477883	0	1.784523	0.5748326	3.620198	1.59112	2.280623	1.732416	0.8157581	2.833734	0.3090668	0.989491	0	1.391419	0	6.334567	3.722671	2.387194	2.035804	1.577271	7.114657	0.5056794	0	0	2.105868	0.5652118	2.124964	0	1.646722
6909	Chr1	26903353	26903692	2.651914	1.010635	0	1.346412	1.022257	3.660377	2.454288	2.597388	1.141227	5.836332	2.103722	2.261641	1.58555	2.831711	3.205221	3.209616	3.305206	3.980174	2.322775	1.718029	1.764277	1.056988	1.542099	2.560679	1.97504	3.94856	0.3147647	2.654465	1.44502	2.57912	1.280268	1.963465	2.967114	3.067833	2.555598	1.514811	1.758494	2.168899	3.080042	2.159732	1.646376	2.423307	1.74512	2.594321	1.739194	2.433363	1.589171	0.5738005	1.261695	1.651845	1.693676	2.140434	2.203483	3.402498	3.518791	3.092515	2.045593	2.767746	2.635878	1.729748	1.670754	2.171487	0	0.3683918	2.212084	1.96979	0.7204818	3.367892	2.321287	4.256721	1.628596	2.760115	1.884262	2.018175	3.502872	3.474542	2.33487	3.028874	3.519142	3.499283	2.385132	1.966754	2.557156	3.010002	3.59548	3.196426	4.670245	3.505167	3.216289	3.860107	3.915285	4.134187	1.479191	4.165688	3.191267	3.608764	5.353934	4.606764	2.546965	3.667754	3.693647	3.529555	1.81306	0.1022022	1.792757	1.752025	2.134386	0.7789851	2.00502	1.982759	1.688234	1.679566	2.042502	2.307229	2.84509	2.869851	3.091642	1.70692	3.130892	3.557263	3.310862	0	0	0	0	1.08517	1.559048	7.051264	1.703749	1.032451	1.003765	4.996665	3.736412	0	2.748298	2.487952	0	2.039395	2.007228	4.017868	0.7421182	0	2.434983	1.540362	0	2.427829	1.825501	3.393007	0.7886354	6.403192	1.348479	6.041982	1.131713	0	1.356508	2.518476	5.933732	3.763937
6910	Chr1	26904906	26905734	8.107281	5.053173	7.929677	3.846892	4.727937	5.443637	1.472573	5.438281	8.515307	4.463077	5.314666	6.558759	5.007002	8.8142	7.26183	5.82486	7.063181	5.63858	7.871626	7.400741	9.041919	8.044854	10.14539	8.359862	8.409846	9.8714	0	0	0	0	0	0.3141543	9.758509	7.037969	8.518659	9.183542	9.12219	7.560163	7.238098	4.146685	4.939128	7.000665	4.711825	4.377916	5.485152	5.253851	5.975282	0	0.1577119	0.07865926	0	0	0	8.725762	9.467222	8.434131	7.748459	7.883883	8.566604	11.0346	12.53065	9.746441	0	4.420701	2.064612	1.906248	2.305542	3.121461	1.547524	4.006325	1.08573	3.345594	3.628949	8.7713	8.910814	8.798437	5.620983	7.045423	8.73718	10.85573	10.24962	9.001682	10.8098	11.45109	5.883513	6.792405	7.005368	8.938177	7.359305	9.435817	7.753799	14.71001	5.494139	10.1752	12.11231	8.066649	6.814097	0	8.989288	10.07341	9.520245	5.882592	9.160722	6.029931	9.580046	9.556498	9.071142	8.214752	8.616165	5.816094	3.96368	9.36681	6.051857	8.093612	10.41741	6.397376	10.12361	8.778447	7.943189	10.80354	11.29241	5.007233	7.176581	6.259543	0	11.93687	0.7795239	9.539945	0	10.11802	10.03765	12.84857	13.22115	0	0	0	0.9449541	9.177279	0	0	0.4947455	0	9.160173	1.32031	0	0	0	1.492923	6.703401	10.67199	6.068153	11.32872	0	12.28423	7.008627	9.129477	17.8012	6.58689
6911	Chr1	26912243	26913006	3.788449	0	0	4.808615	0.6389104	5.443637	2.945146	4.058419	4.564907	0.8582841	3.764555	0	4.422851	5.703306	5.909627	4.517238	4.980448	6.191381	6.022009	5.550556	3.363153	4.169231	2.516057	4.820101	3.121837	5.632505	0	5.743296	4.262809	5.48063	2.166607	6.67578	5.208934	3.879906	5.300499	4.071054	2.857553	2.292836	4.774065	4.146685	5.229665	2.782316	0.3490241	0	4.281094	6.470533	4.386111	3.672323	6.466186	7.079334	1.481966	6.01997	5.141459	4.115925	2.597203	2.38967	5.268952	5.954848	1.976909	4.05596	5.46208	5.605466	0	0	2.359557	2.414581	1.008674	2.957174	0	3.42207	0.108573	2.258276	2.372774	3.492995	4.117411	5.660141	2.421347	1.975352	5.258488	8.50962	5.930599	5.295107	5.986069	6.674352	4.902927	3.025189	3.502684	5.433009	4.579123	5.79016	4.068825	6.633928	3.909291	4.985167	4.351728	3.290344	4.380491	0	5.843037	6.095705	4.317925	2.624541	3.816968	3.883684	3.809609	0	4.074738	2.407772	2.330158	2.114943	3.376468	8.333231	8.699545	7.287914	9.191828	5.978856	3.455365	1.300511	5.334113	6.126398	6.680847	2.503617	0	0	0	1.808617	3.897619	9.954725	6.814994	6.194707	2.007531	1.070714	2.586747	0	2.314356	3.524599	1.417431	2.855153	6.493974	0	0	0	2.782837	0	0	4.370092	4.072272	0.6786014	0.5914766	0	0	0	0	0.7019561	0	1.810155	0	0
6912	Chr1	26919780	26920661	14.47188	13.13825	17.03412	16.34929	16.99502	15.11079	14.23487	11.12007	11.41227	9.441125	11.73655	6.784924	15.1879	12.56323	12.16982	9.569412	11.86252	11.12975	4.731579	4.889775	4.576093	4.932611	5.924908	5.008386	3.376681	4.587298	4.721471	5.164141	4.696314	5.964215	6.499822	4.790854	13.12124	13.3541	14.00846	11.26641	12.30946	11.65009	11.65283	14.42701	15.10792	12.92431	11.08151	15.56592	10.9703	12.05621	12.20483	5.393725	4.889067	5.427489	5.081027	4.14709	4.590589	11.74411	11.14284	13.63518	11.83965	11.74195	8.472466	13.00293	14.32993	10.20094	16.65371	17.31441	19.31887	13.91561	16.85927	14.62158	12.12228	16.44263	14.22307	10.53862	13.53877	14.36009	12.90532	12.72131	14.61456	8.494015	15.12827	13.99713	12.24798	13.91857	13.42507	14.19936	13.83715	8.84725	9.96319	9.989727	12.6471	11.79477	13.20449	13.17171	11.93919	9.287434	11.02438	9.234191	10.05891	0	4.944108	4.752583	3.90174	3.077048	12.69142	11.54885	11.93304	10.03432	14.26158	11.96804	11.48822	10.83908	11.08362	14.21171	11.87677	14.28285	16.41398	13.99052	12.54843	9.835112	11.94377	14.6243	13.71643	10.01447	14.35316	16.8818	23.57505	13.02204	8.574762	2.488681	0	12.80239	14.72189	16.41761	12.3589	1.448079	10.84854	16.17169	10.237	6.220156	4.959034	0.6181335	3.215846	2.26501	12.17491	14.74346	7.486306	6.312355	5.055235	16.42215	15.18123	5.691726	12.64199	19.63644	13.0147	12.28423	11.07815	12.90719	0	8.93935
6913	Chr1	26923996	26925381	14.09303	7.680823	10.5729	16.83015	14.05603	14.35994	16.44373	13.63629	14.30923	14.59083	17.27266	24.19956	15.3548	16.27237	13.67227	14.50271	17.43157	15.4416	13.93665	11.56366	11.74347	13.6234	11.03818	11.71134	12.35993	13.52962	12.90535	13.85148	13.14968	22.32551	19.49947	19.55611	11.93439	9.744881	9.181221	11.17173	10.00144	14.00489	13.03884	13.6495	13.07416	14.36034	13.17566	19.94384	12.97707	12.60924	12.0777	15.83689	16.6386	13.21476	15.56064	15.1837	17.50544	11.63435	11.22662	12.51063	10.41393	10.98711	11.20248	11.81	14.20141	12.42292	15.19651	18.78798	16.95931	14.3604	15.8506	13.55371	16.24901	12.93709	8.685843	12.46234	12.14302	10.40136	11.24606	10.75987	13.92274	14.68345	13.06532	12.04867	10.82979	12.48132	11.8559	14.19936	13.61924	12.04368	12.84317	12.6186	11.61135	11.4731	14.04896	11.92184	13.31272	11.74587	10.5892	11.78155	12.16803	5.988793	14.45777	14.46438	15.76303	16.10925	13.35939	14.61492	11.54087	12.742	12.46676	11.96804	11.27146	10.90518	13.57927	11.82156	12.48196	11.71926	13.74397	12.0175	11.09354	16.01254	13.04538	12.05517	12.061	2.920886	16.14731	19.72704	19.18899	17.72445	21.04714	4.562582	0	7.227158	16.39483	7.494998	18.10723	21.72119	14.75402	20.94026	12.4419	10.70683	14.8771	19.78027	12.86338	15.10007	11.0154	12.98305	19.57957	14.89068	15.1657	14.65779	10.64658	17.07518	15.5075	15.10495	4.526853	11.34829	12.09553	9.759096	19.49655	9.997957
6914	Chr1	26926597	26927002	3.485373	4.648919	0.2936917	4.61627	2.555642	7.226898	6.749292	4.058419	4.125974	5.836332	7.52911	5.880267	2.169701	3.908559	4.10669	3.863427	5.750154	5.417459	5.33378	3.700371	3.032351	3.582015	4.220482	5.159014	4.778322	6.155108	0	4.198881	5.202071	8.865725	5.416519	6.204548	5.406741	4.87244	4.448633	3.881703	4.83586	4.957484	3.43938	3.801128	2.905369	3.231076	4.188289	4.053626	4.548662	4.811422	4.576811	2.639482	4.100508	5.820785	5.504446	6.421301	6.488032	5.158626	3.267448	6.887874	3.347334	4.948395	3.76554	2.982324	3.855586	3.484479	6.453312	5.34168	8.110976	2.033332	1.873253	4.846479	0.5158415	4.173256	6.405809	6.440268	4.536186	3.492995	3.502872	3.642665	3.199637	4.01655	3.680942	3.260696	3.738856	2.42062	3.719499	3.79522	3.486526	3.253505	3.580521	3.24228	4.033989	2.89508	4.529447	1.538302	3.169695	2.799888	2.901152	2.441223	3.082568	4.606764	4.644465	6.663948	5.150297	4.796575	3.673831	4.292493	4.425869	5.256074	3.686667	5.877797	5.581541	4.824714	5.431709	4.909501	4.463245	4.284854	4.114437	2.750274	3.152263	3.576404	3.072913	2.503259	3.902088	1.669078	5.382436	1.517465	6.030827	3.978957	1.94881	0	0	4.542785	4.684238	0	0.8622489	0	5.78589	8.085845	3.464832	3.059093	2.951806	0.6181335	0	4.53002	4.290208	1.32031	0	4.208237	5.616927	3.257287	3.548859	4.268794	3.539756	4.783235	0	2.924817	2.826059	3.856417	0	2.470084
6915	Chr1	26930171	26930990	9.395354	5.2553	8.810752	10.86747	10.86148	12.1074	11.65787	9.659036	7.813014	9.097812	8.414888	8.820401	11.76645	10.88813	9.966235	8.856164	8.828976	9.323926	6.796267	6.872117	7.55331	7.751246	8.197475	7.945635	5.98883	7.374516	12.27582	5.984611	8.236613	8.38214	8.567948	8.796321	10.4838	9.023038	6.909579	8.804839	10.33115	9.047408	8.162111	8.379759	9.394028	8.705956	13.87371	12.9716	10.70274	10.89483	9.344323	5.508485	6.860466	6.292741	8.044959	7.825961	7.773397	10.53677	8.796976	6.18503	9.918028	7.296785	11.20248	8.29086	10.28156	9.594942	8.951368	9.39399	5.309003	10.73853	9.942648	8.871521	6.448019	11.10086	7.925832	7.945785	10.11918	9.469899	12.47514	7.789699	6.572226	11.32535	12.05407	8.986795	8.573584	9.83377	10.11239	7.983049	8.171545	9.189724	8.795628	10.42787	10.79365	12.3309	11.20846	11.8257	9.08646	10.24349	9.64633	9.658751	9.004343	4.606764	8.989288	8.936923	6.086714	7.421116	9.494707	8.993795	10.92461	10.98997	10.67193	10.12681	10.13348	8.988508	11.37723	11.11098	10.89334	11.09667	11.77429	10.88152	10.54796	11.54203	10.49429	8.827283	9.636974	7.51085	4.036827	12.51909	10.96514	16.27755	11.69286	7.466044	5.96312	6.814178	3.345884	8.208807	10.92182	0.7240396	6.79842	9.329821	9.292048	6.424095	8.38313	9.58107	7.17381	4.53002	9.508028	13.2031	6.334567	8.902039	6.319043	8.550377	10.84374	2.134397	7.585192	9.314722	3.39514	11.46528	9.721644	10.31001	0	6.23402
6916	Chr1	26931113	26932159	10.15304	5.2553	6.167526	10.7713	11.75595	10.51185	13.13044	10.95773	9.48096	9.441125	10.85078	20.35477	11.09885	11.68579	13.37178	10.57985	10.18728	11.49828	12.21608	12.22444	11.6332	9.806501	10.47004	11.71134	12.99703	11.55534	15.42347	9.02518	10.54864	9.429908	10.24214	9.503168	10.81348	11.00811	11.83147	10.41433	9.232096	9.605125	12.98751	14.34062	14.81738	12.11654	14.4845	14.43091	10.83652	12.0009	16.20954	10.55793	16.08661	13.84403	14.92552	11.50483	11.93553	10.48189	9.551003	8.855838	9.60809	9.980661	6.966249	11.21354	10.47434	11.26143	9.159539	5.157485	6.488781	12.96249	10.37494	8.789377	11.86435	11.51819	12.4859	12.21142	12.2826	12.88527	12.6595	11.09612	10.80958	11.06197	10.43608	10.53761	10.1207	9.83377	8.368874	8.310223	9.043177	11.87244	11.83129	12.18046	11.39329	12.00922	13.51157	8.556805	9.192117	9.287434	12.11231	11.56927	10.70787	5.528116	9.963127	14.10277	12.48557	11.67468	14.17049	14.20611	11.65292	8.600848	12.85483	14.94235	14.36028	13.54885	11.37723	8.268633	10.59075	11.90237	10.7238	11.77835	11.8816	10.3228	11.306	8.959033	9.459607	15.43897	0	0.7587324	12.60991	17.36272	24.555	4.977363	8.518743	8.67259	1.003765	5.710474	0.5748326	14.48079	11.57178	3.731928	10.70948	11.52258	11.21686	12.36267	13.85287	5.285024	12.40682	18.70439	20.73131	13.27213	12.77851	10.58618	12.61817	9.96052	9.776469	3.27274	0	11.93325	12.77379	9.837798	6.781408	8.233612
6917	Chr1	26935502	26936215	13.33534	10.30847	14.39089	12.79091	12.01152	8.259312	9.080866	9.821373	9.48096	6.866273	10.07572	10.62971	9.596753	9.930931	10.26672	9.926036	8.919529	8.476296	12.34512	10.2421	11.52293	10.335	12.25563	11.18414	10.06633	11.61341	2.518118	6.949871	7.29735	7.656763	8.961876	8.32509	10.22006	8.210964	11.54751	6.816649	9.012284	8.365754	8.932122	9.934766	11.33094	10.59075	8.638346	10.05299	10.1676	7.687214	11.6963	9.984128	9.856991	10.85498	9.103507	9.899506	9.67084	10.15262	8.378073	8.5747	10.16598	13.3355	7.813496	10.02061	11.05268	10.35244	9.992225	12.70952	13.27251	12.39061	10.95132	11.17154	11.09059	14.02214	12.92019	9.702222	8.723435	9.858009	9.586807	11.43236	7.609946	7.374649	10.55743	12.0089	9.476066	10.0607	13.48319	11.71283	11.87598	8.162302	8.095092	8.324772	8.613113	9.757493	8.982124	13.84472	7.395956	10.58494	12.25737	8.27893	7.138578	5.988793	11.98572	11.98478	9.624292	8.416632	11.88031	8.380581	10.30835	10.35287	12.36974	10.90579	9.320632	9.120692	9.028382	7.816442	9.834268	11.57277	13.78774	11.65877	10.42671	8.04691	11.24802	11.52817	11.41065	12.51808	6.728044	13.65718	12.06165	12.2986	11.69286	0	0	9.705041	10.03765	10.35023	8.335073	5.068277	7.666304	6.012551	9.922018	10.40092	6.730118	5.254135	7.17381	0	9.508028	11.22264	3.455218	5.179368	8.565814	8.686097	11.0409	0	11.12495	12.58746	13.58056	11.81626	7.686881	9.208179	0	3.528691
6918	Chr1	26937473	26938637	17.12379	15.7659	24.67011	18.94594	20.06179	15.20464	16.68916	21.50962	16.59168	16.47906	18.26916	23.74723	16.1893	12.96206	17.02774	15.45371	13.40193	11.57199	16.56053	17.77499	18.96598	20.25894	21.42706	12.91636	13.69786	14.05223	20.14494	16.94031	15.96747	18.94041	14.3784	21.51957	16.28616	20.75299	19.78222	21.018	19.34344	14.31473	13.60352	18.14175	22.08081	16.60414	21.11596	21.241	13.98045	15.20852	16.33667	17.32877	16.87517	14.94526	11.64402	11.17039	12.18036	13.93927	13.40492	11.80778	15.86885	19.54197	20.0515	14.73268	18.57107	17.37189	15.19651	14.55147	10.47053	20.58748	22.47903	18.81091	22.18118	19.28044	23.45178	16.81161	16.46985	13.89436	13.21259	13.674	12.10673	11.32535	11.56867	16.10466	16.69593	17.70079	17.72574	16.75132	20.37439	12.50031	13.62155	12.18046	10.79365	9.435817	11.66908	17.01747	14.68626	16.38959	15.81128	11.99383	11.92467	12.89894	14.75741	14.92931	15.2428	13.30371	15.41101	13.28629	15.79867	16.88315	16.59	14.09255	15.17312	14.40805	10.49641	17.50625	16.71826	14.83219	14.57561	16.56143	12.66967	9.184857	11.82781	14.03143	12.82959	21.69801	22.87535	15.7437	25.21982	24.59719	30.01167	15.34687	3.407497	13.83485	26.0979	22.48499	18.96948	16.65291	14.46472	19.48896	15.90673	15.1935	15.58554	30.28854	25.97414	20.38509	16.34917	24.64579	24.18653	17.48037	16.28909	26.73689	11.63237	0.7114657	13.99046	19.63644	1.69757	15.32604	13.11291	12.67108	16.10584	13.05616
6919	Chr1	26939154	26939684	9.168047	7.074442	1.76215	7.212922	9.455874	5.068214	4.17229	6.818143	5.706134	8.067871	4.761055	8.594236	7.510502	5.982488	5.158403	6.122046	7.92344	6.70733	6.452153	6.409571	7.55331	6.870423	6.087234	7.569065	7.008205	8.013254	13.84965	7.239449	5.12982	6.4478	7.878573	7.382627	7.450753	9.744881	9.370524	6.532622	8.242943	7.374257	6.62209	7.515866	5.907584	7.359674	9.249138	11.83659	5.552044	5.419763	7.81872	6.197045	6.860466	5.663467	5.927865	7.290853	6.488032	8.506246	7.372704	6.466167	8.058398	5.116137	7.342804	8.827678	7.004314	8.23145	7.70234	8.104619	10.47053	7.688535	10.23084	5.996491	10.83267	9.848883	7.274393	5.771149	6.978748	6.830747	8.419183	6.893043	7.091086	7.703874	7.280984	8.231268	6.510767	5.597685	7.962053	9.684354	5.447697	5.936219	5.759969	5.34538	7.740899	6.111836	6.448704	9.518244	6.97333	7.511896	5.947361	8.70349	8.436502	6.449469	7.266341	7.335509	6.658969	6.606604	6.107148	6.336537	7.50717	8.760123	7.033773	8.993738	6.990474	5.948278	6.092323	7.622646	7.867414	6.811819	9.104287	8.011667	5.334598	7.965628	6.841579	8.366156	8.572769	9.597197	10.76487	10.81194	15.89945	9.766532	12.08262	4.977363	0	4.955766	12.37977	12.84857	9.772154	11.58463	7.521656	8.293174	5.669724	5.506367	8.973491	7.726669	8.905419	3.775017	7.768754	6.161448	3.455218	7.445342	5.75735	7.464615	6.703401	14.94078	6.910952	14.09796	6.224422	7.253546	4.29561	7.161917	5.933732	5.05779
6920	Chr1	26942835	26943253	4.924984	5.053173	4.111684	6.155027	4.600155	3.848088	5.276719	5.844123	5.091627	5.493018	3.321666	5.654103	3.338001	4.028209	4.607506	4.933299	3.984358	4.864657	2.709904	5.154088	5.789033	3.993066	4.058156	3.991646	5.861408	4.122761	6.924824	4.633248	3.468048	3.86868	5.613483	4.869392	5.472677	7.21843	6.530972	5.869893	6.044825	5.639138	4.414727	4.060296	5.520202	6.731409	5.148105	3.891481	5.618936	4.756118	5.657448	8.033207	5.756483	6.607378	4.763463	3.344428	5.631122	4.225683	5.110624	4.779341	4.835039	5.200008	6.30728	4.294546	4.883742	4.140975	1.665371	2.394546	3.539335	4.892704	5.763854	6.653641	6.190098	4.674046	5.320079	5.35295	5.443424	5.511171	6.329751	5.323895	8.04233	5.991902	4.61129	3.896929	5.866136	4.160441	5.986069	5.038482	3.922342	5.764982	6.149156	5.433009	4.68815	4.396233	5.29715	7.018503	6.022421	4.780297	4.061613	5.731567	4.623852	9.674203	4.269912	3.099511	4.317925	4.344068	4.437225	5.723324	5.434295	4.300424	3.541141	2.195322	5.635731	4.626438	4.771096	4.909501	3.706763	3.735513	3.107713	4.424353	5.031496	5.202043	4.638359	3.293762	2.956127	5.424503	2.242681	7.587324	4.386056	6.149298	7.405477	3.318242	4.259371	4.129805	9.368476	5.710474	6.610575	1.448079	5.78589	5.183234	6.614678	3.365002	4.840962	4.326935	4.700082	9.815044	3.942353	5.061189	8.638045	6.797921	8.004121	5.293091	5.914766	10.67199	4.719675	5.790232	10.75128	5.030685	4.973864	4.879548	5.086056	6.58689
6921	Chr1	26943481	26943755	2.95499	1.617015	6.167526	2.50048	3.961245	3.378809	4.417718	3.084398	2.37024	2.574852	0.9964999	5.427939	2.169701	2.592412	2.153508	1.901995	2.037456	2.137501	1.935646	2.973512	2.315613	0.939545	2.59722	2.824278	4.077501	2.96142	5.98053	3.088832	1.300518	2.740315	3.151429	3.141543	4.088024	3.609215	5.016543	4.733784	5.055672	3.532207	4.055389	3.801128	3.002215	3.500333	1.919633	1.459305	2.87636	3.484133	3.432609	5.967525	4.415932	3.22503	4.02248	2.742431	4.651796	2.085402	2.429641	2.249102	3.037396	1.845164	3.012432	3.817374	1.927793	4.039976	0	1.657763	1.474723	2.478123	2.017349	3.039317	2.579207	1.418907	3.040045	3.763793	3.489374	4.424461	3.871595	3.530583	3.63202	2.897183	1.941596	2.226817	3.352078	4.765596	2.557156	1.374131	2.505941	3.881374	3.891871	2.628875	1.853455	2.68063	2.917271	2.98046	2.747069	1.707249	2.175864	2.441223	1.784645	1.382029	1.498215	2.841218	2.913299	2.896045	1.383651	2.657258	1.344568	2.22985	2.279913	3.328391	1.95083	3.833334	2.128643	1.550369	2.042502	1.977625	1.44443	1.913234	2.485438	1.788202	2.20322	1.38338	1.891921	5.007233	2.691218	1.707148	5.48257	5.064128	8.574762	2.073901	0	0.4129805	3.011296	0	3.448996	4.344237	1.446472	0.2073294	0.472477	1.631516	3.187951	9.890136	0.2473727	9.815044	3.942353	3.080724	5.758697	5.017513	4.353119	2.035804	4.731813	11.38345	0.8427991	1.258746	7.921992	2.807824	2.37389	3.226798	1.695352	3.528691
6922	Chr1	26960101	26960592	5.076522	4.648919	5.873835	5.385648	1.916731	6.382195	8.221865	6.087628	6.232854	5.321362	5.646833	7.915744	5.591152	5.424123	4.607506	5.171049	7.108457	5.159485	4.64555	4.096839	5.513365	4.991333	5.600255	6.175754	6.243674	5.806706	0.3147647	3.957566	5.635577	5.80302	6.105894	3.926929	6.593587	5.684514	6.057713	6.437947	5.605201	6.878509	4.876733	5.356135	7.457115	5.385127	5.409873	7.458672	5.886504	5.309155	5.975282	3.787083	7.412457	5.899445	6.139574	6.755744	5.325083	5.652538	4.272817	5.763323	5.826842	8.38711	5.64831	6.083941	5.012262	3.585478	14.15565	8.47301	8.700865	6.036453	6.484336	5.832203	4.642573	3.839395	6.622955	8.113065	7.188111	5.278304	6.759928	4.763485	4.92917	6.782043	4.32814	3.539048	3.545467	5.446396	5.34678	4.515003	4.793973	7.0778	5.448619	6.659818	6.923198	8.685241	4.913298	2.403597	5.282826	3.073048	4.569314	4.351745	5.353934	4.606764	1.797858	5.475802	6.294807	5.249082	5.820876	6.029931	5.378271	5.893174	6.597194	7.931485	6.394387	5.551726	4.550892	4.328112	3.858059	5.090553	3.501649	5.739702	7.274452	6.990245	6.841579	3.425513	3.547353	5.007233	4.485363	5.880176	7.127341	0.7234468	0.3897619	1.659121	0	4.542785	0.6691769	0	0	7.240396	2.314356	1.658635	5.984709	5.098488	6.021685	0	0	3.775017	4.058304	4.621086	1.151739	3.237105	5.476504	6.514573	5.914766	0	2.865517	4.279737	11.31713	3.50978	5.878203	7.083215	6.781408	8.468858
6923	Chr1	26961579	26961937	4.167294	4.851046	2.643226	4.808615	2.938988	4.598935	4.540433	5.032439	4.564907	6.694616	5.53611	3.618626	4.923551	4.546691	4.357098	4.338926	4.799341	4.164441	5.204736	4.955854	6.395503	4.756447	3.733504	4.368216	6.371095	6.387376	3.777177	4.488459	4.118307	4.916448	5.219554	5.654778	4.483639	3.248294	2.366294	5.017811	4.176424	4.585672	4.568729	2.678067	3.099061	2.513059	3.664753	2.918611	3.344605	3.428829	4.831079	5.852765	2.917669	4.2476	5.504446	4.414645	4.468173	4.225683	4.60794	1.827395	3.595285	5.200008	4.518648	3.280556	4.048365	3.686478	3.12257	7.736227	5.898892	4.956246	5.331565	5.257197	6.190098	6.176418	6.514382	5.52023	5.373636	6.20977	5.223581	5.660141	5.793936	5.728522	4.975339	3.896929	4.190097	4.236086	4.010085	4.907612	5.556651	5.707903	3.502684	4.907234	5.560364	5.36126	5.45069	3.749611	4.120604	2.936468	3.481382	3.502624	3.650409	6.449469	4.195001	4.081023	2.497114	3.348552	4.532649	5.723324	3.641538	4.618974	4.559825	4.319827	4.822885	5.221266	4.110483	4.586507	3.933707	4.541212	5.077391	3.946045	5.273978	5.120761	6.029866	2.832636	3.369985	5.424503	0	5.690493	3.837799	0	0.7795239	1.659121	0.8518743	1.445432	3.680473	5.710474	4.311244	5.792316	7.521656	5.805222	2.204893	3.976821	4.604818	5.872268	6.184319	5.285024	4.869965	4.841137	5.758697	4.693802	4.774388	5.02165	3.351701	7.826123	4.888235	4.279737	2.829283	5.26467	4.29561	4.407334	3.390704	4.469675
6924	Chr1	26963185	26964592	24.17031	26.47863	34.65562	21.1579	9.83922	20.08514	25.64731	23.62	28.09173	29.18166	19.93	27.13969	23.11566	20.06128	19.28141	21.15969	19.65013	15.9207	13.93665	19.5591	21.00592	20.1415	21.26474	21.35154	28.98848	23.45909	16.68253	17.32642	18.71301	27.24196	22.25697	25.4465	21.56103	23.55013	22.90573	20.07125	21.10193	24.60151	20.73895	18.40091	21.88712	21.80977	25.74053	25.13248	21.60615	19.79872	23.96469	19.73874	20.42368	21.31666	20.64167	23.61166	19.64772	18.60398	21.61543	21.6476	22.87345	26.25165	24.75843	21.9499	23.19777	19.39188	40.17707	37.39176	24.03798	21.41352	26.36963	19.96092	25.53415	23.53716	28.77185	28.27027	27.84521	16.45589	18.19035	14.96295	22.13803	23.24331	19.01146	19.96182	21.20834	20.80221	19.99231	21.7898	24.07882	24.08735	26.54256	22.25781	21.42375	24.34012	21.80276	11.34498	13.31272	11.06297	12.98265	11.35699	11.03235	7.831498	15.13197	16.0658	14.04626	14.75173	21.27959	21.56467	21.45706	23.89124	19.93711	20.53688	23.95186	23.46265	20.33221	21.89896	23.60224	22.66944	20.74727	24.81225	18.42861	19.18253	19.42313	11.13292	12.29749	28.79159	35.8829	38.69535	34.54019	14.10721	3.507857	16.17643	0.8518743	9.911532	14.3873	17.48833	21.55622	16.65291	25.02397	21.14759	14.4893	19.37426	20.19035	17.92587	20.77931	18.12008	22.95841	23.32548	21.88305	14.24326	24.01236	23.61533	18.92725	0	11.46207	32.47565	20.93669	12.63521	23.96498	21.72186	10.17211	19.29018
6925	Chr1	26965576	26965940	6.288826	5.053173	6.75491	4.520098	2.044513	4.223512	6.381149	4.383092	5.618347	6.351302	3.986	3.166298	3.922151	5.105057	4.657587	4.101177	3.486314	3.427372	3.742249	3.568215	3.032351	3.582015	3.327688	4.292902	5.797697	4.180828	2.518118	2.750991	3.61255	4.997045	4.333215	6.283087	4.15396	5.233362	5.016543	6.532622	5.165577	6.692603	4.722731	5.442524	5.907584	5.474879	4.799081	1.135015	5.75272	5.309155	4.322544	3.213283	5.362203	4.719556	4.763463	4.882865	5.814746	4.39032	4.691721	2.530239	4.153174	6.541946	5.083479	5.845355	5.590599	5.352968	4.57977	6.078464	2.212084	3.113539	3.890601	4.353617	2.837128	3.672465	7.16582	6.022069	5.443424	3.725862	5.223581	2.80205	4.323833	6.057747	5.582088	5.169396	5.801673	4.689952	4.998077	6.020004	5.011881	4.452165	4.903757	4.469088	5.287797	4.503458	3.838514	4.71105	4.331917	3.141338	3.771497	6.899108	5.678415	1.842705	5.543394	4.959217	5.358389	5.973094	5.725451	4.803504	5.2102	6.689549	4.268773	5.736163	4.335178	5.221266	4.624293	4.844902	5.749264	5.676516	6.43428	6.158221	3.758467	4.876915	4.174523	3.952515	4.079455	3.755425	8.073653	5.121444	3.837799	2.17034	0.3897619	0	0	3.097354	2.007531	0	3.448996	7.964435	4.050123	0.2073294	0.7874617	3.466972	4.014456	1.854401	1.236864	0.7550034	4.174256	1.540362	3.455218	5.503079	3.08931	3.800168	3.943177	0	3.539756	5.790232	7.921992	4.211736	7.799923	5.036953	0.847676	5.528282
6926	Chr1	26966137	26967013	12.12304	12.53187	11.45398	9.617229	4.600155	7.883888	8.712723	13.71746	12.02677	9.269469	10.74005	10.17739	12.26715	12.00486	10.66738	10.3421	8.466761	10.02414	9.979329	9.11877	9.482988	11.86176	10.22655	10.76991	12.2325	12.54248	2.518118	6.949871	10.83765	9.268713	5.02259	11.46663	10.74755	11.00811	9.749131	8.804839	11.32031	12.0219	11.49882	12.18089	10.84671	13.10381	8.202066	3.891481	10.76963	9.346325	8.899356	11.13173	7.727881	10.77632	12.385	12.57505	11.6907	10.42701	8.880757	11.52665	10.90983	12.16131	12.04973	13.77834	10.41008	10.09994	9.575882	8.47301	8.848338	10.42082	10.23084	9.035808	0	9.097697	10.74873	12.29506	10.95663	9.702765	8.972268	10.47967	7.436993	8.625705	11.24507	12.08843	11.8612	12.48132	11.97214	14.39566	15.03564	11.92952	10.04103	14.80933	12.81064	14.58263	9.826597	9.90282	7.501613	9.219144	7.83311	10.93243	6.895218	8.752851	13.10938	11.8298	11.18499	12.03669	11.68946	8.278379	9.18788	9.715773	10.4779	12.10968	13.1681	10.77299	10.1294	11.82156	11.49853	12.89118	15.58234	10.64236	8.668722	9.428702	11.13206	13.63618	13.18433	11.68354	13.45609	20.29609	3.289542	4.702404	5.846429	1.659121	0	9.705041	0	0	5.173493	2.172119	9.546718	10.5738	6.772171	9.279249	5.903612	0	7.915928	0	10.89945	4.180982	7.486306	7.930908	11.37428	7.871776	13.60396	0	10.45071	11.32872	9.619562	10.64633	7.347754	10.38872	0	9.409842
6927	Chr1	26970355	26971446	19.92724	22.23396	21.73319	21.35025	22.1063	17.08176	19.26616	19.07457	19.22528	20.59882	14.61533	16.73614	13.60235	15.63424	14.97439	15.2754	15.34883	14.07802	17.54986	18.3697	19.40704	18.67346	22.72567	17.13395	15.35434	17.24592	19.83018	17.4712	13.79994	19.74639	17.33286	21.91226	18.26424	15.42939	15.42824	14.58006	16.26607	17.41316	16.37556	17.19146	16.94799	14.45009	22.68657	23.0246	16.85681	17.31006	16.52737	12.73837	17.3483	16.83308	17.04261	16.98969	17.07699	16.4637	15.41565	16.72769	17.66649	19.20648	21.65186	19.32546	16.51476	18.02839	22.48251	23.57707	20.94107	16.45728	17.43566	20.20735	22.69703	19.78123	19.54315	17.22981	13.74813	17.69784	13.02823	17.765	17.12238	20.7412	16.09906	14.47431	16.37361	19.66754	16.44716	17.92914	21.89974	16.21045	14.01074	14.45881	16.35401	14.26095	19.80673	18.36348	20.18039	20.14554	17.18932	18.2561	13.54707	11.97759	14.15813	14.87765	15.19077	17.46677	14.31363	19.41842	16.30288	13.21982	12.66079	12.25131	13.98095	16.85345	14.60689	19.8964	20.87891	14.72232	12.9561	17.09953	16.48876	14.46818	17.10395	16.60056	15.07625	25.45344	30.05193	16.8818	18.64074	26.40581	25.72429	22.39813	0	20.23604	15.72566	18.55904	11.20924	10.13655	20.97385	23.01356	17.48165	21.10774	23.37831	29.67041	32.90058	16.61007	18.9001	16.72393	19.0037	18.61335	15.58697	17.10075	19.71589	17.78664	18.71014	30.71341	9.619562	19.30379	18.76503	17.78674	0	14.23239
6928	Chr1	26973126	26973869	9.546892	10.91485	4.992759	12.31005	15.33385	11.54427	13.37587	11.85058	9.48096	18.19562	12.17944	17.18847	9.596753	8.255834	7.862809	8.440103	8.421485	9.139658	10.66756	9.713473	11.137	12.44897	11.36284	12.23854	10.4486	10.97467	17.94159	9.845651	7.586354	16.76428	12.80268	16.33603	9.890381	8.210964	11.26356	7.952758	10.22125	8.861502	9.856134	12.95839	10.07195	10.94976	10.47072	11.18801	9.699354	9.899362	10.04356	8.836527	11.03983	9.517771	10.69133	10.10017	8.446683	10.70141	9.634784	11.38608	9.670077	12.24518	12.33214	11.27318	11.69528	12.67542	13.94748	16.39343	13.12503	9.976033	10.95132	13.22514	12.89604	7.929186	10.20587	12.54598	10.46812	9.935632	8.480637	8.686355	5.880413	6.584508	7.523683	8.947031	9.476066	6.807995	11.62344	10.1424	11.00435	8.790171	7.472392	8.500031	9.921434	10.82974	10.5943	9.710532	7.924239	7.307026	8.123225	8.172789	8.679862	10.59556	7.715805	7.387167	7.543364	7.964125	8.301905	7.051953	9.80414	10.8307	9.55623	8.71047	9.64577	10.11207	9.175185	12.98434	10.36381	9.412029	10.15478	10.64236	8.668722	8.290756	10.20439	9.683661	8.986626	8.345389	17.49292	10.43257	15.3512	0	14.81095	0	5.96312	9.498551	9.703064	11.42095	10.05957	3.620198	8.38954	2.902611	6.614678	13.1541	13.93253	2.163467	7.915928	9.815044	8.464464	8.361965	6.334567	6.797921	4.914811	14.52207	9.857943	1.422931	5.562474	23.66443	12.44884	10.76333	8.817305	8.342453	1.695352	9.527465
6929	Chr1	26976749	26977027	4.318832	6.063808	5.580143	4.904787	6.900232	3.003386	6.381149	3.733745	4.21376	4.806391	4.428888	5.427939	4.589751	4.905641	4.457261	4.636113	4.210742	5.048924	3.65622	6.211336	4.410692	4.87389	5.843745	5.573242	4.587189	3.542091	4.406706	4.584985	3.251295	5.80302	4.333215	4.633776	3.824281	4.78221	5.111195	7.290028	6.594354	5.453232	4.466061	5.269745	4.4549	4.397854	5.758898	8.755832	4.950015	4.756118	5.593881	5.164204	4.889067	4.876874	3.493206	3.009985	4.345757	2.908587	5.361967	6.887874	4.029199	3.774199	5.365895	4.712072	6.040418	4.89847	7.910511	6.26266	6.783726	5.591662	6.340239	5.010766	5.158415	6.092953	5.754371	6.523908	6.560023	6.20977	4.73195	5.716182	6.053366	4.345775	3.964091	3.260696	4.125634	5.597685	4.591257	4.384133	3.704434	3.367663	5.993481	4.994863	3.979476	4.610683	5.29715	4.807194	3.909291	4.507137	3.771497	5.307006	4.623852	4.606764	3.820447	3.564437	3.797694	5.430085	5.00977	4.701302	5.994531	5.733899	4.268773	4.603094	5.473162	4.758622	6.165724	4.134316	5.824913	4.065118	3.895584	4.783085	4.849635	4.958197	4.638359	4.15014	3.429107	2.086347	6.728044	3.983345	9.320369	5.064128	6.236191	6.636483	5.111246	4.129805	6.35718	5.35357	6.323159	7.964435	6.653773	3.524599	6.142201	6.424095	4.959034	4.326935	13.35813	8.305037	5.101869	10.56248	3.455218	3.560816	5.897774	4.614489	2.957383	9.249054	5.225354	5.538483	3.960996	5.732641	4.860822	3.3055	5.086056	4.116806
6930	Chr1	26977292	26977581	4.318832	6.670189	4.699068	5.577993	5.366847	4.0358	4.785862	5.519449	3.248107	3.089823	2.9895	8.820401	5.340802	3.908559	4.607506	4.398363	4.52768	5.122631	6.151052	5.814868	5.127429	6.518093	6.49305	6.288725	6.116252	5.284102	4.406706	3.957566	3.901554	5.319435	3.151429	3.769852	5.340806	5.323592	5.300499	5.017811	2.527836	5.019452	5.441407	5.010578	6.198121	3.949093	3.141217	4.377916	5.41826	6.194014	5.975282	5.049444	4.415932	4.876874	4.975172	4.548422	3.611263	4.719594	6.115993	6.18503	4.401125	5.116137	4.047956	4.473486	5.076521	5.302468	4.787941	3.315526	1.474723	5.972912	4.75518	6.982215	7.221781	5.508697	4.885787	5.52023	4.605974	3.725862	5.469396	4.763485	4.15088	5.926057	3.276443	4.493398	4.834728	5.143818	4.53314	4.318699	5.556651	4.794639	6.071319	4.556717	5.941957	4.932359	4.682988	5.287913	4.226261	4.097398	4.859429	6.049987	3.407049	3.224734	5.693216	4.8559	5.358389	5.792091	4.389513	3.781482	3.865632	4.459699	3.783685	4.319827	3.84747	3.172415	5.431709	4.974099	4.992782	4.614458	3.632961	3.527525	4.061569	4.714351	4.5224	4.743018	4.079455	5.424503	10.31633	4.173028	5.48257	5.425851	4.677143	6.221703	0.8518743	2.684373	2.342119	2.855237	3.448996	5.068277	7.666304	6.841869	2.834862	5.506367	5.431323	3.399734	3.957964	8.305037	5.449723	2.200517	5.758697	5.017513	3.51058	6.378853	4.534654	7.114657	4.213995	5.286734	0	5.147678	6.104288	6.374893	0	5.05779
6931	Chr1	26978407	26978876	8.789202	7.074442	10.5729	6.828233	6.516886	6.006772	12.88501	8.522679	8.16416	10.12775	9.411388	11.76053	10.014	7.697468	8.964603	6.122046	7.515949	7.960348	6.796267	8.590146	8.545716	8.338462	9.09027	7.493751	8.473557	7.084181	4.721471	6.177663	4.479561	8.301543	8.272501	8.089474	6.461715	8.932807	6.814927	9.846271	7.583507	7.498194	7.802773	8.725316	8.23188	7.898187	8.463834	13.45804	6.488533	7.134177	9.725724	7.803687	8.279872	7.393971	4.551753	7.090187	6.977695	5.872054	6.618677	5.341616	7.624484	8.554852	8.84902	6.441819	7.518392	6.059963	12.07394	16.94602	12.2402	9.277076	12.10409	9.035808	10.83267	8.930767	10.09729	8.614904	8.514073	7.063613	7.190105	7.677617	5.44803	6.979578	5.460738	6.083981	6.833082	7.867016	8.426991	5.8237	8.062592	7.134879	8.328604	7.44848	5.832931	9.864718	7.293177	9.806676	5.811108	6.965576	7.180351	7.854369	7.057458	13.82029	3.895358	4.287657	4.005786	6.154096	5.296043	4.701302	6.386697	6.848824	5.287457	6.373515	6.448577	5.551726	4.771096	7.041257	5.900561	6.115988	6.302968	6.277799	7.092591	8.778447	6.087846	5.797022	6.50348	9.179928	21.52974	12.70877	18.64074	11.93687	3.507857	7.051264	2.555623	5.781727	6.691769	9.636426	8.335073	4.344237	7.810951	10.36647	10.55199	6.730005	9.209635	5.563202	5.194828	5.285024	7.768754	8.802068	13.82087	6.797921	8.84666	9.77186	7.294878	8.537589	8.090871	11.32872	9.053705	8.891443	8.704262	7.398024	0	4.822544
6932	Chr1	26980404	26980631	5.303829	5.053173	4.111684	4.520098	1.916731	3.284953	4.17229	4.545429	4.21376	3.604793	5.425388	3.392462	4.255951	4.267508	3.906363	3.447366	3.53159	3.390518	2.279761	3.171746	3.087484	2.701192	3.814667	2.221765	2.612149	2.322682	2.203353	2.847517	2.023028	3.2239	3.742322	3.769852	3.890216	3.970137	4.070026	4.260406	3.077365	4.151893	3.798718	3.110014	3.486443	3.051572	4.013777	3.567191	3.411497	3.59474	2.924074	2.065682	4.25822	3.539667	2.858078	3.277539	3.1216	2.74395	3.183668	2.530239	3.409322	4.109684	4.895202	3.22091	3.341508	3.787477	7.494169	4.236505	4.719113	3.685414	3.890601	5.175054	6.96386	4.757511	5.102933	5.854789	3.768524	2.173419	1.782163	3.474542	4.15088	4.082395	3.438242	3.260696	3.029763	3.10142	3.719499	3.010002	5.120835	2.511477	2.72431	2.453617	3.488856	2.037279	3.147582	2.115165	3.169695	2.936468	3.191267	3.184204	3.082568	3.685411	3.370983	3.719413	3.693647	3.258051	4.007816	3.67928	2.91323	5.096799	2.862018	2.832673	3.95585	3.502875	3.523271	3.488329	4.085004	3.332664	2.538695	3.826468	4.485912	4.307942	3.942605	2.239758	3.665598	3.338156	4.036827	9.484155	2.193028	1.446894	5.456667	2.488681	0	2.271393	3.680473	2.855237	6.035742	7.240396	3.760828	2.902611	5.039755	2.447274	3.66024	0	1.484236	6.79503	3.942353	3.300775	0	3.237105	4.633965	3.393007	2.563065	3.557329	4.551115	2.517492	0.5658566	5.498656	3.84344	4.249929	0	4.469675
6933	Chr1	26981715	26982138	6.213057	8.691458	5.873835	7.212922	9.583656	9.010158	10.43072	7.386322	5.79392	3.089823	5.757555	10.85588	6.342202	5.862839	5.759382	5.230486	6.112368	7.002158	5.720909	6.409571	8.325181	5.226219	9.333759	6.439354	7.581604	6.851913	2.518118	7.046397	4.33506	6.4478	8.174019	4.947931	7.648561	8.842577	8.234703	7.384704	5.385389	8.241817	7.392101	7.170309	8.23188	7.62893	6.544202	7.620817	6.622317	6.636444	6.038848	4.934684	6.150762	6.764697	5.82201	5.484862	6.671655	7.408666	8.629415	8.012425	6.508706	6.625817	5.460033	6.024294	6.297457	5.403467	7.285997	8.841402	12.09273	7.752077	6.916625	8.871521	9.800988	5.425232	7.708686	9.116743	6.699598	6.442636	6.575566	6.332633	6.399273	7.242958	5.824787	5.765864	7.090934	6.20284	4.823726	5.234786	6.64619	5.194192	7.628067	6.134043	6.269038	7.720214	7.90734	5.672489	6.233734	4.575427	7.107822	4.245605	6.651857	5.528116	6.367412	6.818924	6.034691	6.063595	5.534603	4.5991	6.050555	3.981874	4.268773	7.36495	4.822885	4.824714	4.404089	6.136876	6.278802	6.115988	5.558867	4.842873	5.940802	6.827681	5.450072	4.479517	6.562602	2.086347	2.242681	2.655564	9.868626	5.787575	9.354286	7.466044	8.518743	4.955766	4.015061	0.7138093	5.748326	6.516356	7.666304	4.353916	4.094801	3.976821	4.486745	1.545334	4.205337	11.32505	6.841142	0.4401034	8.062176	7.930908	8.144545	6.921734	5.914766	0	4.551115	6.293731	1.69757	8.30648	4.860822	6.532298	3.390704	7.410251
6934	Chr1	26982963	26983888	17.42687	18.59568	18.79627	19.23446	20.57292	14.54765	17.18002	16.63952	15.27488	19.05391	18.9335	26.4612	14.6872	11.76556	12.87097	12.8979	11.68141	12.71444	16.13038	15.72658	16.31956	20.72871	16.80077	14.53562	17.26567	16.08458	13.53488	12.93448	12.71617	18.45683	16.84045	14.52964	15.69274	12.45179	18.07849	13.44395	18.79391	16.48363	15.09221	17.36424	15.39846	14.8091	18.23651	18.48454	16.58924	12.94107	18.30725	17.67305	14.82491	16.20381	15.34894	15.7857	11.20104	15.25636	14.66163	15.88428	13.5753	16.60648	17.79218	16.52207	13.36603	13.68542	23.73153	19.52476	18.72898	19.57082	19.5971	20.04307	23.72871	17.52767	16.72025	15.64065	14.16686	15.29156	15.48638	13.73004	14.0957	14.09085	13.63162	13.83807	15.92237	14.52372	13.77377	14.19936	15.90728	13.01402	12.92101	17.87635	16.02693	13.83205	14.7399	12.88328	12.78444	14.40918	13.92553	12.20611	12.81699	15.20232	14.08322	12.60468	14.25436	11.94619	13.93193	13.6951	13.83784	17.04242	14.9407	18.90809	13.92676	14.73851	14.38669	15.89128	15.20529	14.2096	13.96282	17.63762	14.67014	16.1751	13.8571	15.01956	13.95292	16.27351	27.36071	21.62387	29.05762	26.04409	23.38572	22.81291	0	13.83485	8.030122	13.56238	12.07148	13.75675	13.1629	15.75703	11.02446	16.11122	14.52289	21.01654	10.63703	8.305037	14.37799	20.0247	14.97261	16.02367	13.76147	18.18652	16.95566	4.98026	14.32758	20.89519	17.54155	16.61296	18.19982	16.68491	0	11.29181
6935	Chr1	26986729	26987211	8.410357	4.446792	3.524301	7.789956	5.239065	4.223512	4.049575	4.788934	6.584	6.694616	5.53611	2.940134	5.841502	6.500971	6.059872	4.457801	4.618234	4.68039	9.2911	4.757619	5.678766	5.402384	5.600255	5.912155	4.332345	7.548718	6.924824	4.488459	4.479561	4.594058	4.333215	4.947931	7.252946	5.955205	4.732588	3.408325	5.825013	4.70961	5.903414	5.960859	4.939128	7.62893	6.718714	0.162145	6.822994	5.475066	5.721014	3.557563	4.731356	6.843356	5.610301	5.016642	5.631122	7.079392	6.199774	5.201048	7.376533	6.541946	5.742449	6.024294	5.976158	6.362961	4.787941	6.815247	5.751419	7.116661	6.484336	7.31079	5.932177	7.178	4.560068	4.767471	6.141298	5.744037	5.592304	7.173248	4.583263	6.518663	6.552885	6.879273	6.57523	6.581062	5.811718	6.739787	2.396987	6.792405	4.82592	5.170122	6.105498	5.146809	5.143609	7.787654	4.120604	5.941226	6.890236	4.351745	5.435054	5.988793	7.491073	6.044046	5.098273	4.706074	7.109102	6.643144	7.115005	5.415349	6.985265	6.019431	4.822885	4.890806	4.9913	5.749284	6.35445	6.885064	8.403957	6.875684	4.485912	4.795633	4.232502	8.234406	7.567685	5.007233	8.073653	7.207958	4.386056	6.511021	7.015715	7.880824	13.62999	7.433649	3.680473	6.067379	5.748326	0	2.892945	4.975905	3.149847	3.772881	7.674696	2.472534	0.7421182	0	6.145433	1.980465	0	3.237105	7.021159	8.957538	6.309083	1.422931	7.079512	5.538483	0	7.838509	3.391271	5.27306	0	3.763937
6936	Chr1	26988997	26989377	4.621908	2.829777	0	3.462202	3.961245	3.754233	2.577002	2.435051	2.545813	2.059882	2.435889	0	4.255951	3.948442	2.604242	3.269054	2.716608	3.83276	3.355119	2.643122	1.984811	3.405851	0	2.748964	3.376681	2.96142	0	3.764514	4.190558	2.176133	1.871161	0.7068472	3.692409	4.060367	5.300499	3.692352	1.978306	4.27583	4.517395	4.405853	2.614832	3.769589	4.450057	1.945741	1.872979	3.59474	3.241908	3.098523	3.86394	3.854304	1.164402	2.274211	3.672471	3.457377	3.853913	1.26512	3.595285	2.012906	3.483125	4.354193	3.598547	2.575484	0	1.657763	0	3.367706	2.161445	2.957174	2.579207	3.92286	0.7600113	2.007356	2.651924	2.716774	4.363226	3.978911	1.643057	1.316902	4.085441	4.970573	3.094226	4.538663	3.951968	4.384133	3.922342	3.025189	2.72431	2.541246	3.706909	3.431206	3.454663	1.73059	3.909291	4.370557	3.336325	4.457885	4.948333	2.764058	2.247322	3.151169	3.589601	2.53404	3.435271	2.555055	3.697561	2.707674	5.287457	3.045124	4.226798	3.370691	3.009461	3.423731	3.101577	4.321476	5.383785	3.826468	2.970401	2.032048	3.072913	2.173883	4.611558	2.503617	2.691218	3.793662	5.48257	0	1.559048	2.073901	0	2.684373	0.3345884	0	1.437081	0	1.012531	0	2.204893	2.753184	2.361445	0.9272003	0	0	4.406159	0.6601551	0	1.456697	4.774388	1.492923	4.140336	4.268794	5.562474	0	0	4.094744	3.730398	4.249929	4.23838	3.763937
6937	Chr1	26998917	26999951	11.89573	8.489331	12.92244	13.75264	16.61167	9.104014	8.099151	8.035669	6.935147	2.231539	5.53611	6.558759	9.930553	10.13035	9.215011	7.013606	8.104547	8.807977	10.23742	9.515239	11.4678	10.98093	10.22655	8.359862	8.537268	6.561578	4.406706	9.749125	7.152848	7.173178	6.302858	6.754318	10.15412	11.45926	10.41169	10.69835	10.11134	9.79103	9.8048	11.66255	12.2994	11.21902	8.376578	7.134382	8.62908	10.17588	10.55209	8.721767	10.0147	12.58548	8.785942	8.494847	8.936346	9.109915	10.47259	4.076497	10.5379	12.24518	11.39076	10.73637	10.92416	10.80693	1.873542	6.631052	9.438227	10.29374	13.68915	10.51439	13.41188	12.85363	9.771573	11.29138	9.840035	12.41954	10.2628	9.863216	10.55015	7.835564	8.85853	10.8955	10.57194	10.36328	10.22862	9.684354	11.1133	9.475119	7.316717	7.44848	8.88568	6.755187	10.44076	9.325957	11.09393	9.219144	8.993571	9.764891	8.355381	0	8.390002	10.22839	10.82083	9.955156	9.303859	11.44665	12.77339	11.14925	13.72799	10.33926	9.429011	8.658049	10.79002	7.88104	11.04464	11.09667	10.50495	9.924901	9.153685	10.3228	8.928841	10.40829	8.631891	11.68354	12.11048	13.84687	12.06165	9.404809	6.236191	9.125165	12.77811	8.4661	6.35718	7.138093	12.3589	2.896158	10.26995	12.43976	8.032109	11.93046	6.730118	4.636001	0	0	12.17491	3.960931	12.66913	9.063894	13.05936	10.58618	10.25226	4.268794	11.63063	6.293731	3.960996	10.52934	9.269474	9.916501	16.95352	10.82132
6938	Chr1	27001886	27002834	10.91073	3.031904	9.104444	8.847851	10.35035	7.696177	6.749292	5.438281	7.198507	4.634734	5.203944	7.011088	7.427052	7.577819	8.263461	5.705985	6.474582	7.886641	10.40947	8.391912	7.167375	9.865223	9.577248	7.079523	6.68965	8.071321	0	6.225926	6.213585	5.561228	5.318037	9.110476	8.241984	13.80525	7.098882	7.763406	8.352849	8.737565	7.494769	7.775034	10.84671	8.436699	6.107922	5.350787	8.160836	6.636444	5.530314	4.590404	8.043304	7.236652	6.457138	7.223964	9.303593	6.530602	8.294292	5.622754	7.686472	10.81937	7.060388	10.85566	7.839691	8.584948	4.371598	5.34168	7.07867	8.895826	9.07807	7.31079	2.837128	8.263046	7.708686	7.862145	8.02556	5.976903	7.989006	10.42363	2.421347	5.267606	8.656281	10.41832	10.76533	9.758126	10.11239	11.71283	7.19096	7.134879	7.705904	7.44848	7.086738	7.720214	5.22038	7.691511	5.705452	8.604535	9.283686	7.429809	7.463059	0	7.940537	8.781947	8.94799	7.240114	7.109102	7.256357	7.227052	4.459699	7.227808	5.80698	6.448577	6.278738	5.211505	8.39783	8.245656	8.826066	8.972975	8.191032	6.001423	8.534601	9.0448	8.959033	9.696097	5.841772	6.279508	6.069859	7.127341	1.808617	5.846429	15.34687	4.259371	8.25961	3.680473	3.925951	9.197321	2.896158	1.301825	3.731928	2.834862	3.568942	5.903612	0	0	2.26501	6.72519	5.061189	2.879348	5.503079	6.038197	8.143216	9.857943	1.422931	7.922311	0.7552477	0	6.200612	4.29561	5.036953	7.629084	4.822544
6939	Chr1	27007880	27009826	15.30533	18.7978	13.50982	18.65742	24.15081	18.30188	18.89802	15.6655	16.50389	12.87426	16.60833	20.8071	18.69281	16.31225	17.22806	14.50271	16.29965	15.51531	15.5712	15.39618	14.94122	15.09144	16.88193	15.85361	14.46239	13.87803	9.757706	17.32642	15.46171	16.0389	16.84045	13.4301	17.60488	18.31677	19.40361	15.52681	21.43165	18.5286	17.76157	20.73342	20.53128	22.97654	18.32376	14.26876	19.66628	17.9737	18.24368	19.73874	19.79284	18.87822	9.63278	11.90616	13.52693	15.47588	17.67773	17.85224	20.70388	18.36777	18.8277	20.33945	19.02089	19.64438	9.159539	13.4463	12.09273	14.10624	15.41831	13.30728	9.285147	16.85995	12.59447	9.116743	10.53791	19.56077	20.5256	17.87708	16.51704	15.21021	15.73501	18.25194	17.98519	17.09563	18.30691	16.03153	15.90728	13.64189	12.53182	11.39179	11.8294	10.40084	12.51356	18.74806	19.65211	17.82368	19.29266	21.33416	18.65765	16.12367	12.65991	16.89233	19.04049	15.47574	17.08093	17.37438	17.08722	20.06865	16.34746	23.36955	17.77423	14.93679	15.26751	19.8964	15.58353	18.60432	13.83151	14.76777	17.03434	16.41895	17.04597	16.99581	16.37694	5.007233	6.728044	12.13972	21.93028	16.27755	17.92905	17.83555	0	15.07379	13.71813	14.63309	15.23306	15.92887	15.47725	12.0251	10.237	14.27577	17.35662	12.36267	11.37915	0	21.68294	14.08331	18.42783	16.9948	16.28909	11.80766	20.1102	26.32423	17.36166	3.776238	4.526853	15.911	15.93897	17.15712	0	15.64386
6940	Chr1	27026172	27026884	12.88073	10.91485	14.39089	15.67608	14.43938	9.85486	15.70744	13.06811	11.67563	13.21758	9.743554	19.45011	9.429853	9.811281	9.615664	8.440103	9.915619	9.655607	10.4955	11.49758	12.90127	12.91874	13.14843	9.602545	11.53168	8.88426	10.38724	8.301235	6.285836	10.96126	9.651252	11.93786	9.494765	8.662116	10.03309	10.1303	9.342002	10.96843	8.983456	9.157262	12.39624	8.975212	11.34328	12.16088	9.164217	7.078873	9.21719	11.59077	10.0147	9.989726	8.150814	10.23395	8.26306	9.603826	10.13747	10.54266	12.33555	14.00647	11.29662	12.7047	11.8238	11.66543	10.40857	17.31441	14.00987	11.43749	17.00337	11.00726	11.09059	11.18432	12.59447	11.87686	11.65451	12.03143	10.01698	9.52697	11.5014	10.00845	9.263029	9.861616	10.76533	10.96844	11.10038	9.030006	10.13272	8.27646	9.262653	9.288693	11.8294	12.11645	10.05691	12.59485	10.35434	11.81416	12.98265	10.61401	9.734425	23.49449	13.48393	9.401849	9.832385	7.692621	11.16463	12.16206	11.31678	10.98997	10.62342	11.68478	10.07929	9.781612	7.707155	11.43397	12.40631	9.595142	10.7238	10.04448	8.244379	8.453319	8.98682	9.55191	9.104872	15.85624	19.7356	16.31275	23.57505	14.46894	19.09833	20.73901	3.407497	13.21538	22.75201	14.63309	14.37081	20.27311	13.30755	12.0251	12.75688	11.62455	9.327708	11.1264	1.236864	5.285024	10.20374	12.3229	9.213915	10.8443	15.1657	15.74355	10.84374	8.537589	10.28215	16.8672	14.71227	9.593399	10.73902	11.49055	16.95352	11.99755
6941	Chr1	27028672	27029321	10.60766	11.31911	13.50982	12.59857	14.31159	10.98113	11.0443	10.22722	8.076374	9.612782	10.29717	16.05765	8.845703	9.970814	9.014685	8.677852	9.05536	8.844831	11.35579	9.911707	9.703522	10.6286	9.09027	8.736433	7.135627	9.116528	4.721471	9.893914	7.514103	9.429908	10.53759	10.21002	7.97824	7.669582	5.868409	11.26641	8.462754	8.861502	8.983456	10.10754	9.878256	11.03951	12.12859	10.37728	10.90341	7.521303	7.373752	9.295568	8.51644	8.416541	8.680088	9.631952	8.81393	8.506246	9.132099	10.12096	9.794053	10.81937	12.33214	9.722376	11.75954	8.988946	7.285997	10.86756	10.47053	11.43749	10.08674	9.775102	6.190098	10.34967	9.120135	9.785861	9.560885	10.09088	9.463899	8.462191	10.89606	9.415846	9.910228	10.81597	12.57029	11.27101	8.252639	10.01153	7.082006	8.105223	6.460506	8.061885	10.13949	10.40084	8.06088	9.037525	13.52403	9.014275	9.936445	10.08331	8.193141	6.910145	9.663484	11.72648	9.676315	10.31716	9.11301	8.278379	9.916187	9.237948	10.4779	10.83498	9.862529	8.658049	7.560352	12.01536	10.13686	10.03461	12.9561	10.04448	7.638175	10.24152	8.233087	10.14479	12.17924	10.01447	13.90463	13.84687	23.57505	15.91583	18.70857	4.977363	0	9.911532	5.018826	6.067379	9.197321	12.30867	12.15037	9.53715	7.244648	8.463491	6.84819	10.50827	12.36864	6.79503	8.348512	16.72393	6.910436	10.68245	7.723275	9.500419	7.886354	0	7.079512	12.58746	9.619562	8.774451	9.608601	8.972072	1.695352	8.821727
6942	Chr1	27032859	27033472	5.379598	8.489331	1.174767	6.058854	1.405603	4.0358	6.381149	4.870102	3.511467	4.806391	5.314666	3.392462	5.090452	6.301554	6.660851	6.359796	6.65569	8.476296	4.387464	4.559385	6.009568	4.756447	4.301645	6.665296	7.709026	8.245522	0	4.778037	4.046056	5.80302	5.810447	5.419162	5.604549	6.947739	3.880722	5.207163	5.165577	6.072918	7.340767	2.678067	7.166578	5.744136	4.275545	1.135015	6.756102	6.138711	4.322544	3.098523	6.545042	6.292741	6.880557	7.090187	6.059577	6.09157	5.529528	4.357634	5.268952	5.451621	5.177618	5.427829	6.040418	4.544972	1.457199	3.868113	7.226142	5.655204	5.187469	7.31079	9.027226	6.426814	5.862944	8.196704	8.653648	5.511171	5.899574	7.397412	4.323833	7.045423	5.703437	5.805629	5.479358	4.387374	5.056194	6.347178	6.319329	6.164536	7.783742	6.835076	7.522845	9.221367	6.909326	4.999482	3.909291	4.029108	5.367131	6.262267	6.408496	5.528116	8.315091	6.61229	6.5029	7.330615	6.297997	4.292493	5.434295	5.574624	5.335966	3.470025	6.394387	6.873565	5.94552	4.198915	5.371023	5.493402	6.084115	5.440759	6.062043	5.445889	6.087846	4.545392	4.788926	0	1.345609	2.655564	4.934313	2.532064	0	4.147802	0	4.542785	0	0	0.8622489	0	5.641242	5.390563	5.197247	6.526065	4.368673	0	0	0	7.073045	0	0	2.751539	6.319043	5.700251	4.731813	7.114657	5.393914	4.531486	0	3.977751	4.182568	5.587869	0	1.999591
6943	Chr1	27039114	27040682	14.77495	17.78717	8.51706	17.21484	25.6842	21.68069	21.35231	23.37649	22.29781	27.63675	19.59783	3.392462	18.10866	16.6712	18.73051	18.42558	18.38238	16.80518	12.08703	17.90715	17.91844	16.50076	18.66752	20.3348	23.63676	19.2202	17.31206	19.35346	17.70149	30.14347	31.21884	27.09581	15.29712	14.97824	15.61754	13.82265	16.15617	16.23576	19.25026	15.72285	20.72497	17.50166	14.4845	14.59305	20.93723	18.96917	21.10419	20.19778	19.55627	19.58616	16.51334	19.06324	17.68907	23.59797	18.18042	23.05329	17.66649	18.11616	20.52219	15.98526	20.04905	17.52339	18.52725	19.52476	14.45228	16.83853	13.83325	16.67517	27.59752	15.19065	24.9718	25.17559	21.91327	16.68876	16.59255	20.06268	19.02487	20.93873	16.62491	15.2696	15.66452	14.97759	16.9121	16.68588	12.74761	17.9799	18.21396	17.87635	21.09667	19.83666	19.26934	18.07505	18.80686	20.55528	18.56737	15.92102	21.41573	21.19111	7.266341	9.091898	9.208106	8.054626	14.31363	13.38849	14.28603	13.85692	17.36614	20.53688	16.3653	19.03449	16.95574	17.82924	17.24779	15.3449	14.35676	15.54502	24.49066	23.24663	20.75666	16.53469	14.958	17.94259	28.70632	11.57067	22.47854	21.34168	19.09833	19.07989	0	9.911532	28.10543	32.47832	35.3522	0	19.09344	15.13504	15.43425	17.94668	18.53734	14.52614	31.91108	12.08005	21.68294	13.42315	24.7624	19.58449	21.2039	15.74355	18.33577	19.92104	16.18174	16.3637	16.40984	18.01687	23.28673	19.59689	16.95352	19.64305
6944	Chr1	27046206	27046601	4.546139	4.648919	7.342293	5.577993	7.794707	6.006772	6.503863	5.600618	5.79392	10.47107	4.428888	4.975611	5.007002	3.749026	4.006527	5.82486	4.935171	4.606683	2.150718	5.484478	6.230102	4.110509	5.032114	4.330559	4.6509	4.703432	7.554353	5.260667	5.85233	8.140348	8.764912	8.32509	7.516689	5.684514	5.39515	7.100676	4.83586	5.701106	6.262752	7.515866	6.68235	5.833888	6.36969	7.134382	3.411497	5.419763	5.721014	5.623245	6.071906	5.820785	5.716155	5.417973	6.181993	5.597659	6.367335	5.622754	4.897026	6.12259	6.30728	5.487476	6.104678	5.100469	4.163427	3.499722	6.341309	4.066663	3.17012	6.325066	3.61089	5.341767	5.320079	4.851111	5.303849	5.278304	6.206843	4.875567	4.323833	7.045423	4.36859	4.374104	5.221506	4.916885	4.881843	5.69283	6.537236	4.566323	4.903757	4.994863	3.216289	3.645657	4.375906	7.691511	10.24868	6.692416	5.947361	6.792968	5.435054	11.51691	4.12009	3.977706	4.578041	4.615572	3.673831	4.803504	4.201774	3.981874	4.656843	5.80698	4.280988	5.35345	3.376468	5.103297	5.749264	5.859629	4.858538	4.424353	5.455839	6.583835	5.218154	6.126398	4.197701	5.841772	0.8970726	5.50081	0.548257	10.12826	11.3031	1.244341	0	2.271393	7.360945	10.35023	10.6344	0.7240396	7.666304	5.597893	2.519877	6.220156	7.320479	0.6181335	4.947455	10.57005	6.957093	5.281241	10.36565	6.959776	5.616927	5.971692	3.943177	7.114657	5.562474	9.062972	8.487849	5.732641	7.347754	6.296191	4.23838	7.527874
6945	Chr1	27047905	27048885	9.092278	9.499966	10.86659	12.5024	12.39486	9.010158	15.46201	14.85381	12.81685	15.79243	11.73655	2.487805	10.93195	9.811281	9.114848	10.75816	11.18337	9.323926	10.75359	14.1407	13.83855	13.27107	16.55728	11.10883	12.04137	12.65862	15.10871	13.32059	13.65544	16.44189	15.26473	18.77072	13.91247	13.89548	15.52289	16.94695	18.5741	12.39371	12.57684	15.20451	14.33316	16.78365	14.39724	18.64668	13.17774	12.38803	12.58623	13.08265	12.38038	12.82146	14.81966	11.63861	11.93553	15.64052	11.7293	13.49461	10.41393	13.00002	13.74422	11.75036	9.831744	13.23092	13.1148	16.94602	12.97756	12.26353	13.83325	12.56799	19.60198	13.18749	12.81162	12.46234	14.79495	14.90345	12.59805	12.27298	14.26865	13.89331	11.77092	11.88961	11.79674	14.29679	13.83189	9.35718	16.88786	12.32907	13.38804	11.04128	11.0117	13.51037	14.43281	17.97891	14.79191	16.04814	19.1476	11.67541	10.78899	36.85411	11.8359	9.866776	11.86129	14.93273	9.971828	7.358559	10.08426	15.2904	10.23535	10.76416	9.537391	9.0546	7.853958	11.11098	14.52446	10.6572	11.90561	10.70215	12.42719	13.73664	11.07408	13.89968	14.60327	17.10805	16.14731	8.915106	12.60991	30.38477	27.28334	19.07989	14.48186	19.82306	27.77084	23.55571	27.30455	7.964435	10.84854	10.5738	4.882263	12.1344	17.47469	15.45334	27.45837	30.95514	14.37799	13.42315	23.61066	18.61335	14.74443	15.74355	11.23805	19.20957	12.30487	15.3567	6.790279	16.72995	14.1303	12.43498	16.95352	14.70288
6946	Chr1	27053445	27054297	7.652667	5.457427	8.223368	8.270817	10.22257	7.790033	9.326295	8.685016	10.27104	11.84432	7.750555	6.784924	10.26435	9.133266	9.16493	9.093913	8.512038	7.66552	8.60287	8.986614	12.34994	10.335	12.33679	10.01677	9.492932	10.62627	7.869118	9.459547	8.814621	12.33142	15.75715	16.10041	10.61568	11.72995	12.11543	9.846271	11.54012	10.0389	10.62614	9.675598	9.200336	9.154716	7.940298	10.05299	8.027051	10.12058	8.072987	7.803687	8.437584	10.06839	12.49086	13.04327	8.997554	13.93927	13.4887	14.05689	9.980016	9.896789	9.696266	10.08025	10.2173	9.594942	11.03308	11.97273	13.56745	10.29374	6.484336	9.200096	7.221781	7.094534	12.4859	9.451302	10.39833	10.55661	12.22932	7.565535	10.11777	8.625705	9.505729	9.702558	8.70251	8.62346	11.5072	10.27327	11.33121	8.390618	10.1967	8.675289	11.22975	9.328592	10.5943	11.15269	11.4109	9.765464	9.863916	7.535949	9.815545	5.06744	9.588574	10.22839	9.780361	12.12719	8.731313	9.607008	8.683667	10.98997	10.33237	12.03886	9.374821	11.89656	8.514571	10.91718	12.33066	9.00918	9.979699	8.609552	9.396167	11.37947	9.334697	9.947162	10.40557	8.345389	8.52219	11.95004	0	11.21343	12.08262	10.36951	11.07437	7.433649	9.033888	2.141428	4.886077	0	7.810951	10.5738	6.457186	12.84819	10.15421	5.872268	10.63703	3.020014	10.89945	10.34243	1.151739	5.179368	13.3402	10.31474	9.069307	3.557329	10.11359	11.07697	2.829283	13.45416	10.28686	11.88406	0	8.704104
6947	Chr1	27055605	27055981	3.636911	3.031904	1.76215	1.923446	2.300077	6.28834	5.031291	6.899312	4.21376	2.746509	2.435889	0.9046565	4.005601	4.427041	3.305384	5.111611	3.712698	3.795906	2.150718	2.775278	5.29283	4.404117	4.545135	3.765704	4.332345	5.458303	2.518118	3.716251	4.696314	5.883618	5.318037	6.047471	4.879254	4.87244	4.637936	1.988189	3.297177	4.213861	2.977374	4.492242	3.002215	4.038845	2.966705	3.891481	3.545281	4.424296	2.987641	4.590404	4.179364	2.989052	6.457138	5.08353	4.590589	4.829352	4.524159	5.763323	2.913421	4.61291	3.200709	3.399849	5.205041	3.635978	0	1.473567	1.032306	3.431247	1.729156	3.53218	0	3.92286	4.777214	3.847433	4.396611	2.406286	3.933049	2.689968	2.161917	4.214085	4.53039	4.930808	4.383486	3.555286	4.068202	3.271741	3.59548	3.481821	4.125383	2.628875	4.470096	2.251729	3.608204	4.134187	3.064039	5.053457	3.989084	3.927185	3.89377	1.842705	3.221161	4.081023	4.213879	4.706074	2.576453	1.635235	4.59394	2.22985	4.753861	2.761856	3.468142	2.974139	1.835037	3.036139	5.52232	3.662268	3.457878	5.082027	5.031496	5.120761	3.652708	3.952515	5.557519	0	4.485363	3.603979	0	7.957915	2.728334	5.392143	7.666868	4.955766	6.022592	0	3.736412	0	3.760828	6.841869	2.992355	3.772881	2.1253	3.399734	4.205337	0.7550034	3.478547	0.2200517	2.303479	5.664934	5.897774	2.850126	2.760224	0	0.6742393	7.804226	0	2.807824	2.599974	4.092524	0	3.175822
6948	Chr1	27056081	27056482	1.51538	2.425523	1.468459	3.36603	2.42786	2.534107	4.049575	3.733745	2.6336	3.948107	2.546611	1.356985	1.835901	3.150777	1.302121	3.090742	3.667421	3.058837	2.150718	1.255483	2.756683	2.466306	3.571177	2.447707	4.141212	4.238895	7.239589	3.957566	2.89004	5.964215	5.318037	7.853858	4.549575	3.338524	3.312812	2.272216	1.648589	3.098427	2.874706	1.814175	1.452685	2.513059	2.094145	0.8107252	3.411497	3.207615	2.60624	4.590404	2.681101	2.438437	2.01124	4.749087	3.42764	4.280562	2.848545	1.827395	2.727458	4.109684	3.388986	3.877021	2.955949	3.33298	0.4163427	0	0	2.35104	3.314216	3.203605	4.126732	4.173256	4.560068	2.676475	3.698737	2.406286	3.441418	2.521845	1.988963	2.699648	2.386545	2.902814	1.804965	2.571909	3.370796	2.748263	2.070125	2.568556	2.957822	2.015471	2.998235	2.68063	3.531433	3.845755	4.014948	4.302267	4.279199	3.714904	3.325929	4.146087	2.546965	2.479609	2.44509	2.262535	0.9065298	1.328629	3.025278	0.9556498	2.667983	1.133069	2.655296	2.511495	0.6606133	2.906941	3.555466	2.673456	3.063943	2.869851	3.576606	2.032048	2.029282	2.898511	3.96121	0.4172694	3.58829	1.138099	2.741285	5.787575	7.015715	3.318242	6.814994	4.749276	0.6691769	3.569047	5.173493	0	2.169709	6.634539	6.614678	3.670912	5.667468	3.399734	2.7211	0	2.898789	1.980465	1.727609	3.07525	2.527617	3.257287	2.168747	5.691726	3.202636	4.279737	0	3.392788	2.37389	2.833286	0	2.822953
6949	Chr1	27056702	27057499	5.758443	3.436158	7.048602	9.136368	6.900232	11.73198	13.86673	14.20447	11.41227	12.7026	9.964999	5.654103	5.924952	7.139103	6.710932	8.915601	7.606502	8.439443	6.366124	8.722302	7.387909	7.986133	9.901901	8.39752	10.70344	10.16174	6.295294	6.901608	13.14968	15.23293	16.34804	19.00634	11.27503	9.744881	7.666793	8.426136	11.43021	11.52615	9.650798	5.960859	7.650806	7.987939	8.55109	12.48517	9.766246	8.793288	10.42496	9.180808	7.727881	10.30436	11.64402	9.698841	10.1605	14.43318	10.64015	7.30958	8.80225	7.548399	10.2611	9.901315	9.060627	8.736447	12.69845	11.23595	10.47053	7.49791	10.66313	9.775102	13.6698	8.680372	13.02876	10.20406	11.23578	8.305567	8.542091	8.125945	6.312796	7.440494	6.269736	8.469856	9.540529	10.66586	8.950045	7.525005	10.56853	9.760515	11.20859	9.025806	9.103733	9.757493	10.74784	10.86426	6.97333	9.014275	10.5892	10.29559	9.491064	10.59556	6.367412	6.715607	7.231225	8.235629	4.866634	6.029931	5.994531	9.556498	6.403159	7.010866	8.724545	7.534485	6.239125	7.299652	8.623897	6.518837	6.040344	7.294204	9.699269	10.8105	8.522984	6.851025	6.385235	5.007233	17.94145	7.966691	3.837799	6.872745	4.677143	5.392143	2.555623	4.749276	3.011296	12.49166	10.05957	10.86059	7.810951	9.53715	6.457186	6.016216	7.202407	7.417602	16.07923	23.40511	9.855882	5.721344	10.36565	8.254618	10.39132	9.093258	8.67499	9.249054	5.562474	9.566471	0	9.710392	8.930347	10.46742	0	7.292628
6950	Chr1	27060944	27061193	2.27307	2.425523	2.936917	2.308135	0.8944746	2.158684	3.06786	2.353883	3.335894	1.888225	1.771555	3.166298	2.002801	2.831711	2.353834	2.436931	2.852438	2.542889	2.795933	2.643122	2.26048	4.051788	4.545135	2.786621	3.121837	2.671085	6.924824	2.89578	2.095279	4.19107	4.530179	2.277619	3.164922	3.158063	3.596767	3.029622	3.407083	3.40827	2.361365	2.505289	2.808524	3.590085	2.181401	3.567191	2.675684	3.484133	3.369042	3.213283	3.075381	3.22503	2.963932	2.541765	2.815561	3.237861	2.932325	2.951946	2.169569	1.593551	1.035524	2.087627	2.69891	2.019988	2.289885	3.315526	3.391863	2.859373	3.602409	3.039317	2.321287	1.669302	3.257191	2.341916	1.814475	1.862931	3.134149	2.746009	4.15088	2.963028	2.629244	2.226817	2.578521	2.496265	2.789625	1.635871	3.05071	3.367663	2.41296	2.015471	3.325316	2.573405	2.379879	2.115165	2.4301	2.595018	4.134141	2.122802	3.244808	5.988793	2.322233	2.42795	3.017346	2.805544	2.528741	2.555055	1.736733	1.9113	2.522457	2.549406	2.167589	2.313219	2.202044	1.48577	1.588613	1.794511	2.538695	2.0926	2.667299	2.926149	2.377159	3.227887	2.601392	3.338156	4.036827	2.276197	1.644771	2.532064	1.94881	4.147802	0.8518743	1.445432	3.680473	3.569047	0.5748326	0	3.760828	2.695282	2.0474	2.753184	3.306023	4.326935	3.215846	4.53002	3.246644	2.420569	4.606958	4.046381	2.106348	2.578685	1.77443	4.268794	1.517038	0	0	2.807824	1.695636	3.148095	6.781408	3.88156
6951	Chr1	27064068	27065173	8.713433	8.287204	10.86659	9.23254	16.73945	11.54427	7.853722	10.71423	8.95424	9.956096	11.84728	9.046565	11.43265	11.24708	12.67064	9.688287	10.32311	9.876728	12.43115	15.46226	13.01154	13.56468	18.09938	11.71134	9.684065	9.46493	9.442942	15.15458	9.753884	13.45978	12.40875	16.10041	14.30808	12.45179	13.15659	12.11849	11.97974	11.09237	11.34482	12.52644	16.07638	12.92431	12.73938	10.70157	13.31153	8.295555	8.708655	9.754608	14.19407	13.29342	10.58547	10.70217	9.119969	14.32342	13.65626	13.91632	13.01741	11.65808	16.47424	13.65904	11.56676	13.18042	1.457199	2.394546	7.07867	11.50103	7.925299	11.66441	12.63812	7.261465	8.902989	6.774827	9.70046	9.625143	10.13989	11.88069	10.3772	10.93028	9.546179	11.65102	11.21657	12.25439	11.79779	15.57349	13.29238	9.475119	8.873466	8.58766	10.84816	10.18639	11.362	12.97942	14.68626	14.54576	17.6245	10.50787	10.78899	11.05623	13.85849	12.4497	13.94222	13.48471	9.351571	11.34445	9.748116	7.167373	12.7093	13.80928	8.236837	9.451152	9.762396	11.82156	15.28094	10.54733	11.64298	8.191032	13.03339	11.7046	14.26295	14.29493	13.59818	11.26628	18.83852	9.294472	3.837799	16.63928	11.3031	10.36951	10.22249	10.94398	13.71813	21.05737	14.37081	2.172119	13.1629	9.74448	4.567278	15.80531	14.40481	25.03441	24.24253	0	10.66754	11.88279	2.879348	11.97729	10.25089	11.4005	13.20964	6.403192	10.11359	6.54548	0	14.97506	11.30424	14.63864	0.847676	9.292219
6952	Chr1	27065604	27067090	4.924984	6.468062	2.643226	4.135409	3.961245	3.378809	3.436003	5.032439	2.809173	5.321362	4.318166	24.19956	11.26575	11.00778	11.21827	9.3911	9.05536	11.20345	19.35646	23.45771	26.40902	21.96186	23.13149	21.3892	18.98586	23.16876	3.462412	4.633248	4.551812	3.304498	5.121072	3.848391	6.263908	5.504053	5.963061	7.384704	5.165577	3.346302	5.082069	21.51093	23.63034	22.52778	22.59931	22.21387	17.25816	20.07524	19.51502	6.426565	5.519915	5.270171	4.234189	4.080202	4.162134	8.561125	8.880757	7.731287	6.880632	6.038719	5.64831	5.964648	5.847638	6.766959	5.620626	3.868113	4.571641	14.16978	11.09542	19.79663	12.63812	13.35442	11.61731	12.12778	10.18897	9.081788	9.095176	8.854478	8.388236	8.494015	8.696731	6.441862	6.704156	6.807995	4.707491	4.580438	6.101421	11.58704	10.58589	9.201064	20.66057	23.16064	22.41692	20.86322	23.87837	21.44305	23.20921	19.74206	20.92901	24.41585	19.5517	19.06199	19.30061	19.2768	8.87445	8.278379	8.067407	5.733899	9.16816	9.84354	8.887114	5.551726	7.486951	6.330672	5.824913	5.823006	7.003298	5.38097	8.668722	7.396655	11.07408	21.67296	21.34324	2.086347	6.279508	0	3.289542	10.48998	8.964524	1.659121	0	5.781727	7.695534	8.565712	6.610575	15.92887	9.980659	4.975905	5.669724	20.49592	6.375901	0.3090668	8.163301	7.550034	3.478547	25.74605	6.334567	3.237105	4.914811	15.87927	7.097719	9.249054	8.76511	27.44067	21.50255	10.06137	9.834686	9.601691	10.17211	5.645905
6953	Chr1	27069580	27070045	1.439611	5.659554	3.230609	2.981341	2.811206	5.16207	5.890291	4.383092	4.47712	3.948107	2.878777	2.487805	3.087651	2.911478	3.756119	3.744553	3.53159	4.348708	4.129378	7.665053	7.222508	6.165764	6.898865	7.079523	8.983245	6.387376	1.259059	1.785731	2.384283	3.465693	3.446876	2.434696	3.03305	3.338524	3.028856	4.16573	2.967459	3.904018	4.774065	3.714739	3.486443	3.231076	2.966705	4.377916	4.548662	4.922029	5.339613	4.934684	3.627373	4.719556	5.610301	5.016642	4.774212	4.664715	5.697089	4.217066	2.851433	3.019359	2.918294	2.147273	4.112625	3.23198	0	2.026155	0	5.146871	9.222166	10.35011	10.05891	4.924442	8.57727	7.025747	7.397473	3.260129	3.441418	3.698706	5.1886	6.452818	3.680942	2.902814	3.158689	2.571909	2.26657	1.832175	3.268618	4.280927	5.993481	3.768055	3.270802	4.932359	4.913298	4.038043	3.909291	3.960818	3.481382	4.351745	4.542732	6.910145	3.221161	3.616096	4.161856	3.982062	2.147044	2.452853	3.641538	2.707674	2.182895	1.55797	3.305573	3.701151	3.523271	3.423731	2.193798	2.05087	1.838366	2.511119	5.092116	5.689734	4.116543	2.239758	2.837882	0	1.345609	0.3793662	2.741285	0	0	5.392143	0	0	0	0	0	0	4.19477	4.768575	4.409786	5.710307	1.06265	2.781601	0	0	5.101869	1.100258	5.182827	3.722671	4.493542	6.786014	4.140336	6.403192	2.696957	1.510495	0	1.520905	4.747779	3.777715	1.695352	3.88156
6954	Chr1	27075303	27076214	7.955743	6.468062	11.16029	7.501439	3.961245	7.790033	10.06258	10.38955	9.042027	7.03793	7.639832	2.487805	10.014	9.093382	7.862809	5.705985	8.693145	7.739227	6.452153	9.383083	6.94684	5.167498	6.24956	7.493751	8.728401	5.51637	1.259059	10.81091	5.418824	6.206008	5.810447	5.497701	8.835407	9.383959	8.0454	8.33146	7.25379	8.737565	8.778119	7.688645	8.038189	7.18017	5.409873	9.890848	7.893267	8.129644	10.99706	11.93505	9.226143	9.360452	6.774703	6.95641	9.609632	7.244029	9.383441	5.622754	9.60809	8.554852	8.095912	10.31884	8.482289	9.746441	12.49028	2.578742	6.931198	9.149992	8.789877	8.050084	9.285147	7.094534	10.20587	9.033103	9.630673	6.20977	6.94429	7.957822	3.89145	8.95493	6.552885	7.356448	8.766973	9.077326	5.986069	3.598915	6.864098	9.988831	8.717791	9.814468	5.887444	2.787855	7.369948	3.845755	4.226261	5.053457	5.077016	5.943847	8.598742	0	5.468483	6.457314	8.687874	7.873623	6.679693	4.5991	8.851738	7.167373	7.082282	6.090247	7.478181	6.146554	3.670074	7.558047	6.883988	10.18111	6.040344	6.815896	9.153685	10.07896	9.682574	4.084265	3.96121	0	0	0	6.579084	6.149298	1.559048	0.4147802	0	0	7.026357	0	0	3.620198	4.918006	3.10994	4.252293	7.443793	4.604818	0	1.978982	9.060041	9.392076	0	6.334567	7.930908	3.651003	7.193174	7.886354	0	0.1685598	0	0	4.913692	4.747779	8.106346	0	2.352461
6955	Chr1	27078466	27078778	2.803452	4.851046	3.817992	5.000959	5.750194	4.505079	4.908576	3.246735	4.828267	4.463077	5.093222	6.106431	3.755251	3.868676	4.256935	3.744553	3.033546	3.095691	5.505837	3.105668	4.355558	3.582015	4.463972	3.615076	3.631524	4.471163	7.554353	3.330147	3.251295	4.83585	3.742322	4.162545	3.758345	5.413823	3.502115	4.260406	5.605201	3.532207	3.850052	4.66502	4.164363	5.026119	5.148105	3.405046	2.742576	3.152311	3.686876	3.901843	4.415932	4.955534	5.504446	2.876208	3.672471	4.335441	6.115993	4.076497	3.347334	2.683875	3.388986	4.712072	4.241144	3.029982	1.040857	4.420701	2.654501	3.55833	4.034698	4.271473	4.384653	4.173256	3.040045	4.432912	3.489374	4.113972	3.134149	4.034952	4.41031	4.477465	3.640492	3.8174	4.576876	3.555286	2.67339	5.038482	4.14025	4.10969	3.969708	3.680426	3.270802	3.216756	3.224352	3.845755	6.022421	3.004758	3.408853	4.988586	3.163688	6.449469	4.12009	4.18434	3.74567	4.344068	3.530695	4.292493	4.089727	5.256074	4.220264	4.957178	3.305573	3.568967	1.394628	4.45731	5.673616	3.662268	4.552143	4.364565	4.061569	4.064096	5.450072	3.952515	3.48823	2.920886	6.279508	3.983345	9.868626	3.255511	2.728334	5.806923	0	3.303844	4.015061	1.427619	4.598661	2.896158	3.905475	3.731928	3.149847	2.651214	1.771084	0.3090668	2.968473	2.26501	5.333772	7.481758	0.5758697	3.237105	5.75735	2.985846	3.154542	0	3.202636	2.265743	0	3.158802	5.539076	4.879548	9.324436	4.352052
6956	Chr1	27079853	27080448	5.758443	0	2.055842	10.48278	14.31159	9.761005	8.467294	10.30838	6.32064	11.15769	8.968499	8.368072	7.677402	6.301554	6.260198	7.964604	7.968717	7.370692	8.903971	5.947024	8.270048	8.162297	6.49305	9.037689	8.600979	8.129388	5.351	9.02518	7.369601	12.815	9.749734	7.461165	9.296958	11.36903	6.057713	7.195352	6.484448	9.295282	7.648771	4.924188	7.457115	6.372401	5.148105	5.999367	7.425023	7.078873	7.81872	5.508485	6.150762	6.764697	8.256669	7.42463	7.222526	7.573303	10.13747	8.996407	5.702866	8.135496	9.602128	9.364497	8.803588	9.392943	16.65371	12.15693	11.94526	6.417703	6.196143	7.803653	8.769305	6.259883	9.880146	8.698543	7.257898	9.469899	9.033722	7.28533	4.323833	8.42817	7.240534	7.952916	7.284323	6.429773	8.543225	9.553485	8.389453	5.650824	3.891871	7.010335	7.522845	8.04189	8.751813	7.018503	7.818582	8.331375	8.993571	9.871031	6.895218	6.449469	6.966698	8.368679	7.595387	7.511618	7.06139	6.94975	6.89091	6.689549	6.694212	5.59453	5.635731	6.477013	5.505111	8.010238	7.64047	6.921687	8.272645	5.679913	7.880656	9.266139	9.740553	8.563782	7.272073	5.841772	12.55902	4.362712	10.41688	4.340681	8.574762	8.295604	5.96312	11.97643	5.018826	9.279521	5.748326	8.688475	4.918006	6.634539	5.039755	7.749702	11.21686	3.399734	4.205337	1.510007	7.073045	3.520827	0	5.503079	5.897774	7.600335	4.928971	7.114657	8.427991	11.07697	0	9.476407	9.269474	7.004512	5.086056	5.410659
6957	Chr1	27081382	27081834	7.273823	11.11698	6.167526	9.617229	11.37261	8.540879	8.590008	8.360342	4.038187	9.956096	5.868277	9.951221	6.425652	6.142021	6.911258	5.527673	7.244288	7.407546	7.183397	6.806039	7.718711	7.457638	7.79166	6.477011	9.046956	7.374516	7.869118	6.901608	6.213585	7.495568	6.105894	7.696781	8.769471	7.21843	6.909579	6.911325	9.232096	8.055911	5.903414	8.638927	5.907584	8.616204	6.36969	7.458672	8.495296	7.02357	8.772222	7.459406	7.175889	6.214082	5.186882	5.685527	8.81393	7.957456	6.786239	5.763323	6.260755	8.38711	8.284189	7.754042	7.775431	7.574954	14.15565	11.78854	9.290755	6.163537	7.781203	8.707233	9.800988	7.094534	7.274393	8.447624	7.885986	5.588793	7.989006	6.949084	6.74518	8.625705	6.350636	6.16351	6.639693	6.807995	6.334772	6.085439	6.428282	5.822061	8.873466	5.958784	8.067979	8.899691	8.137651	7.018503	6.339391	5.872936	7.688052	5.625426	7.300819	1.842705	6.292501	7.903753	6.086714	7.240114	4.675785	3.372673	6.162602	5.574624	6.888247	7.010866	5.364782	7.402301	5.431709	6.330672	8.170007	5.823006	5.821491	5.440759	7.941277	9.184857	9.798533	8.234406	6.562602	12.10081	8.073653	7.397641	12.06165	10.12826	6.236191	7.880824	0	7.020668	5.353415	9.99333	5.46091	5.792316	8.38954	6.634539	7.244648	7.239853	9.681924	8.035736	15.58448	0	6.609239	9.02212	10.36565	7.769052	8.284968	7.057454	7.097719	9.96052	4.719675	5.790232	11.31713	9.125429	8.704262	7.634132	9.324436	5.645905
6958	Chr1	27082063	27082379	4.546139	8.085077	5.873835	5.289476	7.666925	5.81906	9.449009	7.061648	5.881707	7.896214	5.425388	6.106431	4.172501	3.908559	4.056608	4.933299	5.614323	5.085778	3.742249	5.74879	6.285236	5.284941	6.898865	4.895415	5.98883	5.167968	6.610059	6.225926	4.768565	6.12541	6.893751	6.283087	4.483639	3.879906	3.975374	4.071054	4.066518	3.284333	3.850052	5.87447	6.00443	4.936367	4.711825	6.972237	5.284476	5.143244	5.466747	6.082285	4.6525	4.876874	4.975172	4.949753	4.713004	4.280562	5.864651	4.357634	2.975408	4.361297	3.671402	4.115607	4.369664	3.888476	7.494169	7.920423	3.391863	5.464579	6.916625	5.996491	7.737622	7.34493	7.817259	8.363984	6.769386	5.821659	5.285035	5.155772	5.102123	6.452818	3.883191	2.982344	3.416541	3.252709	3.777617	3.66435	5.774559	5.30835	7.316717	6.221672	4.906203	7.934664	5.22038	4.903338	4.754543	5.872936	6.310005	4.670165	4.786092	11.97759	3.296072	2.996194	4.317925	3.710558	3.435271	3.372673	3.585514	4.300424	3.444124	4.178193	4.064229	4.295978	3.009461	5.42629	4.690189	4.577835	2.757548	5.261393	6.122664	5.202043	4.754318	4.15014	3.842965	4.172694	5.382436	3.793662	1.644771	9.766532	1.169286	6.636483	10.22249	2.271393	5.688003	7.851902	11.20924	2.896158	6.943067	3.31727	5.669724	5.710307	7.438552	9.58107	9.400164	6.79503	3.594498	6.381499	8.062176	6.959776	4.774388	6.243132	5.323289	9.96052	4.551115	8.559474	9.619562	3.977751	6.895584	5.27306	11.86746	5.528282
6959	Chr1	27090283	27093135	47.20408	48.30834	65.49326	42.02729	56.3519	47.49104	52.27634	50.40556	48.80939	53.90024	48.82849	61.51664	40.97396	40.68092	37.31078	39.16921	41.60938	37.99592	42.06804	49.09599	47.69061	47.03597	46.6688	43.19262	51.98814	49.93767	56.97241	45.56027	37.93177	56.66004	49.83197	59.13955	45.23201	42.22782	46.94727	37.30222	35.93923	44.61735	44.71194	47.60049	43.4837	47.56862	43.54076	47.02206	44.61703	43.08158	42.71691	41.08411	45.2633	44.5998	46.57608	41.33713	42.23342	48.40328	46.66586	49.6208	42.95746	50.07104	52.52929	48.49258	40.74069	42.01575	56.83078	67.2315	51.46783	46.89371	53.60384	46.24691	52.61583	40.48058	52.65792	52.35854	48.64188	45.9523	42.83336	38.276	44.18957	42.86515	43.40275	38.45235	42.93238	42.4365	42.07684	44.62655	45.10693	40.2978	43.9003	46.5311	45.84575	42.78285	44.45	49.03338	41.3117	41.24714	44.75027	38.95342	42.50699	40.53952	40.75144	44.06471	48.17348	49.77578	42.55919	46.2976	42.35389	38.06672	46.4229	53.25426	42.97245	45.40519	37.80176	45.34828	40.01791	44.75292	42.36995	43.16734	48.79945	48.68787	51.02195	46.5738	40.26245	47.98599	45.7507	52.54222	62.5013	58.23747	49.88953	41.06324	0	41.71103	45.16944	66.38427	55.18393	48.51065	44.696	47.47842	34.80581	41.09382	51.24336	70.46722	61.34844	41.52519	46.96038	40.92962	59.89045	50.82255	42.26738	46.14489	45.5437	32.01596	37.25172	56.39183	22.63426	52.88069	59.34724	49.5038	11.86746	35.16929
6960	Chr1	27094053	27094302	3.788449	6.670189	4.992759	3.36603	6.13354	4.505079	5.399434	3.97725	6.408427	5.664675	4.428888	5.654103	4.255951	3.589493	4.307016	4.457801	4.39185	3.501079	3.011005	4.823697	4.631227	4.404117	5.437929	5.0837	5.797697	4.355029	1.888588	4.102355	3.323546	5.561228	4.037769	5.811855	5.011126	4.511519	5.963061	3.692352	4.83586	5.948981	5.082069	4.924188	5.907584	5.026119	4.450057	5.350787	4.749339	4.147777	4.958212	5.623245	5.362203	5.584808	4.551753	4.61531	4.83542	4.554957	5.864651	8.012425	4.5251	3.522586	4.612787	4.354193	4.948002	3.635978	3.955256	4.420701	1.327251	4.384371	7.637107	5.421485	3.35297	5.091372	7.16582	6.356628	5.094486	4.579705	3.687234	4.875567	5.102123	5.991902	4.247241	3.30046	3.803319	4.236086	2.963976	2.748263	3.704434	4.908797	5.215107	6.484559	5.124257	6.326286	4.913298	3.941899	2.958382	3.755948	3.191267	3.290344	4.704972	0.9213527	3.895358	3.202828	4.421972	3.529555	3.387559	3.474875	3.921656	4.778249	3.250088	5.59453	3.84747	3.833334	3.156263	4.780303	5.673616	4.907439	3.764272	4.185199	4.425292	6.583835	3.304831	4.874768	3.665598	4.172694	4.933899	4.742078	6.579084	3.617234	1.559048	7.051264	5.96312	3.303844	7.026357	4.996665	4.886077	6.516356	4.19477	2.487952	3.307339	3.568942	3.896384	0	1.978982	3.020014	4.638062	3.300775	2.879348	3.560816	4.212695	5.971692	0	8.537589	3.034077	2.265743	0	4.679707	7.234711	5.509167	0	3.646314
6961	Chr1	27097278	27098123	12.88073	15.7659	16.74043	15.19522	15.7172	11.2627	13.86673	9.577868	12.20235	15.44911	11.18294	9.046565	13.26855	10.88813	9.215011	11.88747	11.13809	10.46638	10.53852	12.09228	11.68833	13.44724	12.25563	9.753173	13.88899	13.06509	15.10871	11.39007	11.41566	15.47472	15.65866	16.80726	11.07723	7.669582	11.45286	11.45576	12.19956	10.65859	10.78015	12.78561	11.42779	11.75753	14.30999	16.05236	11.8399	11.55847	14.04827	11.70553	12.06496	14.15867	12.59671	11.03661	11.44587	12.18314	11.05906	15.04087	13.45133	12.32905	14.21491	11.39248	12.01658	10.40294	14.36382	13.63049	12.53514	13.78853	17.29156	11.58226	13.15396	12.60323	12.92019	13.88421	13.25962	14.51534	11.24606	11.43236	12.53912	12.77394	9.991128	10.97502	13.73063	11.34666	13.5413	10.60044	14.59983	12.21491	12.60966	10.42787	13.24675	12.97425	13.51157	18.07505	12.36181	10.78981	13.49036	12.20611	7.544179	17.04503	8.839466	12.65634	13.31794	10.95067	11.49861	11.24224	10.6445	13.21982	11.30255	12.18049	10.35024	9.913796	11.37723	9.560606	12.40631	11.20654	10.94265	11.00109	12.24533	10.89178	10.26237	10.47416	11.5289	16.27351	16.14731	16.69211	22.47854	15.55411	14.42119	12.85819	0	10.32451	18.40236	23.91261	15.52048	9.412514	12.00572	13.89107	12.4419	11.72652	15.46746	19.78027	24.24253	6.040027	10.78349	16.28383	21.30718	13.91955	11.65512	13.30059	13.4068	7.114657	12.30487	13.34271	1.131713	10.76333	14.80855	12.98589	13.56282	12.93853
6962	Chr1	27099634	27100566	11.74419	13.94676	2.643226	10.96364	13.16155	9.573293	8.221865	9.172026	9.832107	13.21758	10.85078	8.594236	10.93195	11.36673	10.26672	10.10435	8.738422	10.46638	12.17306	8.391912	9.041919	8.866956	9.009107	10.431	11.08571	12.65862	4.721471	9.363021	9.103625	8.140348	8.66643	11.62371	11.01129	10.73741	10.41169	8.236785	8.57266	9.914968	11.75549	11.92172	8.716108	7.449426	6.282434	5.837222	7.157454	7.521303	7.437319	8.033207	8.437584	9.203134	11.53817	9.230621	11.38466	10.26237	9.21588	7.30958	10.72387	13.58712	8.754881	10.91531	11.1812	9.94844	1.457199	8.104619	5.898892	12.00937	11.09542	7.96794	2.321287	11.01739	7.16582	6.440268	6.350661	9.004166	7.74319	11.09612	4.496786	8.625705	9.546179	13.59949	9.604992	10.13635	10.11239	11.25479	9.587947	7.591511	6.382668	8.762918	9.86692	8.363565	7.753799	8.941381	7.818582	10.24349	11.09691	7.429809	7.6253	0	9.064198	12.75965	10.45666	9.321646	11.49861	9.300401	9.580046	7.167373	11.64211	9.560272	6.990474	7.732761	8.074162	11.11098	10.89334	10.51071	12.82479	10.34342	7.274452	8.290756	7.537333	13.8338	13.00696	9.179928	8.52219	12.51909	6.579084	7.596192	0	2.488681	0	9.705041	13.04895	18.20214	10.6344	0	7.666304	12.0251	1.889908	8.361521	6.730118	4.636001	0.7421182	0	6.957093	0	0	10.19688	10.11047	8.821818	9.069307	0	8.090871	10.82522	5.092709	6.902568	8.704262	9.680394	0	12.70329
6963	Chr1	27105459	27107291	21.44262	28.70202	20.26473	26.06269	35.14007	27.59361	26.26088	24.83752	26.68715	35.18965	26.68405	27.13969	19.27696	19.26361	17.47847	25.142	23.18172	22.18578	17.85096	22.13615	22.4394	18.32113	25.80987	18.7532	19.30442	18.17499	37.14224	29.24738	24.27633	30.78825	31.90822	33.92867	24.06659	23.91105	19.87687	23.47957	27.03685	25.84088	22.99765	21.51093	22.56504	23.2458	26.96211	28.37538	22.8771	18.02901	21.10419	23.2963	22.31623	22.81119	19.47727	20.60168	21.0555	24.25652	21.44787	22.77215	25.60091	23.06455	27.39431	20.45874	21.3985	25.55285	20.40079	24.68225	13.8624	16.45728	20.31759	23.16453	32.75593	18.36232	31.8119	24.84103	23.86732	23.44188	21.20159	21.07142	16.77647	27.32571	19.65866	20.08111	21.20834	25.41651	25.39721	20.08849	24.51464	18.66484	20.54908	19.01553	18.58906	24.98347	25.33419	32.2082	28.63292	30.86706	28.64887	24.41223	20.52341	24.41585	19.32697	22.41979	21.79772	20.27232	17.84432	18.19199	19.38419	18.95372	18.72439	22.3073	19.99601	17.3161	19.45139	27.64824	27.38465	19.30015	23.19842	20.86621	23.03576	23.73432	21.85827	23.45159	25.83655	23.78436	41.71388	8.53574	29.60588	22.78857	26.89357	40.23368	0	23.95287	34.46261	32.83523	33.34029	23.16927	23.43285	22.80623	12.59939	22.84123	24.79517	38.32428	49.47455	6.040027	18.32035	28.38667	33.97631	16.34738	21.62517	24.02249	21.096	10.67199	13.8219	33.48265	9.053705	31.47103	24.64324	24.63385	0	20.11354
6964	Chr1	27110265	27110947	17.19956	25.87225	25.84487	17.79187	21.59517	13.60909	19.75702	14.28563	14.92373	15.62077	16.16544	23.74723	13.8527	10.76848	11.61893	13.01678	12.76806	11.68255	7.914641	9.647395	10.86133	11.33326	9.333759	6.853581	8.728401	8.47779	16.36777	13.1758	10.04289	18.77922	18.81009	19.9488	14.04434	15.1587	15.04963	12.30784	14.9472	13.69505	12.3715	14.25423	13.55839	12.5653	12.12859	15.07949	10.56895	10.72892	13.53973	8.721767	9.462711	7.708608	8.362523	8.227292	7.650981	14.59782	12.14821	16.86826	14.81505	15.76777	14.68561	14.61339	14.26567	14.03891	22.06616	21.91931	17.40173	11.43749	11.52771	8.871521	13.92772	10.68353	11.72589	7.862145	9.211948	9.237033	10.50862	8.238027	9.08005	10.14014	9.546179	12.36678	12.82814	13.4647	13.65754	16.03153	16.561	6.449931	7.161043	7.273222	8.776653	8.685241	7.523488	14.80616	13.62969	13.99944	15.08599	13.69208	14.11492	19.80908	12.80973	11.98478	11.23701	10.49816	13.93193	13.49069	11.20473	14.6533	12.56377	14.16337	12.78877	11.89656	10.71662	10.27119	15.054	14.83219	14.22545	13.93073	7.335072	7.965628	8.98682	12.71392	13.47994	22.94982	25.11803	27.50405	11.5134	9.043085	20.26762	21.98335	3.407497	19.20359	22.41742	21.05737	22.13105	8.688475	13.74149	14.51305	12.12691	8.66743	11.45301	20.39841	21.52143	13.59006	13.21848	16.94398	9.213915	4.855658	6.880736	9.228978	10.44942	10.67199	8.76511	14.09796	12.44884	19.53778	14.46942	13.93032	0	13.76189
6965	Chr1	27111694	27112432	7.349591	5.2553	4.405376	5.385648	2.811206	3.191098	4.908576	3.327903	4.47712	6.522959	4.761055	11.76053	7.009802	8.893966	9.014685	7.37023	6.112368	5.896554	11.74292	9.581317	8.931651	10.15883	6.087234	7.983292	8.983245	9.639132	0	5.067615	7.080597	4.110473	2.166607	2.513235	9.824445	7.037969	8.897266	6.437947	6.484448	8.303785	7.648771	8.898095	7.844497	7.808435	6.980482	0.3242901	6.154073	7.134177	5.721014	7.115126	7.018177	7.315311	8.468378	9.565063	10.65017	5.048868	3.937694	2.811377	5.206965	3.941942	4.236233	5.964648	4.883742	5.352968	1.873542	0.9209794	4.276697	13.2802	11.8159	7.96794	5.674256	11.01739	8.57727	8.698543	7.955773	7.762212	8.296275	6.556797	4.583263	5.201761	9.910228	5.765864	5.221506	3.933508	5.869835	6.347178	5.992467	6.906563	8.717791	7.798997	9.430813	7.720214	6.141623	5.19177	7.2903	6.760706	10.80679	5.731567	8.760982	2.303382	13.03447	9.918435	8.635851	9.140643	5.725451	3.577077	4.369845	5.415349	5.044913	4.178193	3.522332	4.36207	2.936059	3.552928	3.101577	5.017307	5.558867	5.500547	7.820036	7.234091	8.580964	7.707404	9.696097	0	0	5.311127	2.741285	4.340681	0.7795239	0	0	4.542785	2.342119	3.212142	4.023828	9.412514	4.050123	2.280623	2.204893	5.812277	3.896384	0	0	0	7.536851	0	0	6.47421	10.67216	12.89343	8.280672	0	7.079512	8.559474	9.619562	2.456846	3.617356	4.643441	0	3.763937
6966	Chr1	27114209	27115195	22.27608	23.85098	23.78903	22.79283	21.08404	17.73875	22.94759	18.58756	18.69856	19.91219	18.04772	27.81819	20.27836	16.75097	16.92758	15.45371	14.85079	15.10992	15.78627	15.92481	19.29678	21.43337	19.1545	14.57327	17.52051	17.59432	22.3483	17.80905	14.81145	22.97029	20.9767	21.91226	18.65985	19.39953	19.025	16.47357	18.5741	16.29773	15.34888	16.67313	16.94799	17.59142	19.80712	18.32239	15.98721	15.20852	14.49324	15.14833	15.77119	16.04649	16.8309	16.25392	13.03727	16.07955	14.41029	16.72769	18.16239	20.80003	22.21669	17.35712	13.94437	15.14991	30.18485	23.76127	22.85821	21.15936	23.34361	20.04307	23.98663	24.20488	24.42893	19.65536	20.51752	12.80765	14.81039	13.84213	14.96046	14.94683	13.99567	15.58772	17.14717	15.12888	15.80787	14.00305	14.92669	15.58258	15.801	16.91243	14.99118	17.69216	18.19456	19.13263	15.32019	15.50182	15.95634	13.79822	14.19604	27.1799	16.18072	16.22077	14.93066	17.73828	16.36525	16.65896	15.46253	16.40532	14.26158	17.42094	15.2815	13.81322	14.60689	15.50369	16.18872	14.97868	15.75742	16.80058	14.79139	16.66279	15.5385	17.58869	18.26887	21.69801	24.6695	31.86676	33.99193	25.32064	25.33453	25.30159	9.370617	13.42187	24.75954	26.76785	18.96948	9.412514	18.51485	26.74549	20.31651	17.02895	14.75903	18.23494	26.96363	18.12008	14.95775	22.66532	27.06588	17.80408	15.02528	23.20817	18.92725	11.38345	15.00182	30.46166	10.18542	20.12274	16.39114	19.833	10.17211	14.8205
6967	Chr1	27116948	27117495	6.213057	2.021269	5.873835	5.770337	4.472373	4.598935	2.945146	6.331133	4.828267	5.149705	2.103722	0.9046565	7.510502	7.817118	8.113216	5.349361	5.161555	5.380605	3.613205	4.493307	4.300425	3.582015	5.275603	4.06696	4.714611	5.109901	0.3147647	4.633248	6.358087	3.788083	2.363572	4.162545	5.340806	5.323592	4.921892	4.071054	2.637742	6.630635	4.568729	3.801128	5.423356	4.308102	2.268657	3.242901	3.879742	4.258385	2.415539	3.328043	5.677627	5.584808	4.445899	3.210651	3.366432	3.567135	4.356598	2.108533	5.702866	5.954848	5.554172	4.413839	6.233197	5.706465	3.747084	1.289371	0.2949446	4.193747	2.593734	2.792886	0	4.173256	3.800056	3.512873	3.419587	4.113972	3.687234	5.099731	2.680777	3.88486	4.44949	5.686335	4.641339	5.900262	6.044187	6.608917	6.319329	1.940687	3.347009	1.752584	4.470096	4.181783	3.915285	6.633928	5.916765	4.643717	4.496785	3.821044	5.597294	0	5.393573	6.147363	3.641624	5.430085	3.912392	5.723324	5.2102	3.981874	4.656843	2.69104	5.256403	6.278738	4.110483	5.42629	4.463245	4.834194	5.865262	4.484142	3.031022	3.332559	3.594728	4.874768	6.621725	2.920886	3.139754	6.828592	3.837799	3.978957	0	3.318242	0	6.607688	2.342119	7.138093	6.610575	0	3.471534	7.463857	5.039755	3.874851	5.431323	2.472534	2.968473	0.7550034	4.058304	3.300775	1.151739	3.884526	6.038197	5.15737	2.760224	0	3.876876	4.531486	0	4.913692	3.617356	4.171227	0.847676	5.293036
6968	Chr1	27117845	27118849	6.591902	7.478696	10.27921	10.86747	9.072528	7.320753	8.344579	7.954501	8.778667	10.29941	6.311166	4.975611	11.8499	12.00486	12.72072	10.75816	7.787609	8.328882	7.785598	9.581317	7.773845	8.221019	12.90494	7.11718	6.817072	8.187455	5.036236	8.928654	8.453366	11.12246	11.91634	11.78079	7.384818	6.045435	7.477489	6.721974	8.133037	6.072918	7.238098	8.379759	8.619263	8.526451	8.027554	6.323657	6.488533	5.806888	6.865217	5.623245	7.018177	7.157993	7.198121	7.825961	6.365616	6.859876	5.110624	4.076497	5.33094	10.1484	7.154526	7.396163	7.775431	7.625454	12.90662	9.578186	8.405921	8.069785	7.925299	6.982215	11.09059	8.012651	9.011562	6.774827	7.397473	5.821659	6.329751	6.276592	5.44803	5.662677	6.350636	7.11786	6.897545	6.505417	8.891928	7.721309	6.755144	7.477353	8.172929	6.046414	6.923198	8.363565	6.525474	7.883798	8.029895	6.760706	8.268283	5.200866	5.597294	2.303382	8.689645	8.368679	6.086714	6.968609	5.439179	5.51892	5.714413	4.937524	4.268773	3.470025	6.448577	5.221266	4.844497	8.010238	8.321304	7.178045	7.87871	6.337587	5.6377	4.795633	4.406441	6.258148	8.099788	4.589964	6.728044	6.259543	9.868626	10.8517	7.795239	11.19907	0	10.94398	11.7106	11.06404	4.886077	2.172119	1.880414	3.731928	3.779816	8.055612	8.028913	0.6181335	14.59499	10.57005	6.957093	6.821603	6.334567	4.855658	9.970046	9.636139	8.083513	0	6.742393	10.82522	5.092709	8.423473	5.878203	6.453596	3.390704	3.646314
6969	Chr1	27123329	27123926	5.758443	0.8085077	3.817992	4.808615	4.344591	4.129656	2.945146	4.545429	5.53056	1.888225	5.314666	2.487805	5.007002	6.301554	5.008158	3.922865	4.66351	5.270045	6.882296	4.295073	4.410692	4.756447	3.733504	4.933072	6.052541	5.167968	4.091941	5.115878	5.418824	2.982108	4.727144	3.769852	5.736421	6.316126	5.111195	4.639109	4.176424	7.436226	5.338739	6.565584	3.680135	4.21835	4.711825	3.891481	6.020289	5.696281	4.894646	4.705164	6.466186	4.326259	4.445899	5.752416	5.937161	5.323264	5.529528	6.18503	4.773051	5.116137	3.953817	4.592779	5.654859	5.756965	0	0	1.474723	6.354161	3.890601	5.339341	4.126732	6.844139	4.234348	3.512873	3.419587	5.433549	4.977765	5.379936	4.66974	3.687324	4.975339	7.356448	4.770265	4.841241	4.93996	5.234786	5.229789	5.251271	5.604294	6.309301	4.906203	4.717909	5.37392	3.653468	3.381008	5.258327	5.004487	5.307006	6.002895	0.9213527	5.693216	5.889071	4.161856	3.982062	4.532649	0.8176177	3.473467	6.848824	5.530001	5.098812	3.251383	3.767243	4.771096	3.617527	4.690189	4.248231	5.73395	4.424353	3.637226	3.576404	4.058564	4.281891	6.562602	2.503617	0	1.896831	0.548257	2.532064	0	7.880824	0.8518743	4.542785	3.011296	3.212142	0.2874163	1.448079	6.943067	0	3.149847	4.18076	4.250601	4.945068	0	3.775017	6.609239	3.740879	0	2.589684	4.914811	2.035804	3.943177	2.845863	6.573833	3.27274	0	5.732641	5.086907	4.643441	5.086056	5.645905
6970	Chr1	27126433	27128192	20.7607	20.81907	12.33505	16.83015	9.072528	16.80019	17.30273	20.04859	18.08405	21.80042	18.15844	8.368072	17.94176	17.50875	20.18288	17.11795	16.93352	14.85194	20.77593	16.78382	15.93362	15.26761	16.7196	18.41429	17.64793	19.5686	4.721471	13.1758	13.94444	18.21504	18.41616	21.51957	20.11044	14.2564	18.17314	12.11849	8.023131	20.51159	18.17225	19.43759	17.04483	21.80977	10.47072	1.945741	18.596	14.43427	14.42967	20.88634	17.66373	19.58616	19.05385	19.73212	17.01578	18.5491	16.33724	16.30599	16.92264	16.94196	14.49733	16.46243	17.15736	15.8064	0	6.815247	12.09273	20.77811	22.76722	14.12872	13.41188	19.53084	26.1661	17.73165	21.70391	13.04052	18.00599	16.25189	14.00922	16.85634	20.87215	20.79688	16.50254	14.29679	19.81796	20.80827	15.25355	16.43876	18.60314	15.77325	19.84287	16.40545	16.73592	14.51773	13.73535	16.59446	19.58278	21.33416	17.52196	15.663	20.52554	24.07287	19.35263	15.38524	17.70119	16.35235	16.91914	13.21982	19.355	17.13767	18.15356	16.65518	16.14832	13.82412	13.38973	16.18722	22.71695	15.78418	18.00427	18.28843	18.61141	19.76257	21.40236	7.51085	20.18413	15.17465	0	5.064128	9.744048	0.8295604	0	13.83485	7.360945	1.427619	18.10723	0	9.402071	13.47641	8.504587	16.5191	9.44578	2.163467	13.11076	0	16.34917	7.481758	1.727609	13.91955	14.04232	17.10075	8.477831	8.537589	13.14767	18.88119	0	10.76333	12.09553	19.99041	0	9.056973
6971	Chr1	27131514	27132245	9.69843	9.095712	7.929677	5.770337	7.155797	7.696177	9.571723	8.847353	6.584	4.634734	7.086221	9.725057	6.926352	7.258753	8.313543	7.905167	7.606502	7.112718	8.215741	6.541727	8.545716	6.929144	6.980029	8.284548	7.454182	9.232662	0.3147647	7.09466	7.875358	8.785128	7.681608	8.246551	5.670485	8.120734	6.814927	2.840271	2.857553	6.196855	6.006082	5.010578	6.779195	4.308102	4.013777	0	7.759483	6.691748	5.466747	5.967525	7.964448	5.112852	7.83325	8.963066	8.079436	6.475723	6.451116	4.076497	8.306349	9.896789	10.35524	9.841669	8.803588	9.89794	13.1148	10.13077	8.99581	7.688535	6.484336	7.803653	10.57475	9.348093	5.862944	7.443946	9.70046	4.734949	5.899574	7.173248	7.26404	7.638029	8.292231	11.69079	9.282677	9.531193	9.4731	7.59044	8.062592	7.0778	5.292945	6.221672	7.141252	6.433512	5.911312	8.17223	6.97333	6.146096	5.947361	6.368407	6.246256	2.764058	8.090359	7.025558	8.583828	6.968609	8.397329	7.051953	8.12343	4.300424	8.828598	5.665346	7.80332	7.600577	5.138103	7.88104	7.489173	8.899311	9.804617	5.679913	7.395693	9.509984	9.102779	7.443903	8.691014	0	9.867799	8.53574	6.030827	6.511021	10.91333	4.147802	0	4.336295	3.345884	4.996665	4.023828	0	2.60365	9.122492	3.779816	7.851672	5.431323	1.236267	3.710591	0	2.898789	3.520827	0	6.47421	7.302005	9.636139	6.703401	0	7.416632	6.293731	5.092709	3.977751	5.878203	5.745274	0	4.116806
6972	Chr1	27144915	27146536	30.00452	27.89352	23.20165	26.06269	29.13431	23.83938	28.46974	23.29532	24.40469	25.92018	18.82278	29.85366	22.69841	19.46303	17.1279	18.66333	20.51039	18.46358	18.79727	22.53261	22.9356	24.66306	26.70267	21.80343	22.29883	24.79463	26.12547	19.59478	19.65227	23.77626	23.63572	28.98074	18.00049	17.86561	18.6464	17.8937	21.76137	21.19324	20.89295	24.01622	18.69121	20.91224	23.03559	26.75393	19.26492	18.91387	18.94291	16.64021	21.68538	20.13677	20.74753	24.01299	22.46328	24.037	24.04507	21.50703	22.87345	26.50327	26.73534	23.32177	22.55518	25.75484	22.89885	31.3133	27.87226	23.76456	18.30024	22.1788	28.37128	19.94816	25.94896	25.34287	24.42562	17.30973	24.58156	20.84725	19.2843	21.79472	19.65866	20.08111	20.62817	17.77643	21.329	24.21089	21.79079	16.72416	20.15989	19.62894	23.49526	22.73174	20.11382	23.07453	24.51231	18.43829	18.6399	20.48504	17.11636	19.80908	20.15099	20.76672	19.14454	18.37179	18.65543	15.22813	18.82395	17.2017	21.78044	23.44037	20.59209	18.77012	17.98336	23.57852	26.09863	21.68063	20.96612	18.71382	22.97514	21.53971	21.27847	23.12221	19.03746	27.53978	35.43437	28.0731	31.7989	27.8527	25.72429	20.73901	0	21.68148	24.42496	32.47832	33.05287	20.99715	21.98638	25.70884	16.5367	20.49592	22.07951	32.45201	21.27406	32.46515	24.11792	34.98822	13.245	20.07005	19.65925	21.71524	14.19544	35.57329	22.2499	30.46166	8.487849	19.1868	24.64324	26.444	10.17211	18.34919
6973	Chr1	27148369	27148578	3.939987	6.468062	6.461218	3.269858	6.005758	2.721819	4.540433	2.272714	2.984747	2.231539	1.993	6.784924	2.920751	3.469843	2.754487	3.031304	3.441037	3.611639	4.344449	4.096839	4.245291	3.934345	3.571177	3.351476	3.31297	3.600158	4.091941	4.633248	2.16753	1.93434	2.166607	3.141543	3.956152	3.609215	4.543285	4.733784	2.857553	2.788585	3.18271	4.492242	3.486443	4.21835	3.577497	3.891481	3.612173	3.484133	4.640378	3.672323	3.548517	3.382348	1.587821	2.943096	3.305224	3.29274	3.770133	1.827395	4.649076	2.767746	4.518648	3.280556	3.598547	4.140975	2.914399	4.973289	6.488781	4.130205	4.034698	4.189329	3.61089	2.503953	3.257191	3.680153	3.349799	5.666415	3.195602	4.427239	3.977926	5.070071	3.235993	3.539048	3.352078	3.782219	3.603265	3.991524	3.922342	3.253505	4.592408	4.381459	4.470096	3.645657	3.608204	4.518762	5.177169	4.233977	3.698969	3.396484	5.029453	8.292174	4.12009	2.78956	3.069369	3.077048	3.626119	2.861662	3.137325	2.707674	3.880703	6.585965	3.684901	3.370691	4.257286	2.713145	4.085004	4.467967	4.114437	3.467736	3.819087	4.470505	4.000584	5.072394	4.138578	3.755425	3.139754	6.828592	3.837799	7.234468	9.354286	7.466044	0	5.781727	4.684238	7.494998	6.610575	3.620198	5.641242	7.049198	2.992355	4.28273	3.542167	8.962936	5.689573	3.775017	4.058304	5.721344	2.303479	3.07525	3.791426	2.850126	4.140336	0	5.562474	5.286734	1.131713	3.860758	3.956483	4.407334	0	1.999591
6974	Chr1	27150085	27152282	31.59567	38.40412	37.29885	26.35121	52.90178	22.33768	32.51932	30.68165	25.63371	23.34533	29.895	64.00445	23.03221	24.20914	26.24275	24.191	25.35501	24.39699	28.60454	31.25492	30.32351	31.06371	35.63061	26.43524	29.94415	28.04639	22.97782	32.481	21.74755	39.73457	42.24885	38.40537	28.08868	23.00875	22.43247	21.39671	24.61892	28.25766	23.76766	27.47179	23.04926	35.63159	26.87486	34.05046	29.03117	23.66998	30.70278	28.4605	29.96525	28.63197	34.50864	25.28387	26.56421	34.2445	35.10412	40.20269	36.38677	28.85166	33.23089	29.76359	25.70391	33.5318	29.35216	31.1291	23.74304	29.54685	41.49975	28.17529	32.75593	23.28677	40.2806	29.44122	27.28691	34.30898	28.63751	33.68064	26.54834	34.23944	24.3104	29.1872	27.65464	22.01252	26.85014	26.1085	21.35497	29.33862	23.89609	28.30423	29.32819	25.41237	25.56451	31.34291	28.94989	33.94011	32.42037	24.30609	26.85079	24.87652	24.94527	27.94726	31.47404	39.63962	29.24751	26.47037	20.61671	18.31662	29.00825	45.39359	26.71553	23.66093	26.79154	24.8059	29.6541	28.30933	23.89875	23.85563	24.97562	29.91175	32.12063	35.63851	27.61023	61.75588	99.12652	38.88504	48.24661	59.68436	55.34619	51.01797	19.59311	43.15646	43.83108	66.74117	49.14819	36.92602	45.99782	53.90563	30.55351	32.12048	28.1012	27.19787	44.52709	17.36508	27.01671	40.70956	42.03849	33.82775	22.18686	26.60117	30.75678	23.47837	26.63245	29.70641	20.37084	42.35135	33.68663	31.63836	5.086056	20.58403
6975	Chr1	27152475	27152862	5.834212	5.2553	7.635985	6.155027	7.155797	5.631349	6.749292	6.574638	7.813014	6.351302	6.864777	11.76053	6.676002	5.184823	5.959708	5.527673	5.478493	4.975217	4.860622	6.07918	5.678766	6.576815	7.304681	6.025126	7.517893	5.051834	3.777177	5.260667	3.323546	7.253775	8.961876	9.267553	4.879254	5.413823	4.448633	5.775217	6.814166	5.825043	6.160084	6.392806	6.585504	6.641657	3.228473	5.675077	6.555425	5.143244	6.865217	7.000366	6.702754	5.663467	6.351284	5.217307	4.957836	6.09157	5.78087	8.012425	6.508706	6.12259	6.30728	6.322526	5.33356	6.817459	13.1148	13.07791	8.99581	6.544786	8.789877	7.146503	7.995543	5.842558	9.880146	9.367662	6.699598	6.908369	7.804644	6.949084	5.620983	5.267606	5.137139	4.612691	5.995062	5.824618	6.102304	3.402611	5.992467	8.105223	6.694018	6.747447	7.304792	5.897386	6.602245	5.960921	6.128078	6.897286	7.107822	7.323668	6.732977	0.4606764	4.944108	4.287657	6.34683	6.516102	6.870542	7.767368	5.154177	5.096799	4.414299	8.073119	5.418972	5.816094	5.94552	5.103297	6.203154	6.335724	5.558867	6.63653	7.456313	7.315373	3.710687	7.180402	5.380151	6.676311	12.11048	7.587324	8.223855	8.319638	0	8.710384	0	3.303844	3.011296	4.63976	1.149665	6.516356	9.402071	7.256527	6.457186	5.404398	3.896384	7.108535	2.968473	1.510007	5.101869	0	8.638045	10.03503	2.948887	6.921734	7.886354	14.22931	5.225354	4.027988	3.960996	5.030685	8.930347	7.161917	0	6.704513
6976	Chr1	27159377	27161402	33.48989	37.19135	41.11684	37.31485	42.55143	33.9758	42.5819	35.63292	40.11851	38.79444	40.63505	48.39912	32.54551	29.43384	28.64667	33.5821	31.64848	28.37717	32.43282	33.50157	32.69425	37.40564	44.63972	34.83276	36.82493	35.47897	34.93888	33.44626	26.58837	55.93467	52.9834	58.58978	27.62713	25.98635	25.27202	31.81103	34.51045	32.65742	33.88046	31.61847	29.73161	33.38779	29.49254	24.15961	30.16834	30.36173	33.69042	33.05091	32.01551	29.7332	34.08522	33.64494	34.64364	32.87252	33.59607	34.86108	35.58093	33.88392	36.90229	39.60526	30.00931	32.7238	59.53701	59.86366	32.29643	38.6333	43.94939	37.70396	38.94603	37.89316	45.70925	39.8962	34.40523	35.86142	31.95602	29.75777	25.943	37.26831	32.19813	29.74391	32.81169	27.68585	29.11671	27.6135	33.33991	30.53728	33.62577	35.05167	36.30591	44.17678	33.54862	29.8046	31.37999	25.33557	31.69508	29.82537	31.23128	38.23614	25.8442	25.10604	31.57808	33.93803	29.62921	34.03334	27.2275	28.66949	32.93746	40.57804	31.59261	28.88219	30.46161	33.26833	38.278	30.47007	30.6832	30.49216	30.67394	33.32559	33.97598	33.06937	33.16775	50.4896	58.30972	37.93662	41.66753	46.66232	32.74	36.91544	0	37.16824	25.76331	21.77118	19.83172	11.58463	37.46363	39.80724	25.67125	36.0973	40.14456	13.908	43.78498	49.83022	32.81429	16.50388	19.57957	27.8391	28.22506	38.1374	29.17951	24.9013	35.56612	60.16807	63.37594	40.24548	46.00824	33.92073	0	30.1115
6977	Chr1	27161553	27162033	3.182297	4.244665	5.873835	5.289476	14.18381	6.194484	9.326295	6.736975	8.42752	8.411184	8.968499	5.880267	5.758052	4.905641	5.609137	7.845729	5.252109	4.90151	7.398468	7.79721	7.277642	7.281474	9.009107	7.267808	9.110667	6.90998	5.036236	5.357192	4.624063	10.07469	10.24214	10.83832	5.077062	3.338524	5.205847	3.692352	4.725954	9.419219	7.854107	6.306417	8.425571	7.269922	3.839265	4.864351	6.622317	7.742518	8.136554	7.000366	7.018177	7.393971	8.680088	6.287524	7.834605	7.573303	7.624046	9.699251	5.702866	7.296785	5.64831	5.129597	8.546549	7.120457	4.57977	7.920423	1.91714	5.782287	5.619758	5.996491	4.900494	5.341767	10.74873	7.109387	6.350661	8.227945	7.190105	7.341371	7.7829	8.69155	7.968632	6.203275	7.284323	5.824618	6.102304	4.711307	7.626776	7.933986	6.226994	7.44848	8.395059	12.43812	8.06088	4.614906	4.965856	4.507137	7.83311	7.748229	6.084016	1.842705	5.693216	6.044046	6.086714	6.968609	6.584269	5.621122	5.882484	5.415349	7.615879	8.073119	9.103873	6.873565	8.808177	6.007678	6.808339	6.665328	5.427556	5.919067	4.849635	6.990245	6.551682	5.862897	4.907171	2.503617	12.11048	2.655564	12.60991	6.872745	6.236191	4.147802	0	6.607688	4.34965	2.498333	6.610575	3.620198	12.43966	5.805222	5.984709	7.137884	6.257829	3.090668	6.431691	0	9.044221	4.180982	10.36565	9.22575	7.021159	6.786014	7.886354	8.537589	4.045436	10.06997	19.80498	5.26467	8.704262	5.430465	10.17211	7.057382
6978	Chr1	27162574	27162969	6.667671	10.30847	8.51706	5.289476	11.24482	7.320753	12.7623	7.061648	5.881707	4.634734	6.643333	8.141908	8.178102	6.580737	6.710932	8.083479	5.840707	6.191381	6.108038	8.524068	7.663577	7.222752	10.7947	6.138097	7.517893	6.90998	11.96106	5.888085	5.780079	9.6717	8.66643	12.0164	5.802357	5.052901	6.057713	10.22497	7.693413	7.931974	7.392101	6.824752	8.425571	9.064964	8.900114	12.16088	7.491915	5.143244	6.80165	9.869368	9.541567	7.236652	7.515686	7.959738	9.487216	7.463545	6.367335	9.277544	8.616287	8.38711	8.943158	8.231214	6.618756	6.968958	14.78017	10.13077	8.700865	7.87916	8.501685	7.639365	10.57475	5.091372	9.988719	7.193026	8.02556	9.314655	7.313013	8.910519	8.82062	10.00845	8.089982	7.078095	7.090934	8.926037	6.39289	6.674352	7.626776	6.278694	9.262653	10.07736	8.340546	9.435817	7.677029	11.15269	7.924239	5.668067	8.268283	5.731567	8.112021	9.674203	6.14268	6.405656	7.595387	10.22666	6.965966	6.643144	7.115005	9.237948	8.197984	9.631089	7.64075	6.410921	8.074162	9.237613	9.985565	7.837254	5.515097	6.63653	7.577554	5.852298	5.68199	8.893158	6.97646	11.26628	10.76487	8.915106	13.15817	9.766532	9.354286	5.806923	5.96312	4.749276	6.022592	8.922616	7.472824	3.620198	11.13784	9.53715	8.504587	7.851672	9.563852	4.945068	4.700082	10.57005	9.276125	8.802068	12.09326	10.52059	8.84666	7.057454	12.22385	15.65225	9.10223	12.83921	13.0147	8.891443	9.382516	7.870239	5.086056	8.115989
6979	Chr1	27167085	27168170	13.56265	1.212762	7.048602	12.69474	13.41712	8.634735	12.63958	10.55189	8.603094	5.664675	13.39739	16.73614	6.258752	12.12451	10.6173	8.915601	6.700966	8.034055	14.66789	8.78838	7.332775	13.38852	9.171433	10.76991	9.620354	10.0456	0	9.652599	7.29735	17.48966	19.99188	23.4045	11.53878	10.28626	7.572141	8.426136	7.363695	12.70355	12.0635	9.761987	9.006645	11.03951	6.544202	6.161512	7.960159	11.17135	10.10713	11.47601	11.59182	13.05744	8.150814	9.631952	11.13983	8.396488	12.65089	8.293562	13.20337	13.00002	12.61456	11.63106	11.88806	15.7054	4.57977	4.973289	5.603947	8.387493	7.637107	8.132227	6.705939	7.67879	8.251551	9.534942	5.722574	10.47899	10.07844	14.3465	6.831656	11.72042	13.02487	15.15031	9.733918	8.926037	9.647452	10.01153	7.082006	8.447697	6.92753	12.26809	13.0287	9.757493	10.13368	9.325957	5.388482	7.102156	6.092419	8.38507	6.976338	8.752851	10.11295	11.72648	11.54915	13.39421	9.256146	8.278379	9.131856	4.300424	14.06755	17.49176	9.158063	7.732761	10.27621	10.46499	10.43945	10.3276	14.18168	8.370398	7.880656	6.746399	12.00175	11.72579	11.76539	7.093581	25.56657	8.156374	19.73725	2.893787	8.574762	8.710384	0	12.38941	3.011296	9.636426	3.161579	0	16.34514	16.79368	8.504587	5.200458	8.501202	2.472534	2.473727	0	6.493287	3.740879	5.182827	8.740184	10.81258	3.257287	14.58976	6.403192	11.12495	13.84621	26.59526	8.540465	9.382516	12.90719	0	9.762711
6980	Chr1	27175234	27175849	7.501129	7.276569	4.405376	2.404307	0.8944746	5.068214	6.013006	5.600618	4.564907	2.059882	3.432388	10.40355	7.593952	5.822955	5.909627	5.408798	4.844618	6.633623	2.107703	4.096839	1.984811	5.63727	2.59722	5.799184	6.817072	6.329309	3.462412	3.957566	3.901554	1.61195	2.560536	2.120542	4.94519	5.864974	4.637936	5.49119	4.616048	7.374257	6.006082	6.565584	4.551745	4.846615	3.141217	2.756466	6.220965	5.585674	6.420249	3.442803	6.466186	5.899445	5.82201	4.414645	5.325083	4.609836	5.948432	4.779341	4.401125	5.535492	5.365895	6.024294	6.875795	4.443973	6.245141	7.552031	9.290755	4.892704	3.026023	3.367892	2.837128	8.179581	8.57727	5.938429	6.769386	3.958728	6.022481	5.772223	6.139843	7.177113	5.662987	4.533162	5.350432	5.446396	4.358788	3.92609	5.011881	6.449931	6.771855	6.835076	7.795412	7.612989	7.293177	6.345496	2.852726	3.960818	3.916555	6.049987	7.057458	6.910145	3.820447	5.889071	5.618505	3.982062	4.294089	4.190291	5.546342	4.778249	3.492632	4.673911	6.340197	4.295978	3.523271	5.42629	5.976209	6.775196	4.595914	5.679913	4.910255	7.477936	5.160174	2.76676	4.375068	0	1.345609	5.50081	4.934313	1.08517	0	0	0	0	1.338354	0	0	6.516356	3.326886	3.10994	3.149847	3.365002	2.715662	3.708801	0	2.26501	6.029481	0	0	2.265974	6.038197	3.257287	5.12613	13.51785	5.393914	2.517492	9.619562	2.690832	5.878203	4.564738	0	2.940576
6981	Chr1	27179133	27179885	11.28958	9.702092	12.92244	7.501439	0.7666925	11.2627	11.9033	14.85381	10.44661	9.612782	14.06172	7.237252	8.595353	7.697468	7.612401	7.489105	7.787609	8.328882	3.95732	4.427229	6.174969	7.164031	4.382809	10.6946	14.33496	12.48442	3.777177	5.743296	8.236613	17.08667	10.73456	14.84379	8.044176	5.052901	5.963061	7.006001	8.57266	10.10087	10.83148	7.688645	11.13725	7.718682	6.456946	8.269397	12.64261	10.83953	10.55209	3.442803	6.78161	8.337882	12.06744	9.163732	10.22171	9.987979	11.14284	10.26153	6.446718	8.135496	9.696266	6.322526	8.22525	7.372955	16.23737	22.65609	13.12503	5.019788	3.026023	8.296515	1.289604	8.096116	14.11449	14.72061	12.07323	6.287392	10.93879	6.556797	12.10673	12.11549	12.25632	8.907266	5.930599	6.73235	6.974061	8.113918	11.76703	7.0778	9.574003	6.835076	11.33878	12.11645	10.13368	7.403079	7.607269	7.307026	7.325408	11.88769	9.815545	17.04503	9.438752	11.26156	9.312153	7.964125	8.969874	6.94975	9.355951	7.326648	10.13834	8.922921	9.808339	9.252876	7.193345	8.527027	6.808339	9.448652	9.541993	9.805323	9.941751	9.103575	8.580964	10.14479	7.567685	0	6.279508	15.17465	0	0	0	2.073901	11.07437	7.020668	6.691769	5.710474	12.07148	0	5.062653	8.915162	6.299694	2.753184	10.50843	2.472534	0	3.775017	9.739931	4.621086	0	5.664934	7.021159	6.786014	5.717607	8.537589	8.596551	12.58746	9.619562	6.083619	10.51294	6.847108	0	2.470084
6982	Chr1	27181405	27182208	10.30458	11.11698	7.929677	6.924405	0	10.60571	14.4803	12.8246	12.46571	13.56089	11.40439	10.62971	11.5161	9.252915	8.21338	10.52041	8.828976	9.508193	4.258421	3.568215	5.513365	7.457638	4.220482	11.44774	13.06075	13.12316	0	6.61203	5.563326	12.08963	8.961876	8.953398	8.571663	8.301195	5.39515	7.384704	6.814166	9.171345	9.702132	6.911141	5.520202	5.474879	3.664753	5.837222	9.097325	8.959199	7.81872	4.934684	6.38733	8.337882	11.64402	10.90283	9.487216	7.847698	10.64015	9.83982	6.446718	12.83228	7.060388	8.887325	10.73138	7.574954	18.94359	14.73567	14.30481	5.273954	1.873253	6.900072	2.837128	12.4363	14.11449	11.9605	11.86387	5.12306	11.98351	7.565535	6.139843	8.55986	8.89898	8.111975	6.57523	5.52204	5.056194	8.244788	8.062592	7.64859	9.807515	8.324772	11.33878	9.221367	12.6671	7.306935	5.811108	4.985167	7.325408	9.02191	11.19459	10.59556	10.56241	9.143557	8.427758	7.692621	8.158768	5.212313	8.179454	9.556498	7.761405	6.302698	8.074268	8.327589	5.358308	7.299652	5.673616	9.485274	7.616086	10.04448	12.00285	9.835112	10.32035	6.192273	7.331195	0	10.31633	8.346057	2.193028	0	0	1.659121	0	4.129805	0	0	0.2874163	0	0	7.878515	6.299694	2.855153	4.840962	0.6181335	8.410673	3.020014	11.82706	0	2.879348	4.693802	8.144545	8.414657	3.154542	0	3.202636	7.300728	16.9757	0.350978	8.817305	10.54612	0	6.116397
6983	Chr1	27189365	27191622	25.91299	29.71266	25.25749	35.19906	39.74023	27.96903	35.34175	30.76281	27.30165	36.04793	28.23416	43.64967	21.61356	28.55641	22.38647	22.7645	25.03807	23.88104	22.53952	28.94218	27.62196	28.71484	30.43617	27.30135	29.37075	24.8527	35.88318	33.34973	26.73287	48.19731	37.62018	45.23822	25.9128	27.79096	25.65063	26.79322	25.82789	27.20419	27.41237	26.00317	27.7947	28.27192	34.37887	37.61765	29.23185	28.70262	25.36316	28.11622	28.54585	26.27219	30.59202	25.61832	26.07454	29.74442	33.76363	35.84506	32.66751	31.6194	42.07991	33.75991	30.13783	34.03679	38.30353	45.86477	34.50852	24.20935	27.8106	25.46455	35.07722	22.28518	20.73745	25.92835	23.30902	31.51458	28.76042	29.2534	30.26683	31.73733	26.37334	26.92062	30.23316	26.02167	30.56964	27.8098	26.58476	27.34086	29.18903	27.95371	32.27192	33.45426	29.63333	31.34291	30.53473	34.96446	34.74129	31.31134	28.06759	27.1799	26.59331	23.60794	26.06362	27.78394	23.85605	25.34615	26.33112	13.3791	28.03808	30.80532	24.49375	23.79311	23.34167	32.23475	34.57123	28.0896	30.24549	27.26358	29.58277	30.88713	31.13498	29.44623	26.30953	45.48237	91.05287	44.76521	35.6367	38.7044	38.19667	29.44939	5.96312	42.12401	31.7859	36.76118	31.61579	13.75675	30.80986	25.08685	20.31651	30.28502	37.31083	19.78027	42.05337	0	27.13266	34.98822	25.33827	27.19168	27.52294	30.67278	34.5028	29.17009	34.72332	52.11209	43.57096	45.97812	41.71263	32.03187	44.92683	30.93486
6984	Chr1	27209285	27210102	12.42611	8.085077	15.85935	12.40623	10.09478	8.634735	11.0443	11.36357	10.35883	7.03793	11.40439	11.30821	10.3478	10.92801	11.01795	9.331663	9.825065	10.06099	7.785598	7.334663	8.490582	9.160564	7.79166	6.853581	8.282424	7.722919	6.610059	8.397761	9.320378	10.80007	11.12848	14.05841	10.35193	12.09087	9.275873	8.99419	10.77078	11.95993	11.65283	10.10754	10.55618	11.12926	9.772675	7.296527	9.364893	11.11604	8.645088	11.01697	11.82839	11.40559	10.79718	12.10683	12.67002	9.603826	9.21588	10.68323	9.422127	10.81937	9.037297	11.45212	11.11694	10.09994	14.36382	11.97273	11.94526	14.48749	16.42698	10.10368	7.479702	12.26937	10.09729	10.7059	9.560885	6.985991	10.69298	9.639052	8.993573	10.33768	8.77763	11.33291	8.895899	8.699104	9.763686	11.12392	9.478993	9.760515	10.43021	7.185593	10.84816	9.650267	8.905353	9.325957	11.93919	10.78981	7.83311	7.854369	9.166584	7.831498	11.76098	9.608484	9.000013	9.321646	10.87836	13.28629	13.22158	9.397223	10.91448	10.55171	12.40945	10.24426	10.056	10.20659	10.5151	9.448652	12.60594	10.463	11.21478	10.40409	11.24802	9.486035	10.34644	5.424503	8.073653	10.62225	11.5134	2.893787	9.744048	3.318242	0.8518743	8.25961	4.34965	8.922616	7.185407	9.412514	4.773359	8.293174	6.929663	4.18076	11.68915	1.545334	3.957964	6.040027	12.52277	8.141913	15.54848	11.49172	11.65512	11.26478	6.703401	0	10.78783	15.3567	11.88299	12.7522	8.13905	10.07391	0	9.292219
6985	Chr1	27210785	27211879	19.69994	17.38292	19.38365	21.1579	17.88949	13.32753	18.7753	17.85704	15.88939	19.22556	17.16194	14.92683	15.10445	13.56031	15.27488	14.20552	13.44721	12.7513	16.43148	13.28169	14.83095	16.85309	16.0703	14.94984	15.48176	14.1103	16.36777	14.28585	13.79994	20.55236	20.68125	25.99627	13.12124	13.44433	12.87264	11.92914	11.86984	12.39371	14.27086	14.5134	19.65967	14.45009	11.60505	15.07949	13.31153	14.71078	15.38317	13.42693	12.06496	12.97878	16.08992	17.19036	14.38384	10.59165	13.15357	16.44656	15.00102	17.19357	15.90941	16.64137	18.37829	16.0084	16.65371	24.49805	19.61382	19.18957	18.15614	16.83946	20.11782	19.28044	14.87451	17.06253	16.749	14.67058	14.74893	14.40254	11.24197	8.889085	12.86307	16.54207	16.0513	16.33919	18.71373	17.40566	16.88786	13.92728	10.1967	15.86088	17.38977	12.65257	15.35406	15.7676	14.05232	14.06773	13.92553	17.1947	12.97923	9.213527	14.60759	14.92931	13.78615	13.75622	12.64371	14.61492	14.73422	13.69765	13.53395	12.6054	12.68039	11.5	11.59743	16.92486	16.03742	15.0153	18.29612	16.08312	12.79091	14.87459	13.62518	15.54656	18.86009	15.43897	21.08121	22.00324	13.70642	16.63928	11.3031	19.07989	0	18.17114	19.07154	23.55571	16.38273	0	15.47725	16.17169	11.33945	16.41713	14.52289	15.7624	16.3266	11.32505	15.30561	15.40362	11.51739	7.930908	12.63809	16.55787	14.3926	12.80638	15.17038	20.64344	9.619562	12.98619	14.92159	14.24513	0	13.2914
6986	Chr1	27214483	27215156	15.3811	12.734	16.15305	13.65647	14.9505	11.2627	13.37587	12.98694	13.95808	13.56089	15.83328	16.73614	8.678803	11.04766	10.16656	11.11478	10.45894	9.618753	12.21608	13.47992	15.49256	12.44897	15.09634	10.01677	14.97207	13.81996	16.36777	12.16227	10.83765	17.81205	17.82527	19.16341	10.68161	10.28626	11.54751	11.07706	13.84814	11.21631	10.62614	13.73589	11.62148	10.94976	11.43054	8.269397	11.50544	11.8903	15.63744	12.73837	10.17241	11.64157	16.08992	12.97638	11.38466	11.79899	14.15894	14.33802	13.32735	15.0968	18.73356	14.07657	15.93642	12.01893	22.27433	24.12966	15.48459	14.48749	14.26554	12.07513	17.79653	15.19065	16.82882	13.96785	11.93366	11.25521	12.59805	10.75987	10.55015	11.19366	12.21587	10.49785	11.60335	11.34666	13.36695	14.06849	14.05506	8.961408	8.562116	11.39179	13.19224	11.36587	12.28325	15.57531	11.19959	12.42877	13.05518	9.128051	9.166584	11.05623	11.98572	11.41653	11.08094	11.31268	11.30777	16.25015	11.98906	12.26417	14.11606	13.24275	10.78375	10.24426	10.64321	12.14455	12.17936	10.51071	13.21872	12.0175	12.06347	12.27357	12.92943	13.10917	12.47486	15.0217	22.87535	18.77863	20.28551	22.42685	22.60619	15.76165	9.370617	13.21538	22.75201	26.05404	15.23306	15.20483	11.71643	10.36647	3.779816	14.27577	14.64096	12.67174	18.55296	7.550034	10.31969	12.3229	8.062176	11.81543	14.60401	14.52207	11.0409	14.94078	15.5075	12.83921	7.356136	15.67702	17.18244	13.53681	14.41049	11.05656
6987	Chr1	27216850	27217526	7.728436	8.489331	2.349534	8.559334	9.072528	6.94533	7.362864	6.249965	6.05728	5.836332	8.304166	10.17739	7.677402	6.97957	8.313543	5.765422	6.157645	6.080821	7.871626	7.79721	8.711117	7.692525	6.817702	7.380779	7.199338	8.361656	1.259059	7.57729	9.392629	8.543335	9.257323	6.518702	7.648561	8.752347	6.814927	5.964568	5.275483	7.560163	6.87876	10.4531	9.878256	7.539178	8.55109	8.755832	9.632462	5.640977	8.200121	10.44317	7.175889	8.888497	6.562993	6.688856	7.283734	8.945278	8.294292	5.763323	10.66188	11.23873	8.001773	9.125911	8.996367	7.221456	6.453312	0.9209794	5.309003	7.942702	8.213492	6.900072	4.900494	8.680372	5.428652	7.025747	5.164274	8.383189	7.927552	8.798437	6.139843	5.794367	6.633785	8.111975	9.604992	6.505417	7.322764	7.655875	4.576065	6.050378	6.616181	5.433009	6.596118	8.25634	6.295164	9.229813	6.762017	8.809405	8.775984	4.882446	6.651857	0	7.116519	8.67863	6.5029	7.330615	6.870542	7.562964	8.011383	10.03432	9.507721	7.860668	7.857509	6.807473	6.826337	7.945639	7.110932	7.397782	6.390509	6.875684	7.759415	7.884346	9.566615	9.156659	7.153828	5.007233	5.382436	8.53574	9.868626	1.446894	5.456667	7.880824	11.07437	10.531	8.364711	5.710474	8.335073	2.172119	4.484064	9.53715	4.882263	6.831974	6.966263	7.417602	6.431691	0	9.160173	9.242171	17.85196	10.19688	10.11047	6.378853	7.294878	5.691726	8.259431	4.279737	0	9.710392	6.895584	6.611001	0	4.234429
6988	Chr1	27220968	27221205	4.243063	5.861681	4.992759	3.077513	3.194552	2.25254	2.822431	1.704536	2.545813	2.574852	4.539611	4.975611	3.504901	3.071011	3.105058	2.258619	3.39576	2.911423	3.65622	2.577044	4.07989	3.993066	3.327688	3.313819	3.567813	4.006627	4.406706	2.750991	3.540299	3.2239	3.348393	2.905928	3.230858	4.060367	3.407463	3.503	4.616048	2.602679	3.388046	5.356135	3.873826	4.397854	4.799081	6.485802	3.545281	3.262918	4.258977	2.983762	2.996525	3.618326	2.328804	3.879536	3.366432	4.280562	2.597203	3.65479	5.33094	4.361297	3.106571	3.996314	3.984105	3.989476	1.457199	3.499722	3.24439	3.812497	3.746505	2.464311	1.289604	1.585837	1.411449	2.341916	2.302987	4.657327	4.486134	3.082255	2.507823	2.502113	3.397792	4.016223	3.545467	4.765596	4.300671	4.580438	6.64619	3.082268	3.113497	3.067021	4.68815	4.503458	3.224352	4.807194	4.8602	3.687658	2.683565	3.078064	3.73153	6.910145	3.970269	3.202828	3.589601	3.529555	3.530695	3.781482	3.809609	3.185499	3.735176	5.027995	3.79328	4.956898	3.449869	2.713145	2.798984	3.442532	4.245749	4.603719	3.879708	3.332559	5.044215	3.425513	3.429107	4.172694	7.176581	5.121444	1.096514	2.17034	5.456667	5.392143	5.96312	2.684373	5.018826	7.494998	2.29933	3.620198	3.760828	4.353916	2.0474	4.894549	2.715662	6.181335	6.679064	1.510007	2.782837	3.960931	6.910436	5.179368	3.651003	3.121566	4.731813	6.403192	4.382555	4.531486	3.39514	2.222861	1.356508	2.124964	12.71514	3.528691
6989	Chr1	27222198	27222762	5.379598	7.276569	6.167526	7.405266	8.178053	9.291726	9.20358	6.899312	7.63744	7.896214	9.854277	8.368072	6.509102	5.184823	6.460524	6.062609	7.199011	5.970261	5.290765	7.466819	7.773845	5.813435	8.035149	7.380779	5.288009	4.877633	0	5.888085	4.913067	8.38214	9.355805	6.67578	8.637599	6.767278	7.00423	7.479379	6.70426	6.38276	6.570756	8.29337	5.132819	4.66711	7.765786	6.647947	6.220965	5.751585	8.200121	7.229886	7.254745	8.101904	5.292736	5.08353	4.345757	7.73794	8.294292	6.325598	6.446718	5.032266	7.342804	4.533132	5.976158	5.807465	6.453312	6.078464	5.751419	6.354161	6.484336	6.735784	2.837128	5.091372	5.971517	4.516551	4.326824	4.502083	5.162127	5.099731	5.1886	5.728522	5.339388	5.089866	6.639693	5.748973	5.637366	4.842177	7.082006	8.27646	6.382668	6.747447	6.487091	5.146809	6.371934	8.652949	8.558178	7.989925	6.527592	5.625426	6.895218	2.303382	4.944108	5.269168	6.086714	4.887077	5.534603	5.723324	4.818035	5.256074	4.996405	6.090247	4.660316	5.485634	6.826337	4.780303	4.085004	5.200421	2.976401	4.484142	5.819562	7.6405	7.479354	6.455774	5.794009	6.676311	7.176581	5.50081	8.772112	11.21343	10.13381	10.36951	3.407497	4.336295	7.026357	5.710474	4.886077	5.068277	7.666304	8.500504	3.779816	9.993037	6.493974	9.890136	8.658046	8.305037	6.841142	7.701809	9.213915	6.959776	7.302005	7.464615	6.90056	12.80638	7.585192	2.769242	5.092709	4.7967	7.347754	8.499858	15.25817	6.116397
6990	Chr1	27224046	27224922	16.29033	16.37228	8.810752	16.34929	17.63393	16.04934	15.70744	14.85381	13.51915	18.88225	14.28316	17.6408	12.1837	10.68871	11.9695	11.64972	12.4964	11.86681	12.3021	14.80148	15.65796	16.55948	19.07333	13.48122	13.31559	12.54248	14.79394	14.67195	10.25964	20.63296	23.04483	21.04834	15.75867	12.99317	12.96729	14.10668	13.73824	12.70355	14.01419	13.6495	14.04262	13.64232	15.18255	16.53879	15.2514	12.55394	15.25604	11.24649	12.38038	11.24827	11.32646	12.70883	9.303593	14.43318	12.06442	19.11736	14.69108	15.76777	13.27353	13.5994	13.88011	13.28142	21.23348	16.76182	16.95931	13.08957	17.00337	12.73228	17.53861	12.4363	16.93739	15.05517	14.86473	13.89436	13.15113	11.04008	13.31741	13.62993	12.94397	11.57149	13.98848	12.33003	13.65754	13.93762	8.716315	11.24457	13.15452	16.8248	14.22799	13.40315	14.97021	12.59485	14.15797	13.11167	14.21564	11.35699	13.62819	10.59556	9.963127	13.12126	13.94222	10.22666	12.73913	13.49069	12.5493	10.98997	12.7093	12.18049	12.19269	12.68966	12.91866	12.59674	13.16279	12.08548	13.21872	12.19687	12.97277	15.44356	13.39326	11.79167	11.46977	12.51808	22.87535	17.83021	13.15817	17.001	14.42119	18.25033	17.03749	16.10624	14.72189	25.34023	21.26881	14.48079	17.06837	24.67219	11.49694	16.31516	14.28674	22.87094	23.25304	6.040027	15.30561	14.30336	17.85196	13.11028	14.18274	16.55787	10.64658	12.09492	18.54158	21.90218	0	18.36785	15.82593	14.79605	8.47676	12.23279
6991	Chr1	27225578	27226051	6.819209	7.074442	9.691827	4.904787	5.239065	6.28834	6.872007	4.626597	4.389334	4.634734	5.093222	4.975611	6.091852	6.261671	6.210116	5.349361	5.252109	5.233191	5.548851	4.823697	6.891706	5.989599	4.788624	6.288725	6.179963	5.92284	8.183883	5.357192	4.479561	6.12541	5.02259	5.340624	6.39578	7.669582	6.814927	5.585865	3.187271	7.746068	7.546103	5.183356	4.648591	4.21835	6.020666	6.647947	7.558807	5.585674	4.576811	3.328043	6.939321	8.259223	4.763463	6.48819	5.141459	4.993989	6.618677	5.060479	4.587088	6.709688	4.330371	5.785708	5.654859	5.201468	0.8326854	7.552031	4.571641	5.90937	6.916625	5.75006	4.900494	5.759093	8.251551	5.35295	7.257898	6.753125	5.653758	6.444715	6.312796	7.440494	5.865237	6.044216	5.479358	4.463019	6.567241	6.150874	4.031296	5.137113	6.92753	4.994863	5.614877	4.717909	5.29715	5.19177	6.233734	6.965576	6.092419	8.91577	5.678415	8.292174	6.592144	6.818924	5.722552	6.425601	5.00977	3.781482	5.602366	6.211724	5.287457	4.744728	5.473162	4.758622	4.110483	5.749284	5.749264	5.676516	5.909032	5.500547	5.455839	6.908963	6.72562	4.874768	4.670681	1.669078	1.794145	4.173028	7.127341	6.872745	4.287381	0	0	3.923315	4.015061	3.212142	2.874163	3.620198	8.38954	8.707833	1.889908	6.220156	3.778312	5.254135	0.989491	0	6.377336	2.420569	8.638045	4.208237	7.582852	6.514573	6.90056	3.557329	7.416632	7.804226	6.224422	4.7967	5.199949	5.981381	0	3.058199
6992	Chr1	27227792	27228182	2.879221	1.819142	0	3.173686	1.661167	3.660377	3.436003	2.51622	2.019093	1.888225	1.882278	4.070954	2.670401	3.469843	3.655956	3.090742	3.441037	4.201295	4.430478	2.180576	3.693955	4.87389	3.327688	4.556502	2.739571	4.9357	0	3.523199	2.817789	1.28956	1.37875	2.905928	3.230858	4.87244	2.082339	3.029622	5.825013	3.346302	4.774065	1.641396	2.711678	2.333555	3.490241	3.080756	2.943252	3.373526	2.733374	1.377121	2.602246	3.14637	3.599061	4.481533	4.468173	3.786651	2.764764	2.38967	5.144977	4.277426	4.142094	3.757728	4.498183	4.039976	0	0	3.24439	4.193747	3.026023	3.285748	4.384653	3.92286	2.931472	2.592835	2.512349	2.639152	3.134149	3.92287	3.545543	2.502113	4.044991	4.135516	4.061171	3.782219	4.765609	3.337176	3.377572	3.139347	5.059432	3.067021	4.633637	2.68063	3.147582	2.019022	2.11313	2.731598	4.351728	1.061401	3.325929	0	5.468483	4.494291	3.953763	2.805544	2.767302	1.533033	2.857207	2.548399	3.492632	2.974307	2.980435	3.238507	1.908438	2.325553	1.966854	3.5524	2.582466	3.109005	3.455365	4.145378	3.710687	4.15014	3.01525	0	0	3.414296	0	0	0	5.392143	9.370617	2.890863	0	0	2.011914	2.172119	2.459003	1.243976	1.732416	4.28273	2.1253	0	0	1.510007	3.71045	0.2200517	0	0	3.931849	2.985846	0	0	3.876876	3.776238	0	3.158802	2.599974	3.069393	0	0.2352461
6993	Chr1	27232656	27233832	21.89724	29.91479	18.79627	23.9469	20.44513	19.52201	19.26616	18.42522	19.04971	23.68864	18.71205	23.9734	13.8527	14.35797	16.87749	15.7509	14.76024	14.81509	16.94765	19.88949	19.57245	18.20368	19.39799	15.43939	17.26567	16.37491	13.53488	20.6083	16.76223	21.11655	21.96152	24.26842	18.1983	18.76792	16.84801	14.20135	16.48589	16.48363	16.42689	16.15479	18.20698	18.84795	13.78645	21.72744	15.65275	13.66001	15.38317	17.78781	15.29805	15.73185	16.30163	15.71881	16.64853	16.57346	16.25346	17.99281	21.19979	22.72907	19.58081	19.56404	19.53497	19.13938	26.22959	30.39232	19.02393	21.34998	19.30891	19.30377	22.69703	21.78439	18.34884	18.14985	17.16772	16.76638	16.46964	16.13981	13.14445	15.86866	15.33052	17.53618	17.34056	15.88532	19.12055	19.1724	20.15648	13.58481	13.77722	12.79386	15.86339	13.29592	15.43083	20.47865	19.4408	20.48699	20.16301	14.85962	14.60164	13.82029	16.85491	13.48287	13.6821	16.65226	17.08093	18.6008	16.75107	14.33475	19.64606	21.66995	14.30609	15.6638	14.38669	16.92486	19.139	17.90849	18.73382	18.05614	14.79139	15.93126	16.46617	21.21183	19.03746	24.6189	33.64022	28.83183	31.7989	17.001	11.69286	22.81291	22.14873	21.88797	22.75201	29.97999	25.58005	15.20483	15.47725	13.47641	13.38685	15.4994	17.23855	23.48907	20.03719	14.34506	14.72585	17.38408	13.245	18.4515	16.71036	20.62948	19.12441	15.65225	14.6647	23.91618	14.71227	21.40966	19.33024	17.70804	0	11.87993
6994	Chr1	27238647	27238939	2.95499	1.617015	1.76215	2.50048	3.06677	2.90953	2.454288	3.652577	2.019093	1.888225	1.550111	2.713969	1.669001	3.469843	3.8062	3.150179	3.124099	3.279958	3.785263	2.114498	3.252885	4.815168	4.95095	3.878675	2.994415	3.832426	0	3.233621	3.395797	3.2239	5.121072	4.084006	4.549575	5.052901	4.164677	3.503	2.857553	2.726616	3.18271	4.319463	4.939128	4.308102	3.926521	1.62145	2.742576	3.815955	3.686876	3.442803	4.100508	3.461008	2.858078	2.675542	2.876769	3.073224	4.775501	2.530239	3.409322	3.85807	2.259324	2.624445	2.891689	2.827983	0.2081714	0	0.4424169	2.922914	1.873253	2.546455	2.063366	4.173256	4.342921	2.927394	4.047674	2.018175	1.966525	3.866829	2.507823	3.358099	3.600042	3.698106	2.9653	2.647553	4.358788	3.729785	2.288033	2.111924	1.556748	1.664954	3.161776	0.536126	1.074784	3.268892	2.535756	4.302267	3.771497	3.927185	3.488169	5.06744	2.546965	2.582926	2.705206	2.624541	3.005862	3.168269	3.585514	2.707674	3.20158	3.753292	3.197193	3.436783	1.688234	3.359132	3.706763	3.405909	4.114437	3.706891	2.909781	3.007431	3.478769	3.886639	3.665598	0.8345389	0	0	0	5.064128	0.7795239	2.903461	0	3.097354	3.680473	1.427619	2.29933	0	1.446472	1.243976	1.102446	3.365002	2.243373	2.781601	0.4947455	0	2.898789	0.6601551	4.031088	3.722671	3.229733	2.442965	0	3.557329	0.8427991	2.013994	0.5658566	3.977751	2.939102	3.069393	0	0.7057382
6995	Chr1	27244523	27245427	12.72919	14.95739	12.33505	10.48278	11.75595	10.79342	8.590008	10.38955	11.76341	10.98604	10.51861	9.046565	11.43265	10.4893	10.01632	9.509975	11.09282	8.992245	10.92565	9.713473	10.53053	12.56641	9.333759	10.99586	11.14942	10.97467	5.665765	9.604336	9.681633	12.17022	12.99964	11.85933	11.80252	11.18857	10.31704	8.899514	8.352849	9.357251	9.54813	11.40338	15.20477	12.29604	12.39036	14.43091	8.963541	8.737984	10.67923	11.36125	12.30152	9.832408	12.06744	11.23728	10.71137	11.03068	10.64015	14.61916	13.01741	14.84518	11.20248	12.16788	11.11694	11.10993	11.03308	7.920423	7.521087	14.10624	8.789877	12.15727	15.47524	11.93551	13.02876	13.04782	11.7243	9.392277	8.603545	10.64779	6.22632	10.6669	10.92148	12.16796	11.53888	9.909414	11.8559	11.6474	11.22226	10.10299	10.74156	6.922705	10.13949	9.864718	11.13169	7.403079	8.346865	10.1752	11.24196	11.88769	11.68131	8.752851	11.46134	11.8298	11.18499	10.67917	13.16854	11.54885	10.75654	8.919398	12.95184	8.356386	11.10889	10.83908	7.707155	9.8836	9.834268	9.997992	10.41741	9.087861	8.608102	9.672548	11.53792	11.72579	12.00188	8.762658	13.45609	15.7437	10.41688	13.02204	13.64167	9.954725	0	12.80239	15.05648	11.42095	13.22115	7.240396	8.100245	15.34237	8.032109	11.93046	8.973491	11.1264	9.89491	6.040027	9.855882	11.44269	0.5758697	13.43399	14.46359	9.093258	12.02669	0	9.43935	7.300728	3.39514	8.774451	9.495559	9.916501	0	10.11558
6996	Chr1	27251351	27251953	3.333835	2.223396	5.286451	3.462202	3.577898	5.725205	3.681432	3.97725	6.759574	5.836332	3.432388	7.915744	2.837301	5.344356	5.358729	4.457801	3.667421	5.270045	6.151052	4.427229	5.29283	5.695992	5.843745	4.330559	4.523478	5.226035	0.3147647	4.440196	4.407311	4.674655	4.727144	5.419162	5.27487	5.594283	2.271642	5.869893	4.176424	5.143389	5.698078	4.837799	4.358054	5.205623	2.443169	4.053626	5.552044	4.922029	4.640378	4.819924	5.914194	5.427489	3.916625	4.749087	4.468173	4.719594	6.451116	4.91991	4.959014	5.451621	1.788632	5.24889	4.690963	5.352968	2.498056	0	1.622195	5.401037	3.890601	6.078635	2.063366	5.174837	5.537225	4.767471	4.745549	5.200682	3.502872	5.716182	2.33487	2.765493	4.206791	5.686335	3.996708	3.782219	4.416906	3.729785	2.832802	2.796873	3.580521	3.768055	4.742663	3.431206	3.838514	3.653468	2.958382	3.209628	2.538508	3.502624	3.73153	3.224734	7.565984	3.874389	3.849717	4.163065	4.007816	1.83964	3.417443	3.981874	5.141931	4.673911	3.739091	3.568967	3.96368	3.359132	5.673616	4.50459	3.370337	3.049216	3.334124	3.413841	3.594728	4.874768	5.202784	0	0	0	2.741285	0	4.677143	4.147802	0	6.194707	2.342119	2.141428	3.161579	0	1.59112	2.487952	0.7874617	3.466972	4.72289	0	0	0	7.652803	1.760414	4.031088	4.046381	4.774388	7.057454	5.717607	2.134397	4.213995	0	0	4.679707	2.939102	4.800846	0	5.645905
6997	Chr1	27256805	27257406	9.849968	14.14888	13.80351	8.270817	8.689182	8.728591	12.39415	9.821373	9.48096	8.582841	7.418388	11.08204	5.674602	7.178986	7.011422	7.310793	6.79152	6.191381	5.419808	8.986614	9.593255	9.278007	11.20051	7.493751	8.728401	7.780986	9.128177	7.335975	6.719342	10.63887	10.93152	9.346091	8.373856	8.842577	6.057713	6.816649	8.902378	7.498194	8.367447	9.243652	7.457115	11.48827	9.772675	6.972237	7.02367	8.019036	8.708655	7.229886	8.831864	7.865926	8.891797	8.361069	7.834605	7.353787	8.378073	10.4021	7.934423	9.561305	9.978682	7.217224	9.510445	8.23145	6.869655	9.946577	8.848338	7.624994	11.09542	9.364383	11.34851	9.598488	10.09729	9.367662	9.072373	7.917456	8.972268	7.733658	5.534506	9.481691	7.159634	8.947031	7.026471	8.547816	6.974061	5.365656	8.498407	6.107457	5.837806	4.907234	9.21276	7.934664	9.596286	9.998964	8.980804	7.853345	8.268283	9.128051	8.923223	17.5057	7.416162	8.213704	7.335271	6.154096	8.635889	6.847548	7.843312	8.919398	6.985265	6.869233	7.261422	7.468393	5.872118	6.589067	9.607323	8.05699	7.87871	8.908495	8.911204	9.266139	7.131477	8.16853	5.971377	9.597197	14.8017	11.1913	14.80294	5.787575	5.846429	12.44341	0	7.020668	11.37601	16.77452	15.8079	5.068277	8.100245	7.256527	8.347094	6.730005	5.903612	3.708801	8.410673	22.6501	8.580415	10.34243	3.455218	8.092763	9.127507	10.45046	10.84374	7.114657	6.236713	8.559474	6.224422	8.774451	8.252093	8.972072	4.23838	7.880743
6998	Chr1	27257505	27258048	4.015756	10.10635	9.985519	7.020577	8.561399	8.540879	9.449009	8.198006	10.00768	8.239528	9.964999	3.84479	6.676002	6.820037	6.96134	6.47867	6.429306	6.891597	5.978995	7.995444	8.876518	8.044854	10.30772	5.610899	8.346135	8.071321	5.98053	6.949871	6.719342	10.31648	11.91634	8.717783	6.791395	7.579352	6.341668	3.787027	6.264636	8.055911	8.470115	7.861423	7.650806	10.501	6.631458	12.32302	7.826375	7.355392	8.390821	6.082285	7.175889	7.000674	6.986412	6.354413	6.977695	8.451367	8.796976	9.136975	7.624484	7.380657	7.531081	7.336517	7.775431	5.150969	11.86577	9.946577	7.816032	6.798953	8.501685	6.900072	9.543068	6.510279	11.07445	8.531264	8.793223	7.063613	6.514113	8.125945	9.33948	8.757395	6.188836	6.521391	6.833082	8.850393	7.264647	5.758265	7.082006	6.449931	6.771855	6.134043	5.505851	6.862412	6.909326	8.556805	7.501613	8.672825	7.760581	6.686828	6.895218	8.292174	5.019019	6.147363	6.5029	6.697105	4.055528	3.577077	6.834886	7.326648	5.287457	5.736163	6.123438	6.410921	8.000761	7.041257	5.749264	5.676516	5.909032	6.158221	8.850583	7.884346	6.551682	6.521649	6.326112	12.93535	10.31633	6.259543	12.06165	9.404809	3.897619	4.147802	8.518743	7.020668	3.011296	10.70714	13.50857	0	8.100245	5.805222	5.197247	5.608337	6.966263	9.58107	7.668555	10.57005	8.232561	10.12238	6.910436	7.283487	9.829623	10.7219	6.90056	16.36371	5.899594	7.804226	0	5.498656	7.686881	8.263751	11.01979	10.46845
6999	Chr1	27258500	27259773	14.54765	14.75527	29.07548	22.98518	18.78397	16.42477	22.57945	22.40247	27.38944	26.26349	21.25866	29.17517	20.69561	17.74805	15.12464	14.7999	17.15991	14.22544	16.43148	18.17146	21.06105	22.43164	22.64451	17.92475	18.6036	16.08458	17.94159	15.29937	14.01669	37.15545	32.99152	33.06474	16.87958	17.68515	15.42824	17.70435	20.88212	20.44962	20.79028	16.67313	18.59436	24.77159	19.28358	19.7817	17.05748	17.53127	18.68865	16.06641	17.03288	17.30504	17.04261	16.18703	16.09766	17.89056	21.69921	23.19386	19.0922	20.29681	18.07459	20.2798	17.99273	18.73539	24.77239	27.26099	17.69668	17.91874	22.62313	22.01451	23.98663	22.20172	27.57755	24.50647	22.47157	18.55169	19.66525	15.97168	22.05155	21.92641	17.15076	15.58772	16.24469	18.60852	17.02833	14.85371	17.54158	13.87021	15.64532	18.40213	18.31649	15.01153	16.96623	20.95937	15.74282	18.23342	19.6553	14.5412	18.49541	19.34841	17.30438	16.73736	18.10407	18.9148	12.2143	9.402604	13.89387	18.15735	17.26913	21.17423	16.41948	17.18391	11.15702	19.7026	20.19807	18.42121	14.05037	17.69741	17.82241	21.86484	18.84333	19.9602	17.91413	18.35986	46.64777	18.20958	25.76808	28.21443	12.86214	20.73901	0	13.42187	15.39107	21.05737	18.39464	0	31.5331	19.90362	13.07186	16.82501	13.57831	11.43547	14.10025	7.550034	23.19031	21.34501	38.58327	21.20304	18.25501	22.25812	18.73009	12.80638	20.39574	26.43367	10.75128	20.35673	19.44329	20.14781	0	18.81968
7000	Chr1	27263532	27265096	30.08029	21.82971	40.82315	32.31389	39.86801	26.84276	31.16946	33.3602	30.81312	35.70462	31.22366	44.32817	28.70681	23.21206	23.88892	23.89381	22.09508	21.19074	27.05603	27.62062	29.77217	32.29686	39.68877	26.54821	29.81673	27.63992	29.27312	26.54465	24.49309	34.89872	37.12777	39.42637	31.2536	26.70819	25.55598	26.60387	34.40055	28.93931	26.6937	28.59485	26.92309	32.22101	23.12285	29.99683	26.75684	20.68358	26.2531	25.70626	28.07271	27.37342	26.8871	24.14677	23.74865	30.01882	29.9935	30.78458	26.77868	31.70327	31.91295	27.01985	28.21004	27.11834	48.92027	48.81191	25.95512	30.81768	39.6265	32.28248	35.85098	32.88525	39.73773	35.21237	27.35669	25.69292	25.1961	27.29197	23.95404	26.93064	25.11939	23.77922	24.2381	23.29847	26.15273	26.37023	25.93104	22.3179	23.81825	25.85061	27.52925	29.05803	25.79482	28.2663	27.47069	25.88189	28.43129	22.50171	25.47175	40.53952	24.34599	23.81457	24.97114	29.23196	25.19199	25.14174	23.36187	26.91747	24.93351	31.23022	23.35577	24.12357	18.20357	24.7413	28.21678	28.49245	26.13105	24.51331	26.49113	31.4561	26.8445	29.64386	24.71322	34.63336	66.38337	46.85173	38.37799	42.68336	33.90929	42.30758	32.37122	24.77883	35.46637	49.25284	40.5257	19.54907	34.85998	19.48896	26.14373	26.92002	24.08674	29.97948	50.71141	22.6501	29.10384	32.7877	27.64175	27.02983	26.25913	29.17986	30.75678	24.18983	30.34077	46.57361	39.0441	38.13961	30.52144	35.33737	27.97331	25.28895
7001	Chr1	27273608	27274987	23.33685	21.0212	19.08996	20.77321	20.31735	37.54233	54.36248	38.87965	42.92768	64.71462	52.70377	55.63637	16.0224	16.35214	15.97602	26.50905	26.9397	22.37005	20.13072	20.88066	24.36907	15.85482	23.21265	25.26787	38.92739	32.45949	18.88588	19.44999	21.09729	39.65397	40.8701	39.34783	18.1983	17.86561	15.33359	12.78122	13.18871	24.78742	21.7143	18.74647	19.85336	21.89952	18.76005	22.05173	23.74669	24.94197	23.58329	16.75497	23.49907	19.66482	27.52223	29.2303	22.46328	27.54926	30.49618	31.76856	22.6255	28.4323	22.68738	27.0795	18.44255	21.41187	68.90472	63.17919	45.86388	23.19269	31.12481	32.61105	38.17227	26.87577	58.73801	45.08187	34.19587	21.81182	18.9278	20.11872	20.84088	18.63416	22.2879	19.36535	18.43643	16.11225	18.36503	17.79827	13.9461	22.48914	18.91449	24.88669	25.62128	39.88777	26.56252	21.63237	16.16545	19.32606	19.6553	17.83154	19.95557	25.79788	19.25206	20.09516	26.79195	31.585	17.55805	17.98759	18.65588	20.22792	16.44448	20.74933	17.34071	15.26725	23.41507	18.34603	22.77011	20.5087	18.25234	20.98578	19.21668	21.45843	18.95929	21.67296	19.68781	19.19439	35.8829	37.74694	21.38202	23.1503	26.11405	37.33022	10.22249	28.49565	31.45131	43.89927	26.15488	3.620198	30.08663	79.19981	28.03364	23.65699	19.48192	16.07147	28.44787	14.34506	21.10318	19.1445	25.91414	22.49788	14.18274	23.34389	16.36419	14.94078	22.2499	61.17506	37.91239	25.97237	27.58234	32.74019	0	13.05616
7002	Chr1	27275992	27278906	52.2806	51.13811	70.77971	57.99189	68.74676	58.56603	80.86879	61.36329	66.01558	86.6867	77.17338	89.56099	49.40241	45.62645	41.51763	43.21095	43.01296	41.93924	48.39114	50.35147	57.72493	50.79415	62.82026	48.23867	63.9658	58.24126	70.82206	54.7785	47.54115	73.42432	64.70278	72.80527	46.8804	50.98016	48.74566	48.75798	57.8105	50.81421	46.86797	51.31523	51.23135	59.4159	48.51435	55.45361	48.42988	45.51494	56.95588	41.42839	41.8725	42.55466	40.11894	47.3571	40.27476	54.16558	52.02783	52.15104	47.04865	62.56784	59.77795	55.41158	46.90963	46.71222	84.10123	94.30829	62.8232	59.98328	69.02215	58.73275	75.05494	58.59251	74.4811	64.73724	54.36445	51.9292	49.7162	43.8801	40.03869	43.12853	43.07915	43.46269	41.83651	44.32761	46.90056	44.36481	45.32484	41.3823	45.61273	49.861	50.58841	53.50537	52.43411	59.32077	53.77917	52.71985	53.81637	38.42272	43.31819	40.53952	47.64322	41.63676	53.06366	54.66286	39.02849	40.77868	39.10451	38.54454	42.68773	55.66203	42.75569	39.91955	38.60918	45.54208	53.63459	49.22088	42.63257	49.14619	50.01186	53.88991	48.93469	55.0717	53.44678	59.25226	92.39848	77.01134	67.98387	83.91983	70.15715	70.09786	17.03749	52.8615	85.98923	121.3476	82.48848	60.81932	43.82811	88.11498	46.77523	51.49473	48.88191	70.46722	85.83834	59.64527	49.97512	46.43091	48.37305	39.16897	42.4078	53.88095	49.09256	26.32423	56.6361	91.38497	62.24422	61.65514	69.18193	55.48518	0	43.05003
7003	Chr1	27278930	27279186	3.71268	4.244665	3.524301	3.36603	4.855719	4.129656	3.436003	2.840893	4.916054	3.26148	4.650333	2.487805	3.838701	2.712061	2.954813	2.318056	3.214653	2.837717	3.011005	3.303902	3.528554	2.701192	3.571177	3.389133	3.504103	3.658225	1.888588	3.37841	2.962291	4.110473	3.545358	4.555238	3.626473	3.428754	4.921892	2.840271	1.978306	3.160396	3.285378	4.66502	2.421141	3.051572	3.839265	2.594321	3.545281	2.433363	3.496175	2.869002	3.627373	2.831733	2.646368	3.009985	2.999185	4.170804	3.351229	3.65479	2.789445	4.109684	4.047956	3.817374	3.405767	3.484479	4.57977	6.078464	5.898892	3.304164	3.890601	4.025042	2.837128	2.670884	6.405809	4.851111	3.419587	4.03635	3.134149	3.082255	1.124197	2.699648	3.033743	3.8174	3.481004	3.177064	3.312679	4.056959	4.031296	3.025189	4.281058	2.716505	2.616642	3.860107	3.301122	3.076604	4.331917	3.551078	5.149545	3.290344	2.595847	4.146087	2.472054	3.512779	3.277462	3.529555	3.435271	2.555055	4.089727	2.866949	3.58965	3.540842	2.817865	2.974139	2.862658	3.423731	2.874632	2.856569	2.757548	3.706891	3.212883	2.926149	2.319179	3.227887	3.310862	5.007233	3.58829	6.259543	4.386056	4.340681	1.559048	4.562582	0	4.129805	4.684238	6.781188	6.610575	4.344237	2.892945	4.146587	2.834862	3.059093	3.069878	3.708801	4.700082	0	3.130692	3.080724	0	2.913395	3.51058	5.293091	3.548859	0.7114657	3.876876	5.538483	2.829283	3.392788	3.84344	2.754584	0	1.999591
7004	Chr1	27282717	27283016	1.439611	2.829777	0.8810752	4.327753	4.855719	4.317367	5.644863	3.571408	3.42368	3.26148	4.539611	2.713969	2.837301	2.831711	2.904732	3.625678	2.852438	3.169398	2.279761	2.907434	3.583687	3.816902	3.327688	4.330559	4.587189	2.96142	0	2.606202	3.179044	5.238838	6.204376	2.905928	2.703371	3.970137	2.366294	3.124298	3.407083	3.594176	3.542048	4.319463	3.002215	3.051572	1.919633	1.783596	4.013526	3.871259	2.669807	4.016603	3.233093	4.090282	4.975172	4.949753	3.794887	3.128103	5.278186	2.951946	3.347334	4.61291	3.012432	2.982324	3.341508	3.28248	0.4163427	1.289371	1.474723	3.177081	2.881927	3.696467	2.579207	2.587418	4.017202	3.680153	4.466399	3.958728	2.765425	4.090993	4.15088	4.214085	4.004541	3.141402	3.158689	3.479642	2.26657	1.243262	4.902927	3.139347	3.736196	3.24228	2.998235	4.932359	4.759758	3.941899	3.486665	2.595018	1.740691	3.821044	4.218251	8.292174	3.146251	3.151169	4.473995	3.529555	2.528741	2.452853	2.689136	2.22985	1.746316	2.266139	3.197193	2.643679	3.082862	3.100737	2.269446	2.343852	1.838366	2.630697	2.78854	3.82025	2.435138	2.700885	2.719637	0	0	0	4.386056	5.425851	0.3897619	0	0	0	1.338354	4.282856	3.448996	0	4.19477	3.524599	2.67737	4.28273	2.361445	2.163467	4.205337	5.285024	4.754014	2.64062	1.727609	3.560816	3.51058	2.985846	0.3943177	4.98026	2.696957	3.524489	2.829283	3.50978	3.84344	3.62031	6.781408	3.528691
7005	Chr1	27285676	27286309	6.516133	2.425523	0	4.327753	4.089027	5.631349	5.767577	5.194776	3.511467	3.26148	4.650333	6.106431	5.758052	5.02529	7.462156	5.171049	4.437126	5.528019	5.290765	4.228995	3.418286	4.756447	5.437929	6.552325	4.6509	5.980907	0	6.032874	3.106793	2.498523	4.234733	4.869392	7.648561	6.045435	5.205847	2.745595	4.945766	5.825043	6.570756	4.492242	3.680135	5.385127	5.322617	5.350787	5.217583	5.640977	6.165982	4.590404	6.545042	4.483578	7.727395	6.822633	6.732863	4.335441	5.110624	4.076497	3.843236	6.290332	3.483125	5.129597	5.205041	6.211462	0	0	0	4.32083	1.152771	3.367892	0.2579207	6.510279	1.954315	4.600191	3.000862	6.20977	4.609042	5.099731	3.977926	5.201761	6.269736	7.197389	5.608284	5.900262	6.567241	6.020004	4.793973	3.595979	3.658359	3.943313	5.832931	3.860107	5.22038	2.98046	4.648887	6.350966	4.859429	3.608764	4.542732	0	4.419733	4.649266	5.566482	5.430085	6.727405	5.212313	4.201774	2.548399	5.238948	4.603094	4.551936	3.899426	3.303066	3.552928	3.40417	5.237043	5.164932	5.321182	5.334598	4.714351	5.797949	6.521649	5.794009	1.669078	0.4485363	3.414296	2.741285	4.702404	4.677143	2.903461	0	4.749276	1.672942	0	4.023828	0	1.012531	3.31727	1.259939	6.118186	4.014456	0.6181335	0	0	4.406159	2.420569	0	4.208237	3.791426	4.071608	3.154542	13.51785	4.719675	0.2517492	0	4.679707	4.069525	6.453596	10.17211	3.88156
7006	Chr1	27288228	27288732	9.69843	2.829777	8.51706	7.9823	6.005758	7.039186	7.485579	6.331133	5.354987	8.926155	10.40789	13.11752	6.509102	6.899803	6.310279	6.122046	6.65569	6.338795	6.065023	6.673883	8.325181	9.101842	10.22655	7.682036	7.454182	8.245522	8.183883	6.708556	6.791593	7.979153	6.696787	7.618242	8.044176	7.759812	7.00423	5.49119	6.484448	6.81654	6.570756	6.133638	8.328726	9.244468	5.409873	4.377916	7.491915	5.419763	7.500885	6.311805	8.753008	7.079334	5.081027	6.153747	5.69233	7.244029	8.378073	8.293562	7.376533	5.870977	8.095912	7.754042	6.361717	7.675954	8.118683	6.631052	7.226142	9.213534	7.348914	5.75006	12.12228	7.178	12.16018	7.109387	7.327686	5.278304	6.882836	7.957822	4.756216	7.440494	7.847282	6.958802	7.86449	4.463019	7.787702	7.263266	6.64619	5.764982	5.370782	6.221672	7.631872	6.862412	6.602245	7.403079	4.437574	5.531487	7.25288	4.988586	7.300819	16.58435	5.693216	7.800436	7.387294	7.059111	6.15486	6.94975	5.434295	5.733899	6.791229	6.302698	5.527351	5.287358	5.505111	4.521908	5.06843	6.665328	7.528545	6.576741	5.455839	6.583835	7.073497	7.312152	6.207867	6.259042	4.036827	8.915106	7.675598	7.957915	5.066905	4.562582	0	4.542785	3.011296	2.855237	4.311244	5.068277	5.496595	9.951809	4.252293	5.914246	5.667468	6.490402	4.205337	0	6.841142	4.401034	18.42783	5.503079	9.548776	7.600335	4.928971	1.422931	6.068153	3.020991	0	8.774451	7.460796	8.342453	0	4.352052
7007	Chr1	27288966	27289190	1.818456	0	3.524301	1.827274	0.5111283	2.064828	3.190574	3.571408	2.282453	1.544911	1.993	0.9046565	2.420051	2.672178	2.504079	1.901995	2.716608	1.990087	2.709904	2.048419	2.646415	2.818635	1.785589	2.372393	2.421016	3.367889	0	2.027046	2.16753	2.57912	1.280268	2.19908	1.91214	2.165529	0.9465176	2.934946	3.626895	3.284333	2.104695	2.591678	3.77698	2.333555	1.221584	0	2.274331	3.318222	2.60624	2.295202	3.154237	3.22503	2.963932	3.210651	2.142275	2.140281	1.843176	1.967964	2.66547	3.522586	3.012432	2.624445	3.084469	1.817989	3.747084	4.789093	5.309003	2.605206	3.026023	2.21788	1.289604	3.088209	2.822899	3.847433	2.791499	1.241954	1.290532	2.746009	1.55658	2.041197	2.143845	2.982344	2.320669	3.025775	1.801633	1.89761	1.634309	1.76945	2.490797	1.664954	2.398588	2.466179	1.458635	1.826734	1.267878	1.775539	1.523105	2.653503	2.271366	2.303382	1.573125	3.306145	2.44509	2.353037	2.194756	3.066066	2.184923	1.433475	3.056053	2.336955	2.926245	2.974139	2.936059	1.48577	1.361668	1.904379	1.488201	2.451331	2.909781	2.763585	2.029282	2.108008	1.123328	0	4.485363	3.983345	1.644771	0	0	0	0	2.890863	1.003765	1.070714	0	1.448079	1.012531	1.036647	0	1.529546	2.479517	0	0	6.040027	1.739273	0	0.5758697	2.265974	2.948887	2.850126	0	0	0	0	0	2.222861	2.939102	1.574048	0.847676	1.529099
7008	Chr1	27291801	27292108	2.121532	0.8085077	2.936917	2.885169	1.277821	3.848088	5.031291	2.597388	3.335894	4.119764	3.210944	1.130821	2.420051	2.831711	3.305384	3.922865	3.350483	3.427372	2.623875	3.634293	5.072296	3.347129	3.408851	4.744787	2.866993	3.774359	0	4.005829	4.33506	4.271668	2.659018	2.434696	3.890216	4.962671	3.407463	1.609487	2.967459	3.965987	4.312059	1.986953	3.873826	4.21835	3.053961	2.918611	3.879742	4.424296	2.288406	2.295202	3.390805	4.562237	4.445899	3.545093	3.550055	3.512256	3.518791	3.514221	4.649076	2.935488	1.976909	2.326213	2.570391	3.33298	1.665371	4.604897	3.391863	2.35104	3.602409	2.792886	2.321287	2.837814	3.908629	3.429233	4.047674	2.56153	3.687234	3.754747	3.37259	2.436268	3.397792	2.86305	1.804965	1.89111	3.777617	3.206306	2.832802	3.253505	2.72431	3.505167	3.652396	2.144504	2.840501	3.172748	5.388482	3.960818	3.771497	4.245605	3.488169	3.224734	2.247322	2.272975	3.589601	3.348552	3.292135	3.474875	2.801183	1.752025	2.910527	2.478589	3.630711	3.899426	2.789256	2.713145	3.328522	2.856569	1.619513	3.168794	3.152263	4.714351	4.406441	1.646881	2.542269	2.503617	0.4485363	0.9484155	0	2.17034	1.94881	0	5.111246	4.129805	1.338354	0	4.598661	2.896158	1.301825	0	2.362385	3.365002	1.534939	2.781601	0.2473727	0	4.290208	3.080724	3.455218	1.780408	4.493542	2.442965	3.548859	3.557329	2.022718	1.762245	0	1.637897	4.29561	3.541607	1.695352	2.117214
7009	Chr1	27292587	27293155	8.637664	8.691458	7.048602	4.61627	5.366847	8.165456	11.28973	7.305154	5.179414	6.694616	6.975499	4.975611	7.427052	6.181905	4.256935	7.60798	6.746243	5.785993	6.237081	7.004273	6.174969	7.457638	7.467007	7.907978	9.492932	9.522997	5.351	4.729774	5.780079	7.495568	7.878573	7.853858	8.901343	7.308661	8.234703	8.33146	9.781625	7.808037	6.776092	6.133638	5.326511	6.192896	7.504018	7.458672	7.224346	6.636444	7.500885	5.164204	4.179364	5.112852	7.939105	7.558407	5.141459	6.365965	6.87002	8.012425	7.252558	7.380657	6.213141	6.620759	5.783379	7.473955	6.869655	6.446856	7.963504	6.671869	10.51903	5.75006	6.190098	6.927604	8.142978	7.778505	8.653648	8.693678	7.313013	5.828264	7.696423	5.662677	6.755135	6.640685	5.221506	7.337505	6.39289	5.496525	7.19096	6.621168	6.304831	5.695897	6.487091	8.685241	4.990069	5.287913	6.022421	5.394907	6.092419	4.670165	7.6253	9.213527	6.067769	5.734095	4.682088	7.240114	7.156814	6.847548	6.330673	4.618974	5.335966	4.815545	8.507786	6.34483	5.505111	5.297093	5.900561	5.420157	6.740674	4.96245	7.395693	7.315373	7.305415	3.359637	5.380151	1.669078	3.139754	5.880176	0.548257	3.255511	0	8.295604	12.77811	7.433649	6.35718	3.212142	2.874163	6.516356	4.918006	7.671186	2.0474	5.812277	4.959034	4.326935	3.710591	8.305037	5.797578	6.821603	9.213915	7.930908	7.723275	9.093258	5.717607	13.51785	8.090871	0	0	5.966626	4.408652	5.27306	0	3.411068
7010	Chr1	27298002	27298242	3.864218	0.4042539	0	1.25024	2.044513	2.627963	1.595287	2.51622	2.721387	2.574852	4.871777	3.618626	3.087651	3.629376	3.054977	3.090742	2.897715	2.506035	3.054019	3.171746	2.425881	2.759913	1.785589	3.163191	4.268634	2.438816	1.573824	1.206575	1.517271	2.417925	2.462054	2.277619	3.956152	2.977602	3.21816	3.976379	3.736801	2.664648	3.69605	2.850846	2.905369	2.872068	0.4362801	0	2.207439	1.714415	1.525604	1.950922	2.286822	4.168941	1.376111	3.344428	2.509522	2.304918	2.597203	1.686826	2.541495	2.516133	1.788632	4.2349	4.048365	3.38348	1.665371	1.289371	2.212084	3.240622	2.449638	3.614323	1.031683	3.75593	2.062888	2.927394	1.605112	2.018175	3.994503	3.138296	3.545543	2.436268	2.791044	3.499283	3.287615	2.42062	4.184437	4.318699	4.358158	2.568556	4.125383	2.365988	3.706909	2.466179	2.072798	2.403597	2.4301	2.116989	4.20667	2.016662	3.650409	0	3.520804	3.357803	2.289021	1.719527	2.767302	2.657258	2.240946	1.9113	3.735176	2.761856	2.167589	2.709771	2.128643	3.036139	3.858059	4.065118	3.414108	2.511119	2.546058	2.519739	1.797364	2.305634	2.660514	1.251808	0	4.552395	0	0	0	0	0	1.858412	3.345884	2.855237	4.023828	0	0.578589	1.865964	0	1.733486	1.06265	0	0.4947455	3.020014	3.942353	0	0	1.780408	2.106348	0.4071608	4.140336	0	3.034077	2.265743	0	2.222861	2.826059	3.226798	0	1.881968
7011	Chr1	27298545	27298984	8.864971	7.680823	4.992759	5.86651	7.283579	7.320753	5.399434	6.249965	6.145067	5.321362	6.975499	9.725057	6.342202	6.580737	5.909627	6.240921	6.293475	5.8597	6.753253	6.872117	7.167375	7.986133	6.411887	7.832664	9.174377	5.980907	6.295294	7.384238	4.551812	7.576165	7.484644	6.911395	8.176048	7.489121	7.761444	7.384704	4.396236	7.002446	6.62209	7.343088	6.585504	8.616204	6.195178	8.107252	6.421641	6.968266	6.674517	7.000366	6.545042	6.843356	6.774703	8.361069	6.855279	5.433022	6.9538	7.30958	9.236164	7.800012	8.19005	5.905001	7.132834	6.261962	9.575882	9.39399	7.521087	7.243744	9.07807	7.639365	10.05891	6.259883	9.120135	8.280344	6.769386	6.675502	7.190105	7.957822	7.177563	6.782043	6.633785	6.919037	5.608284	6.278484	7.61335	6.674352	9.370039	6.392852	8.250766	7.886626	6.269038	6.969638	6.295164	8.17223	8.346865	6.555836	6.527592	7.535949	6.408496	5.988793	7.266341	7.128875	6.450877	7.059111	6.488845	7.154155	5.938508	2.866949	4.899387	6.656782	6.177628	7.336209	5.798717	5.555488	7.035284	5.823006	4.946079	5.620124	7.638175	8.697165	8.001169	6.6534	7.272073	3.755425	6.279508	9.294472	4.934313	2.893787	1.94881	10.78429	6.814994	6.814178	9.703064	10.35023	10.34699	5.068277	4.918006	12.0251	7.717125	7.749702	6.139757	5.872268	6.926437	5.285024	7.768754	5.941396	0	7.445342	6.880736	6.514573	7.097719	13.51785	8.93367	8.307725	6.224422	8.189487	9.495559	7.004512	13.56282	6.58689
7012	Chr1	27299822	27300790	5.909981	12.734	7.929677	12.69474	14.69494	15.01693	19.51159	16.96419	16.59168	22.31539	16.49761	17.86697	15.3548	13.83949	13.67227	13.61115	13.31138	14.18858	12.13005	15.59442	18.63517	16.50076	19.88496	16.64441	20.70606	14.8071	17.94159	12.54838	9.609382	19.58519	21.76456	18.37803	13.91247	14.43686	12.49403	16.00019	16.8156	17.41316	15.50288	16.15479	12.88047	14.18084	14.92078	19.29526	15.51897	13.05167	15.31961	8.262727	8.753008	9.911067	12.385	8.628624	11.50708	16.07955	20.02359	15.88428	7.934423	7.548399	5.271756	9.125911	8.482289	8.28195	13.32297	15.10406	10.61801	14.10624	18.15614	19.46806	23.72871	15.27412	23.12606	22.75004	20.44773	14.67058	15.30202	13.28172	15.65228	16.32958	11.28552	7.6348	7.735564	9.606837	8.543225	4.384133	5.338743	13.41357	14.39992	15.33511	16.7356	13.40315	15.89145	12.01799	11.72787	10.38007	12.91013	13.69208	16.4674	14.28097	9.21402	11.36487	13.0058	15.83775	7.681647	5.621122	7.787288	8.919398	6.742721	7.081683	8.832924	9.186784	7.266746	7.493448	7.943063	6.482215	5.821491	6.696318	13.76084	17.71946	14.55285	10.60591	8.927504	3.755425	7.176581	2.845247	13.15817	16.27755	16.37	16.17643	5.111246	7.640139	12.37977	9.636426	14.65823	13.75675	18.94879	17.20834	15.27676	14.58168	10.15421	16.68961	16.07923	17.36508	15.65346	16.06377	20.73131	3.884526	10.53174	21.17236	16.36419	21.34397	11.79919	20.89519	13.0147	17.31492	17.74765	19.51819	14.41049	14.11476
7013	Chr1	27300845	27301486	11.21381	14.14888	11.74767	14.04115	17.1228	12.38897	15.46201	13.06811	12.29013	14.93414	11.62583	13.11752	11.5161	9.013616	9.265093	9.509975	8.919529	9.213365	8.645885	11.29935	11.68833	11.56815	14.44704	10.01677	13.25188	12.07795	14.16441	11.48659	10.83765	16.84488	17.72679	18.53511	9.692573	11.72995	11.16891	9.278217	12.08965	11.89796	10.98548	8.638927	8.425571	8.526451	9.161882	9.890848	10.70274	8.240251	11.37846	9.295568	7.018177	10.85498	9.315216	9.966395	9.67084	10.26237	10.38881	10.96437	9.112188	12.16131	10.63765	10.43813	9.381925	9.089945	24.56422	19.34057	10.02812	11.50103	13.25686	13.06085	19.34406	11.60165	17.48026	10.12042	11.86387	12.10905	10.69298	9.358847	9.944816	10.99613	8.85853	9.02656	8.122343	8.774749	8.020171	8.179353	8.825269	11.01625	12.6875	10.77839	11.55683	12.54535	13.51157	13.17171	8.558178	11.26784	10.80679	11.88769	9.977786	9.674203	7.041609	5.889071	7.075155	7.602119	9.685555	10.11802	8.235478	12.742	8.440528	8.71047	10.94632	10.44253	9.909199	10.40039	12.25501	9.55852	8.841663	9.984689	9.274926	10.72921	8.580964	9.947162	9.696097	7.093581	20.18413	14.22623	18.09248	14.46894	11.3031	12.02863	4.259371	10.73749	15.72566	17.13142	16.09531	2.896158	13.45219	9.329821	7.874617	11.01273	9.918069	18.23494	15.58448	12.08005	11.13135	9.242171	19.57957	11.81543	6.17862	14.38635	6.90056	9.249054	7.416632	21.90218	18.10741	11.2313	14.35638	12.12017	0	7.880743
7014	Chr1	27301975	27302691	11.28958	12.734	12.33505	11.15599	19.80622	12.01354	16.32102	13.71746	13.43136	19.39722	11.40439	16.50998	9.596753	10.21011	11.56885	10.10435	11.9078	11.20345	11.57086	12.68699	12.2948	13.38852	13.22959	12.65276	14.84465	13.18122	11.64629	12.83796	8.164362	14.74934	17.92375	14.37256	9.956317	11.82018	10.9796	10.41433	11.32031	11.58812	11.75549	10.4531	11.0404	11.30877	9.947187	5.837222	12.7095	10.83953	12.77693	10.44317	12.14381	11.16962	11.74987	11.90616	10.77258	11.30508	12.73467	14.47859	11.15778	13.16776	10.16696	13.77834	10.8599	11.51393	21.64982	17.31441	11.94526	11.43749	17.00337	14.45729	14.18564	13.35442	19.00028	16.22613	15.77197	12.41954	10.07844	12.88943	7.436993	10.79859	8.81808	9.941145	9.991771	9.152971	9.996155	7.917614	10.02376	10.95917	11.67561	9.463952	13.95542	12.11645	11.97616	10.86426	12.67878	11.88245	12.91013	8.80963	11.19459	0	8.090359	6.922241	9.832385	10.40766	9.542419	9.198199	8.067407	6.370999	10.08983	11.54314	9.970908	13.61495	8.294367	11.88616	11.04464	9.265538	8.535269	9.805323	11.82098	11.7046	13.62518	14.0973	11.41065	10.84901	25.11803	14.79528	3.289542	5.787575	10.91333	8.710384	0	10.11802	17.73319	20.34357	16.38273	0.7240396	10.84854	10.36647	9.134556	9.891067	9.563852	24.10721	21.02668	16.61007	13.21848	6.381499	5.758697	11.32987	7.442429	13.43631	15.18123	2.845863	8.596551	20.89519	15.84398	15.32604	16.84331	13.222	2.543028	12.70329
7015	Chr1	27303048	27303519	10.22881	12.93612	14.97828	11.15599	14.05603	8.822446	12.7623	11.76941	11.76341	6.866273	9.300666	11.53437	6.676002	7.019453	7.91289	6.597545	7.334841	7.886641	9.205071	9.779551	13.89368	10.68732	11.444	9.338945	11.08571	8.942327	11.96106	9.604336	7.658605	10.23588	10.83304	9.189014	8.769471	8.932807	9.749131	9.278217	11.32031	10.59662	9.394128	8.638927	6.391813	8.616204	9.336395	10.37728	8.829757	7.576607	8.899356	9.639848	7.491313	7.236652	8.785942	5.284196	6.916487	7.902577	10.55637	12.37006	7.128583	8.38711	8.84902	8.827678	7.968211	7.978952	12.28211	18.23539	11.35537	8.069785	10.08674	9.282239	14.44356	7.178	11.61731	11.04046	7.746411	9.15941	8.972268	9.807175	9.33948	9.547536	7.968632	7.754093	9.089288	8.093949	6.509124	7.066961	9.478993	6.678247	10.04103	8.061885	9.103733	11.04419	10.36399	11.34498	8.029895	8.194795	7.978168	8.172789	8.355381	5.988793	8.315091	7.593802	9.780361	8.416632	8.063344	8.482784	9.860164	10.03432	7.470352	10.62252	8.345217	7.071841	7.853958	6.524468	9.153434	7.983744	7.353463	8.609552	9.881131	11.94844	11.13206	11.13292	6.917337	15.0217	15.25023	15.17465	15.89945	18.80962	12.47238	18.25033	0.8518743	8.67259	10.03765	15.7038	14.0834	4.344237	7.810951	9.329821	7.717125	10.60486	9.091563	12.0536	14.10025	15.10007	9.739931	9.02212	14.97261	7.283487	9.829623	10.0433	11.0409	13.51785	9.10223	16.3637	5.092709	12.51822	11.75641	9.916501	11.01979	13.05616
7016	Chr1	27304073	27304921	10.60766	10.91485	11.74767	6.73206	13.67268	6.382195	10.67615	8.116837	5.53056	6.694616	4.650333	16.96231	9.847103	10.76848	9.365256	10.8176	8.602592	10.79806	13.24842	14.27286	14.88609	16.67692	15.01518	14.15905	14.39868	9.581065	5.665765	11.72791	9.031374	13.70158	11.22697	11.23102	7.055138	6.135666	5.489802	5.49119	5.715107	6.196855	6.724758	7.602256	5.229665	6.910913	4.711825	7.296527	7.090562	4.4796	6.80165	6.311805	6.860466	5.427489	5.504446	4.347756	5.263875	15.421	13.4887	14.75973	10.78586	12.32905	10.2611	13.06258	11.69528	11.16043	12.69845	17.867	14.45228	5.90937	7.348914	5.339341	11.09059	5.341767	6.948674	6.607547	6.629811	6.908369	7.804644	7.84574	6.831656	7.111268	6.067486	9.583264	9.476066	10.43893	9.414983	7.45957	9.261085	10.95917	10.8194	13.49489	7.086738	9.221367	5.988082	8.268374	7.078987	7.716765	5.512189	7.854369	6.814097	7.370822	9.813306	8.317021	10.61273	9.955156	8.731313	8.891593	8.12343	12.742	10.04132	13.24275	11.0547	9.583336	9.248586	9.108416	10.13686	12.08548	11.81806	12.19687	6.728868	7.477936	8.233087	6.060523	6.089622	17.52532	17.49292	14.03655	6.030827	15.19238	15.98024	8.710384	0.8518743	9.705041	3.345884	5.710474	6.323159	4.344237	11.42713	15.13504	13.70183	12.95016	10.74457	15.14427	15.83186	2.26501	5.681626	8.141913	3.455218	6.47421	4.633965	6.650293	6.111925	0	7.753751	3.776238	9.053705	19.53778	16.95636	14.79605	0	8.468858
7017	Chr1	27308300	27308825	6.213057	3.638285	6.167526	9.713401	12.39486	13.23367	13.13044	12.8246	8.16416	14.76249	13.72955	9.272729	4.339401	6.022372	5.408811	7.964604	10.32311	8.034055	9.119042	6.409571	10.91646	8.63207	7.953986	11.33477	14.14383	12.83282	10.07247	12.16227	9.898386	28.45092	21.07518	20.34149	6.923266	9.835111	7.382837	8.99419	9.561814	9.667093	8.213445	6.997531	7.747652	5.833888	7.154994	7.945107	10.30138	11.44787	9.40789	4.246124	6.860466	7.157993	11.11475	9.832618	8.079436	10.31725	9.802345	13.35404	6.94262	11.49034	9.884543	12.28717	8.675068	10.25144	22.69068	21.18253	19.61382	5.464579	7.060721	11.74655	11.34851	6.927604	12.70305	13.38237	11.86387	7.762212	8.05046	7.509494	5.880413	9.415846	9.222579	6.839508	6.57523	6.051551	6.451007	7.983049	7.299914	7.420274	9.184815	8.412401	7.522845	8.363565	11.74585	5.384057	6.022421	9.628884	8.775984	7.005248	7.94978	4.146087	6.741966	6.61229	7.231225	6.244598	6.107148	8.380581	7.563194	6.211724	8.100967	7.010866	5.635731	6.01437	6.899739	8.979218	8.321304	5.676516	8.053792	4.723296	7.698795	6.583835	9.508636	7.312152	8.040666	6.676311	21.97828	9.294472	8.772112	4.340681	14.81095	6.636483	0	13.00889	11.04142	9.279521	7.185407	5.792316	10.4146	11.81777	4.409786	9.687128	13.93253	16.38054	15.08974	0	10.08779	8.582016	2.879348	5.503079	6.319043	9.90758	6.90056	2.134397	9.43935	17.3707	18.10741	9.710392	13.67813	8.027643	2.543028	6.939759
7018	Chr1	27309117	27311313	19.39686	14.14888	9.985519	28.85169	24.78972	50.68214	50.43562	45.77896	28.44288	58.53498	63.66527	33.24613	20.27836	19.18385	21.83557	31.26404	32.96151	24.69182	27.2711	21.80576	31.26078	34.93933	19.64148	42.10057	47.59208	41.28568	37.457	33.59104	25.93811	98.65134	74.25555	67.07195	25.9128	24.18174	18.93035	21.018	20.66231	34.76435	33.16178	17.7098	19.46598	18.9377	16.84041	21.72744	32.9778	35.06255	30.44851	14.57453	18.68885	18.17029	35.56719	36.18671	34.3376	31.66519	35.18791	55.66527	23.74128	29.6065	35.96091	36.20541	29.55949	35.29929	94.09345	89.70339	79.34009	19.82498	27.09011	33.92535	38.68811	24.37181	48.42357	46.08555	37.61545	25.30481	24.27429	17.20459	12.79855	24.82359	29.32618	19.96182	19.46784	14.90194	21.03842	19.43414	16.34309	24.25859	20.78259	29.61866	25.13066	35.16986	33.93247	17.69047	16.2711	25.67702	21.32347	27.06573	23.93046	22.57314	22.62304	25.93257	24.659	25.15939	21.56587	32.90911	23.64198	25.48399	27.79553	19.47463	16.69043	16.65518	12.99206	33.39752	21.63539	18.93393	23.37351	16.50164	21.88398	20.88945	24.93118	23.18809	22.2892	2.086347	70.4202	6.449226	0	0.3617234	25.72429	42.72236	0	31.38652	0.3345884	31.0507	12.3589	0	13.74149	28.61145	7.717125	26.71608	41.56143	0.9272003	32.90058	0	23.77007	4.621086	1.151739	9.873171	21.62517	20.0866	18.92725	0	21.23854	32.97915	24.33183	32.40697	38.20832	39.35119	0	15.17337
7019	Chr1	27311529	27313127	17.65417	7.88295	17.6215	22.60049	23.25634	31.91098	39.26861	39.61017	18.69856	31.75651	52.03944	25.78271	17.52451	17.22957	18.43002	18.00951	22.27619	20.23255	17.89397	17.24637	21.61239	21.49209	21.50823	25.38084	31.09095	24.21396	33.99459	18.82257	18.71301	54.08092	40.96858	31.9652	18.85766	16.96331	14.76567	9.088866	12.74908	23.11427	19.86627	15.80924	17.52906	13.19356	13.17566	15.89021	26.48927	23.66998	24.98176	15.83689	15.53462	13.21476	22.54706	23.74544	22.52449	21.07354	20.10737	33.03368	15.80686	20.8839	20.80461	23.91824	20.49886	22.42186	54.33272	73.49416	58.10408	14.48749	18.73253	19.38592	21.40742	17.02688	31.70333	31.61586	29.86904	17.5426	17.26854	16.47605	14.70103	17.97571	19.05191	16.78065	13.98848	14.06986	15.92411	14.85371	15.90728	12.10076	8.873466	12.0052	15.42728	22.51729	21.26537	18.36348	17.22201	23.35517	20.81576	14.32892	16.30516	11.97759	15.95599	18.23546	21.27749	22.08235	12.59599	19.41842	14.28603	15.2904	19.355	13.4552	15.71502	17.64656	17.61635	23.96611	18.15557	18.67757	18.86513	15.30587	14.42766	15.52485	16.1183	21.87058	18.26887	6.259042	42.16241	14.41592	8.223855	17.001	24.94476	25.30159	10.22249	19.20359	9.033888	20.70047	18.39464	0	10.7039	22.39157	13.70183	18.5585	25.26746	1.236267	9.152792	9.060041	16.11727	9.902326	19.0037	14.40512	10.95301	17.64364	13.01248	7.826123	16.01318	33.98615	23.20012	23.63252	31.31274	22.50888	0	17.64345
7020	Chr1	27316954	27317286	2.197301	1.617015	0.5873835	4.61627	8.433617	4.786646	3.804146	3.97725	1.667947	2.403196	1.993	3.392462	2.002801	2.552528	2.453998	3.209616	3.169376	2.98513	2.838947	3.436058	2.481014	2.583749	3.408851	3.539762	3.249259	3.193688	4.091941	5.888085	4.985318	5.722423	3.939286	4.712315	3.03305	2.887372	2.271642	3.597676	4.066518	3.470239	3.234044	2.850846	4.4549	3.859341	0.5235361	0.162145	3.946634	3.041703	4.258977	1.491881	2.996525	4.719556	3.81077	4.080202	4.651796	2.359797	4.356598	2.108533	3.037396	2.180649	4.142094	3.996314	3.662807	4.595472	1.457199	0	0.1474723	1.779165	0.4322891	1.560731	1.031683	1.418907	1.954315	3.596513	3.628949	3.337751	2.888333	2.858091	1.729533	0.855986	1.496647	4.016223	2.514058	2.950131	2.905859	1.832175	3.922342	1.484055	3.035659	1.577325	3.652396	4.610683	4.299136	3.941899	3.697978	5.326617	3.916555	2.653503	2.352486	0	1.648036	3.151169	3.74567	2.081533	1.717635	0	1.456615	1.114925	1.98886	2.195322	2.167589	2.048851	2.202044	3.811323	4.387597	2.710078	2.626237	2.271965	3.334124	2.357176	3.246851	2.503259	4.020333	0	1.345609	0	3.837799	2.17034	0.3897619	0.8295604	0	0.825961	5.018826	7.851902	3.448996	0	1.446472	1.865964	0.1574923	1.631516	6.84819	7.417602	9.152792	0	3.71045	2.200517	1.151739	1.780408	2.387194	0.8143216	0.1971589	4.98026	2.359837	1.258746	0	1.403912	1.356508	3.856417	0	2.587707
7021	Chr1	27319072	27319660	3.106528	5.053173	4.699068	6.635888	7.922489	4.692791	6.013006	5.681786	8.076374	3.604793	4.871777	5.427939	6.175302	5.464006	5.258566	4.517238	5.6596	4.532976	4.473493	5.616634	5.072296	5.578548	6.736539	5.046043	6.116252	5.574438	1.888588	5.791559	5.924581	6.12541	6.598305	5.419162	6.197972	6.135666	5.300499	5.017811	5.605201	6.010949	6.930094	5.788081	4.842282	5.474879	4.799081	2.918611	4.749339	4.534903	4.703945	7.344646	5.835338	5.34883	5.927865	6.555078	4.223342	5.158626	6.115993	5.341616	6.13678	5.870977	3.294848	4.950657	4.883742	4.191475	4.371598	6.999443	5.16153	3.748955	5.331565	5.832203	6.705939	5.091372	6.840101	6.272988	5.094486	3.415373	3.994503	5.267854	3.026683	5.860212	3.680942	5.010337	5.543821	4.916885	4.765609	2.617393	3.704434	4.965876	4.748083	5.871155	4.52461	5.254035	4.990069	5.480201	5.388482	5.872936	4.859429	4.776305	4.867212	0	3.970269	5.114193	4.942204	4.163065	4.007816	3.474875	5.490318	3.981874	4.608334	4.24901	5.581541	3.833334	4.257286	4.651106	4.009355	4.394722	3.632961	4.065622	3.697846	6.827681	4.46442	3.096136	4.256823	4.172694	0	0.7587324	5.48257	10.48998	1.559048	3.733022	0	2.684373	2.007531	3.212142	1.437081	1.448079	7.377009	0.2073294	4.72477	5.302428	5.903612	10.1992	4.205337	0	7.188997	9.02212	9.213915	7.769052	7.302005	4.88593	1.77443	6.403192	2.696957	2.013994	9.053705	4.679707	6.895584	5.587869	3.390704	3.528691
7022	Chr1	27323814	27325014	8.258819	2.425523	9.691827	6.635888	8.305835	6.569907	5.767577	8.360342	8.866454	11.50101	9.189943	9.046565	6.509102	9.372565	11.11811	8.261791	8.783699	8.365736	8.172727	9.515239	10.14459	8.749513	9.577248	8.020949	10.63973	9.406863	2.203353	7.963394	9.103625	6.367203	6.105894	4.241083	9.296958	9.744881	10.22239	8.899514	7.473601	8.861502	8.675451	8.984484	8.135034	10.32149	6.282434	2.918611	7.224346	7.02357	8.390821	11.82029	9.778135	12.7428	9.84449	10.83595	9.181177	7.408666	9.132099	8.293562	9.980016	9.729047	10.2611	8.4698	10.2173	11.51393	0.4163427	4.789093	1.91714	8.26041	7.781203	12.65013	7.479702	11.10086	7.057247	9.702222	8.58386	8.227945	7.804644	9.246765	6.312796	6.847888	5.905687	10.49785	9.089288	9.909414	10.57733	6.739787	7.73573	7.249037	8.017254	7.010335	6.160011	7.398538	9.135664	6.633928	6.022421	6.282676	7.035293	6.474547	7.381939	9.674203	8.315091	9.505167	7.64741	6.968609	7.729359	6.745346	11.31678	7.326648	10.04132	7.789851	9.59158	9.38506	8.147564	6.782863	7.489173	7.983744	9.235599	5.560336	6.850109	8.534601	6.551682	5.665271	6.148744	2.920886	4.485363	7.777007	5.48257	9.043085	6.625953	7.051264	0	9.498551	5.018826	0	1.724498	17.37695	8.678834	7.256527	4.094801	8.055612	9.091563	4.945068	5.4422	12.08005	9.276125	0.6601551	16.12435	12.62471	10.53174	7.736055	7.492037	14.94078	6.742393	0	0	6.668582	4.860822	6.768405	3.390704	7.527874
7023	Chr1	27329712	27330639	9.395354	5.659554	0.8810752	5.385648	7.539143	8.540879	6.872007	9.172026	8.95424	8.411184	7.750555	4.975611	7.343602	8.295717	8.814359	6.538108	7.380118	8.51315	7.871626	7.004273	6.505771	7.222752	7.467007	7.230151	6.625939	5.574438	7.554353	8.349498	7.441852	8.140348	7.681608	7.932397	7.714497	8.391425	9.465176	8.426136	7.693413	8.365754	9.445462	10.10754	9.297182	7.539178	2.966705	3.567191	5.485152	7.189481	7.500885	6.426565	8.12216	7.787267	9.84449	8.896178	10.09929	9.329431	7.624046	10.12096	8.244361	9.561305	6.966249	8.231214	8.03247	8.736447	6.245141	6.078464	4.571641	6.989578	7.348914	6.900072	7.737622	8.012651	7.382966	5.687509	7.048536	5.821659	8.296275	8.742396	6.74518	10.86444	7.847282	8.469856	6.510767	7.867016	9.821803	7.525005	7.626776	6.335773	6.304831	6.134043	8.340546	8.363565	8.598272	8.17223	6.022421	7.375316	8.41334	9.02191	9.491064	0	7.715805	8.058728	8.219665	6.154096	8.445041	5.110111	8.57162	5.574624	8.246493	7.435767	5.310592	6.477013	3.376468	8.656225	7.413525	6.445592	6.915756	6.516953	6.547007	7.071527	7.421374	7.773279	9.341362	8.762658	18.83852	6.828592	9.868626	4.340681	0.7795239	6.221703	0	5.368746	4.015061	4.996665	11.49665	4.344237	3.471534	8.085845	3.937309	9.585158	6.493974	4.945068	6.184319	0	9.508028	0	0	9.22575	9.829623	6.650293	12.02669	15.65225	7.585192	8.055975	4.526853	9.710392	7.912966	8.342453	0	6.704513
7024	Chr1	27330831	27331386	2.727683	2.829777	5.286451	5.481821	4.600155	4.598935	4.540433	5.925291	5.091627	2.403196	3.321666	0	4.923551	5.14494	5.559056	3.625678	4.437126	4.532976	3.828277	2.841356	4.355558	3.405851	4.626298	5.347299	5.224298	4.413096	1.888588	5.357192	3.757052	7.73736	2.560536	6.440164	7.450753	6.857509	7.382837	7.100676	7.693413	5.453232	6.36542	6.479195	5.423356	5.474879	3.315729	1.459305	4.883123	4.03717	4.831079	4.475644	4.889067	5.034193	5.716155	4.815976	6.488032	3.402498	4.356598	4.076497	4.463113	5.619363	5.365895	4.771718	4.819482	5.100469	0.6245141	5.894268	3.391863	3.93958	4.75518	4.600048	3.35297	5.258302	6.948674	5.854789	6.211086	6.985991	7.866098	4.147034	4.15088	5.070071	2.831494	4.215046	4.899191	6.656706	6.39289	4.515003	6.64619	2.853952	3.658359	3.855684	3.652396	5.039584	6.371934	5.19177	5.282826	6.624126	5.149545	6.580688	6.651857	5.988793	1.722947	3.667754	4.057809	3.16755	3.530695	3.474875	4.930082	4.300424	3.686667	3.399208	4.443557	5.816094	2.348847	5.103297	5.144079	5.05393	3.676731	5.261393	3.334124	4.22666	3.014933	3.557263	6.385235	0.4172694	6.279508	0	8.772112	0	0	4.147802	0	2.064902	5.018826	3.569047	9.772154	0	4.339417	2.487952	4.094801	1.631516	6.493974	2.163467	2.7211	4.53002	6.957093	0.4401034	4.031088	6.1505	3.229733	6.786014	8.083513	7.826123	0	6.041982	0	7.253546	5.765161	4.95825	0	2.352461
7025	Chr1	27332461	27333122	4.546139	0.6063808	0	2.596652	0.3833462	5.255926	5.522148	5.600618	6.408427	0	2.214444	0.2261641	5.007002	5.543773	7.111585	4.220051	4.029635	5.63858	4.473493	2.510966	3.363153	2.407584	0.8927943	5.686213	3.504103	7.084181	0	2.268361	3.757052	2.095535	2.363572	0.7068472	5.077062	4.150597	3.596767	2.745595	3.407083	5.081421	5.85208	4.75141	3.77698	2.872068	2.530425	5.512932	4.281094	5.419763	3.559742	5.278964	3.390805	4.876874	4.234189	4.548422	6.488032	4.170804	2.597203	2.249102	4.835039	7.296785	5.271756	5.308536	5.847638	5.100469	0	2.578742	1.179778	2.541665	3.890601	2.382168	4.384653	5.759093	4.668641	4.265632	3.280012	2.251042	3.687234	3.92287	4.583263	6.979578	5.096689	6.083981	5.543821	4.31173	5.695483	4.056959	3.377572	4.338007	4.125383	3.768055	5.505851	3.860107	1.074784	1.922878	3.803635	4.165688	4.351728	4.670165	5.029453	0	5.243751	5.062534	5.566482	5.611088	4.389513	4.292493	5.154177	2.548399	6.597194	5.80698	6.231818	6.080462	3.890278	3.746724	2.193798	5.127175	4.245749	4.842873	4.789014	5.52717	4.290482	3.359637	3.902088	0	5.382436	3.03493	0	0	0	0	0	4.749276	0	0	2.011914	0	1.880414	0	0	2.243335	0.3542167	0	0	0	5.681626	2.420569	0	0.9711315	3.791426	4.614489	1.971589	0	0	0	0	1.637897	3.052144	3.699012	0	0.8233612
7026	Chr1	27337590	27338148	5.303829	5.659554	5.580143	5.481821	6.13354	7.414609	9.20358	7.548659	6.935147	7.03793	4.871777	10.17739	6.509102	5.743189	6.00979	5.052174	5.252109	6.154528	4.989665	5.682712	6.119835	5.872156	14.36587	7.154837	7.32676	4.9357	1.573824	0.5791559	0.5780079	0.96717	1.083304	0.8639244	6.000164	6.496587	7.288186	5.017811	5.715107	6.444729	5.236071	7.602256	6.68235	7.898187	4.973593	5.026496	7.625699	6.912962	7.310185	4.590404	5.046779	6.922015	7.409831	6.555078	6.488032	7.518424	6.786239	7.30958	6.012805	7.296785	5.271756	5.726062	7.197094	5.908464	6.036969	0.5525876	8.110976	5.019788	8.213492	7.557221	12.3802	8.513441	6.08009	5.687509	6.350661	6.287392	6.698474	8.630314	4.842693	7.506339	4.57084	6.481627	8.057879	6.807995	5.521132	4.907612	5.120835	5.650824	5.837806	4.994863	6.487091	7.934664	6.218393	5.672489	9.297773	6.555836	6.745178	5.200866	7.057458	11.05623	4.269912	5.630778	6.190761	6.244598	5.630027	6.234335	6.330673	4.937524	6.936756	6.090247	5.85249	6.278738	3.156263	7.105856	7.186581	6.885064	3.983126	5.38097	5.031496	6.258708	6.319764	6.126398	7.390318	1.669078	5.382436	6.449226	2.193028	2.17034	0	7.051264	7.666868	4.749276	2.676707	2.498333	4.023828	3.620198	4.773359	8.293174	5.827217	8.56546	0.2361445	0.6181335	0	11.32505	6.261384	6.381499	0	5.664934	5.055235	6.107412	4.337495	9.96052	4.719675	7.804226	5.658566	8.189487	6.21733	7.083215	8.47676	4.587298
7027	Chr1	27338538	27341120	67.20709	47.09557	90.16336	46.64356	55.32964	28.34446	41.10932	29.78879	50.12619	50.98208	44.84249	90.23948	41.64156	37.33073	36.80996	32.39335	28.11689	27.19785	38.62689	39.18428	37.82168	42.7493	62.41444	28.43106	32.42888	35.18864	15.42347	22.00793	23.55382	31.19123	30.13554	43.51037	44.24297	35.18985	34.16929	39.38509	38.90669	36.99522	38.29519	35.76516	33.99282	44.33755	31.23766	31.78043	27.9609	29.31096	33.05475	33.28043	38.71826	34.21678	30.38031	38.86225	31.52204	41.37877	42.64439	40.76497	50.02405	47.55491	50.64652	40.14208	39.32698	43.88423	58.70432	46.60156	34.36104	61.3812	59.3677	36.80038	49.26286	50.49639	60.47518	36.21605	36.63843	45.40894	35.4589	47.07444	35.80134	34.56867	37.41617	47.28009	39.96708	41.7557	41.08884	40.30785	35.62794	27.68333	27.08742	28.39185	39.79476	32.38201	33.01122	43.74547	45.22099	35.92052	37.06221	29.61309	33.34041	16.12367	40.97617	36.00598	37.61277	40.18263	47.09184	41.5963	38.99247	42.68569	51.80738	61.32738	42.59312	36.94541	36.48053	32.62234	43.19513	42.6288	42.8952	37.30806	33.76558	31.86251	36.70101	48.28655	42.56823	63.84223	110.3399	91.80662	47.1501	53.53506	24.94476	46.45538	0	43.15646	38.47767	22.48499	35.06479	36.92602	41.07982	52.86899	28.03364	35.89336	24.55903	4.636001	20.28457	44.5452	32.81429	26.84631	45.49371	41.92051	34.68453	42.88761	36.86871	9.249054	48.20811	48.0841	46.9661	53.34866	45.1039	40.29562	0	35.16929
7028	Chr1	27345529	27346532	17.5784	19.60631	13.21613	13.27178	18.65618	12.38897	14.97116	14.3668	14.13365	13.9042	16.38689	13.79601	14.26995	12.16439	13.22154	15.98865	13.49249	15.10992	17.24875	15.6605	17.14657	18.02752	18.2617	14.83687	14.90836	15.85231	7.239589	13.89974	13.07743	15.79711	18.61313	14.52964	16.22022	16.69262	14.57637	16.47357	16.7057	13.44717	13.44952	14.94534	13.17101	14.18084	13.87371	16.2145	15.31829	13.27289	14.68394	14.34501	13.48436	15.2599	15.34894	11.30417	13.2821	16.13443	16.92371	16.86826	16.79866	16.77422	14.40319	11.81	14.39419	13.73592	20.40079	11.05175	17.84415	15.37707	19.02072	15.68945	17.02277	13.93867	14.54879	14.63697	15.0741	12.65241	15.42493	15.18711	11.58787	13.62993	13.67207	14.47431	13.15046	14.22114	14.41306	16.09697	13.7282	13.47065	12.84317	14.1083	14.60958	12.97425	10.97815	16.82518	15.53151	13.99944	11.09691	14.85962	16.4674	14.74164	14.83232	16.01414	14.25436	14.38973	14.79075	14.51271	13.89387	10.35287	14.84369	16.92522	14.08933	12.95403	12.03784	12.91974	13.91927	13.88	12.43085	13.63179	12.97277	12.19229	13.91508	14.0973	14.30766	15.43897	23.32389	23.33102	24.67156	17.001	7.405477	9.539945	0	7.227158	14.05271	12.13476	9.197321	10.86059	17.06837	25.08685	12.59939	16.31516	8.501202	18.54401	19.54245	15.85507	11.94301	16.28383	14.39674	15.5381	16.00824	20.62948	12.81533	25.61277	11.96775	15.10495	4.526853	11.58227	18.42591	14.40254	0	10.93894
7029	Chr1	27348071	27349704	34.32335	39.41475	39.94208	25.87035	24.66194	23.83938	25.03374	26.54206	26.77493	27.12178	22.58733	29.85366	26.78746	23.65077	21.93573	21.57576	22.00452	22.51746	26.41081	27.42239	29.60677	32.53175	30.5985	21.01263	25.03841	31.35621	13.53488	20.56004	20.23028	26.19419	29.44617	29.37343	22.74788	24.81335	22.52712	25.84646	23.51986	24.60151	22.74098	25.22567	20.53128	25.84861	20.59242	15.56592	20.87033	21.40253	24.60036	27.8867	27.75729	27.29476	25.82855	28.56141	26.93145	22.55527	22.53702	27.27036	26.59271	27.17424	21.36944	23.08319	26.73206	23.07836	28.72765	39.41792	26.39754	30.37289	34.43903	26.1217	27.08168	29.79704	27.36041	24.84103	24.42562	21.42371	26.54808	24.93824	20.66792	25.4162	25.24074	25.52886	22.69099	21.86123	25.92026	23.55654	26.80267	20.49137	18.99233	20.50523	25.02164	24.87625	26.8696	22.40152	24.51231	20.4187	23.06416	23.56311	21.57798	18.88773	23.14742	25.36433	22.16188	20.72482	25.95538	27.28799	25.43474	25.48399	25.4186	24.29017	23.62672	22.2069	20.112	20.34859	21.40845	24.02448	25.73712	22.60007	21.39901	22.84022	23.48169	26.28422	23.17604	3.755425	26.46364	34.52233	24.67156	14.46894	3.897619	23.22769	0	21.062	20.74448	13.91928	23.85555	16.65291	22.99891	32.96537	22.36391	24.47274	16.64819	32.45201	27.45837	25.67012	23.53817	8.361965	42.03849	26.86797	25.83787	36.37303	22.47611	21.34397	23.76693	37.51064	26.0294	28.89719	26.11279	27.30973	0	21.87788
7030	Chr1	27353478	27354016	4.47037	1.617015	0	5.000959	4.600155	5.443637	4.049575	5.681786	5.618347	3.77645	5.646833	0	4.005601	4.466925	4.607506	4.398363	5.071002	5.933407	5.419808	4.427229	4.796628	4.227953	4.707461	6.477011	5.733986	6.90998	5.036236	5.453718	6.719342	6.206008	2.26509	5.811855	6.329844	3.518985	5.205847	5.49119	3.956612	5.515201	5.441407	4.405853	2.808524	5.115871	1.832376	0.8107252	4.281094	4.03717	6.420249	4.246124	5.519915	4.719556	5.081027	7.491518	5.386291	5.323264	5.613309	6.325598	4.711063	7.63227	4.706925	4.115607	4.498183	5.150969	0.2081714	4.973289	8.258448	5.146871	7.348914	5.010766	3.61089	6.760674	4.668641	3.596513	3.210224	4.113972	3.564326	5.099731	3.199637	4.740846	6.350636	6.521391	4.25456	3.63093	5.579249	5.496525	4.467112	4.166769	4.748083	5.257751	6.487091	5.36126	4.145596	4.71105	5.177169	5.121747	4.786901	5.094726	5.272814	2.764058	3.970269	6.353997	4.838157	3.529555	3.292135	1.737438	3.137325	1.59275	3.492632	2.69104	4.985454	4.890806	2.642453	5.749284	3.706763	4.248231	4.902308	3.228582	4.122189	4.633069	5.392092	6.982776	6.444357	2.086347	0.8970726	1.896831	0	4.340681	3.507857	5.392143	0	2.064902	0.6691769	0	0	0	3.471534	4.975905	4.094801	2.957123	1.889156	0	1.978982	4.53002	6.72519	0	0	2.751539	5.055235	5.428811	2.760224	4.268794	4.888235	5.034985	0	3.50978	0.4521695	4.879548	0	3.411068
7031	Chr1	27358886	27359424	8.334588	11.11698	10.86659	6.73206	7.666925	7.226898	7.24015	8.279174	7.725227	10.12775	5.757555	8.820401	9.096053	7.458169	7.412074	7.726855	6.836797	6.854744	8.258755	6.607805	7.112241	8.221019	10.14539	7.11718	7.517893	7.548718	11.33153	7.625553	8.164362	10.07469	8.370984	9.503168	6.857331	6.857509	9.181221	7.384704	9.781625	7.002446	6.981428	9.41643	9.490873	7.898187	7.940298	8.593687	7.960159	7.521303	6.674517	7.000366	8.51644	8.023245	7.62154	8.963066	7.589773	8.012335	7.707827	8.855838	7.748459	8.638723	5.554172	8.171567	7.711172	8.382949	11.24125	15.65665	10.91295	8.069785	7.060721	7.064359	10.57475	8.847302	10.74873	6.356628	8.02556	6.520258	7.74319	5.940346	8.128806	9.350001	8.656281	8.151739	6.639693	6.73235	8.136405	9.22631	9.696901	7.0778	7.316717	8.412401	8.013466	5.254035	5.911312	6.633928	7.395956	7.307026	9.863916	6.899108	6.976338	0	7.865627	6.818924	7.387294	7.421116	7.347663	6.94975	6.610792	6.689549	6.985265	7.010866	7.315612	7.666669	7.046542	7.945639	9.002138	6.445592	7.441004	5.560336	7.395693	6.177426	8.059148	6.982776	7.094705	4.589964	14.35316	15.93338	5.48257	9.766532	3.507857	8.710384	0	6.401197	13.04895	9.99333	11.78407	3.620198	7.521656	6.219881	4.252293	7.035914	8.265057	13.908	13.85287	5.285024	9.276125	9.462223	10.36565	7.607197	6.59989	8.957538	1.971589	3.557329	8.76511	3.020991	2.829283	9.242421	7.686881	8.263751	9.324436	8.115989
7032	Chr1	27360888	27364675	62.35787	56.79767	61.96895	61.55027	104.2702	57.06433	54.73062	55.51917	58.20256	76.38729	57.57555	64.00445	43.06021	45.94551	42.66951	44.28082	43.69211	45.66144	55.83263	58.74338	59.48921	61.77508	72.15402	49.89558	54.79142	49.24087	78.69118	76.93121	57.80079	78.01838	80.75537	103.9851	48.72661	51.88247	48.65101	45.72836	59.89872	52.67327	51.5907	57.79442	53.4588	60.13392	64.39495	67.93877	56.45693	51.65366	51.04416	49.4616	52.36033	51.83645	49.43416	50.90219	50.86372	57.89735	55.2115	61.70973	59.57016	67.43236	71.54526	72.17224	55.52044	68.78058	87.43197	87.12465	60.02122	51.9135	53.74794	47.7255	84.34008	48.82709	52.65792	45.91827	45.01293	55.73268	52.78889	55.64871	37.35792	54.58557	46.1938	56.50547	56.1473	55.74991	59.62822	61.70504	58.1814	43.26591	46.62461	41.97438	52.6054	58.11606	47.67435	76.91511	67.62017	72.59223	83.55317	53.38848	50.13229	39.15749	46.14501	45.97608	49.42204	47.96575	39.64875	39.85886	44.31471	42.36714	53.6022	58.77797	42.59312	49.4368	42.35265	69.76659	72.24405	48.56167	64.29903	50.88006	53.34598	57.95401	55.48637	74.70253	73.48932	69.26673	96.4353	58.99145	83.88332	87.17534	114.9798	121.1158	0	96.84392	114.4292	127.7719	106.6314	26.78946	45.56388	56.80824	33.86085	57.30701	76.39275	120.227	109.8335	10.57005	49.62727	74.59753	67.37675	49.04214	48.58642	45.19485	55.00732	64.03192	60.17585	94.15421	40.17582	88.21248	62.06026	59.57771	36.45007	50.46028
7033	Chr1	27371521	27372423	9.395354	9.499966	11.45398	7.886128	13.5449	11.35655	10.92158	7.954501	7.813014	9.956096	8.193443	4.297118	10.76505	7.817118	10.0664	7.013606	8.738422	8.992245	6.194067	8.722302	9.924057	8.63207	12.66145	9.188317	9.110667	7.316449	7.554353	9.845651	9.609382	12.57321	11.91634	11.38809	8.241984	9.203498	8.0454	7.006001	9.12219	7.808037	6.570756	9.675598	10.16879	11.75753	8.376578	15.24163	10.1676	9.56754	9.153623	9.066048	9.383855	10.77632	7.83325	10.70217	11.26224	9.274552	10.30503	7.871856	9.980016	9.477434	11.4849	10.55743	8.09673	9.544442	1.665371	9.762381	7.668559	5.782287	10.51903	6.982215	9.543068	6.176418	8.251551	8.614904	6.560023	6.132148	6.452659	6.052428	5.880413	6.650353	7.038284	8.271033	7.993416	9.606837	8.891928	7.394135	6.537236	6.963642	10.27454	8.58766	10.08497	12.7598	10.90138	11.05655	8.452521	12.2239	12.18484	9.340331	7.86866	15.663	6.367412	5.527461	6.34683	4.796575	6.441133	4.5991	7.675241	7.485923	7.906931	7.719035	7.044663	7.005749	5.798717	10.40039	13.23844	7.434404	9.454452	6.277799	6.607627	6.33999	7.537333	7.378027	9.223117	10.01447	16.14731	9.484155	12.06165	10.8517	10.13381	8.710384	0	12.80239	9.033888	13.56238	6.897991	8.688475	8.678834	8.915162	4.72477	7.749702	7.910841	12.0536	18.80033	1.510007	8.116609	12.98305	21.88305	9.711315	10.81258	7.193174	10.25226	9.96052	5.225354	8.811223	0	10.06137	9.382516	11.41185	15.25817	6.23402
7034	Chr1	27375978	27377595	15.83572	15.7659	8.810752	22.11963	19.42288	17.55104	22.94759	21.75312	19.40085	23.68864	24.69105	21.03326	13.1851	16.75097	18.73051	15.21596	13.22083	16.14182	22.41048	13.34777	18.1941	22.31419	22.80684	18.18835	18.85844	19.16213	4.406706	17.37468	17.34024	25.63001	24.32509	21.91226	17.47301	15.79032	13.3459	16.37889	12.41937	16.17379	21.50896	14.42701	12.88047	16.78365	6.544202	3.405046	14.58248	13.93653	17.09948	11.01697	15.69233	16.36113	17.36018	17.85924	16.15887	20.30523	20.52628	18.9768	17.17059	19.20648	16.00355	18.43076	16.19346	16.6649	11.03308	15.28826	20.35118	16.83853	15.13012	13.96443	12.3802	16.10877	20.84602	17.98257	17.3073	14.28247	19.60379	18.66165	10.80958	16.00035	18.97101	18.411	15.47113	11.04408	16.5634	17.92914	11.33121	12.21491	16.96856	17.61347	15.80888	13.08147	12.6671	15.47916	13.73535	16.04814	14.65082	14.96576	15.57508	0	19.70152	18.44209	16.90754	19.72931	15.07702	11.65105	14.28603	10.8307	17.02658	13.59683	13.49324	13.41667	11.08362	17.82924	16.26437	15.41815	22.01662	14.58841	12.79091	15.44356	16.46617	16.53469	19.39219	0	9.867799	7.397641	36.18496	15.55411	14.42119	21.15379	0	23.3334	10.70683	11.06404	6.610575	0	12.29502	26.74549	8.504587	17.13092	19.00963	0	0	0	19.59581	0	2.303479	12.301	16.28909	20.0866	10.25226	15.65225	15.67606	26.93717	15.27813	17.5489	18.87808	18.10155	2.543028	15.17337
7035	Chr1	27379999	27380585	5.531136	2.425523	7.635985	5.674165	5.622412	7.226898	6.994721	5.519449	5.79392	6.694616	3.986	6.332595	7.260152	6.301554	6.610769	6.062609	6.338752	6.70733	5.247751	6.409571	7.443043	8.925678	6.898865	5.271985	6.307385	5.632505	7.239589	5.30893	4.046056	6.044813	4.924108	5.340624	6.197972	6.225896	5.584454	6.721974	6.374542	6.258823	6.36542	6.911141	5.326511	7.449426	7.329506	9.566558	5.485152	5.475066	5.721014	4.819924	6.623898	5.270171	6.668848	7.157075	7.95702	5.103747	7.707827	7.028443	5.578891	7.63227	6.683834	5.24889	7.068574	5.049969	4.996112	3.683918	4.719113	4.638538	6.196143	8.050084	8.769305	7.595325	9.337281	8.698543	7.257898	6.442636	7.804644	6.108469	3.286113	6.321127	5.056239	6.083981	5.479358	5.295107	7.555233	4.384133	6.64619	5.993298	5.915644	7.273222	6.596118	5.254035	5.45069	3.557324	7.712926	6.965576	6.01989	6.792968	7.70642	10.59556	5.393573	5.734095	5.930645	6.425601	5.391467	6.234335	6.27465	4.937524	4.753861	5.240446	5.364782	6.939657	3.376468	5.94308	5.597968	5.713138	4.858538	6.397376	6.304525	5.445889	4.928256	2.371509	5.025416	0	0.4485363	0.9484155	5.48257	6.872745	5.066905	11.19907	5.111246	5.368746	3.680473	9.99333	8.909905	7.240396	5.062653	3.939258	5.512232	6.424095	4.132529	1.236267	6.184319	5.285024	7.4209	6.821603	0.5758697	6.47421	5.616927	5.564531	1.182953	5.691726	5.225354	8.559474	9.619562	7.370539	5.765161	8.342453	5.086056	7.410251
7036	Chr1	27382782	27383821	20.68493	18.39355	28.4881	15.48374	20.06179	17.26947	16.1983	15.74666	17.29397	24.03196	18.60133	30.53216	15.93895	15.07587	14.97439	15.51315	13.94525	13.3041	15.27009	15.99089	18.80057	17.73391	18.50519	14.53562	17.90278	16.60718	20.14494	16.36116	14.01669	26.19419	25.99929	24.89673	14.83557	14.2564	13.25125	13.53862	17.25523	13.94292	14.9382	14.94534	15.68899	18.66844	17.80023	17.18737	16.32167	13.66001	15.31961	11.13173	17.66373	16.91174	15.03137	18.79568	13.52693	15.47588	15.08053	16.86826	17.1086	20.46455	18.8277	19.98157	17.47866	16.8164	27.47862	23.94546	18.87645	18.1729	18.58843	18.15376	21.1495	17.86153	18.78314	19.40444	17.3073	15.36918	17.63727	14.3465	14.61456	17.18557	15.69456	16.30348	15.72898	13.54034	17.95821	18.91066	11.33121	13.01402	15.801	12.26809	15.4818	15.22598	17.5804	19.80564	17.22201	16.73104	16.31898	12.52453	13.30371	29.02261	18.05349	17.77053	15.08673	16.47126	16.41296	17.88539	15.74265	17.99807	16.34746	18.41238	14.7396	14.8046	15.1207	18.28143	17.32344	15.08854	16.32644	15.96354	17.88303	19.91407	18.84333	15.54656	15.66747	26.28798	31.84608	25.7969	16.99597	20.61823	29.23214	24.88681	0	23.3334	21.41366	38.5457	21.84364	16.65291	16.34514	19.69629	8.819571	16.11122	15.93975	17.92587	26.71626	12.08005	13.45038	13.42315	10.36565	17.31851	15.02528	16.42215	17.54714	9.96052	12.81055	27.94416	6.224422	20.23973	21.25197	20.38392	4.23838	11.7623
7037	Chr1	27384327	27385050	4.318832	0.2021269	3.230609	4.520098	4.472373	6.28834	2.454288	4.951271	6.232854	5.664675	3.875277	10.17739	5.924952	6.97957	6.160035	4.338926	4.799341	5.306898	7.097368	4.559385	5.29283	5.63727	5.437929	6.665296	5.670275	6.50351	1.573824	6.901608	4.985318	7.898555	9.848216	5.733317	6.197972	3.609215	5.205847	3.881703	6.484448	6.072918	7.084096	7.256698	7.747652	6.910913	1.919633	0.3242901	5.886504	5.585674	5.085346	4.360884	7.412457	5.978104	3.916625	5.417973	7.222526	7.353787	7.288923	7.871856	4.711063	6.541946	7.531081	7.396163	7.839691	7.675954	0	0	0	5.273954	4.178794	3.285748	0.7737622	5.258302	5.320079	6.691187	6.490236	4.734949	4.117411	6.388674	5.793936	4.01655	8.251782	7.435977	6.317378	5.068174	7.555233	7.066961	4.14025	4.338007	4.047546	3.592796	5.614877	3.431206	6.679015	3.749611	4.226261	5.258327	6.092419	4.564025	7.6253	5.06744	5.543394	7.128875	4.682088	4.253567	4.914346	4.803504	5.266224	3.663324	7.082282	3.470025	4.118419	4.097702	4.257286	4.780303	3.631114	6.189233	5.208703	4.12541	4.364671	4.145378	5.102195	8.03678	6.326112	0	7.176581	2.276197	0	0	1.169286	4.147802	0	8.87908	0	5.710474	4.311244	0	2.748298	2.695282	1.417431	6.628035	4.72289	0	1.978982	0	6.377336	0	0	0.1618553	4.774388	4.071608	0.7886354	2.845863	9.10223	2.517492	0	7.838509	7.460796	8.421155	0	5.05779
7038	Chr1	27388379	27390238	18.03302	28.70202	19.38365	12.79091	22.36186	11.54427	14.11216	10.38955	20.80544	13.73255	19.37639	17.86697	19.19351	17.82782	17.77896	18.42558	17.47684	17.46854	17.11971	20.1538	21.17132	20.08277	26.86499	16.75738	18.73102	16.02651	34.30935	23.74539	14.5947	20.87475	26.88563	23.32596	15.23119	18.31677	17.22662	14.86408	20.11278	14.12883	13.80885	18.40091	16.07638	17.86067	18.14925	21.07886	16.12099	15.70625	16.78164	18.47638	17.11174	17.69833	16.30163	17.72547	15.91404	21.67721	20.94518	27.83263	22.37755	23.73552	26.82947	32.32839	20.88442	22.72486	26.64593	26.52421	24.92282	17.28332	18.30024	19.30377	25.53415	18.52925	21.93175	20.82632	18.07496	12.10905	12.35223	10.2555	12.62559	13.95916	9.343929	19.52441	21.72404	20.87785	17.90009	18.7798	28.65489	19.46395	20.23773	17.87635	19.18871	21.98116	21.03506	19.13263	17.32767	18.30171	22.33887	11.88769	15.33172	21.65179	11.53625	8.523655	10.82083	11.04117	18.51229	18.19199	16.97517	18.95372	16.73553	23.36955	17.61166	16.58909	14.7537	19.7672	19.66854	16.04073	14.48807	14.28947	22.2477	24.7097	21.97422	14.49255	13.83467	15.85624	25.11803	13.65718	21.93028	15.55411	23.77548	35.6711	11.07437	31.38652	35.13179	51.75117	30.17871	3.620198	20.39526	18.24498	14.4893	21.41365	24.32288	36.77894	35.3743	28.69013	12.17491	20.90491	26.49001	17.96593	19.94009	22.1224	9.463625	17.78664	8.427991	29.70641	8.487849	30.53509	30.52144	26.5227	39.84077	21.99551
7039	Chr1	27393032	27395006	22.35185	27.48926	19.97104	15.86843	26.45089	17.8326	18.40716	14.69148	24.93141	27.80841	21.59083	32.7938	21.02941	22.37451	20.43329	20.03038	21.2801	19.75346	18.5822	20.61635	24.97554	21.66826	25.40406	21.1256	21.91657	17.76852	14.79394	27.1238	16.97898	35.94649	35.84751	34.00721	20.63793	23.82082	20.25548	19.31384	21.54156	20.94537	22.1763	15.80924	18.30383	18.21968	17.97474	18.16025	13.37842	17.9737	16.46381	17.09925	23.65678	19.82213	23.18219	23.27722	19.4641	20.79914	25.55312	22.77215	20.26997	25.41294	22.59324	26.96021	22.55518	22.47236	15.19651	24.12966	20.49865	20.84165	19.45301	23.08238	27.3396	21.78439	24.9718	24.59011	23.02987	17.62022	15.67074	18.26937	14.52808	19.4243	14.76422	19.24606	19.08106	17.85207	21.85206	22.90219	19.61171	19.34979	17.04639	17.52584	19.89738	18.33551	19.80673	19.42106	25.25191	23.35517	27.1983	19.42364	21.25349	25.3372	24.12126	24.79609	23.93067	24.52588	22.99723	20.84925	20.61671	20.70575	20.32518	24.85671	20.21277	21.21552	17.02914	25.77488	25.03956	21.24115	21.79776	22.36092	23.52073	27.06688	23.30775	21.0142	22.46657	18.77713	56.51557	17.45085	26.86459	5.064128	5.846429	42.30758	0	30.14758	26.43249	35.69047	31.90321	12.30867	25.02397	16.37902	15.59174	17.84471	31.40722	33.37921	35.62168	25.67012	20.17557	14.08331	23.61066	19.58449	21.62517	23.20817	11.63237	8.537589	14.15902	26.93717	22.06841	18.71883	25.99974	23.1385	3.390704	15.17337
7040	Chr1	27396293	27396671	4.773446	5.053173	4.992759	1.538757	1.916731	2.346395	2.577002	1.217526	3.9504	3.948107	2.546611	12.43903	5.257352	4.785991	4.206853	4.457801	3.939082	4.311855	1.849617	2.048419	2.205346	2.525027	3.246525	2.146451	2.548438	2.438816	5.665765	5.115878	5.563326	8.05975	7.878573	8.403628	4.088024	6.406357	4.732588	5.301838	5.385389	5.081421	5.390073	3.023624	2.517987	2.423307	4.013777	3.405046	2.341223	2.875792	1.843438	4.819924	6.150762	5.034193	3.387351	5.016642	5.202667	5.597659	5.864651	3.233084	6.446718	7.045172	6.495557	6.620759	5.911898	4.94897	6.036969	4.973289	5.603947	4.257288	5.043372	6.735784	5.674256	6.927604	3.257191	4.265632	5.792361	2.328664	2.888333	2.297681	2.07544	1.777817	2.952843	6.203275	6.188451	4.614308	4.823726	4.384133	4.902927	2.054845	2.41296	1.664954	1.526374	2.037279	1.688946	2.98046	2.958382	2.253569	2.320921	2.971923	2.271366	0.4606764	7.416162	6.25068	6.138737	6.244598	5.391467	5.212313	5.882484	3.185499	4.317282	5.452896	4.064229	4.626438	3.596672	4.715705	5.900561	5.566648	5.952803	5.141816	2.727919	2.682303	3.072913	2.173883	2.601392	4.589964	12.55902	7.018275	0.548257	3.617234	3.118095	5.392143	0	7.227158	11.04142	7.494998	5.748326	8.688475	6.075184	4.561246	3.937309	2.345305	5.78554	6.490402	6.926437	6.040027	4.290208	1.540362	4.606958	3.560816	4.072272	5.564531	3.943177	2.845863	1.517038	1.006997	3.960996	6.200612	5.539076	5.587869	2.543028	4.822544
7041	Chr1	27400256	27403035	58.26635	80.24439	80.17784	57.31869	52.51844	48.4296	60.25277	50.5679	50.91627	72.61084	50.26788	82.5499	44.31196	42.47567	44.52253	45.88563	38.12307	42.52889	48.43416	49.22815	57.339	54.90466	60.62885	47.48553	58.80521	53.53783	43.7523	39.23782	34.75273	62.94665	61.2559	60.00348	45.23201	47.37095	42.12003	41.94133	45.28123	46.16657	45.48195	45.18159	42.41839	54.21028	39.35247	50.58925	46.75757	41.09065	50.85346	38.32987	39.66453	42.55466	49.01074	47.02265	45.2326	43.40929	43.56598	50.18308	46.92467	55.4388	52.34101	51.77314	51.15077	42.82374	83.26854	86.38787	59.28386	49.49892	59.79999	49.36837	53.13167	47.74204	62.10378	50.43482	43.89633	14.90345	20.15688	17.03646	17.46829	18.96338	16.26086	42.58787	43.31916	36.68753	42.59989	41.55111	40.53087	34.98945	43.27761	43.11356	45.30061	51.25364	45.60155	40.18814	38.8816	40.49595	41.34141	39.80255	42.83147	41.46087	39.40304	36.52257	43.54342	43.62168	41.17554	47.72843	42.97015	41.41149	41.03843	49.71342	43.51434	45.07473	39.6368	39.5344	39.79096	43.25139	38.56191	42.74882	44.25292	45.19275	44.35431	40.64503	39.19825	52.57595	97.78091	78.33912	64.69432	45.21543	31.18095	45.62582	0	26.01777	46.50779	56.39094	47.99852	28.23754	51.78371	69.248	30.23853	45.98836	34.83131	39.56055	40.32176	40.01518	40.23519	47.75122	69.68023	39.33083	42.96949	50.8951	20.70168	17.78664	19.04726	83.329	35.64897	47.967	54.03425	48.40197	1.695352	35.99265
7042	Chr1	27404597	27405031	7.652667	4.446792	5.286451	5.481821	6.77245	6.476051	5.890291	5.194776	7.11072	7.5529	6.311166	5.880267	5.424252	5.743189	5.358729	5.349361	4.66351	4.606683	4.301435	4.625463	5.182563	5.461105	6.411887	4.933072	5.096876	5.400236	4.406706	5.30893	6.791593	4.271668	5.318037	5.262085	6.527651	7.037969	4.070026	3.218973	6.594354	6.134886	6.211418	5.010578	3.389598	3.679837	5.584385	7.296527	5.016907	4.534903	6.038848	6.885606	4.179364	6.135422	7.092267	5.685527	6.426824	6.750118	7.540265	5.482185	6.012805	5.870977	6.401418	5.606769	5.269301	6.312462	3.955256	4.604897	2.507029	6.29062	4.034698	4.600048	6.448019	6.510279	4.451494	5.43659	4.954911	3.570618	4.670496	5.04369	4.756216	3.687324	3.640492	5.527277	4.834728	5.748973	5.637366	5.954569	5.229789	5.536666	4.281058	4.469088	6.214524	4.289008	4.222366	7.210791	3.381008	4.233977	5.149545	3.290344	5.921775	0	5.243751	5.062534	5.930645	5.611088	5.343755	3.372673	5.82646	4.618974	6.500177	5.665346	4.877075	2.775863	1.98184	5.878481	6.581395	6.15261	4.858538	5.261393	2.242956	1.463075	1.507467	5.138269	4.907171	0.8345389	3.139754	8.156374	6.030827	5.787575	3.118095	4.147802	0	4.542785	5.688003	6.781188	5.748326	1.448079	0.7232362	6.634539	2.992355	6.831974	5.313251	5.254135	5.4422	6.040027	5.21782	3.960931	4.606958	6.1505	3.229733	5.02165	4.534654	0.7114657	7.585192	3.776238	0	4.913692	6.104288	6.611001	0	3.999183
7043	Chr1	27407685	27409643	3.788449	5.659554	4.699068	38.46892	40.25136	32.56797	27.85617	29.13945	5.442774	6.522959	3.764555	11.08204	27.12126	27.47956	28.14585	31.56123	17.52212	28.15604	2.193732	3.568215	4.024756	3.993066	6.49305	4.179931	4.6509	3.774359	3.462412	5.260667	3.034542	6.608995	5.219554	4.319622	4.747383	3.067833	5.963061	2.745595	2.857553	3.284333	4.568729	8.034202	7.941343	7.62893	9.161882	8.107252	7.826375	6.304622	7.055918	3.213283	3.86394	4.562237	4.128334	6.153747	4.774212	31.28103	27.64764	31.48742	3.781248	4.193555	5.177618	3.698082	3.984105	4.393473	4.371598	4.604897	3.539335	4.511455	4.75518	4.43576	7.479702	3.672465	5.971517	4.600191	4.745549	3.64824	3.933049	5.267854	4.237356	5.004226	3.923641	3.539048	3.60993	4.916885	4.53314	3.79522	5.011881	3.253505	3.658359	2.891763	4.143016	4.289008	4.913298	5.480201	3.909291	6.419256	5.43966	5.200866	5.516174	5.528116	5.318662	3.82273	4.630065	4.163065	3.816968	4.905706	5.378271	5.574624	3.686667	5.311262	5.202213	4.560346	3.890278	4.263514	4.841486	4.028495	3.414108	3.647102	5.6377	4.876915	4.232502	5.204144	4.138578	2.503617	5.830972	6.259543	38.92625	43.04509	33.12976	4.147802	0	4.542785	6.022592	11.77785	6.610575	11.58463	33.55816	46.85643	22.52141	4.3847	4.486745	3.090668	7.17381	2.26501	4.985917	6.601551	6.910436	4.693802	3.651003	4.343049	4.140336	4.268794	3.202636	5.034985	0	30.18411	25.66062	31.32355	33.05936	25.75944
7044	Chr1	27415743	27416374	0	0	0	7.597611	8.689182	9.479437	6.749292	11.44474	0	0	0.2214444	0.2261641	7.009802	6.939687	8.814359	7.726855	2.942992	6.412502	0	0	0	0	0	0	0	0	0	0	0	0	0	0.1570772	0	0	0	0.1893514	0	0	0	0	0.09684565	0	0	0	0	0	0	0	0	0	0	0	0.06120785	8.067214	6.702458	7.450149	0	0	0	0	0	0.1009994	0	0	0	0	0	0	0	0	0	0	0	0	0	0	0	0	0	0	0	0	0	0	0	0	0	0	0.1090267	0	0.1535406	0	0	0	0	0	0	0	0	0	0	0	0	0	0	0	0	0	0	0	0	0	0.1512964	0	0	0	0	0	0	0	0	0	0	0	6.579084	14.83066	7.015715	0.4147802	0	0	0	0	0	0	7.955598	7.671186	4.409786	0	0	0	0	0	0	0	0	0	0	0	0.3943177	0	0	0.5034985	0	10.29536	9.947728	7.398024	0	6.351643
7045	Chr1	27426202	27427524	5.682674	4.446792	9.691827	5.86651	9.20031	5.631349	9.080866	7.46749	8.076374	8.239528	7.418388	2.940134	12.3506	12.68288	15.12464	13.96778	10.64005	11.49828	5.763923	6.938195	7.387909	6.518093	8.603291	5.347299	6.68965	6.793846	5.665765	7.722079	6.936095	7.817958	8.469466	8.639244	6.527651	6.767278	5.300499	6.532622	7.583507	7.870005	6.87876	10.36671	6.68235	9.782981	7.067738	9.080123	10.03381	10.34179	11.95056	7.229886	7.491313	9.517771	6.457138	5.752416	5.998369	14.48806	14.24272	16.30599	7.004607	6.458074	8.472466	5.964648	6.618756	8.079951	8.535025	8.288814	7.226142	10.61145	12.24819	9.775102	18.82821	9.848883	16.61167	14.05149	16.1907	10.24612	7.804644	9.358847	6.312796	10.46937	6.633785	5.527277	6.57523	6.807995	6.276655	5.431091	7.73573	6.849484	7.161043	5.520638	8.940193	8.149115	10.21045	9.037525	10.77696	7.511896	7.905639	7.535949	6.408496	13.35961	5.468483	9.918435	8.167642	8.326131	7.347663	6.94975	8.179454	5.415349	7.56737	7.931485	9.374821	8.724141	8.514571	5.94308	6.808339	5.05393	4.814767	5.082027	7.274452	7.315373	7.88521	8.300281	5.912254	7.92812	2.691218	3.414296	8.772112	9.043085	5.456667	4.562582	0	7.227158	13.38354	7.851902	9.772154	0	19.96132	19.28163	13.85933	3.568942	9.563852	7.726669	9.647537	6.79503	9.508028	13.86326	16.12435	9.063894	7.161582	10.31474	6.703401	2.134397	11.12495	11.07697	1.131713	16.49597	15.93897	15.34697	0	10.2332
7046	Chr1	27427928	27428444	0.07576898	0.4042539	0	0.4808615	0.3833462	0	0	0.1623367	0.1755733	0.1716568	0.1107222	0	5.591152	4.267508	4.707669	4.220051	2.309117	4.643536	0.0860287	0.2643122	0.2756683	0.1174431	0.1623262	0.2635993	0.3185548	0.1161341	0.6295294	0.337841	0.144502	0.161195	0	0.3141543	0.1978076	0.3609215	0.1893035	0.2840271	0.2198118	0.1859056	0.2053361	4.492242	5.326511	5.385127	4.624569	5.512932	5.75272	4.4796	5.148913	0.3442803	0.07885593	0.314637	0.4234189	0.2675542	0.2448314	5.817175	4.440379	6.18503	0.3719261	0.2516133	0.2824155	0.05964648	0.3212988	0.1514991	0.2081714	0	0.1474723	3.748955	6.052047	4.600048	7.737622	5.007907	4.885787	6.607547	6.629811	0.07762212	0.06145389	0	0	0.1316902	0.1617996	0.1590583	0.06446304	0.5295107	0.1162344	0.4580438	0.4358158	0.3424742	0.1556748	0.1752584	0	0	0.2303109	0	0.1056565	0.4097398	0.2175864	0.2122802	0.08112021	0	0	0	0.1040464	0	0.1431363	0.5110111	0.3361419	0.4778249	0.2910527	0.07081683	0.1083794	0.3304599	0.2202044	0	0.3782411	0.2197361	0.04377061	0.05978856	5.273978	5.120761	3.710687	0	0.05912254	0	0	0.1896831	0	0	0	0	0	0	0.6691769	0.3569047	0	0	4.918006	2.695282	2.204893	0.3059093	0.472289	0	0.2473727	0	0.1159516	3.960931	1.727609	0.3237105	0.8425391	4.207328	0.1971589	0.7114657	0.3371196	0	0.5658566	3.04181	2.486932	4.092524	5.086056	3.528691
7047	Chr1	27428538	27428716	1.136535	0.4042539	0	0	0	0.1877116	0.2454288	0	0.08778667	0	0.1107222	0	1.41865	1.036965	1.452366	0.4754987	0.1811072	0.2948277	0.860287	0.5947024	0.7718711	0.939545	0.5681419	0.4518845	0.5096876	0.1161341	0.6295294	0.530893	0.433506	0.2417925	0.09848216	0.1570772	0.9890381	1.353456	1.325125	1.798838	1.318871	0.06196855	0.5646743	1.12306	1.355839	1.077025	0.6107922	1.135015	0.1337842	0.6083407	0.1271337	0.6885606	0.6308474	0.5506148	0.1058547	0.06688856	0.4896628	0	0	0	0.6818644	0.5870977	1.506216	0.5368183	1.092416	0.656496	0	0	0	0.5718745	1.008674	0.8214371	0	0.4173256	0	0	0.2093624	1.009088	0.9218084	0.840615	0	0	0.1617996	0.7952916	0.9024825	0.9077326	0.5230546	1.112392	1.198493	0.2853952	0.7005368	1.226809	0	0	0.07677029	0.5768633	1.584848	0.7511896	1.160461	0.3184204	0.405601	0.4606764	0.5992858	0.4649266	0.3641624	0.3620057	0.4771209	0.4088089	0.5042129	0.7963748	0.436579	0.3540842	0.05418972	0.1321839	0.2202044	0.5167895	1.512964	0.915567	0.6127885	1.016405	0.1818613	0.2438458	0.1739385	0.5928772	0.7685931	0.4172694	0	0.9484155	0	0.3617234	0	0.8295604	2.555623	1.651922	1.003765	1.070714	1.149665	2.172119	0	0	0.6299694	0.4078791	0.8265057	0.3090668	0.2473727	1.510007	0.2319031	0.4401034	0.5758697	0.3237105	0.8425391	0.6786014	0.5914766	4.98026	0.6742393	0	0	0.350978	0.1130424	0.2361072	0	0.117623
7048	Chr1	27429492	27430152	4.167294	1.414888	0.8810752	3.462202	3.06677	2.721819	2.208859	3.652577	4.652694	6.007989	4.650333	3.84479	7.009802	5.503889	6.00979	5.943734	3.848528	5.74914	3.871292	4.889775	3.142618	3.75818	4.139319	3.728047	3.886368	4.355029	4.721471	5.743296	5.996832	5.238838	5.318037	4.084006	3.098986	3.428754	4.259329	2.177541	3.077365	3.532207	3.080042	5.960859	5.326511	6.282648	8.202066	5.188641	5.552044	5.585674	4.449678	3.557563	4.810211	3.539667	3.81077	3.678871	3.42764	8.83552	6.283555	8.855838	5.144977	3.85807	3.388986	5.905001	3.212988	4.746971	5.204284	3.868113	3.391863	6.926036	6.628432	6.817928	9.027226	6.092953	8.251551	8.196704	7.327686	3.027263	4.609042	4.371198	2.5943	4.872536	4.28769	4.135516	4.061171	3.933508	3.196445	3.468046	3.159664	3.653058	4.125383	3.768055	3.270802	3.002305	3.684974	5.19177	5.388482	6.350966	5.077016	4.988586	3.569289	12.43826	2.472054	3.616096	3.121392	3.348552	3.005862	2.350651	3.921656	2.548399	3.880703	3.965743	3.034624	3.370691	2.862658	4.651106	4.463245	4.138363	4.28952	3.706891	6.062043	5.852298	4.638359	3.820764	5.498396	5.841772	6.279508	2.655564	2.193028	4.702404	6.236191	4.562582	0	3.716824	6.022592	6.781188	6.897991	0	5.351948	9.951809	3.779816	5.098488	4.014456	5.563202	8.410673	0	2.434983	3.960931	2.303479	3.237105	5.055235	5.971692	3.154542	0	1.517038	1.762245	0	8.540465	5.991245	5.902679	0	3.528691
7049	Chr1	27432959	27433526	2.197301	0	0	2.50048	5.750194	5.443637	1.227144	4.951271	5.091627	4.119764	6.975499	1.356985	4.089051	3.629376	4.407179	2.852992	3.53159	3.021984	3.484162	3.502136	2.811816	2.407584	3.165362	2.598336	1.019375	3.484023	0	5.550244	5.274322	6.931385	4.234733	7.853858	3.362729	3.879906	2.555598	3.029622	4.945766	2.292836	4.055389	2.591678	3.292752	2.602812	1.396096	0.3242901	3.612173	3.871259	4.00471	3.213283	4.810211	3.14637	3.387351	5.217307	4.039718	3.512256	2.848545	5.060479	2.045593	6.038719	3.671402	5.189243	6.683015	6.312462	0	1.289371	0	1.461457	0.8645781	1.642874	2.579207	3.255139	0	1.338237	1.535325	6.054526	4.854858	4.090993	1.470103	2.567958	3.883191	4.533162	3.996708	3.025775	3.254562	3.468046	0.9805855	2.111924	0.934049	1.840213	6.269038	5.146809	6.141623	4.903338	3.592322	3.892528	5.584717	4.245605	1.946885	0	1.198572	3.874389	3.381508	0.2715043	2.337893	6.132133	3.97768	1.752025	5.141931	2.761856	2.709486	0.9252876	1.908438	6.007678	4.009355	3.882004	5.252473	2.271965	4.546532	2.926149	3.36281	5.006519	5.675764	0.8345389	1.794145	0	1.096514	3.978957	7.015715	18.25033	0	14.8673	6.691769	16.77452	8.047656	0	0.7232362	0.8293174	0	0.3059093	3.778312	7.417602	9.400164	0	3.01474	0	0	1.780408	3.651003	1.357203	1.77443	0	4.888235	2.013994	0	11.2313	2.034763	4.013822	0	2.70533
7050	Chr1	27433642	27433983	1.818456	0	0	1.057895	2.172295	0.9385581	0.7362864	1.542199	2.89696	3.26148	2.768055	4.523282	2.002801	2.831711	2.403916	2.139744	1.539411	1.658406	0.6452153	0.8590146	1.323208	0.7633803	1.542099	0.979083	0.8282424	0.3484023	3.147647	6.081137	3.973805	5.641825	5.121072	9.346091	2.24182	3.789676	1.893035	2.840271	3.187271	2.726616	2.361365	1.036671	3.099061	0.8077691	1.919633	1.135015	3.679065	2.488666	3.114774	1.377121	4.337076	2.753074	3.387351	3.411316	2.693145	4.500078	3.351229	3.233084	3.099384	4.780653	4.895202	3.578789	3.470027	4.99947	0	0	0	0.6354161	0.7204818	1.478587	3.61089	1.836232	2.280034	1.421877	2.023837	1.319576	0.6759928	0.784574	0.4323833	0.5267606	0.444949	3.340225	3.60993	2.647553	2.26657	2.944567	2.505941	0.7420274	0.3113497	0.7010335	3.052749	4.396233	3.684974	0.4807194	0.9509086	1.024349	1.450576	1.273681	0.8112021	0	1.648036	5.165851	4.526018	5.068079	0.4771209	1.022022	0.8963785	0.4778249	0.5821054	0.849802	0.6502766	0.4626438	0.07340148	5.232494	1.891205	2.673456	3.107713	2.032811	3.152263	3.413841	2.551097	1.119879	0.7685931	0	0	0	1.644771	1.808617	2.728334	5.392143	0	2.271393	11.37601	3.925951	5.173493	0	1.157178	0	1.889908	0.8157581	7.438552	8.344803	9.400164	0	2.898789	0	0	2.265974	2.948887	1.221482	0.9857943	0.7114657	0	2.517492	0	7.019561	2.713017	1.416643	0	3.293445
7051	Chr1	27435085	27435798	8.410357	2.425523	7.342293	0.2885169	0.3833462	0.09385581	0.1227144	0	10.27104	12.87426	8.082721	9.951221	7.844302	7.338519	7.111585	6.47867	4.708787	5.270045	0.4301435	0.4625463	0.4962029	0.3523294	0.8116312	0.4895415	0.4459767	0.5226035	14.47918	11.8727	10.83765	16.2001	13.39357	20.81272	7.121074	9.56442	5.205847	8.615487	11.1005	5.825043	5.441407	5.183356	6.779195	5.385127	5.758898	4.540061	6.555425	5.585674	5.784581	4.131363	5.677627	7.551289	4.975172	10.36773	7.712189	9.000157	6.87002	7.30958	6.384731	13.58712	13.46181	13.36081	8.353769	12.77642	10.61674	11.42014	0.1474723	7.370827	7.637107	7.064359	15.21732	7.011069	5.645798	7.276666	7.118323	0.07762212	0.1843617	0	0	0	0	8.668679	7.735564	6.354128	8.485108	10.27327	6.210375	0.4566323	0.07783742	0.08762918	6.323551	5.254035	5.37392	0.2884316	0.211313	0.5463197	0.725288	0.5307006	0.4867212	1.382029	6.517234	6.508973	4.682088	4.615572	0.1431363	0.1022022	0	0	0	0	0.05418972	0	0	9.819001	7.564822	8.130235	10.63626	6.576741	7.698795	7.396655	8.407025	0.263501	0.4729803	8.762658	15.25023	12.70877	1.096514	0	0.7795239	19.07989	0	14.24783	13.04895	18.20214	10.6344	3.620198	5.496595	4.353916	0	0.3059093	12.63373	15.45334	19.29507	6.040027	7.652803	4.841137	1.151739	5.341223	5.195658	9.90758	0.3943177	0	0.3371196	7.048978	5.658566	19.1868	10.17381	9.365584	2.543028	7.410251
7052	Chr1	27438715	27439697	17.3511	9.095712	9.985519	13.27178	15.20607	10.51185	10.67615	12.90577	11.14891	15.96408	10.51861	0.9046565	10.26435	9.173149	10.6173	10.46097	7.651779	7.886641	5.505837	5.814868	5.237697	3.875623	5.032114	3.238505	3.121837	4.529231	11.96106	15.3959	15.02821	18.94041	15.16625	24.97527	0.06593587	0.1804608	0.09465176	0.09467569	0	0.06196855	0	10.71227	14.33316	16.78365	15.18255	12.48517	12.91017	8.461466	13.53973	9.984128	12.06496	9.59643	12.17329	14.91615	13.2821	14.76245	12.31577	11.94835	15.00102	23.98713	19.86322	20.45874	16.25772	16.4629	27.06228	19.52476	14.59976	12.26353	14.69783	10.10368	16.50693	10.43314	11.61731	10.20406	9.491098	11.87618	12.10642	8.630314	7.436993	7.242958	9.586629	12.96325	12.69922	10.7415	13.83189	16.75132	10.56853	2.796873	1.945935	2.716505	5.614877	8.899691	7.062866	5.384057	4.014948	5.190037	5.584717	3.608764	2.271366	0	3.296072	3.977706	3.485554	3.529555	8.445041	12.46867	9.131856	7.008098	10.72044	11.82641	8.399406	7.468393	4.404089	13.75952	11.95242	10.95018	14.31299	10.76194	13.57898	11.2169	12.23367	5.138269	5.616642	15.0217	34.08876	22.76197	10.96514	11.21343	12.47238	30.27896	2.555623	15.28028	13.71813	22.8419	21.55622	1.448079	5.207301	10.15914	1.889908	4.18076	14.16867	16.68961	22.01617	0	0	8.141913	0.5758697	8.416473	10.81258	11.94338	10.84374	12.80638	15.00182	4.027988	0	19.30379	17.29548	17.39323	6.781408	8.233612
7053	Chr1	27439930	27440431	9.849968	6.468062	5.580143	6.73206	8.433617	6.382195	5.276719	7.46749	6.84736	9.956096	8.636332	3.166298	6.175302	6.221788	5.959708	4.636113	4.52768	4.643536	0.0860287	0	0.1102673	0	0	0	0	0	0	6.708556	6.57484	5.319435	5.711965	7.696781	0	0	0	0	0	0	0.1026681	4.319463	3.873826	4.577358	4.973593	5.999367	4.682447	4.092474	4.00471	4.475644	6.150762	4.2476	8.044959	7.223964	5.631122	5.487901	5.278186	5.201048	7.438521	7.129043	9.225574	9.722376	5.911898	8.483949	11.44942	6.078464	4.276697	2.478123	3.602409	1.478587	3.35297	1.836232	2.822899	4.014712	3.070649	6.675502	7.128652	5.996387	3.63202	6.123592	6.229286	6.799743	6.897545	4.992529	7.264647	6.478048	5.447697	0	0	0	4.415583	4.610683	4.299136	0	0	0.06828996	0	0.1061401	0	0	4.644465	5.837412	4.734111	4.615572	5.964012	9.300401	5.490318	7.485923	7.421844	7.506584	4.551936	4.69253	4.47749	5.684685	5.749264	5.420157	6.259197	5.500547	5.880182	6.096144	6.377743	0	0	2.920886	18.38999	8.915106	10.41688	10.12826	10.13381	13.27297	5.111246	10.32451	12.71436	8.922616	10.6344	0	3.037592	5.805222	0	0	7.438552	13.28987	8.410673	0.7550034	0	3.080724	2.303479	8.254618	6.319043	2.985846	5.323289	0	7.079512	0	0	7.604524	5.312991	5.745274	2.543028	4.822544
7054	Chr1	27441064	27441248	2.576145	1.010635	0	4.135409	3.961245	2.90953	2.208859	2.191546	1.755733	1.716568	1.993	0.2261641	3.004201	2.472762	2.754487	3.625678	2.173286	2.616596	0.0860287	0.06607805	0.05513365	0	0	0	0	0	0.3147647	2.944043	3.251295	2.659718	1.871161	3.691313	0	0	0	0	0	0.06196855	0	0.1727785	0.09684565	0.08975212	0	0.162145	0.0668921	0	0	1.721401	1.577119	2.045141	2.328804	2.274211	3.550055	0.05487901	0	0.1405689	2.231556	2.767746	2.918294	2.564798	2.313351	3.130981	2.289885	3.868113	2.654501	0	0	0	0.5158415	0	0.3257191	0.2509195	0	3.64824	3.134149	2.24164	2.507823	2.765493	2.710144	2.425639	3.352078	2.042398	2.150336	1.701305	1.525355	0	0	0	2.834695	3.216756	1.919257	0	0.1056565	0	0	0	0	0	0.1498215	0.05165851	0.1040464	0.09050142	1.717635	2.861662	1.68071	2.866949	2.570965	1.982871	2.601107	1.982759	1.688234	3.488329	3.025929	2.417097	2.88886	2.690485	2.061095	2.11333	1.739385	0	0	3.338156	4.036827	0.7587324	4.386056	3.978957	6.236191	2.073901	0	2.477883	2.342119	1.427619	3.161579	0	1.880414	1.451305	0	0	3.306023	5.254135	3.463218	0	0	0.2200517	0	2.265974	2.106348	0.1357203	1.77443	0	2.696957	2.517492	0	0	0.1130424	0	0	0
7055	Chr1	27441547	27442420	12.35034	12.734	12.04136	15.38757	11.75595	11.63812	16.56644	15.17849	15.45045	13.56089	16.9405	5.654103	12.3506	11.24708	10.01632	9.926036	9.915619	10.54009	0	0	0.05513365	0	0.1623262	0	0	0	13.22012	12.59664	12.93293	12.41202	13.68902	15.70772	0.06593587	0	0	0	0	0.1859056	0.05133403	1.900564	1.258993	1.346282	1.919633	2.432176	1.404734	1.880326	1.334903	12.27933	14.19407	9.989726	12.385	14.0466	13.2821	2.579313	1.591834	1.967964	9.546102	14.09034	11.4849	13.89763	11.1812	11.71593	15.40468	11.05175	7.07867	0.06354161	0.2881927	0.08214371	0	0	0.108573	0	0.139575	10.40136	11.36897	7.453453	10.55015	9.020776	8.170882	9.623029	7.542175	8.320882	10.63544	11.12392	8.716315	0	0	0	9.921434	9.006916	13.89542	0.09614388	0	0	0	0.1061401	0	0	2.472054	2.531267	2.080928	2.353037	11.73718	15.22813	12.49328	13.53837	14.3586	12.81785	11.00051	9.186784	7.780556	13.37193	14.37316	13.29403	15.10086	13.63179	12.36657	9.428702	9.392677	0	0	6.259042	17.49292	15.36433	23.57505	10.8517	2.338572	25.71637	4.259371	11.97643	16.39483	13.20547	12.64632	0	3.905475	15.5497	6.457186	0	14.40481	13.59894	19.54245	0	0	2.64062	16.12435	11.16801	12.07639	0	8.872149	0	8.090871	13.84621	11.31713	1.403912	1.808678	1.96756	0	1.17623
7056	Chr1	27451189	27452868	18.71494	23.04247	20.85211	19.23446	12.77821	17.45718	19.51159	22.48364	20.01536	22.6587	13.28667	28.94901	17.52451	18.14688	15.17472	16.16696	14.53385	15.9944	16.51751	15.85873	20.95079	22.96013	25.24173	19.20509	24.27387	20.84607	4.091941	12.98275	13.22193	20.71356	15.85563	19.55611	14.76964	20.93345	14.38707	15.43214	14.8373	23.54805	23.30565	16.75952	19.65967	15.61687	12.65212	10.21514	13.31153	19.85403	14.81107	17.78781	19.08313	16.75442	21.91193	21.53811	20.99429	16.40882	19.01822	17.85224	16.30276	20.04519	17.88632	20.51839	19.98479	15.8569	26.02142	25.78742	26.1026	26.75102	21.75855	18.64662	19.08614	24.62221	27.68612	20.90996	25.19328	9.935632	11.67624	10.87195	18.24658	18.83169	17.51481	16.97948	15.92237	12.33003	16.27281	14.4611	16.34309	13.92728	15.801	15.33511	19.84287	17.04881	17.35009	11.15269	10.14303	12.49706	10.66173	16.02716	19.14437	6.449469	13.78357	18.54541	18.62431	20.18182	17.08093	18.08979	17.14324	17.8388	16.78404	17.13767	17.99099	15.46552	12.99206	13.30733	13.84362	17.57889	15.66988	19.01276	16.73124	17.23177	14.14699	12.71392	14.4259	7.51085	30.50047	23.33102	30.70239	2.17034	0	10.78429	0	6.814178	3.011296	0	6.610575	3.620198	13.88613	8.500504	11.65443	15.1935	14.75903	0	0	9.060041	21.79889	13.64321	15.54848	16.67109	15.30613	24.42965	9.266466	2.134397	11.79919	17.11895	2.263426	18.71883	23.17369	21.32835	0	12.11517
7057	Chr1	27462221	27463185	12.35034	10.91485	11.45398	8.270817	14.31159	12.01354	10.55344	10.47072	10.44661	8.582841	11.62583	8.594236	9.596753	10.80836	11.56885	9.093913	11.00226	9.987288	11.0977	12.81914	10.03432	11.56815	10.22655	10.39334	9.811487	9.46493	9.128177	10.81091	10.69315	12.41202	15.4617	14.4511	11.60471	11.72995	11.73682	9.751596	11.32031	11.09237	11.19082	11.57616	13.3647	8.795708	9.772675	4.053626	9.498678	11.83499	11.25133	8.377487	10.96097	10.54034	6.668848	9.364398	12.18036	10.70141	11.3104	11.38608	10.28995	12.16131	11.86145	15.32914	14.39419	12.37243	12.49028	5.894268	10.32306	11.50103	11.8159	9.610814	5.674256	6.092953	9.228708	9.702222	12.07323	6.287392	7.74319	5.884305	4.842693	8.033099	5.784337	12.72467	9.927308	11.11972	11.68155	8.899136	6.428282	10.3313	8.873466	8.850547	11.22975	10.82974	9.058894	10.57583	8.452521	12.56535	11.82219	9.128051	8.436502	0	12.28536	12.96629	11.75724	10.49816	8.87445	10.11802	10.19631	7.326648	10.76895	11.96804	8.887114	11.23564	10.93682	12.98434	11.57418	10.43746	11.94938	11.95771	8.608102	10.07896	10.37833	11.33054	11.88363	2.086347	20.63267	5.121444	8.223855	9.404809	7.015715	10.36951	5.96312	15.28028	21.74825	21.77118	18.96948	0	7.666304	5.597893	6.142201	9.585158	11.9253	11.74454	7.421182	1.510007	9.392076	7.261706	3.455218	7.769052	12.35724	9.90758	2.365906	4.268794	8.259431	6.293731	2.263426	11.34829	9.608601	10.46742	0	7.998366
7058	Chr1	27463284	27464224	8.107281	1.617015	5.580143	9.040195	12.65043	7.977744	10.92158	11.76941	9.832107	13.38923	10.29717	3.392462	8.762253	10.13035	9.715827	7.905167	6.92735	8.550003	9.678229	8.259756	7.332775	10.10011	10.14539	10.88288	11.46797	10.33594	2.518118	9.652599	7.586354	10.88066	9.946698	10.36709	7.18701	8.571886	7.193534	7.290028	8.902378	9.667093	9.958802	9.157262	10.07195	11.30877	9.859931	9.890848	9.766246	9.954666	10.93349	11.01697	10.80326	10.85498	9.84449	8.829289	11.75191	8.780641	8.796976	7.30958	10.47592	9.477434	9.790405	13.24152	11.69528	11.16043	9.159539	8.47301	5.603947	8.959368	7.781203	9.364383	10.83267	6.259883	11.72589	10.78954	11.37536	7.374102	7.251559	9.022601	6.139843	7.242958	7.685483	9.304912	11.60335	9.379904	9.87992	7.45957	11.87598	11.24457	10.97508	9.025806	9.975947	11.15142	8.137651	9.229813	8.558178	8.945985	10.29909	5.519286	8.923223	0	7.19143	9.763459	7.543364	6.063595	7.824784	4.803504	8.515596	6.848824	7.033773	8.993738	8.616165	8.525865	5.578512	9.689804	6.808339	8.789443	10.54872	6.995261	9.578028	10.3228	9.682574	8.234406	11.17416	2.503617	10.31633	9.104789	15.3512	1.446894	0	12.85819	0	7.846629	2.676707	0.3569047	8.335073	0	6.219831	4.146587	3.464832	6.933944	6.612046	5.254135	6.431691	5.285024	10.08779	7.041654	9.213915	7.121631	7.723275	9.228978	2.168747	0	5.731034	7.804226	16.9757	6.317604	4.747779	9.680394	0	6.822136
7059	Chr1	27466090	27466705	7.576898	10.10635	6.75491	9.040195	9.583656	10.88727	13.37587	8.522679	8.076374	5.836332	9.411388	8.820401	5.841502	7.258753	5.158403	6.300358	8.874253	8.439443	7.527511	6.541727	6.174969	5.108776	7.467007	7.870321	8.537268	10.0456	7.239589	7.866868	7.875358	8.785128	7.681608	6.518702	6.593587	8.571886	8.802614	6.343271	6.154731	7.622131	7.340767	8.29337	8.135034	8.077691	8.98737	13.13375	8.29462	9.235718	9.153623	7.000366	7.254745	6.922015	9.209361	7.692184	8.569099	8.616004	7.456485	10.96437	8.80225	8.470981	8.472466	10.49778	7.582652	9.443443	14.57199	18.60378	16.07448	5.718745	5.90795	6.242922	10.31683	8.847302	9.988719	10.78954	8.514073	6.830747	7.866098	5.267854	7.436993	6.847888	6.027037	7.674564	5.930599	7.94266	6.683475	6.739787	7.299914	9.189724	8.639954	7.974256	8.286032	10.40084	6.679015	7.691511	7.818582	8.331375	9.863916	8.066649	8.842103	13.35961	6.292501	6.302339	8.427758	7.602119	6.297997	7.971773	6.442721	7.326648	8.149475	5.877797	5.85249	5.816094	4.9913	8.010238	7.716118	7.65414	7.003298	6.995261	8.911204	8.372038	7.131477	5.928772	7.390318	3.338156	13.00755	13.65718	17.54422	3.255511	7.795239	9.539945	3.407497	6.194707	5.018826	5.710474	6.897991	0	8.823482	5.597893	6.299694	5.812277	6.021685	9.58107	9.152792	0	8.464464	11.66274	4.031088	7.121631	8.84666	6.650293	6.506242	13.51785	10.28215	13.84621	8.487849	6.785575	9.947728	8.263751	1.695352	6.58689
7060	Chr1	27467213	27468086	6.667671	8.489331	6.461218	6.347371	5.750194	10.60571	8.467294	8.685016	7.11072	7.724557	9.964999	5.880267	9.262953	8.295717	7.762645	9.272225	9.870342	9.987288	7.656554	6.07918	6.450637	8.27974	5.519092	10.35569	8.983245	8.942327	7.554353	6.225926	8.381115	12.8956	10.83304	8.560705	8.967279	8.752347	8.707962	6.721974	5.715107	11.34024	9.496796	10.02116	8.23188	9.334221	4.275545	7.458672	10.36827	10.61831	11.06063	8.262727	8.674152	7.315311	5.716155	9.297509	8.201852	9.000157	8.796976	11.66721	9.980016	9.393563	8.84902	13.18187	8.739328	8.18095	18.73542	19.70896	18.87645	4.574996	1.729156	5.503629	6.96386	5.926023	7.708686	5.18567	7.397473	4.113972	6.514113	6.388674	4.66974	7.901409	7.645033	8.549385	6.962008	6.429773	7.671468	7.786744	5.120835	7.420274	9.885352	8.58766	9.86692	8.685241	7.98411	4.614906	6.128078	6.214386	8.195754	7.111388	6.895218	0	9.064198	9.091898	9.832385	11.13167	6.202572	4.905706	6.162602	3.185499	8.003949	8.781287	7.911699	8.195405	10.20281	5.94308	5.295375	6.592083	7.090839	6.63653	10.72982	9.347421	12.29165	5.994647	5.143661	7.093581	18.38999	13.4675	1.096514	2.17034	3.897619	11.19907	0	9.085571	3.345884	6.424284	6.610575	4.344237	9.112776	8.707833	7.40214	8.463491	5.549396	6.490402	0	6.79503	9.623979	1.100258	17.85196	6.312355	8.425391	5.564531	7.097719	3.557329	5.225354	8.811223	10.18542	4.679707	5.539076	5.430465	0	1.764345
7061	Chr1	27473086	27474344	20.45763	13.94676	12.92244	21.35025	17.50615	17.92646	15.83016	16.80185	19.13749	20.08385	17.27266	23.52107	16.0224	16.99027	17.62872	13.96778	12.4964	15.14677	20.13072	16.32128	16.98116	17.1467	18.42403	17.05864	20.57864	20.61381	11.64629	16.1681	14.08894	22.16431	22.06	22.93327	16.15429	13.44433	14.48172	14.10668	15.71654	18.5286	15.04087	13.30395	14.23631	13.91158	14.4845	17.02523	17.05748	15.98277	15.95527	18.24686	17.66373	19.5075	16.19577	18.39435	16.77095	18.5491	18.18042	19.96078	15.49692	21.05165	18.73356	20.93591	19.79201	16.2104	17.27822	26.15581	19.31887	17.91874	15.7065	17.57875	12.12228	19.19698	18.02312	14.46969	17.44687	12.88527	14.44166	15.24315	13.49036	17.51479	18.64741	17.77477	13.47277	15.58274	16.04034	18.51806	14.27297	14.61223	14.78911	15.33511	16.62658	12.3309	16.58238	16.4406	15.84848	16.93591	16.89921	15.28418	14.92612	9.674203	18.27822	18.08048	17.53182	17.64778	14.9816	16.86337	15.68662	16.40532	16.92956	17.56257	13.38486	13.74713	12.25805	16.79566	18.60946	14.86881	19.9594	14.70799	15.94317	18.04459	20.58272	17.25931	21.22499	12.93535	27.36071	19.34768	21.38202	20.61823	28.06286	18.25033	0	18.17114	17.73319	30.6938	19.83172	16.65291	11.71643	18.45231	7.874617	13.66395	14.0506	12.36267	17.56346	1.510007	14.8418	13.42315	28.79348	21.20304	16.42951	12.62199	11.0409	17.07518	16.68742	16.8672	11.31713	19.06981	18.42591	21.56445	3.390704	11.7623
7062	Chr1	27475026	27475414	4.47037	0	1.468459	4.135409	3.70568	6.194484	3.06786	5.194776	3.42368	4.978048	3.764555	3.166298	2.670401	4.706224	3.8062	3.328491	3.305206	4.275001	6.495167	2.775278	4.906895	4.404117	2.59722	5.121357	3.950079	4.877633	0	3.764514	4.768565	6.044813	4.825626	3.534236	3.164922	4.060367	1.703732	3.029622	2.41793	3.656144	4.671397	2.937235	4.358054	3.231076	2.879449	1.945741	5.016907	5.364459	4.831079	2.295202	4.415932	3.382348	3.704915	4.080202	5.141459	4.006167	5.026844	8.152993	1.797643	3.606457	5.460033	5.308536	5.911898	5.251968	2.498056	1.105175	6.931198	2.668748	0.1440964	4.928623	0	4.340186	3.040045	2.007356	2.651924	2.949641	2.51961	3.306419	1.81601	3.423944	4.44949	4.612691	4.125634	1.512888	2.67339	2.879132	1.416401	2.796873	2.335123	4.644347	3.161776	2.68063	4.299136	5.576345	2.747069	4.780297	4.714372	3.502624	3.325929	0	2.397143	6.044046	4.317925	2.805544	2.815014	2.861662	3.697561	0	3.735176	0.9206188	2.546917	0.5948278	1.46803	5.94308	5.06843	3.296041	5.03362	2.0926	2.606679	3.82025	3.826646	6.126398	6.148744	0	8.52219	0.9484155	0	0	6.236191	6.221703	0	1.651922	0	4.63976	0.2874163	0	2.025061	0	0	2.855153	5.549396	1.545334	0	1.510007	3.71045	0	0	1.618553	2.527617	2.578685	1.577271	0	0.5056794	1.258746	0	1.871883	2.260847	3.384203	0	0.5881151
7063	Chr1	27478539	27479155	15.07803	13.34038	13.80351	13.46412	9.328092	12.85825	12.63958	12.5811	12.46571	15.96408	14.9475	4.975611	11.1823	9.970814	9.014685	9.153351	8.783699	10.46638	8.688899	7.070351	7.718711	9.39545	8.927943	6.401696	7.836447	6.735779	10.07247	11.19701	11.12665	14.66875	12.01482	13.19448	9.824445	7.489121	7.00423	9.183542	7.473601	10.8445	10.57481	11.14422	9.297182	9.423973	9.859931	9.080123	11.50544	8.572073	12.6498	8.492247	10.48784	11.16962	8.997652	12.10683	10.40533	11.68923	10.89149	13.35404	12.95542	11.57421	14.30905	11.81	11.8238	9.089945	16.65371	19.15637	16.22195	13.34374	12.10409	12.97871	11.09059	11.76858	16.61167	10.20406	11.02642	8.383189	10.87734	9.022601	8.474713	10.53521	10.35518	12.40655	11.73227	8.774749	12.08837	13.21783	8.607361	7.819828	8.095092	11.12891	11.06621	12.43812	9.212435	10.86426	8.558178	8.263085	7.978168	8.59735	4.867212	5.06744	13.18429	10.89995	10.50869	11.31268	10.21039	13.38849	8.683667	9.078673	11.39956	10.62252	8.507786	12.09483	9.909199	10.33579	10.96899	9.595142	11.73052	9.506381	9.578028	9.184857	10.61025	11.72579	11.11504	16.69078	22.87535	18.96831	13.70642	11.93687	11.3031	11.61385	0.8518743	12.18292	17.06401	17.48833	16.67015	10.13655	8.100245	15.96436	5.197247	6.322126	10.27229	15.14427	9.89491	2.26501	6.841142	7.261706	9.789785	9.54946	8.144545	9.500419	14.58976	10.67199	10.61927	14.34971	6.224422	14.03912	12.77379	12.12017	4.23838	8.115989
7064	Chr1	27483458	27484851	23.41262	17.78717	15.56566	22.02345	24.53416	27.21819	23.07031	25.1622	23.87797	29.52497	34.10244	26.23504	19.69421	19.66245	20.73378	17.89064	20.41984	19.42177	24.73325	20.1538	25.74741	27.07064	24.59243	25.4185	23.44563	25.14304	15.73824	20.9944	17.9905	27.24196	26.98411	26.93873	22.68194	21.3846	16.37475	17.98838	24.94864	23.30017	20.94428	23.15232	24.21141	23.60481	19.98163	26.42964	22.47574	23.11695	26.4438	20.4273	20.81796	20.45141	23.81731	22.34078	19.5253	22.77479	21.86677	29.09775	21.26177	23.65165	25.88809	26.1848	20.17757	22.52286	40.59341	37.76015	35.39335	22.17602	27.23421	26.86099	24.24455	21.78439	31.8119	25.92835	24.91413	16.76638	19.17361	15.52336	17.90067	18.23909	21.4789	19.20629	18.75874	16.33919	19.12055	21.07001	16.34309	19.63519	18.99233	20.50523	21.64181	22.08839	21.49568	20.09407	19.22949	21.1016	21.32347	19.10522	20.76677	28.10126	21.34956	23.45297	22.31795	22.53485	18.98941	24.11972	18.99202	17.04242	23.91483	21.66995	16.58205	17.11782	17.24935	20.73618	20.19807	19.3734	20.22202	18.71382	19.5804	20.07663	22.09018	22.52933	24.47673	8.762658	31.84608	29.96993	34.54019	24.95892	26.50381	37.33022	0	29.32161	25.09413	20.34357	28.74163	31.85774	21.69709	28.81878	13.07186	24.47274	22.78794	21.94374	17.81084	9.060041	21.68294	19.5846	28.79348	21.36489	20.92305	25.92257	17.15282	7.114657	21.23854	34.74139	22.06841	26.20636	24.53019	22.82369	0	15.99673
7065	Chr1	27487642	27488433	11.51689	4.244665	5.286451	12.11771	9.20031	12.76439	9.817152	17.28886	8.339734	17.16568	18.37989	14.02218	9.763653	9.771398	8.964603	9.628849	9.508128	10.20841	11.6999	8.524068	10.8062	11.80303	8.603291	12.46448	12.99703	11.49728	0.6295294	7.432501	7.875358	21.60013	13.88598	12.25202	9.626637	8.571886	7.098882	5.680541	5.825013	12.26977	12.88484	9.675598	8.038189	7.987939	5.497129	8.755832	12.04058	12.44333	13.4126	10.09889	8.279872	9.045815	13.02013	10.90283	11.20104	11.57947	10.13747	10.26153	8.926225	11.82582	10.92007	12.22753	11.24546	10.55444	26.64593	25.41903	21.97337	9.594784	11.09542	10.26796	9.285147	13.02056	13.13734	16.72797	10.0494	7.063613	7.313013	8.013863	7.7829	8.69155	9.384379	10.97502	7.928953	8.169594	9.240631	10.86218	7.082006	9.931752	10.35238	9.113435	11.39329	13.51037	13.97219	9.4221	7.078987	6.487546	6.455063	8.70349	10.14003	1.842705	8.914377	10.3317	10.30059	9.683652	6.775117	8.993795	9.692093	3.822599	11.06	5.452896	7.369802	9.252876	7.780556	11.17557	8.094359	9.485274	12.29954	9.028072	9.578028	8.778447	11.47994	9.815411	8.631891	2.086347	11.21341	11.1913	2.741285	5.425851	0	5.806923	1.703749	5.988217	4.34965	6.067379	0	12.30867	9.546718	7.463857	4.567278	10.40092	8.028913	0	0.7421182	0	8.92827	5.281241	0.5758697	5.664934	7.582852	9.093258	5.520448	0	8.596551	21.90218	8.487849	8.072495	11.41728	11.88406	0	5.881151
7066	Chr1	27490661	27491481	15.22957	13.13825	14.68459	10.7713	6.900232	9.948716	11.41244	10.55189	10.35883	14.41917	13.951	14.4745	12.6844	11.32684	10.66738	9.509975	10.00617	9.729314	10.75359	10.2421	12.84614	14.21062	13.47308	12.08791	11.91395	11.90375	8.813412	11.48659	10.40414	15.07173	15.65866	11.46663	10.22006	11.18857	10.03309	10.22497	10.99059	8.613628	11.24215	10.10754	10.55618	8.616204	8.725602	13.45804	10.63584	10.23118	10.99706	9.984128	10.09356	9.203134	12.385	10.30084	10.77258	12.34778	11.56174	10.68323	11.21977	15.43228	11.86145	11.39248	11.11694	10.09994	17.27822	18.23539	19.1714	10.35728	11.09542	11.58226	15.99109	12.10244	11.2916	9.534942	8.095348	10.40136	9.709715	11.09612	8.30176	11.91796	10.84058	11.21361	8.960362	9.682481	9.4731	11.58196	9.587947	8.790171	10.89724	7.360851	11.61135	9.006916	9.212435	7.499223	6.65636	7.785055	10.44415	11.67541	9.653305	11.97759	10.63732	11.2099	10.40464	11.85569	9.876404	10.11802	10.02823	9.237948	10.96298	9.064554	8.507786	8.525865	7.560352	10.78798	11.12029	10.6572	12.16823	12.61539	10.00237	9.997676	9.276718	10.86942	10.46469	16.69078	13.45609	11.38099	5.48257	7.957915	14.03143	13.27297	5.111246	7.433649	14.3873	7.138093	12.3589	7.964435	10.26995	11.81777	4.252293	12.1344	8.973491	11.1264	5.194828	6.040027	8.464464	8.141913	11.51739	12.62471	11.5147	11.12906	8.477831	0	8.93367	13.34271	6.224422	11.93325	10.51294	12.35627	0	8.704104
7067	Chr1	27493908	27494690	8.334588	4.648919	2.936917	7.9823	2.938988	6.006772	3.313289	7.305154	7.725227	8.754498	9.743554	4.523282	8.929153	9.013616	8.86444	5.943734	5.071002	6.338795	9.506172	5.616634	8.435448	8.221019	7.710497	6.514668	8.409846	10.51014	0	5.357192	5.202071	4.432863	6.007412	3.691313	8.769471	8.391425	8.991917	4.733784	3.846707	6.692603	7.494769	9.330041	7.747652	7.449426	3.228473	1.783596	6.822994	5.309155	5.721014	8.377487	8.043304	7.629948	3.916625	6.153747	7.467357	8.83552	7.037581	4.638772	6.570694	8.806465	2.918294	5.427829	9.060627	8.887946	1.249028	0	1.622195	6.926036	5.619758	5.421485	0.2579207	9.264627	7.16582	5.854789	5.234061	5.744037	6.452659	7.453453	2.85373	5.070071	7.078734	9.782087	8.251269	8.774749	6.451007	8.441093	4.031296	6.392852	4.748083	7.360851	8.504086	3.967332	6.141623	6.153208	5.916765	4.302267	6.164948	8.27893	5.435054	0	8.839466	10.79663	10.14452	6.063595	6.536557	7.562964	7.339099	0.9556498	6.306142	5.80698	6.394387	5.02299	6.239125	6.718264	7.867414	9.851501	8.185104	7.294204	4.970876	6.096144	5.566031	9.354285	9.400484	7.92812	3.139754	6.449226	0	0	0	2.073901	0	4.749276	0	0	0	0	1.012531	6.219881	0	7.647732	4.132529	0	0	0	6.377336	0	0	6.636066	5.476504	3.664447	3.548859	0	6.068153	0.7552477	0	6.317604	7.008627	6.374893	0	5.998774
7068	Chr1	27496736	27498486	21.7457	12.734	33.48086	15.09905	8.816964	9.761005	13.98944	11.2824	18.34741	20.08385	21.03722	13.56985	23.03221	22.69357	24.28957	16.76133	14.35275	18.09505	19.35646	17.24637	24.25881	20.37638	21.3459	23.04611	23.19079	19.917	20.14494	19.01562	21.02504	24.82403	20.18884	20.9698	11.34097	10.73741	7.666793	7.290028	11.2104	12.88946	13.91152	19.95592	23.24296	18.30943	19.80712	15.89021	18.26154	19.24569	21.48559	7.918447	11.59182	11.79889	10.58547	10.30084	10.09929	18.32959	21.19652	20.24191	20.14599	26.50327	19.48667	20.2798	17.54292	18.83639	27.06228	28.91875	26.98743	14.86874	10.08674	11.41798	12.12228	11.26779	18.1317	14.13513	14.02728	12.49716	11.67624	11.15216	10.20425	12.18134	13.59117	19.48464	16.88932	16.71741	18.9462	21.59349	20.48334	17.92282	17.04639	17.87635	20.06092	18.12106	19.42288	23.65139	18.59555	23.90149	22.62898	16.664	15.6562	5.06744	12.21045	12.24307	10.71678	15.47574	11.11692	13.8995	10.81257	8.123023	11.78763	12.39295	10.567	8.724141	7.927359	23.70772	23.3753	24.13435	23.59236	23.73606	16.06441	17.31305	17.56778	22.52933	22.46657	17.10805	21.08121	26.935	15.3512	15.91583	8.964524	28.61983	21.29686	20.02955	27.10166	24.62642	29.02905	16.65291	12.8736	21.14759	9.922018	17.02895	16.64819	12.67174	16.82135	6.79503	12.63872	15.62367	5.758697	9.387605	11.65512	15.06495	10.84374	7.114657	11.96775	19.13294	0	15.20905	16.50419	19.12468	6.781408	14.35001
7069	Chr1	27504293	27504727	2.879221	1.414888	0.2936917	2.019618	0.6389104	2.627963	0	2.759725	3.511467	0.1716568	2.878777	0.6784924	3.755251	3.868676	3.655956	3.090742	3.305206	3.83276	4.989665	2.775278	3.197752	2.877357	2.678383	3.765704	3.376681	4.122761	0	2.461413	3.323546	2.417925	0.8863394	1.963465	2.439627	3.609215	1.987687	3.408325	2.747648	4.27583	3.95272	3.455571	2.130604	5.474879	2.792193	0	4.749339	3.760652	3.877576	0	1.73483	2.202459	2.328804	3.277539	2.937977	3.896409	2.680983	3.935928	3.967211	4.109684	2.353463	3.04197	5.076521	2.575484	0	5.710072	0.2949446	3.621872	0.7204818	2.464311	0	2.837814	3.365764	2.174636	3.070649	1.47482	3.810141	2.577886	3.026683	3.292254	4.53039	5.169396	3.352078	3.403997	2.789625	2.159349	2.614895	3.710137	3.814034	3.329909	3.434342	3.323981	3.531433	2.019022	1.690504	2.321859	1.305518	2.441223	5.110573	0	5.693216	4.597608	4.630065	3.529555	2.433317	1.328629	3.361419	1.114925	3.298597	1.699604	2.763676	4.097702	2.422249	3.552928	2.193798	3.332664	3.720502	3.766679	3.394744	1.950766	2.840995	2.76676	2.956127	0.8345389	0	0	0	0	0	0	0	2.890863	0	0	2.011914	0	0.578589	1.865964	2.362385	2.549244	0	0	0	0	2.20308	0	0	2.751539	1.544655	1.900084	0.5914766	0	0.3371196	5.790232	2.263426	0.8189487	2.826059	2.675881	0	0.5881151
7070	Chr1	27505935	27506557	10.22881	6.872316	3.817992	6.058854	6.389104	5.537493	4.17229	7.386322	8.515307	7.03793	8.414888	8.820401	8.511903	7.617702	6.710932	7.073044	7.470672	8.807977	10.06536	8.325834	8.104647	9.336728	6.817702	8.39752	8.155002	9.174595	10.07247	6.853345	7.225099	7.656763	10.34063	6.518702	6.593587	8.842577	8.329355	6.343271	5.055672	8.179848	7.084096	9.502819	7.55396	7.987939	8.027554	3.891481	9.030433	7.134177	9.916425	5.623245	8.043304	7.865926	6.562993	6.889521	7.40615	5.487901	5.78087	0.7028443	8.058398	6.038719	7.436942	8.768032	8.739328	8.130451	8.743197	7.736227	10.02812	8.578118	4.75518	7.639365	9.027226	5.926023	8.902989	8.782183	8.30471	7.917456	7.497375	7.733658	8.82062	8.42817	9.707978	8.986795	6.639693	6.354128	8.833811	9.553485	6.537236	8.504776	7.861579	7.097964	9.594353	5.897386	5.834542	10.2874	6.233734	7.375316	8.268283	10.29559	9.004343	11.05623	6.367412	9.505167	9.312153	8.95964	6.965966	5.825526	8.739691	5.256074	9.55623	9.985173	8.453596	6.080462	5.798717	8.204034	7.110932	8.60633	8.360187	6.397376	8.547481	8.534601	8.349046	9.815411	7.922421	4.589964	0	7.018275	3.837799	2.17034	5.456667	7.880824	12.77811	10.531	7.695534	6.424284	11.20924	5.792316	8.968129	7.256527	5.669724	8.157581	6.139757	5.254135	4.205337	15.85507	5.681626	6.601551	5.182827	11.16801	9.26793	7.464615	6.90056	0	11.79919	8.307725	0	11.34829	8.13905	8.57856	0	5.881151
7071	Chr1	27509472	27509660	2.27307	1.819142	0.8810752	1.154067	2.42786	2.346395	2.699717	2.597388	1.05344	0	1.660833	0.6784924	2.253151	1.994163	2.85465	1.485934	1.539411	2.76401	1.763588	1.850185	3.583687	2.525027	3.003036	2.598336	3.121837	2.496883	0.3147647	1.110049	1.517271	1.28956	1.477232	1.178079	2.505563	1.533916	1.987687	1.230784	1.318871	1.735119	2.002027	1.382228	1.355839	1.436034	2.094145	2.594321	1.471626	1.437896	2.288406	1.147601	1.655974	1.573185	1.587821	1.605325	1.836235	1.865886	2.429641	1.827395	2.789445	2.348391	1.600355	1.491162	1.606494	2.373486	0	0	1.327251	1.96979	2.737831	0.8214371	1.547524	1.168512	0.8685843	2.676475	1.1166	2.716774	2.642517	3.194337	0.8647666	2.041197	1.698896	1.829171	0.9669455	1.059021	2.208453	1.439566	1.525355	1.997766	1.790261	1.664954	1.635401	1.608378	1.228325	1.634446	3.275352	2.526728	3.481382	2.653503	3.082568	0	2.771697	2.78956	2.965322	2.443538	1.717635	2.044044	1.848781	1.9113	1.891842	2.407772	1.679881	1.916667	0.8808177	2.906941	2.496391	1.464907	1.488201	0.8968284	1.697372	0.975383	0.8117128	3.162012	2.897005	0	0	0	0	9.043085	3.897619	0.8295604	0	1.238941	0	0	0	0	2.169709	3.31727	1.574923	1.835456	1.771084	0.3090668	0.7421182	0	3.01474	1.760414	0.5758697	1.132987	1.544655	1.492923	2.365906	4.98026	1.179919	1.258746	0	2.573839	2.713017	2.361072	0	2.822953
7072	Chr1	27510785	27511875	7.273823	4.042539	2.643226	3.654547	1.661167	7.414609	6.13572	7.305154	9.919894	3.604793	10.18644	6.332595	8.094652	8.45525	9.16493	6.835294	7.606502	8.365736	7.699569	9.515239	9.593255	10.51116	11.60633	9.113003	8.66469	8.593925	0	9.942177	6.285836	6.286605	7.189198	5.026469	10.286	8.481655	9.370524	4.733784	8.462754	7.002446	8.778119	7.08392	7.55396	10.14199	6.456946	4.540061	7.558807	8.572073	8.899356	8.147967	8.279872	9.439111	7.092267	8.494847	8.446683	7.134271	7.791608	5.201048	8.368336	9.896789	7.060388	9.066264	8.675068	8.887946	0	0	2.654501	5.655204	6.916625	6.735784	1.031683	6.176418	11.72589	8.531264	7.397473	6.520258	7.74319	8.518232	6.312796	7.045423	7.725933	8.07221	8.251269	6.73235	8.950045	8.113918	4.793973	6.392852	5.526457	7.273222	6.923198	6.219061	7.139637	3.845755	5.599795	7.170446	5.947361	6.049987	7.381939	8.292174	5.543394	5.992388	6.034691	7.964125	5.725451	8.482784	7.283076	9.078673	6.742721	5.452896	5.473162	5.419542	4.771096	5.038698	4.085004	6.738573	6.040344	5.679913	7.820036	7.152809	7.479354	5.138269	5.675764	5.424503	5.382436	4.742078	0	2.893787	0	4.977363	0	7.020668	5.353415	4.996665	4.598661	8.688475	8.244893	1.658635	4.567278	6.730005	6.257829	0	7.915928	0	9.508028	3.300775	0	8.416473	10.53174	7.464615	8.477831	0	9.10223	0.7552477	0	5.381663	5.991245	8.657263	0	3.058199
7073	Chr1	27514630	27515044	3.636911	3.031904	0.2936917	1.923446	2.172295	2.90953	3.436003	3.652577	2.37024	1.373255	3.986	2.035477	3.671801	4.706224	4.958077	2.793555	3.124099	4.717243	4.989665	3.03959	3.087484	3.993066	2.678383	4.44353	3.950079	3.890493	0	2.799254	2.601036	2.25673	2.363572	2.434696	2.175884	4.060367	3.880722	2.745595	3.187271	3.718113	3.747384	2.764457	2.905369	4.038845	2.443169	1.135015	4.48177	2.599274	3.305475	2.983762	3.075381	3.067711	1.587821	3.277539	2.387106	3.402498	2.848545	0.8434131	2.417519	3.690328	2.635878	4.712072	3.727066	4.494473	1.457199	3.499722	7.07867	3.367706	1.873253	2.135736	1.289604	3.171674	0	1.087318	1.884262	3.64824	3.441418	4.034952	3.11316	3.094719	3.074193	5.169396	3.352078	3.025775	2.905859	3.271741	2.505941	2.853952	3.035659	2.278359	3.870449	4.181783	2.226338	1.73059	2.218787	2.731598	2.39345	3.714904	2.920327	4.146087	3.296072	3.46112	3.069369	2.353037	5.00977	4.905706	4.649964	2.22985	4.36579	3.257574	3.143004	2.974139	2.275446	3.294533	2.042502	3.296041	3.676731	4.244988	3.212883	2.926149	3.188872	1.976257	3.25174	1.251808	1.345609	3.03493	2.741285	0	0	0	0	0	1.672942	0	0	0	0	0.2073294	0.6299694	1.835456	2.361445	1.236267	4.205337	0	1.739273	0	0	1.618553	2.527617	2.850126	2.168747	0	3.708316	3.020991	2.829283	1.520905	2.486932	3.462905	9.324436	3.058199
7074	Chr1	27527808	27528100	2.27307	3.234031	0.5873835	2.11579	1.788949	2.815674	4.908576	3.733745	2.6336	0.5149705	3.210944	3.166298	4.506301	2.871594	3.655956	4.457801	3.622144	4.569829	1.634545	1.718029	2.646415	1.937812	2.840709	2.937249	4.268634	2.96142	4.406706	2.557939	2.16753	2.337328	2.855983	0.5497701	1.054974	3.158063	2.271642	3.692352	1.978306	3.160396	2.310031	3.282792	3.583289	3.859341	3.141217	2.432176	2.475008	3.097007	3.496175	2.754242	1.813686	2.753074	3.493206	1.805991	2.876769	1.811007	2.848545	3.935928	1.797643	1.50968	2.447601	1.968334	2.63465	1.71699	0.8326854	1.289371	2.507029	2.160415	1.58506	1.971449	2.063366	1.418907	3.58291	3.178314	3.210224	3.725862	3.31851	3.138296	4.756216	4.54331	2.103395	1.829171	2.578521	2.42062	2.67339	2.748263	3.704434	2.911031	3.035659	2.716505	2.071508	3.752882	4.452677	3.749611	1.796161	3.277918	2.248393	2.441223	3.488169	5.988793	3.370983	1.601414	2.653183	1.810028	2.719589	3.270471	3.697561	3.185499	2.085878	1.416337	3.359763	3.635059	2.789256	2.390152	2.193798	1.941002	1.356889	1.793657	2.606679	4.307942	2.20322	2.437384	1.832799	2.920886	0.4485363	1.896831	7.127341	2.893787	1.94881	0.4147802	0	0	1.338354	4.282856	5.173493	0	1.59112	5.183234	3.622324	1.937426	1.298795	5.254135	1.236864	0	2.087128	3.520827	4.606958	1.132987	4.353119	2.171524	2.760224	1.422931	1.179919	3.020991	2.829283	3.626773	3.617356	2.439774	6.781408	1.999591
7075	Chr1	27529797	27530328	4.773446	6.670189	6.167526	4.039236	2.683424	4.786646	7.117435	6.331133	5.2672	4.634734	5.646833	4.975611	3.338001	4.347275	4.006527	4.814425	5.161555	4.975217	4.94665	4.559385	5.347964	4.345396	2.678383	5.271985	6.68965	5.342169	3.147647	4.440196	4.479561	3.304498	4.924108	2.984466	4.15396	4.331058	4.543285	4.449757	2.198118	5.143389	5.287405	5.528913	4.358054	4.308102	4.624569	4.864351	5.886504	4.203081	3.941143	4.934684	3.627373	4.876874	3.387351	5.417973	5.814746	4.335441	4.775501	4.638772	4.339137	8.051625	6.872111	6.203233	5.269301	5.908464	0	1.105175	2.654501	3.93958	4.322891	4.107186	2.321287	5.759093	3.040045	7.360306	6.001723	5.821659	5.653758	4.931608	4.756216	4.27993	4.65174	4.970573	5.285969	4.160441	4.53314	4.973047	3.05071	5.194192	4.203221	3.680426	6.160011	5.79016	7.139637	4.038043	4.226261	5.531487	4.351728	4.033325	4.218251	5.988793	4.419733	4.700925	5.358389	6.516102	4.628073	3.474875	5.322248	4.618974	4.026229	4.319827	4.226798	4.626438	6.018921	4.909501	5.446672	4.687703	3.720502	5.620124	5.031496	4.795633	4.46442	5.665271	5.853132	1.669078	6.279508	6.828592	6.579084	1.808617	0	0	0	0.2064902	0	0	0	1.448079	3.037592	6.42721	5.039755	5.098488	3.306023	0	0	0	6.493287	0.4401034	1.727609	4.370092	4.072272	5.971692	4.140336	6.403192	5.899594	7.804226	7.921992	4.211736	2.37389	5.587869	0	4.116806
7076	Chr1	27530801	27531161	3.939987	5.2553	5.580143	3.36603	3.450116	3.848088	4.295004	3.327903	3.599254	1.544911	3.210944	4.297118	3.254551	2.712061	2.20359	2.67468	3.124099	3.795906	1.97866	3.634293	4.135024	2.936078	4.220482	2.635993	3.376681	3.019487	2.518118	2.992306	1.011514	2.740315	3.151429	1.727849	4.088024	2.526451	3.312812	5.49119	3.187271	3.594176	3.593382	4.924188	2.324296	3.679837	3.402985	4.864351	4.281094	3.262918	3.241908	4.360884	2.996525	3.854304	4.128334	2.876208	3.97851	2.689071	4.524159	3.092515	3.347334	2.26452	4.895202	3.101617	2.63465	3.029982	4.371598	2.394546	4.129224	3.621872	2.305542	4.928623	7.995543	2.420488	4.017202	5.01839	5.234061	3.803484	4.240319	4.875567	4.15088	4.54331	2.710144	2.226817	2.191743	3.479642	3.835734	2.224784	4.467112	4.794639	3.580521	4.206201	2.725669	7.398538	5.604231	4.614906	3.697978	3.414498	4.061613	3.184204	3.73153	5.528116	3.07134	2.582926	4.057809	3.348552	2.385605	2.555055	3.809609	3.504049	2.862018	2.90349	3.522332	2.247127	2.862658	3.682125	1.891205	2.417097	1.663283	2.989428	2.182336	2.519739	2.783015	3.030261	2.601392	6.259042	4.036827	3.603979	1.096514	2.893787	6.625953	0.4147802	5.96312	1.858412	5.018826	2.855237	3.448996	6.516356	3.182239	3.31727	3.779816	3.670912	2.833734	4.326935	0.989491	0	4.869965	3.300775	6.334567	4.531947	3.651003	3.393007	5.323289	2.845863	2.359837	6.041982	7.921992	3.626773	3.052144	3.3055	4.23838	5.293036
7077	Chr1	27532236	27533562	18.33609	24.0531	18.20889	16.06077	11.62817	20.64828	23.43845	19.48041	15.8016	18.02397	19.26566	21.25943	16.43965	16.79085	15.97602	17.53402	17.79378	17.24742	13.85062	13.67816	17.42223	15.91354	16.96309	17.62349	20.76977	16.89751	14.79394	12.93448	15.02821	22.88969	20.09036	20.49857	16.28616	16.3317	14.67102	12.40251	16.92551	18.77647	17.24823	12.61283	15.01108	15.70662	14.30999	16.86308	16.72302	17.36536	19.95998	16.86973	13.9575	14.78794	18.948	20.86923	17.1382	11.85387	17.34261	18.27395	18.03841	20.38068	19.39253	17.41677	18.89237	13.68542	38.09536	34.99722	33.18127	14.61457	14.55373	15.44302	18.31237	18.44579	19.43457	18.4844	15.0741	14.98107	13.64276	12.1609	12.27969	13.23486	14.84512	15.03101	14.56865	11.49795	17.20268	15.05001	18.19531	14.441	16.19018	15.86088	15.31826	19.40776	21.03506	14.42158	17.11636	14.68234	13.56288	13.16138	14.0338	27.1799	17.4542	18.70038	18.00003	19.54831	15.17245	15.63694	15.57458	11.30852	15.52281	15.1548	14.79379	15.13506	16.73554	15.37449	14.14622	13.00105	11.24905	12.79475	16.9131	16.01254	15.48052	13.5703	13.18433	11.68354	20.18413	24.46912	12.60991	13.02204	6.236191	11.19907	0	12.80239	15.39107	22.48499	18.39464	0	14.17543	26.95282	14.64679	15.80531	14.52289	8.962936	14.34762	0	16.69702	11.00258	16.70022	18.4515	14.88486	15.47211	10.44942	0	8.93367	29.20291	12.44884	14.50709	19.33024	16.84231	14.41049	12.93853
7078	Chr1	27539928	27540434	6.667671	0.4042539	0.5873835	4.423925	3.961245	4.786646	3.926861	3.571408	3.511467	2.746509	5.314666	0.4523282	4.422851	4.746107	5.609137	4.279489	4.618234	5.122631	7.183397	3.700371	4.245291	5.226219	4.626298	3.577419	3.695235	6.677712	0	3.909303	4.768565	0.32239	0.8863394	1.806387	5.208934	5.504053	3.028856	3.597676	3.626895	5.453232	4.825399	5.096967	2.22745	4.038845	2.879449	1.29716	3.478389	3.705348	1.589171	2.409962	2.996525	3.539667	3.599061	4.682199	4.83542	3.128103	4.60794	4.076497	5.144977	5.200008	3.200709	2.385859	4.369664	4.039976	1.665371	0	0	4.702079	4.466987	5.175054	0	3.92286	3.691483	4.181992	3.070649	3.725862	5.653758	6.16451	3.718496	3.358099	6.552885	5.686335	3.803319	2.647553	6.160421	5.234786	6.537236	2.054845	4.358895	4.29383	4.960717	5.468485	3.684974	3.365036	2.747069	2.868178	2.901152	4.988586	5.353934	0	4.944108	6.560631	4.942204	3.982062	5.105194	2.350651	3.641538	3.504049	3.735176	2.266139	5.418972	2.709771	3.009461	3.359132	3.858059	5.273666	6.609362	4.663507	3.091642	2.926149	3.072913	3.689014	4.434191	0	0	3.224613	4.386056	0.3617234	0	0	0	2.064902	2.007531	0	0	2.172119	1.012531	0.2073294	0.1574923	2.957123	2.007228	0	0	0	4.058304	0	0	2.104118	3.229733	2.850126	2.957383	7.114657	5.225354	2.265743	0	2.222861	2.034763	2.597179	0	0.4704921
7079	Chr1	27541509	27542317	12.9565	10.5106	13.21613	9.521057	12.77821	10.98113	12.14873	12.5811	11.41227	11.32935	10.18644	15.37916	11.76645	9.532098	10.21664	8.975039	10.54949	10.83492	11.6999	11.4315	10.9716	11.68559	12.49912	9.866144	10.25746	12.42635	0.3147647	9.845651	9.103625	9.591103	12.99964	12.95887	10.22006	9.744881	10.41169	9.467569	9.232096	12.57962	9.445462	10.71227	12.00886	9.423973	9.685419	9.080123	10.03381	10.34179	9.153623	9.639848	11.59182	9.045815	8.468378	11.7055	8.507891	10.81116	9.21588	9.558682	10.16598	11.65808	11.86145	10.91531	11.8238	10.30194	11.6576	6.26266	11.50284	9.84895	14.84192	11.33583	10.83267	12.85363	11.72589	8.782183	11.86387	11.79856	8.664999	10.14342	9.166526	11.58873	11.69002	11.21361	9.34714	11.27101	9.705569	11.51653	7.953638	9.303882	10.35238	7.886626	10.03046	8.578016	8.675043	5.19177	12.04484	7.785055	8.340812	9.340331	10.62675	8.292174	9.513663	11.51985	10.56071	11.04117	12.11887	10.93564	9.860164	5.893174	8.78009	10.12681	9.916719	10.97127	9.542192	10.98178	11.49853	11.16992	9.541993	9.924901	7.456313	10.3228	9.508636	8.16853	7.390318	10.43174	7.176581	11.95004	15.3512	5.064128	12.08262	5.392143	0	8.25961	11.04142	19.27285	16.67015	2.896158	9.691365	12.85442	5.039755	10.50289	7.320479	12.36267	9.152792	0	9.160173	13.64321	5.758697	10.68245	11.09343	11.12906	12.02669	9.96052	12.47343	12.58746	1.131713	9.359414	8.930347	9.995203	0	6.939759
7080	Chr1	27544618	27545192	9.69843	6.872316	6.461218	6.73206	4.855719	8.447023	7.362864	8.603848	8.42752	10.12775	8.636332	7.011088	4.673201	6.85992	7.612401	6.003172	6.65569	6.744183	8.60287	6.872117	6.450637	7.398917	8.684454	6.74061	8.02758	8.361656	5.036236	6.370715	7.803107	9.34931	11.03	9.110476	6.593587	6.586817	3.975374	5.680541	6.154731	6.754572	7.289432	7.515866	6.972887	7.898187	8.202066	5.837222	7.224346	6.912962	6.229549	7.688926	6.623898	8.023245	7.83325	8.160404	6.610448	8.176972	6.367335	5.482185	8.306349	9.14195	7.531081	6.620759	6.104678	6.766959	8.118683	6.999443	7.373615	7.688535	7.060721	9.200096	9.543068	6.844139	6.731528	6.858467	6.141298	5.899281	6.022481	6.668879	4.92917	6.255282	7.321434	9.106089	7.542175	8.62346	8.368874	7.786744	6.864098	7.0778	8.095092	8.061885	7.195765	6.647962	8.521502	7.691511	8.241208	7.375316	8.050696	8.38507	7.381939	0	10.86206	9.660142	8.635851	10.40766	6.393421	6.540942	8.347525	10.1936	8.537546	8.71047	4.714506	5.35345	4.550892	8.010238	9.229082	8.166858	8.316416	7.652935	5.213357	7.803064	7.131477	7.641528	9.045749	11.68354	3.139754	7.777007	4.934313	6.511021	7.015715	10.36951	8.518743	12.18292	11.37601	11.06404	6.897991	2.172119	5.496595	8.915162	4.252293	7.239853	6.139757	8.035736	6.184319	4.53002	6.145433	9.02212	11.51739	7.283487	5.055235	8.278937	10.84374	1.422931	7.922311	8.559474	1.69757	6.668582	8.13905	7.870239	0	7.292628
7081	Chr1	27546198	27546754	9.395354	7.88295	6.461218	7.693783	7.539143	9.19787	8.099151	7.386322	7.813014	9.441125	6.754055	1.356985	7.760852	6.85992	6.660851	5.527673	6.79152	7.296985	7.140382	8.920536	7.001974	7.809968	8.116312	5.912155	8.473557	7.722919	6.924824	7.191186	7.875358	7.09258	5.219554	8.953398	7.714497	7.308661	6.814927	5.680541	6.594354	8.551659	7.802773	8.466148	8.23188	8.975212	10.99426	8.917978	8.093944	8.019036	8.136554	5.164204	7.412457	8.652519	11.00889	8.695512	6.304408	8.725762	6.87002	11.10494	8.058398	9.309692	9.884543	8.529446	7.197094	6.211462	11.03308	4.789093	8.99581	8.323951	9.654456	6.653641	10.31683	9.014232	5.645798	6.774827	6.420448	7.141235	6.452659	9.134683	9.425956	8.55986	8.615831	8.151739	6.897545	6.429773	8.543225	8.375658	7.408868	5.536666	7.705904	6.659818	6.868685	8.578016	7.98411	8.460662	9.509086	8.536245	8.558398	9.02191	6.895218	8.292174	6.667055	6.870582	6.034691	7.149612	8.731313	7.665166	7.002957	7.963748	8.100967	7.789851	6.665335	7.137933	8.000761	8.139435	8.396952	7.1048	8.885434	7.652935	6.547007	6.583835	7.653292	7.641528	8.572769	7.093581	13.00755	12.51909	2.741285	9.404809	10.52357	7.051264	11.07437	10.94398	12.37977	10.35023	15.23306	1.448079	5.496595	9.53715	5.512232	7.545763	8.501202	9.58107	11.62652	6.040027	7.073045	14.08331	10.36565	7.769052	6.038197	8.821818	7.492037	12.80638	7.753751	12.83921	7.356136	9.359414	7.686881	6.453596	4.23838	10.11558
7082	Chr1	27566989	27567796	4.318832	1.212762	0	4.712442	6.261322	3.378809	5.276719	7.223985	6.32064	6.694616	5.53611	0	6.759452	7.857001	6.410443	6.062609	5.704877	6.59677	5.849952	6.343493	4.576093	4.462839	4.707461	7.230151	5.733986	6.851913	0	4.874563	7.225099	3.2239	3.64384	3.926929	5.011126	4.78221	5.39515	4.639109	3.846707	6.630635	7.700105	4.578631	7.941343	6.192896	6.631458	1.945741	5.953396	6.359925	7.437319	3.672323	6.702754	6.056763	5.927865	8.361069	6.365616	5.817175	7.121362	7.450149	7.624484	6.709688	6.024864	5.964648	6.168937	7.473955	6.245141	0.5525876	3.539335	4.956246	3.314216	5.832203	1.289604	6.593744	5.320079	8.865823	7.327686	6.59788	7.989006	7.84574	3.977926	6.255282	7.564133	7.913152	7.090934	6.429773	6.044187	5.496525	3.159664	6.392852	6.226994	5.958784	7.468332	5.36126	5.37392	4.903338	5.599795	7.716765	4.931958	6.899108	7.057458	4.606764	6.667055	8.988581	9.988454	6.425601	6.345709	5.723324	5.434295	7.167373	8.877107	6.090247	6.611146	7.005749	6.752936	5.555488	6.657043	6.665328	6.346738	6.696318	7.335072	5.120761	7.305415	5.006519	8.040666	0	0	3.983345	0.548257	9.404809	4.287381	0	0	2.271393	0	0	0	0	3.037592	1.243976	2.67737	4.690609	3.069878	0	0	0	7.4209	0.8802068	0	5.179368	2.387194	4.071608	3.746018	0	6.068153	0	0	3.743766	1.92172	6.768405	0	4.469675
7083	Chr1	27568056	27568433	3.788449	0.6063808	0.8810752	2.50048	1.916731	3.003386	2.454288	2.029209	4.301547	2.403196	4.428888	0	2.169701	2.552528	2.804569	2.615243	3.033546	2.98513	1.97866	2.312732	2.039945	1.291874	1.217447	3.841018	4.523478	5.226035	0	2.316624	3.901554	2.982108	3.446876	2.905928	1.516525	1.985068	1.230473	1.514811	2.637742	2.664648	3.798718	3.282792	4.4549	3.320828	3.839265	3.242901	4.281094	3.871259	3.369042	2.065682	3.233093	2.989052	3.281497	2.608654	3.672471	2.030523	1.843176	2.108533	2.851433	2.935488	3.859679	3.161263	3.148728	2.777483	2.498056	1.473567	1.474723	2.033332	2.161445	2.628599	0	1.919698	4.234348	3.763793	4.954911	2.018175	2.826879	2.633927	1.729533	3.160564	4.813539	3.419754	2.191743	2.344976	2.847742	2.290219	3.59548	3.595979	3.658359	4.030942	4.252043	5.36126	3.531433	1.346014	2.218787	2.663308	3.191267	4.882446	6.084016	0.9213527	1.573125	3.82273	2.75723	1.810028	4.341801	1.533033	2.577088	0.4778249	2.813509	2.336955	3.305573	2.114943	3.229665	2.325553	2.420743	1.831134	2.626237	2.869851	3.212883	3.332559	4.290482	3.227887	4.079455	0.4172694	5.830972	5.311127	2.741285	0	4.287381	0	2.555623	2.064902	1.003765	1.784523	0.2874163	2.172119	0	3.939258	0.6299694	2.039395	1.06265	0	0	0	3.130692	4.841137	0	0.8092763	3.229733	3.121566	1.380112	2.845863	2.528397	0.7552477	7.921992	0.4679707	3.391271	3.541607	0	1.999591
7084	Chr1	27588418	27589266	12.65342	13.5425	9.104444	11.25216	13.92825	9.19787	10.30801	13.31161	12.99243	13.04592	12.29017	14.92683	13.6858	11.32684	10.76754	13.31396	11.54558	10.79806	12.68923	13.74423	14.94122	14.03445	13.87889	13.40591	12.35993	12.65862	13.22012	11.43833	10.69315	14.99114	14.77232	13.66571	12.79156	12.72248	12.02077	9.751596	10.77078	12.2078	12.47417	13.90867	12.20255	12.65505	11.60505	8.431542	13.04396	14.48957	14.42967	12.73837	12.6958	12.27084	10.26791	11.30417	10.71137	14.70757	14.15894	12.22949	13.76126	15.93551	15.34458	14.61339	12.78769	10.45344	13.94748	17.6828	11.20789	13.02603	17.29156	12.89656	18.82821	15.60798	14.11449	13.13146	13.53877	10.94472	11.55333	11.2082	13.05798	12.24718	12.94397	10.85573	13.27939	13.76728	11.56532	10.86218	10.45958	12.95694	12.84317	14.19593	12.04746	10.50807	10.90138	12.4987	12.99575	10.38007	12.18484	11.03857	11.60019	17.04503	14.98215	11.8298	11.86129	12.03669	11.59404	13.7973	12.5493	10.8307	12.61228	13.52601	12.78877	10.77299	12.40485	11.95076	12.5576	12.78132	13.56889	11.95771	13.15463	12.51742	11.65388	11.98929	11.5289	12.10081	14.35316	16.50243	10.96514	15.55411	15.20072	14.93209	0	5.575237	10.70683	16.06071	11.20924	10.13655	14.03078	12.85442	12.2844	14.98956	14.16867	12.67174	14.10025	17.36508	10.78349	8.141913	1.151739	15.21439	12.77851	13.70775	3.548859	0	13.8219	9.314722	1.131713	15.56003	13.90421	15.81918	0	8.93935
7085	Chr1	27590264	27591059	11.66842	9.499966	0	3.558375	5.49463	4.411223	1.10443	4.139587	7.11072	2.059882	6.311166	11.30821	4.589751	8.69455	7.311911	6.122046	5.885984	7.260132	10.66756	4.295073	5.7339	6.048321	3.733504	7.719693	7.836447	7.084181	0	5.839822	3.034542	3.465693	4.431697	2.670312	6.132036	6.767278	7.00423	3.787027	1.318871	6.754572	6.776092	5.87447	8.716108	7.987939	3.752009	0.8107252	4.749339	4.700814	4.640378	6.197045	6.702754	4.955534	5.504446	7.959738	7.834605	7.134271	7.540265	2.951946	10.10399	10.65163	7.625219	10.79601	6.361717	8.28195	0	6.999443	5.16153	8.069785	3.314216	6.489353	1.805445	8.012651	0.7600113	3.345594	5.652786	5.821659	7.866098	7.733658	1.124197	2.567958	6.310186	9.623029	5.995062	6.959283	6.567241	6.347178	4.249204	4.395086	4.358895	4.206201	6.487091	6.862412	4.375906	10.2874	6.445047	9.219144	6.672649	7.005248	5.029453	0	7.116519	10.02175	8.011573	6.606604	7.347663	7.665166	6.27465	2.548399	8.197984	8.073119	5.7983	4.824714	3.009461	6.524468	3.782411	6.115988	8.841663	5.919067	5.940802	6.746399	6.899559	8.695532	8.454524	1.669078	1.345609	2.845247	0	0	2.338572	5.392143	0	4.955766	9.703064	3.212142	6.323159	5.792316	0	3.524599	0	6.220156	2.243373	0	0	0	7.188997	0	0	5.664934	2.808464	6.378853	6.111925	0.7114657	7.922311	0	0	6.083619	4.521695	7.398024	0	1.058607
7086	Chr1	27595460	27596553	19.32109	26.47863	19.38365	21.1579	25.93976	15.67392	20.61602	18.26288	17.29397	21.97207	16.9405	32.56763	13.1851	13.91926	14.47358	18.54445	13.2661	15.29419	14.83995	17.51068	18.46977	18.84962	25.0794	18.37663	21.02462	19.10406	13.84965	15.63721	12.71617	22.00312	19.3025	19.9488	13.58279	12.1811	14.76567	8.899514	11.54012	12.33174	13.09018	11.48977	10.07195	13.10381	14.22273	16.37665	12.91017	11.11604	12.33196	14.57453	12.85352	12.50682	11.74987	11.83927	10.71137	14.32342	12.06442	15.18144	15.74487	13.9226	15.06216	22.60601	13.68733	15.35191	27.27045	24.68225	21.97337	21.2229	24.20819	19.30377	33.27178	22.28518	20.84602	20.32448	20.44773	10.94472	12.04496	12.60922	10.55015	11.78627	9.586629	15.54795	14.76204	13.08648	13.13448	12.75979	11.65807	14.61223	14.78911	13.93304	12.48356	14.9043	13.12772	14.51773	16.90504	18.50658	15.66622	16.34558	13.95268	23.95517	13.70866	11.46819	13.78615	15.29474	17.93975	21.97348	16.13481	11.4678	19.93711	24.29017	17.55747	15.72989	14.46009	14.7285	16.56696	16.11398	15.53857	15.12651	15.15511	16.58151	16.93001	13.17505	14.07117	17.94259	19.7356	19.53736	32.89542	28.57615	24.555	17.00599	14.48186	16.10624	26.0979	23.55571	24.14297	13.03271	17.35767	22.18424	8.662079	13.66395	17.59277	21.94374	24.24253	10.57005	13.33443	14.74346	21.88305	14.08141	12.21682	18.18652	13.4068	6.403192	13.48479	19.88819	18.10741	18.25086	17.52157	17.15712	22.88725	10.35083
7087	Chr1	27596761	27597500	7.122285	12.12762	4.405376	7.212922	9.072528	5.81906	8.712723	7.223985	5.091627	6.866273	5.425388	8.594236	5.674602	8.614783	7.111585	5.943734	5.840707	7.112718	4.903636	5.550556	6.671172	7.868689	6.574213	6.288725	7.772736	4.355029	4.406706	7.673816	6.502589	5.48063	6.40134	4.790854	6.593587	7.308661	7.477489	7.384704	5.275483	7.25032	6.62209	7.343088	7.650806	5.744136	8.202066	11.35015	6.68921	6.747051	3.877576	4.590404	6.071906	4.876874	4.234189	6.01997	5.386291	7.847698	10.30503	5.622754	4.773051	5.619363	6.777972	9.30485	8.289509	7.726453	7.494169	4.052309	3.24439	6.036453	8.645781	6.078635	7.737622	4.924442	7.600113	5.18567	5.024699	7.218857	8.234822	8.181986	5.44803	4.872536	4.44949	6.282804	6.639693	6.051551	8.426991	5.69283	9.914809	5.707903	7.472392	5.433009	6.705145	8.685241	8.06088	8.076086	6.128078	7.785055	8.630927	5.837707	5.597294	0.9213527	4.719376	4.8559	4.890181	4.796575	5.00977	4.190291	6.442721	5.256074	5.530001	6.019431	5.960869	7.137933	3.303066	8.074837	7.413525	6.042742	5.296244	6.457164	3.879708	4.389224	5.971887	7.114526	6.858215	5.424503	8.073653	8.53574	12.06165	11.21343	16.75976	7.880824	6.814994	10.32451	7.026357	8.565712	5.748326	1.448079	5.930537	3.731928	5.827217	5.608337	7.202407	0.9272003	4.947455	4.53002	10.31969	8.361965	0.5758697	4.370092	5.336081	8.007496	7.097719	12.09492	3.539756	8.055975	18.10741	5.966626	8.252093	9.601691	12.71514	6.23402
7088	Chr1	27597796	27598176	4.394601	3.436158	5.286451	5.481821	6.005758	4.598935	3.681432	2.678556	2.458027	5.149705	4.982499	4.297118	3.421451	4.626458	4.507342	2.436931	4.618234	3.980174	3.914306	3.303902	4.135024	2.9948	2.516057	3.69039	2.293594	3.309822	0.3147647	4.440196	4.913067	4.997045	3.446876	5.183546	4.681447	4.87244	3.78607	2.840271	1.758494	2.788585	5.184737	4.060296	4.261208	3.949093	3.839265	4.053626	3.745957	4.368992	3.241908	2.180442	3.86394	5.112852	3.387351	4.949753	4.162134	3.237861	3.770133	3.373652	4.401125	3.606457	5.460033	4.115607	3.598547	3.484479	4.57977	2.762938	6.193836	5.401037	4.322891	4.271473	6.448019	5.675628	3.691483	3.680153	2.931074	4.657327	3.62578	4.371198	3.11316	4.214085	4.206791	4.731985	3.481004	3.10142	4.707491	4.122394	3.922342	3.881374	4.592408	3.329909	4.742663	3.645657	4.606217	4.518762	4.648887	4.165688	4.641843	5.837707	3.73153	6.910145	2.0975	4.442632	4.526018	3.258051	4.389513	4.190291	4.649964	5.256074	4.705352	5.665346	3.95585	3.899426	3.816877	4.069718	5.900561	4.321476	4.377061	4.842873	2.78854	3.82025	3.304831	5.467645	3.783843	4.172694	4.485363	2.655564	5.48257	6.511021	5.456667	5.392143	0	3.097354	4.684238	3.569047	6.035742	5.792316	2.748298	4.561246	2.519877	3.161063	3.424095	5.254135	3.957964	0	3.942353	5.061189	9.789785	4.208237	4.493542	3.257287	1.971589	5.691726	3.539756	0.7552477	0	5.498656	5.086907	3.777715	5.933732	3.88156
7089	Chr1	27603484	27603866	3.939987	2.425523	0	1.538757	3.833462	3.003386	1.96343	2.110378	1.404587	0	2.546611	1.130821	2.336601	3.709143	3.455629	4.517238	3.486314	3.685346	4.516507	3.898605	2.756683	3.699458	2.759546	2.635993	3.249259	3.019487	3.147647	2.702728	1.806275	2.176133	3.446876	2.984466	3.362729	3.158063	1.987687	1.893514	3.407083	3.160396	3.234044	4.060296	2.905369	4.128598	2.443169	0.9728703	3.545281	2.488666	3.305475	4.360884	3.706228	5.584808	1.905385	3.745759	3.97851	3.347619	2.932325	0.4217066	3.533298	2.935488	3.953817	2.20692	3.791326	2.423985	0	1.105175	1.032306	2.033332	1.58506	1.642874	1.289604	2.754349	1.628596	1.505517	2.442562	4.734949	3.072695	3.026214	0.8647666	2.436268	3.155093	4.055987	2.707448	4.084797	2.731507	3.402611	3.159664	3.310584	1.478911	2.716505	2.616642	1.715603	2.226338	4.999482	3.064039	3.619368	3.263796	3.821044	2.190246	0.9213527	2.996429	3.512779	2.809253	2.624541	3.19671	3.066066	3.081301	0	3.20158	1.416337	2.221778	2.313219	2.202044	3.036139	2.647688	3.735513	3.151484	3.049216	2.727919	1.70692	3.188872	2.964386	4.907171	0	0	2.46588	0	1.08517	4.287381	0	0	1.858412	3.011296	4.282856	2.29933	0	3.182239	2.902611	2.0474	2.651214	3.542167	3.399734	0.4947455	3.020014	2.550934	0	6.334567	2.913395	1.544655	2.578685	4.140336	3.557329	5.562474	3.020991	0	2.924817	3.052144	3.699012	14.41049	4.116806
7090	Chr1	27610594	27611779	12.88073	5.2553	9.985519	9.521057	16.48389	8.259312	11.41244	9.659036	9.2176	8.582841	3.210944	5.654103	8.511903	11.48638	10.91779	12.83847	6.79152	10.46638	12.13005	9.11877	8.490582	10.6286	9.414922	11.71134	8.600979	10.80047	0	9.845651	9.103625	12.41202	14.27991	9.503168	11.2091	11.2788	10.69565	5.680541	10.33115	10.53465	13.70619	11.66255	12.10571	10.14199	8.11481	6.647947	11.0372	10.72892	9.916425	9.639848	11.82839	12.50682	9.315216	13.31082	10.83379	9.274552	9.886126	12.37006	10.78586	9.729047	10.16696	13.65904	12.46639	13.48342	1.457199	9.762381	6.488781	12.83541	9.942648	10.51439	9.285147	13.02056	7.16582	9.451302	7.467261	14.28247	9.709715	10.92799	4.41031	7.308804	11.28552	17.57594	12.44137	10.13635	11.04226	12.9561	7.517822	9.132645	7.783742	7.273222	11.61135	9.435817	9.365975	6.922359	8.558178	11.60929	9.211157	9.658751	9.896665	0	12.06063	13.84448	11.02892	11.49368	10.54437	10.01582	11.09268	8.441573	13.92202	11.47233	10.94632	8.988508	7.853958	10.33579	11.12029	11.90237	13.21872	9.984689	9.214306	9.184857	10.37833	9.947162	11.70626	0	2.691218	8.346057	3.289542	0	12.08262	0	0	7.846629	11.04142	6.781188	4.023828	0	6.79842	6.634539	9.764525	6.322126	7.202407	2.163467	0	0	11.36325	6.601551	0	7.607197	8.004121	7.871776	10.25226	2.845863	6.910952	1.510495	0	7.019561	7.121669	11.88406	0	4.704921
7091	Chr1	27612334	27612569	1.51538	0	0	0.09617229	0.8944746	1.407837	0.2454288	1.542199	1.141227	0.1716568	0.3321666	0	1.669001	1.794747	3.15514	0.3566241	1.448858	2.211208	1.97866	0.8590146	0.7718711	2.055255	0.7304681	2.221765	1.465352	1.219408	0	1.399627	1.589522	0.64478	1.477232	0.3926929	0.9231022	2.34599	1.325125	0	0.3297177	1.735119	1.848025	0.08638927	2.130604	1.166778	0.08725602	0	0.8027051	1.714415	0.381401	2.409962	3.469661	4.798215	2.540513	3.411316	3.366432	2.030523	2.429641	0.7028443	2.107581	1.50968	0.564831	1.729748	1.477975	2.322986	0	0	0.5898892	0.6989578	0	0.2464311	0	0	0.6514382	1.087318	0.9072373	0	2.273794	2.353722	0.1729533	0.6584508	2.831494	2.86305	2.12728	1.361599	2.092218	1.308697	1.198493	1.826529	1.245399	0.3505167	2.398588	1.072252	0.1535406	1.73059	2.007474	2.458439	2.103335	2.122802	1.460164	0	2.546965	1.446438	2.44509	0.9050142	1.288227	0.2044044	2.128899	1.114925	1.98886	0.4957178	1.137984	1.784483	1.688234	2.325553	1.210371	1.611398	3.020172	1.913234	1.879233	1.381793	2.029282	1.185754	1.537186	0	0	0.7587324	0	0	0	0	0	2.271393	0	0	0	0	0.4339417	0	0.3149847	0.9177279	0	0	0	0	0.9276125	0	0	0.3237105	3.931849	0.6786014	0.7886354	0	1.011359	0	2.263426	0.4679707	0	1.495345	0	0
7092	Chr1	27612816	27613584	6.364595	6.670189	6.167526	5.097131	8.433617	4.974358	5.031291	5.194776	5.179414	5.149705	5.868277	4.070954	8.011202	7.139103	7.812727	5.943734	6.202922	7.333839	6.710239	5.220166	5.954434	5.578548	4.545135	6.891238	5.35172	5.980907	0	5.791559	4.840816	5.077643	4.234733	7.304088	6.39578	6.316126	4.82724	6.059244	4.725954	5.763075	6.160084	5.615302	6.488658	5.385127	5.584385	4.702206	6.488533	5.143244	5.21248	2.524722	8.358728	5.034193	7.303976	6.621967	7.40615	5.872054	7.288923	6.18503	7.872435	5.619363	8.84902	8.4698	7.261353	7.473955	0	2.762938	2.212084	5.083329	8.357588	3.450036	0	4.840976	5.320079	4.349272	6.280873	3.64824	6.452659	6.388674	4.842693	4.938381	5.743887	7.276918	8.122343	6.278484	7.380882	6.543483	6.755144	5.30835	4.51457	4.469088	7.631872	4.074557	5.911312	5.19177	6.445047	6.760706	5.657246	7.323668	6.327376	0.9213527	6.067769	7.593802	6.971109	7.873623	6.011724	6.745346	6.330673	5.893174	7.033773	6.656782	5.148023	4.890806	5.211505	5.555488	6.883988	6.262478	8.097563	6.576741	5.092116	5.039479	6.029866	6.78515	6.621725	1.669078	3.58829	3.414296	0.548257	4.702404	7.405477	9.539945	0	4.129805	2.676707	0	2.586747	2.896158	4.773359	5.805222	2.834862	4.690609	3.542167	1.545334	6.679064	1.510007	4.290208	0.8802068	0	3.722671	5.897774	6.514573	2.365906	0	6.068153	2.265743	0	4.7967	1.92172	6.453596	4.23838	7.645497
7093	Chr1	27618714	27619736	9.622661	9.702092	6.461218	8.847851	14.43938	13.04596	10.67615	11.60708	10.27104	11.15769	9.079221	7.237252	9.429853	11.44649	10.51713	9.807162	10.00617	11.46143	8.946985	8.986614	11.19213	10.92221	12.25563	10.73226	12.67848	10.5682	5.98053	9.459547	8.959123	12.33142	12.99964	10.05294	8.439792	11.54949	7.00423	8.426136	7.583507	8.427722	11.44749	7.775034	8.9098	10.59075	8.725602	10.53943	9.699354	9.014503	8.072987	9.984128	10.0147	9.281793	8.891797	10.10017	11.6907	9.548947	9.969906	8.715269	10.28995	13.00002	11.39076	11.39248	10.66712	9.746441	8.118683	11.60434	10.47053	8.006243	4.322891	11.58226	7.737622	9.932348	11.94303	9.702222	9.002585	10.47899	8.173368	11.37632	13.40388	9.152466	8.049532	10.1002	10.76533	9.531193	9.647452	8.375658	11.22226	8.27646	7.939417	7.798997	8.722139	8.47079	9.212435	11.44112	11.83353	10.8581	12.62001	13.37366	9.409944	17.04503	10.56241	8.213704	10.82083	10.22666	7.538511	9.095997	10.47642	9.875048	9.459212	9.701906	7.315612	10.11207	8.000761	9.754403	9.909916	8.972557	7.92248	7.234415	11.21478	10.3228	10.55227	8.827283	10.70118	4.172694	15.25023	11.1913	19.73725	11.21343	10.52357	12.02863	3.407497	9.911532	12.37977	9.279521	10.34699	2.172119	10.12531	8.915162	7.717125	10.91077	5.667468	4.636001	1.731609	3.020014	9.044221	9.02212	3.455218	10.8443	8.144545	7.464615	12.81533	2.134397	9.43935	17.62245	3.960996	10.76333	9.947728	11.17574	0	9.174596
7094	Chr1	27627169	27629088	44.17332	47.09557	42.87899	32.89092	40.25136	33.50653	44.66804	40.66535	38.71392	47.7206	46.94622	45.45899	26.11986	26.72178	25.14095	29.00542	30.92405	29.99872	36.08904	36.409	39.25516	37.81669	41.71784	36.75327	44.97993	38.26619	34.30935	37.3073	25.28785	44.00624	43.52911	45.55238	30.59424	34.01685	28.96344	28.024	31.43309	36.49947	36.03649	31.79125	34.96128	33.02878	28.00918	36.48264	31.57307	31.08068	35.15245	33.05091	29.25555	33.43019	29.2159	29.29719	33.05224	29.03099	33.51229	31.76856	32.85347	33.63231	35.58436	43.06476	35.59991	30.50182	74.52534	81.23038	46.74872	35.51976	42.22023	39.42898	50.29455	43.23493	49.29216	37.13609	38.87163	33.22227	33.984	31.66316	30.26683	31.67148	30.98463	30.61873	30.81333	30.3334	34.63784	32.52111	35.51898	31.33639	33.85928	36.36611	31.50873	35.49154	34.00924	33.16964	33.38746	34.62301	34.45118	29.71923	27.98647	35.93276	24.49581	26.08755	22.63009	30.04647	30.24947	27.799	30.70096	28.51022	29.2993	31.44267	35.22332	32.45116	32.88386	30.87817	31.46966	31.71524	31.1209	32.82392	34.43241	39.25917	34.38183	35.37501	36.30124	47.56872	56.51557	43.62712	30.70239	33.27855	41.70453	47.69972	14.48186	41.71103	45.50403	44.25618	45.41177	34.7539	32.54563	28.61145	27.87614	33.65002	41.56143	41.41495	43.78498	14.34506	32.35048	26.62626	22.45892	23.1453	28.22506	43.56621	26.02497	7.826123	32.7006	49.34285	48.09781	35.79976	37.98224	37.38363	15.25817	31.40535
7095	Chr1	27629868	27630354	7.046516	2.62765	6.167526	9.23254	9.455874	6.006772	8.590008	8.279174	8.778667	10.47107	8.52561	6.784924	7.176702	8.45525	7.361993	5.943734	6.836797	5.896554	7.31244	6.806039	8.931651	8.162297	7.872823	8.548148	11.27684	9.406863	12.27582	6.225926	6.719342	6.931385	4.234733	6.361625	8.373856	7.308661	7.761444	6.816649	10.88068	9.543156	7.289432	7.947813	7.263424	6.641657	8.55109	9.080123	8.027051	6.802355	8.072987	7.918447	7.491313	6.528719	7.409831	6.889521	7.161318	6.201328	5.110624	8.715269	5.33094	8.303239	7.531081	6.083941	6.168937	6.059963	7.285997	9.39399	6.341309	7.624994	11.23952	8.460802	9.027226	9.848883	9.880146	8.113065	10.6077	6.520258	7.313013	6.612838	6.22632	7.638029	8.211332	6.68045	5.73721	6.429773	7.322764	5.496525	7.299914	7.191958	9.496165	8.850547	7.086738	6.219061	8.751813	4.903338	6.128078	7.033866	6.962764	5.307006	6.895218	9.213527	4.344822	7.438826	7.595387	6.787606	5.964012	6.132133	6.386697	6.689549	6.35465	6.798416	7.044663	7.204025	4.771096	7.88104	6.203154	7.764008	7.353463	6.935473	6.910729	7.234091	6.899559	5.40177	6.858215	4.589964	2.242681	6.449226	10.96514	14.10721	8.964524	2.073901	0	2.890863	9.368476	7.138093	6.323159	5.792316	5.207301	4.975905	3.149847	6.016216	6.375901	8.035736	3.710591	6.040027	8.812318	3.740879	6.334567	7.769052	5.616927	9.228978	6.703401	2.134397	7.753751	3.020991	0	6.902568	8.13905	8.972072	7.629084	4.469675
7096	Chr1	27632191	27633477	9.471123	6.265935	2.349534	13.84881	18.78397	21.11756	19.51159	18.18172	23.08789	22.31539	19.15494	2.261641	14.3534	15.27529	16.12627	15.33483	17.79378	15.69957	16.51751	14.80148	14.72068	17.20542	16.7196	17.51052	22.04399	18.34919	13.22012	14.72021	13.87219	24.74343	19.10554	21.59811	15.23119	17.41446	13.15659	8.236785	10.66087	18.7145	13.55218	16.58674	17.33537	17.86067	15.61883	15.56592	17.86019	17.9184	18.62508	12.85313	15.06148	13.21476	16.30163	16.78903	15.66921	15.31124	14.99675	16.44656	7.438521	9.980661	7.813496	20.87627	9.703224	13.02892	20.19262	34.26043	24.92282	11.18332	11.6718	14.86801	11.60643	15.85837	22.80034	16.89525	13.88771	11.72094	14.56457	10.64779	10.11777	13.23486	13.59117	11.37267	11.28103	5.219463	12.43708	9.030006	7.73573	14.09852	17.04639	19.45368	16.02693	16.40545	13.51157	14.9023	18.59555	17.07249	16.75415	15.0719	14.76388	20.26976	4.195001	5.785754	6.658969	5.792091	13.59795	13.7973	11.65292	8.123023	12.61228	9.347822	13.05972	12.3592	11.52403	13.82412	10.89334	11.31641	12.69348	9.566169	17.51931	14.06177	13.74114	14.6243	13.77555	0	0	1.327782	6.030827	17.72445	15.59048	24.05725	5.96312	20.85551	16.06024	22.48499	21.26881	0	15.6219	22.5989	10.237	19.68016	16.76626	15.7624	16.57397	0	17.27678	9.902326	9.789785	9.22575	13.19978	14.79351	10.44942	0	10.78783	23.91618	0	18.13386	19.44329	15.74048	27.12563	12.23279
7097	Chr1	27634820	27635359	0	0.2021269	0	7.212922	7.028014	5.068214	7.24015	4.788934	5.706134	8.239528	4.207444	0	8.261552	6.74027	7.412074	5.527673	5.704877	5.122631	5.33378	7.863288	6.94684	6.576815	7.79166	5.761527	6.307385	5.400236	7.554353	6.1294	5.563326	6.850788	6.40134	6.283087	5.868293	6.225896	6.625623	5.112487	4.725954	4.771578	4.928067	4.837799	4.939128	5.564631	4.624569	6.161512	4.48177	4.811422	4.195411	7.115126	6.466186	8.101904	6.139574	4.882865	5.080251	5.597659	5.613309	4.779341	0	0	0	0	0.06425976	0.1009994	0	0.1841959	0	7.370827	10.51903	8.214371	9.027226	7.261465	6.405809	7.862145	6.908961	6.287392	5.961028	6.388674	4.323833	4.477465	4.28769	0	0	0	0	0	0.1089539	6.278694	7.472392	6.221672	4.797177	5.254035	4.990069	9.037525	6.445047	8.126505	8.485869	4.882446	5.029453	6.449469	0.07491073	0.1549755	0	0	5.057482	3.883684	5.882484	7.326648	5.675527	5.948614	3.684901	4.494254	1.835037	6.007678	4.538893	6.408969	5.208703	6.397376	5.516459	5.689734	5.160174	6.389899	6.266989	0	0	0	9.868626	7.957915	7.405477	12.85819	0	9.292061	10.03765	8.208807	6.897991	0	6.364479	3.731928	4.72477	5.914246	5.667468	7.726669	7.915928	0	5.797578	5.061189	3.455218	5.017513	7.442429	6.514573	5.520448	6.403192	6.405273	8.559474	0	6.902568	6.21733	6.217489	0	6.23402
7098	Chr1	27638204	27641320	30.30759	40.62751	24.08272	40.39236	43.31813	49.64973	53.50348	49.67504	60.04608	65.40125	52.59305	4.297118	39.72221	35.05738	36.20898	44.99407	43.69211	40.75993	33.03502	37.20194	38.81409	34.23467	42.61064	39.01269	42.68634	43.60836	43.12277	45.07764	39.66579	65.36457	71.00564	61.26009	32.04483	35.73123	35.58906	32.85246	37.36801	31.29412	34.49647	23.3251	24.30826	28.45142	26.52583	28.53753	27.82711	24.99727	33.49972	32.93615	36.51029	37.67779	41.81262	44.21334	44.00844	40.99462	42.47683	41.18667	35.33298	35.14199	43.20957	44.49627	35.98547	35.85478	57.24712	56.91653	37.75291	30.24581	30.83662	38.68969	46.42573	37.22544	43.42921	42.73996	43.75675	32.83416	34.72145	30.76651	26.46186	31.53979	30.94418	34.63495	32.94061	34.49384	34.5216	34.22241	39.00551	37.90048	37.36196	40.22179	38.81352	44.92736	43.1449	29.22774	26.83675	28.06717	32.56543	20.80346	26.36407	25.3372	9.588574	14.72268	17.21968	20.27232	28.29327	32.09149	27.84376	25.16544	40.60185	36.11658	31.37585	31.65806	28.84678	34.04351	33.51216	28.19946	26.08728	23.73606	47.58704	46.7371	45.86177	28.65573	30.56635	38.80606	65.93484	33.76359	46.60184	39.42785	44.82262	77.5639	0	43.56944	81.97417	93.15211	63.23159	0	54.96595	94.33486	40.16055	35.48548	33.65059	83.13896	67.78013	59.64527	32.23453	25.74605	39.73501	33.9896	29.76971	36.78019	28.58803	4.98026	29.83509	69.48279	22.63426	50.30685	41.37351	39.5873	38.14542	34.69879
7099	Chr1	27641472	27642159	16.13879	19.80844	24.08272	18.17656	19.67844	16.61248	21.10688	18.58756	15.27488	20.25551	16.27616	14.4745	13.10165	11.80544	12.01958	14.38384	11.99835	11.35087	14.45282	13.546	17.64277	15.7961	18.42403	15.70298	17.52051	18.40726	9.128177	13.5619	14.8837	24.82403	21.07518	22.30496	11.01129	11.18857	12.30473	10.8877	10.66087	14.1908	13.96286	8.20698	8.619263	7.718682	9.249138	9.890848	7.826375	7.908429	9.471457	10.44317	15.29805	15.2599	16.40748	15.45126	13.2209	15.86003	14.91297	12.6512	14.0712	13.83873	14.77975	14.91162	13.30177	12.01893	24.98056	33.33945	26.83996	16.07603	22.19084	17.00375	22.18118	18.61272	19.43457	16.05885	15.42303	11.87618	12.59805	13.28172	11.76083	13.49824	12.33722	10.65691	10.37855	8.245238	11.04226	13.28327	13.18343	12.95694	12.92101	12.79386	15.1002	13.51037	13.12772	11.15269	14.05232	15.97985	14.07059	11.99383	12.16803	18.88773	9.663484	8.213704	9.468222	11.31268	11.4509	11.75325	12.21316	13.21982	12.41825	15.43807	14.63122	12.29311	12.40485	14.6639	14.07057	12.5982	12.99987	12.73496	14.48828	15.03715	14.43689	13.10917	14.4259	19.19439	36.33144	20.48578	23.57505	17.001	21.82667	22.39813	8.518743	20.02955	13.71813	20.70047	13.50857	5.792316	17.50232	22.18424	10.07951	13.56198	15.70361	20.08934	18.80033	4.53002	15.42156	10.34243	23.61066	11.32987	11.5147	18.59368	12.81533	16.36371	15.33894	22.90918	9.053705	16.49597	17.29548	16.6062	11.01979	13.99714
7100	Chr1	27645060	27647343	53.41713	43.05304	54.92035	46.06653	44.2126	52.74697	50.06748	47.15882	30.63755	46.00403	44.95322	61.51664	54.91012	41.63812	44.62269	45.17238	36.90059	41.16532	42.75626	41.29878	55.02338	55.19827	40.33807	47.89975	53.64462	50.63447	69.563	41.69923	42.55583	80.19451	66.08153	72.33403	42.19896	38.34791	32.93881	37.11287	44.51189	39.84578	36.9605	46.47743	51.81242	51.24846	53.48794	64.69587	51.50691	47.61648	55.17601	33.62471	35.48517	30.44113	44.8824	45.95244	40.82563	37.04333	44.15244	56.22754	40.10603	66.59365	71.45113	56.96238	51.27929	51.30769	100.9631	106.0968	88.3359	49.81663	66.57251	65.05782	94.14107	54.75311	80.77834	60.72252	54.85296	34.54184	37.97851	27.79633	30.69922	39.77043	40.20721	40.00317	35.90591	31.99757	46.43563	51.49721	41.72936	35.61732	44.60084	48.28368	41.21211	37.85049	39.84378	39.61128	41.20604	44.38847	49.46464	38.95342	39.66778	56.20252	37.6801	31.8733	33.03473	38.4631	23.23579	28.00341	28.62809	24.68762	31.33667	34.4878	29.69597	23.0661	23.78208	40.43878	45.16199	32.81392	35.1478	30.19322	44.85912	34.95122	43.48461	43.60941	44.04629	47.56872	135.9065	92.75504	60.85652	49.19438	60.4131	65.12049	24.70435	44.18891	55.87627	80.30355	41.96278	26.78946	67.55026	103.872	23.46636	42.01154	51.83372	56.55922	78.41716	29.44513	30.84311	53.69261	39.15914	39.81639	37.07172	64.87429	31.93974	22.05544	37.7574	59.41282	26.59526	57.5604	41.71263	38.64287	20.34422	29.641
7101	Chr1	27648554	27648854	0.8334588	1.212762	0	2.692824	0.8944746	6.663763	6.872007	6.00646	4.389334	4.634734	4.871777	2.487805	2.920751	3.629376	3.505711	3.922865	3.984358	3.206251	3.097033	3.303902	3.528554	3.170964	3.976993	4.970729	6.116252	6.271242	5.98053	4.874563	5.707828	6.12541	4.333215	4.869392	4.747383	5.684514	3.028856	2.840271	3.626895	5.019452	5.595409	4.578631	4.358054	4.21835	2.355913	2.594321	4.281094	4.4796	4.386111	2.409962	2.759957	3.932963	2.117095	3.745759	3.488847	2.250039	2.094518	2.108533	0.8678275	3.354844	0.6589695	2.863031	3.919846	2.423985	6.661483	7.183639	5.751419	2.160415	1.008674	1.642874	0.2579207	3.004744	4.125775	3.011034	3.140437	3.803484	5.223581	5.267854	4.66974	4.082395	5.137139	2.465404	2.642984	1.512888	2.615273	2.748263	2.614895	1.940687	3.891871	2.015471	5.396824	5.039584	4.222366	4.038043	4.54323	2.799888	3.62644	3.927185	3.407049	8.292174	3.520804	3.306145	2.861276	1.991031	1.383651	1.226427	3.081301	5.574624	2.959036	1.628787	4.226798	3.436783	2.128643	2.777744	4.463245	3.515777	3.720502	3.527525	2.970401	4.633069	2.435138	3.030261	3.429107	0	0	0	1.096514	1.446894	0	5.392143	0	1.858412	4.015061	5.35357	5.46091	0	2.314356	4.146587	4.72477	1.631516	3.424095	2.163467	4.205337	0	3.594498	1.540362	4.031088	2.751539	4.212695	2.307245	5.520448	2.845863	0	5.538483	0	2.105868	5.878203	4.249929	0	1.411476
7102	Chr1	27655359	27656795	15.60841	20.21269	12.33505	15.29139	13.5449	16.1432	16.81187	13.87979	18.4352	23.8603	17.05122	24.65189	15.93895	19.10408	18.43002	19.97095	17.52212	19.56919	11.14072	12.88522	13.94881	14.85656	15.74565	13.74482	14.90836	12.94895	13.84965	11.8727	13.14968	15.31353	13.49206	16.02187	10.22006	12.45179	9.086569	11.07706	10.66087	14.1908	14.57886	14.94534	18.40067	20.28398	18.32376	17.51166	20.80344	18.02901	18.43438	9.525088	10.09356	15.57453	13.12599	9.966395	12.30278	13.22584	11.98064	15.322	17.41854	17.86454	20.52219	21.1745	16.96458	15.09941	21.64982	28.73456	20.94107	14.86874	15.99469	17.57875	16.76485	13.10402	19.00028	16.72797	16.88857	9.081788	13.21259	12.04881	14.87399	14.22254	12.74172	16.26371	16.43807	14.37243	14.58741	13.47957	13.83715	16.21045	16.11235	15.77325	19.62481	20.37279	18.3481	19.42106	17.64464	15.97985	15.66622	17.08856	18.57653	21.19111	15.28179	13.84448	16.90754	17.91928	11.16463	10.01582	12.82942	11.62707	9.847283	13.52601	13.05972	10.37644	12.62505	12.79054	12.93584	10.73045	10.50495	10.94131	20.73219	22.27125	18.78535	13.8338	14.24853	12.93535	5.382436	9.863522	16.99597	10.8517	9.744048	14.51731	0	13.42187	7.026357	17.84523	21.55622	17.37695	26.75974	20.11095	11.96942	11.62455	7.438552	16.68961	10.8844	9.060041	13.33443	11.66274	8.062176	7.930908	13.62105	15.74355	13.60396	14.94078	5.731034	21.90218	12.44884	15.20905	15.82593	15.50437	4.23838	13.40903
7103	Chr1	27659289	27659596	2.576145	4.042539	2.643226	5.962682	3.577898	3.472665	4.540433	3.814914	3.16032	3.948107	2.768055	5.427939	4.089051	2.233462	3.555792	4.101177	4.120189	3.501079	1.118373	3.105668	5.182563	3.699458	4.95095	3.577419	4.332345	3.716292	1.888588	2.364887	3.323546	3.949278	2.068125	2.277619	3.758345	3.879906	5.016543	5.301838	3.626895	4.771578	4.876733	3.714739	3.873826	3.949093	3.315729	5.837222	4.816231	3.262918	4.513245	3.901843	3.627373	3.461008	3.81077	3.611982	3.97851	2.634192	4.775501	4.91991	2.479507	2.26452	2.824155	1.073637	1.992053	1.868489	8.535025	5.34168	5.014058	2.986456	3.17012	2.21788	4.126732	2.003163	3.908629	4.265632	4.466399	4.812572	3.072695	3.530583	5.015646	3.753169	2.831494	2.425639	2.191743	2.269332	2.034101	1.046957	3.05071	3.767216	4.358895	2.979392	3.270802	3.752882	4.375906	4.038043	2.007474	3.687658	3.263796	2.971923	3.73153	0.4606764	1.947679	3.357803	3.277462	3.077048	2.05162	1.226427	3.193349	4.459699	3.298597	4.319827	3.576521	4.163794	2.936059	2.583948	1.966854	2.417097	1.750824	2.212177	3.576606	3.576404	2.609077	2.239758	2.187534	2.503617	2.242681	2.46588	6.030827	0	4.287381	0	0	0	4.015061	5.710474	3.161579	5.068277	5.062653	2.073294	2.519877	3.059093	1.534939	4.945068	2.968473	4.53002	4.869965	1.32031	12.66913	5.017513	3.651003	4.343049	3.351701	4.98026	2.191278	3.27274	2.263426	1.988875	1.695636	2.675881	0	5.05779
7104	Chr1	27664029	27664810	9.168047	13.94676	12.62874	11.63685	10.60591	11.35655	11.9033	11.85058	12.46571	14.24752	12.62233	18.54546	11.0154	9.372565	8.714195	10.40153	10.82116	10.02414	9.119042	10.90288	13.89368	14.03445	13.79773	12.20088	13.76157	11.43921	14.16441	10.9557	10.47639	17.16727	14.27991	15.00087	10.08819	10.1058	8.897266	9.940947	8.902378	10.59662	10.47214	10.10754	13.55839	11.30877	9.947187	11.18801	12.04058	9.512236	11.25133	8.492247	9.226143	7.079334	8.150814	9.364398	10.1605	12.56729	11.47796	11.66721	9.546102	14.67744	10.54351	10.61707	8.996367	10.25144	15.40468	16.57763	11.94526	12.00937	12.39229	10.76083	8.769305	11.10086	14.00592	15.55701	14.93452	11.72094	11.79915	9.022601	11.06901	13.23486	8.615831	8.430091	9.024825	9.758126	10.05427	8.964571	11.33121	10.44546	10.27454	8.938177	11.33878	12.97425	12.59033	11.63341	10.46	10.44836	10.73426	11.46313	13.62819	9.213527	6.667055	8.471996	9.728338	12.8512	8.015632	9.504806	9.075833	11.78635	11.25404	10.26844	9.59158	11.30173	7.633754	14.6639	12.78455	9.924747	7.834939	9.446592	11.51788	10.16024	11.71186	8.761408	8.572769	10.01447	19.7356	17.07148	13.70642	15.55411	7.405477	11.19907	4.259371	12.5959	19.07154	15.3469	14.37081	7.240396	8.534187	9.122492	14.17431	14.78562	7.910841	15.14427	6.926437	9.060041	9.276125	9.02212	15.54848	11.81543	8.706237	13.84347	11.0409	19.92104	7.079512	16.61545	17.54155	14.97506	11.53032	12.82849	6.781408	12.11517
7105	Chr1	27665282	27666127	16.3661	14.95739	14.68459	16.63781	18.91175	14.26608	18.40716	13.47395	19.40085	21.97207	20.15144	14.24834	15.021	12.64299	14.87423	13.49228	12.17946	13.59893	14.28076	16.05697	17.3671	18.67346	18.2617	15.89127	20.06895	16.66525	25.49594	13.46538	13.43868	21.60013	21.66607	21.28396	14.57183	16.3317	12.58868	12.59187	13.62833	14.74851	14.68153	14.5134	15.59215	14.9886	13.96096	16.2145	14.85005	12.49864	13.47617	13.08265	12.38038	14.00135	11.96158	15.31748	12.54761	15.31124	14.15894	18.13338	15.68288	17.36132	19.39253	16.76066	14.45845	13.73592	25.18873	28.36617	16.22195	15.31353	20.02939	19.5502	22.43911	16.77649	21.60603	17.89893	16.46985	15.13631	14.9333	13.22568	9.33948	14.81514	10.27428	12.88372	11.66781	12.85955	14.81988	13.08697	12.09389	11.92952	10.74156	11.21654	16.2995	15.7621	16.50561	19.42106	12.36181	13.04338	14.94093	14.32892	12.57363	14.28097	8.315091	8.523655	9.468222	9.864655	10.30581	17.37438	11.48485	13.85692	13.43693	16.0046	13.05972	12.22702	11.59743	14.27631	13.84362	13.00105	11.51167	13.15348	13.82146	16.66279	13.74114	14.69018	14.78064	27.12251	35.8829	22.76197	12.60991	24.95892	11.69286	15.76165	16.18561	15.89975	22.08284	24.98333	20.69397	5.068277	16.63443	23.84288	13.07186	14.88759	11.21686	12.36267	15.08974	14.34506	19.36391	11.22264	10.94152	12.46285	14.04232	15.60783	14.78691	14.94078	15.84462	25.67842	19.80498	17.31492	18.65199	17.23582	0	14.58526
7106	Chr1	27666443	27667414	11.21381	14.75527	13.50982	15.00288	21.33961	17.45718	22.82488	18.66873	19.13749	20.08385	15.72255	21.25943	16.43965	13.79961	12.37015	14.74046	15.213	14.00432	11.22675	17.97323	15.76822	14.68039	21.26474	16.53144	17.20196	18.69759	16.9973	13.46538	15.24496	23.05089	23.24179	19.24195	13.58279	14.88801	14.86033	11.55043	12.52927	13.75702	14.27086	15.98201	12.68678	16.96315	17.80023	15.07949	15.45207	13.3835	14.1754	12.62361	14.27292	11.24827	14.29039	15.31748	12.30278	17.23201	16.0859	16.16542	16.55071	14.25809	13.9325	15.56773	15.29382	13.02892	13.94748	18.78798	14.15734	14.67811	21.18216	13.96443	23.47079	14.02214	25.18894	20.5754	19.12177	14.28247	15.79365	14.73878	13.49036	15.53944	13.91477	10.25926	12.44137	10.36328	12.26272	9.095441	13.9461	15.69673	14.47776	16.64954	15.42728	13.08147	17.96425	13.65243	16.69373	14.13602	16.46404	13.16138	14.19604	19.80908	10.71223	11.26156	13.99424	14.93273	11.59404	13.08188	12.77339	15.13112	15.32878	17.27931	14.90217	15.20115	13.65267	11.49857	11.27158	10.54733	9.279369	12.91433	18.85295	15.60613	16.93001	14.95368	10.40557	22.94982	25.11803	17.26116	27.41285	23.1503	3.897619	19.49467	0	13.21538	9.368476	17.48833	12.3589	12.30867	14.89867	19.48896	10.55199	14.78562	12.86988	8.653869	20.03719	3.775017	13.21848	16.50388	6.334567	9.22575	15.7274	16.55787	14.78691	0	9.607909	12.58746	8.487849	17.31492	20.46067	16.13399	5.933732	12.82091
7107	Chr1	27667545	27668031	7.046516	8.287204	10.86659	8.366989	9.83922	7.226898	9.939867	6.736975	8.515307	10.12775	7.861277	13.79601	8.595353	6.500971	7.562319	5.705985	6.157645	6.338795	6.753253	8.590146	8.104647	7.868689	10.06423	7.644379	8.537268	7.316449	8.813412	6.805082	6.57484	9.510505	9.355805	9.267553	6.923266	8.210964	5.584454	5.680541	7.803319	7.002446	7.956775	7.861423	9.78141	10.41125	10.55798	12.16088	7.692591	7.300088	9.344323	8.033207	8.595296	9.753749	6.562993	7.625295	7.038903	9.000157	8.545634	12.93233	6.570694	4.025813	5.271756	4.950657	4.369664	4.090475	13.73931	11.05175	5.603947	8.323951	10.23084	7.392934	9.027226	5.425232	10.42301	8.280344	9.560885	9.081788	10.07844	7.733658	9.685386	10.46937	7.806833	4.215046	4.319023	5.295107	4.998077	5.234786	6.755144	6.849484	6.382668	6.659818	5.669391	8.363565	6.295164	5.095626	3.169695	4.438847	7.180351	4.457885	6.895218	10.59556	6.592144	6.560631	9.676315	8.054626	6.775117	7.562964	6.27465	6.370999	5.57851	8.781287	6.936284	6.873565	6.532731	7.364251	8.699545	7.287914	6.609362	6.756107	7.820036	8.128192	7.943189	3.820764	4.020333	13.35262	9.419262	10.24289	10.96514	7.957915	4.677143	7.880824	0	2.890863	7.360945	9.279521	4.311244	13.75675	10.7039	10.78113	8.504587	8.157581	7.320479	11.43547	8.410673	3.020014	7.768754	11.22264	14.97261	12.62471	8.284968	8.550377	10.44942	4.98026	10.78783	1.762245	4.526853	10.06137	8.13905	9.759096	6.781408	6.939759
7108	Chr1	27668335	27668594	3.258066	5.457427	1.468459	5.385648	4.600155	5.537493	6.258435	5.032439	6.232854	5.321362	6.643333	4.070954	3.922151	4.785991	3.605874	4.517238	3.848528	3.83276	4.344449	6.211336	5.568499	4.87389	8.684454	5.497928	5.606564	5.806706	5.036236	2.509676	5.274322	5.238838	4.530179	3.848391	5.670485	4.331058	5.679106	5.301838	3.297177	6.444729	5.390073	4.146685	5.617048	4.038845	3.315729	5.675077	4.615555	4.811422	5.530314	5.164204	2.996525	6.056763	4.657608	6.01997	5.019044	5.048868	4.272817	7.028443	4.711063	4.361297	4.706925	5.427829	3.791326	3.33298	6.036969	2.394546	2.212084	5.655204	6.196143	4.107186	5.932177	6.092953	6.514382	4.851111	7.118323	3.725862	5.223581	4.48328	4.496786	5.926057	4.085441	3.499283	3.287615	4.084797	3.022093	3.598915	4.031296	5.137113	4.436733	3.943313	5.396824	6.004611	5.066839	4.038043	4.331917	5.531487	5.512189	3.078064	5.597294	0.9213527	3.445894	5.21751	4.942204	4.796575	4.818922	5.51892	3.697561	3.504049	5.57851	5.382079	5.364782	4.890806	3.890278	3.294533	3.555466	4.211608	2.713778	3.348159	5.758941	5.283325	7.015518	3.886639	4.493313	0	6.279508	3.03493	8.772112	3.978957	8.185001	0	0	0.2064902	0	1.784523	1.724498	4.344237	4.628712	7.463857	3.307339	6.322126	1.180722	2.163467	0.4947455	3.775017	5.565675	4.180982	9.213915	5.826789	3.791426	4.614489	3.943177	4.268794	3.202636	1.510495	0.5658566	3.977751	5.878203	4.800846	0	4.587298
7109	Chr1	27670283	27670710	6.440364	9.702092	8.51706	6.058854	2.938988	4.129656	5.276719	4.058419	4.21376	5.321362	5.425388	1.809313	4.089051	4.506808	4.907995	4.576675	3.486314	4.79095	6.538181	6.739961	6.395503	5.63727	5.032114	5.159014	6.052541	5.51637	1.888588	4.488459	5.707828	3.2239	3.545358	4.869392	5.802357	5.413823	4.82724	4.82846	4.506142	3.965987	5.85208	6.306417	5.713893	4.577358	4.450057	7.620817	4.281094	4.424296	4.258977	5.278964	5.99305	5.820785	6.562993	5.953081	3.97851	4.719594	5.110624	1.26512	6.632681	4.948395	4.989341	5.24889	5.39782	5.756965	6.869655	9.946577	6.783726	6.671869	6.772529	5.996491	2.063366	5.174837	3.58291	5.854789	5.303849	5.821659	5.039219	5.492018	5.620983	2.831338	5.218038	7.674564	3.803319	7.110572	5.637366	7.3287	5.992467	4.908797	4.203221	4.381459	6.977712	5.682935	5.45069	9.037525	4.754543	5.190037	5.512189	2.016662	3.73153	2.303382	5.318662	6.353997	4.734111	4.43457	6.297997	6.540942	6.498744	3.504049	5.093422	3.186757	5.364782	6.212646	3.229665	4.45731	5.597968	5.383534	6.346738	5.321182	5.455839	6.421272	5.334113	6.521649	6.207867	9.179928	8.52219	5.690493	2.741285	3.255511	0.7795239	0	0	5.575237	7.026357	6.424284	4.598661	0	3.616181	6.634539	2.834862	3.161063	3.424095	4.945068	4.205337	0	3.478547	3.300775	2.879348	5.503079	6.038197	5.02165	3.746018	1.422931	4.719675	6.293731	5.658566	3.743766	3.617356	5.823977	0	4.587298
7110	Chr1	27673125	27673767	4.015756	5.2553	1.174767	3.654547	3.70568	6.94533	5.031291	5.357113	7.37408	6.351302	5.425388	3.84479	5.257352	5.224707	4.707669	6.71642	7.425395	5.822847	6.237081	6.277414	5.513365	5.050054	5.19444	7.531408	8.537268	9.174595	0	3.37841	5.996832	4.352265	6.204376	3.691313	4.549575	3.970137	3.975374	3.408325	1.099059	5.329295	6.87876	3.369181	2.421141	4.577358	2.879449	2.918611	3.946634	4.313689	4.195411	4.475644	3.785084	5.034193	7.939105	5.150419	6.794071	7.024513	5.613309	6.18503	6.880632	5.283879	3.388986	4.2349	4.176885	4.191475	7.494169	5.34168	3.096918	5.401037	3.746505	2.957174	4.900494	4.08979	5.320079	6.440268	8.095348	4.113972	5.285035	5.379936	3.804973	5.465141	5.784337	5.487512	3.029763	3.857864	2.382804	3.66435	3.377572	5.822061	2.957822	2.804134	5.614877	8.363565	4.759758	3.749611	3.592322	5.258327	4.786901	4.988586	4.623852	4.146087	4.269912	6.767265	4.838157	4.344068	4.389513	6.94975	5.042129	4.300424	8.974125	7.1525	6.827905	5.089082	3.156263	3.359132	2.647688	3.808759	2.582466	4.12541	6.183284	7.396655	8.291066	5.072394	4.907171	0	0	1.896831	0	3.617234	7.795239	0	0	3.716824	0	5.35357	3.736412	0	3.037592	3.939258	0.7874617	6.322126	2.1253	0	0	0	5.101869	4.621086	4.031088	4.208237	4.493542	5.428811	1.971589	2.134397	3.708316	2.769242	2.829283	3.275795	3.052144	6.374893	1.695352	4.234429
7111	Chr1	27680244	27680967	3.258066	3.840412	3.230609	3.846892	1.661167	5.349781	7.24015	6.412301	8.16416	5.836332	2.435889	2.487805	6.258752	6.820037	5.659219	5.349361	4.889894	6.228235	3.742249	3.303902	4.576093	4.87389	4.707461	6.213411	7.581604	6.561578	0.9442942	4.391933	7.514103	4.997045	5.318037	6.204548	5.670485	5.323592	3.78607	4.544433	3.846707	6.506697	6.981428	3.887517	8.328726	6.192896	4.624569	2.594321	6.287857	7.244785	8.899356	6.082285	5.756483	5.663467	6.562993	6.153747	6.426824	4.884231	6.115993	2.108533	2.975408	5.703235	4.518648	3.340203	6.490236	5.201468	11.03308	7.183639	5.309003	5.083329	5.187469	5.667916	6.448019	7.428395	9.771573	5.938429	8.374498	2.872019	6.698474	5.492018	5.880413	7.242958	6.310186	4.811514	4.190097	4.463019	7.090296	7.132396	5.992467	3.938453	5.448619	4.731976	5.17877	3.645657	6.141623	4.71105	1.479191	3.346208	3.553911	4.457885	6.895218	0	2.996429	5.372485	5.774575	4.253567	5.296043	2.861662	5.378271	6.530274	4.511317	3.682475	5.527351	5.089082	3.96368	5.297093	3.858059	4.248231	4.377061	5.679913	4.607153	6.827681	3.768667	3.952515	4.197701	0	3.58829	3.414296	0	0	1.559048	2.488681	0	0.2064902	3.011296	2.855237	7.76024	5.792316	2.60365	0	4.567278	1.529546	0.3542167	0	1.731609	0	9.044221	1.980465	4.606958	3.07525	7.161582	7.057454	5.323289	2.845863	3.202636	1.762245	0	3.04181	4.182568	5.745274	0	3.646314
7112	Chr1	27685465	27686188	10.00151	9.702092	7.342293	11.63685	9.583656	8.353167	9.080866	10.22722	9.568747	8.582841	10.62933	10.85588	9.680203	8.495134	10.31681	8.975039	8.557315	9.69246	9.549186	10.8368	11.7986	11.62687	12.09331	11.41008	11.08571	11.78761	9.442942	9.99044	6.57484	12.33142	12.99964	13.50864	12.26407	9.47419	7.950748	7.952758	10.22125	8.675597	9.650798	9.41643	9.684565	10.05224	8.812858	7.620817	9.364893	11.39256	10.86993	8.951287	7.727881	9.045815	8.891797	9.966395	9.242385	8.945278	10.89149	9.418113	11.65368	13.75486	11.29662	9.066264	10.60286	8.786947	12.28211	16.39343	12.97756	10.67499	8.933974	10.84297	12.3802	9.765418	10.42301	10.78954	11.7243	7.762212	9.15663	9.414888	10.80958	8.95493	9.586629	9.543499	8.766973	7.94266	9.356866	9.160876	7.626776	8.676013	9.65184	8.850547	9.21276	9.757493	11.05492	7.883798	9.720399	8.467955	8.558398	9.234191	10.30227	21.65179	9.288931	10.64165	10.66476	14.38973	8.635889	8.584986	9.355951	10.35287	10.28386	14.02173	9.049683	8.525865	8.514571	8.074837	10.21251	9.302161	8.929204	9.865112	9.941751	12.43613	10.26237	7.905029	9.75522	8.345389	21.08121	13.08813	18.64074	8.681362	7.015715	4.147802	2.555623	8.4661	14.05271	11.77785	12.07148	2.896158	8.823482	8.293174	7.40214	11.1147	10.50843	14.52614	4.700082	7.550034	8.232561	16.72393	16.70022	8.416473	7.442429	11.26478	8.67499	10.67199	7.922311	13.84621	0	10.99731	11.07815	9.050775	12.71514	8.468858
7113	Chr1	27687706	27688343	8.18305	4.446792	3.817992	7.501439	11.75595	8.822446	7.362864	10.30838	8.515307	5.664675	6.975499	9.498893	6.842902	7.737352	7.862809	7.132481	7.153734	8.807977	6.968325	7.004273	7.112241	6.518093	7.953986	6.288725	6.880783	5.864773	6.295294	7.480764	7.008346	7.576165	7.28768	6.518702	8.769471	10.19603	11.26356	8.236785	7.033978	10.8445	7.084096	7.515866	9.200336	6.731409	9.074626	8.593687	8.29462	6.691748	8.581522	8.492247	7.018177	8.180563	6.351284	6.688856	7.650981	7.573303	6.534897	6.466167	7.934423	9.393563	11.20248	8.887325	7.839691	7.675954	5.828798	6.26266	4.866586	7.942702	7.637107	9.364383	10.83267	7.178	8.034405	8.865823	7.816198	7.68459	6.63702	7.733658	7.955853	6.716198	6.148386	8.50962	6.897545	7.867016	9.182514	6.936092	11.44016	7.819828	10.1967	7.711368	8.395059	9.114142	9.519516	9.037525	8.135552	8.741115	8.41334	7.111388	7.6253	5.528116	9.288931	8.575313	7.387294	9.050142	6.441133	5.825526	7.787288	8.919398	6.451668	4.815545	6.611146	8.129313	6.606133	5.620086	7.413525	6.592083	6.871986	7.533358	7.395693	7.477936	8.349046	7.443903	6.858215	5.424503	8.970726	8.53574	4.386056	2.17034	10.52357	12.02863	0	7.020668	6.35718	9.99333	10.6344	10.13655	8.534187	10.36647	6.299694	7.341823	7.438552	9.890136	11.62652	0	12.17491	3.960931	16.70022	10.03503	7.302005	8.550377	6.90056	0	3.371196	12.08396	5.658566	8.540465	6.330373	8.106346	10.17211	5.05779
7114	Chr1	27690096	27690795	12.19881	7.276569	9.691827	8.847851	11.50039	6.94533	4.540433	7.223985	9.393174	7.03793	6.975499	2.487805	7.093252	8.45525	9.765909	7.667417	6.519859	8.402589	11.01167	11.29935	10.64079	10.21755	9.252596	9.000032	8.473557	8.245522	0.6295294	7.625553	6.213585	8.543335	9.257323	10.91686	8.967279	12.72248	8.0454	7.006001	6.154731	10.0389	10.1128	10.10754	11.62148	11.48827	9.423651	12.16088	8.093944	6.58114	6.928784	10.90221	12.22267	10.06839	9.103507	8.427958	8.26306	9.658705	7.791608	8.434131	9.484114	8.554852	9.790405	9.364497	11.11694	9.89794	11.44942	11.42014	6.193836	9.658325	8.933974	8.62509	9.543068	9.598488	9.445854	10.37134	9.97961	9.625143	10.69298	8.910519	5.620983	7.638029	8.454031	10.93526	10.31409	9.304259	9.647452	8.899136	6.864098	6.849484	8.406441	7.798997	9.594353	7.505764	7.523488	10.57583	6.97333	8.399665	12.40242	12.20611	9.572185	5.528116	9.888216	7.748777	7.127178	5.792091	8.87445	9.70921	7.058981	4.141149	8.634563	8.002302	8.128458	7.732761	7.560352	8.268633	7.943063	9.741633	11.73052	9.685746	8.244379	8.209474	10.37833	10.73766	10.58294	3.755425	5.382436	10.43257	0	7.596192	10.52357	15.76165	0	11.56345	5.688003	5.35357	6.897991	0	5.496595	7.878515	6.142201	10.19698	3.069878	4.326935	9.400164	0.7550034	10.08779	7.481758	10.36565	9.873171	10.39132	12.48626	3.943177	0	7.585192	7.048978	3.960996	11.2313	6.6695	10.15261	0	4.587298
7115	Chr1	27696921	27697475	6.970747	7.478696	6.167526	5.962682	6.77245	6.382195	7.976436	6.249965	6.232854	8.411184	6.975499	7.463416	6.258752	6.780154	6.710932	5.884297	5.478493	6.043968	5.892966	8.061522	7.994379	8.63207	7.872823	7.682036	7.390471	6.50351	2.832883	6.081137	4.985318	7.656763	8.66643	7.068472	8.30792	6.496587	6.152364	9.088866	5.715107	6.568666	5.646743	8.725316	6.198121	8.526451	7.24225	7.296527	6.956778	5.53037	6.738084	10.21365	7.570169	7.393971	7.939105	6.95641	7.283734	8.670883	8.713196	9.136975	8.616287	6.709688	8.943158	5.845355	6.940054	5.958964	8.326854	9.025598	5.16153	7.370827	7.49301	8.542946	9.027226	5.926023	7.382966	6.440268	7.188111	8.227945	5.899574	6.500756	7.350516	8.230635	6.512435	6.362333	8.895899	6.127195	7.322764	5.496525	5.447697	6.963642	9.729677	7.623739	5.778417	6.326286	6.218393	7.787654	5.071513	5.872936	7.542995	6.792968	6.408496	8.292174	6.217591	6.715607	7.179201	6.787606	6.107148	5.825526	6.610792	7.008098	5.821054	6.869233	6.882094	6.939657	6.752936	5.878481	3.555466	7.1048	5.515097	6.337587	8.001897	8.209474	8.059148	7.180402	5.498396	7.92812	2.242681	10.62225	9.320369	8.319638	4.677143	2.488681	0	3.097354	7.026357	14.99	9.484738	3.620198	6.943067	8.085845	3.622324	5.914246	8.501202	7.726669	10.38966	8.305037	6.029481	10.78253	11.51739	8.092763	6.740313	10.45046	3.746018	8.537589	7.416632	6.293731	5.658566	9.827385	7.234711	8.027643	2.543028	9.997957
7116	Chr1	27697536	27698499	6.819209	10.10635	11.16029	11.73302	18.27284	10.69956	11.53515	14.1233	12.02677	14.93414	9.964999	21.25943	10.09745	9.213032	9.16493	9.569412	11.04754	8.660563	7.914641	12.48875	14.05908	10.10011	15.42099	10.01677	13.44301	11.32308	17.62682	12.59664	8.236613	16.2001	15.65866	16.8858	11.27503	11.54949	11.45286	10.69835	10.22125	12.33174	11.60149	9.589209	12.68678	12.7448	8.55109	10.21514	9.966922	10.72892	11.37846	8.377487	11.74953	12.03487	12.80842	10.23395	12.36399	12.23802	15.75078	13.35404	8.306349	7.883883	11.29662	11.86965	9.896004	8.685947	25.18873	17.49861	10.32306	11.56457	12.24819	13.06085	18.05445	11.76858	13.46306	17.14617	14.37622	12.80765	12.47514	12.27298	12.45264	12.11549	8.251782	6.083981	8.057879	10.96844	7.729585	9.095441	11.33121	11.01625	12.29831	10.60313	14.22799	14.79708	15.89145	17.11361	10.46	11.26784	12.11231	10.82629	12.73587	25.79788	7.715805	9.298532	10.40464	14.38973	7.96792	7.460762	5.938508	13.69765	8.100967	6.727599	9.69996	10.7069	7.340148	9.237613	10.13686	9.851501	8.228875	9.865112	11.8816	14.06177	11.53792	9.156659	10.28732	4.589964	21.08121	6.259543	14.80294	15.19238	11.69286	14.10253	0	6.194707	12.04518	11.06404	9.484738	14.48079	10.84854	5.183234	10.07951	10.60486	12.04337	13.59894	13.85287	7.550034	11.94301	7.041654	6.910436	7.121631	11.79555	13.97919	7.886354	2.134397	3.539756	9.314722	18.10741	13.57115	17.52157	14.55994	0	13.64427
7117	Chr1	27698603	27700154	33.79297	44.46792	50.80867	32.60241	35.90676	26.65505	26.50631	28.24659	33.6223	40.33935	28.67705	51.11309	28.87371	26.16342	23.43818	23.00225	21.91397	22.18578	29.93799	32.37824	35.34067	40.10683	42.36715	30.08797	32.49259	31.00781	31.47647	28.61996	26.08261	44.24803	38.30956	40.60445	28.87991	28.33234	25.46132	30.67492	33.41139	30.48853	25.30768	25.744	28.86	32.75952	32.63375	30.32112	25.61967	22.56391	30.57564	26.50958	24.99733	26.27219	29.85103	25.01632	22.15724	30.62248	31.66911	31.48742	30.93185	33.80005	28.61811	29.76359	26.92484	24.59335	54.12455	55.44296	34.95093	34.37601	43.22891	35.65037	39.97772	35.38921	38.76057	35.04509	30.49713	30.19501	30.54258	26.95572	28.36435	31.07888	25.32164	26.24462	24.43149	27.30762	26.09461	30.68893	25.16836	21.69003	27.55445	29.4434	27.69279	32.81091	30.17072	29.70846	31.27433	26.42821	25.74772	28.33941	25.22838	36.39343	29.73956	25.82926	26.06362	27.51243	24.57173	33.93113	25.15462	25.64327	28.57167	27.47693	29.20826	26.50288	25.25011	29.5862	31.24271	26.03873	24.81794	26.48633	31.94697	31.53738	30.61317	26.81122	26.66427	53.41049	50.6846	47.42078	37.82973	30.02304	30.01167	39.8189	4.259371	26.63724	37.4739	46.0407	32.19063	40.54622	29.65268	33.1727	21.73394	34.26184	31.40722	50.68695	47.74294	45.3002	30.95907	32.3476	34.55218	27.8391	26.96125	37.05163	35.09428	26.32423	30.67789	57.14708	27.16112	42.70233	38.99962	35.57348	14.41049	25.17133
7118	Chr1	27705841	27706784	12.57765	12.734	14.68459	9.521057	8.816964	10.23028	14.72573	11.52591	14.66037	10.98604	11.07222	17.86697	12.43405	10.9679	9.81599	9.272225	10.09673	10.02414	9.979329	12.48875	11.68833	13.09491	14.93401	11.67368	13.88899	11.49728	4.406706	9.942177	7.441852	12.49261	11.52241	12.80179	12.46188	14.2564	12.21008	7.858082	10.55097	11.09237	11.44749	12.18089	8.425571	10.94976	6.282434	6.323657	11.70612	11.06074	11.6963	10.09889	10.48784	12.7428	11.43231	9.899506	11.50708	13.00632	11.89686	11.52665	13.69928	13.16776	11.01421	14.13621	11.88806	12.67542	15.82102	10.86756	6.636253	10.67499	11.52771	11.17154	12.63812	9.848883	16.06881	13.13146	10.67748	8.693678	10.87734	8.125945	10.80958	10.53521	11.12373	11.37267	11.99012	10.81715	11.56532	9.684354	11.76703	8.84725	12.6875	8.850547	14.77312	10.93697	13.28126	11.15269	7.607269	6.692416	13.12771	10.82629	12.81699	8.292174	8.015448	9.556825	10.30059	11.22218	9.256146	7.86957	10.19631	10.8307	11.73913	13.66765	11.00051	10.11207	7.046542	11.36937	12.25501	12.04886	9.191828	10.40321	12.66967	12.35485	13.97306	10.54004	9.99171	13.76989	23.32389	14.79528	9.320369	9.404809	2.728334	9.539945	0	5.162256	0	0	0	10.13655	9.980659	3.939258	9.134556	7.953642	7.556624	5.872268	1.731609	0	11.71111	7.701809	5.758697	8.254618	13.48063	11.4005	7.294878	0	9.27079	10.06997	5.658566	10.29536	11.41728	11.80536	4.23838	10.2332
7119	Chr1	27711494	27715009	85.77049	119.2549	103.0858	86.26655	84.46396	76.02321	87.49537	69.39896	76.90112	91.32143	75.40182	103.5832	64.75722	56.31516	60.99937	60.03172	59.85593	56.60692	55.31646	60.59357	78.17952	80.68343	78.89055	71.4354	73.33131	82.86169	65.78583	63.5141	55.34426	93.6543	93.45957	97.78054	63.2325	62.25896	60.67178	54.5332	58.90956	64.8191	59.65014	59.00387	65.95189	68.83988	66.75086	76.37032	56.12247	54.36354	56.19307	61.16713	56.38199	58.28651	75.36857	69.09588	62.49321	69.42194	67.86239	71.40898	64.96308	74.22592	74.65184	67.93734	65.86626	61.20563	123.4456	110.7017	79.92998	59.0937	73.63324	66.37212	75.05494	59.0933	74.37253	61.22436	63.71597	46.72852	50.63801	44.21635	40.3846	54.71726	43.48365	57.10194	55.1159	50.68174	59.10517	61.83591	55.56651	51.02866	62.50345	60.11362	70.1042	67.76632	63.33549	63.74339	58.85068	52.24182	67.30672	61.77355	58.24431	85.6858	60.52787	62.19685	54.9365	60.99796	55.82315	63.87638	60.33748	71.35518	58.88966	66.14292	62.75169	61.06898	52.11505	55.74867	68.99117	58.7794	54.75703	60.32665	69.83474	69.00835	70.44507	58.29959	56.16642	92.21655	132.7667	107.74	110.7479	70.89779	64.70048	97.05857	17.03749	60.91462	76.28616	110.6404	66.10575	62.2674	75.36121	112.3725	53.07492	66.28035	59.03612	81.59362	107.6071	63.42028	56.12055	71.29675	91.56328	64.25654	53.9225	69.48878	43.57211	36.28475	48.03955	121.8466	98.45905	79.55502	77.66011	80.98476	35.60239	56.22381
7120	Chr1	27719738	27720227	3.409604	0.4042539	1.174767	3.750719	4.344591	1.220126	0.8590008	1.298694	3.599254	3.433136	2.546611	0	5.173902	3.31031	4.807832	3.982302	3.576867	3.132544	5.677894	4.889775	5.347964	4.991333	4.545135	5.121357	4.6509	4.355029	1.573824	3.523199	2.095279	4.029875	2.659018	3.220082	5.011126	4.331058	4.448633	2.745595	2.198118	3.40827	5.133403	4.578631	3.77698	3.949093	3.839265	2.432176	4.414878	4.203081	3.941143	2.983762	5.598771	3.382348	2.01124	4.481533	4.529381	2.689071	1.759395	1.686826	4.773051	4.445168	2.259324	5.726062	2.441871	4.090475	4.371598	0.7367835	2.359557	6.099995	5.763854	4.43576	4.384653	5.675628	4.125775	4.014712	4.257036	3.104885	3.502872	2.465804	2.940207	3.094719	5.056239	5.089866	3.674393	4.31173	4.010085	3.402611	1.743263	4.223848	3.502684	2.453617	4.36107	3.216756	3.684974	4.71105	3.064039	4.575427	4.714372	3.396484	2.595847	0	3.296072	3.46112	3.433531	1.719527	4.341801	3.67928	4.425869	0	5.044913	3.470025	4.497747	2.709771	2.642453	1.744165	3.328522	4.724326	3.720502	2.989428	3.091642	4.714351	4.5224	3.162012	4.907171	0	3.139754	4.552395	0	2.893787	6.236191	2.903461	4.259371	4.542785	2.342119	2.498333	5.46091	0	1.880414	1.036647	0.1574923	4.078791	1.298795	2.472534	2.7211	1.510007	3.942353	2.64062	0	1.780408	4.914811	4.207328	1.77443	0	5.056794	0	0	2.573839	1.356508	4.328631	0	1.764345
7121	Chr1	27720672	27721354	10.15304	6.670189	5.873835	6.635888	8.178053	8.0716	6.381149	7.061648	7.37408	8.926155	8.636332	5.654103	6.842902	6.261671	6.210116	8.321228	6.429306	6.228235	10.06536	9.317005	6.94684	7.164031	5.600255	6.213411	7.963869	7.839053	2.203353	5.30893	5.85233	6.689593	5.318037	5.733317	11.60471	9.113268	8.140051	9.088866	6.264636	9.914968	8.778119	8.898095	6.585504	8.795708	5.322617	5.350787	5.75272	6.470533	8.327254	5.278964	8.595296	7.708608	4.763463	8.026627	6.671655	7.957456	8.04295	8.434131	9.050201	10.48389	5.64831	8.648739	8.16099	7.776953	3.12257	6.815247	4.866586	9.213534	6.052047	8.953664	5.158415	8.179581	7.274393	8.782183	7.188111	9.547521	7.866098	6.500756	6.658703	5.794367	9.10123	9.861616	6.704156	7.867016	8.833811	8.768267	9.043177	6.221615	6.694018	5.958784	6.977712	7.184088	5.681001	7.883798	7.184643	8.399665	8.630927	6.049987	6.246256	0	8.16527	8.368679	7.595387	6.425601	7.96792	6.234335	7.227052	8.441573	8.828598	9.206188	6.936284	7.798853	6.532731	6.91206	8.4726	8.05699	8.360187	6.337587	7.880656	7.396655	8.117128	9.024909	9.696097	7.92812	7.176581	10.24289	1.096514	7.596192	9.354286	7.466044	0	5.575237	1.672942	2.855237	7.185407	2.172119	4.484064	4.353916	3.779816	5.710307	4.840962	0	6.431691	0	7.652803	1.980465	0	6.312355	9.6892	8.414657	11.0409	0	3.876876	5.790232	0	7.955502	8.026008	8.735965	4.23838	6.822136
7122	Chr1	27724348	27725317	8.486126	6.872316	1.76215	9.23254	8.178053	9.385581	9.817152	9.090858	7.813014	8.239528	10.85078	4.975611	9.763653	11.16731	10.76754	9.034476	8.466761	10.28212	10.15139	9.11877	9.372721	9.630336	8.035149	9.489574	8.409846	10.394	0	8.05992	7.730856	8.785128	7.977055	9.346091	10.4838	7.21843	8.802614	8.33146	10.11134	11.95993	10.78015	10.62588	10.07195	8.88546	8.812858	9.566558	8.361512	9.788755	9.471457	9.066048	10.88212	8.888497	8.468378	11.57172	9.793256	9.329431	8.629415	9.699251	8.678275	10.81937	7.813496	11.15389	9.638965	9.695941	4.787941	7.736227	8.700865	12.45416	11.09542	10.76083	6.190098	8.847302	7.925832	8.280344	11.166	7.529346	11.55333	10.31154	8.215283	8.42817	11.40687	13.08255	9.218214	8.850393	11.10038	9.095441	9.587947	7.020721	9.418328	5.608268	7.740899	7.612989	7.600258	8.17223	9.931712	8.672825	8.195754	11.25085	11.19459	9.674203	10.33768	10.79663	10.45666	7.330615	9.494707	10.73123	10.4204	5.893174	10.96298	8.002302	8.941304	7.864945	6.899739	8.527027	8.850841	8.569707	10.59249	8.908495	9.638649	7.234091	8.522984	11.52817	11.41065	0.8345389	0.8970726	7.777007	3.289542	11.57515	7.405477	8.710384	0	8.87908	8.364711	7.494998	12.07148	0.7240396	9.257423	10.36647	5.35474	8.055612	9.44578	0	1.731609	0	9.971834	5.721344	13.245	8.578329	11.93597	12.48626	5.12613	0.7114657	8.090871	6.797229	0	7.955502	7.686881	11.25444	0	7.76312
7123	Chr1	27729567	27730240	7.728436	1.010635	5.580143	9.521057	6.900232	6.28834	5.276719	6.899312	7.9008	6.351302	8.082721	2.940134	6.509102	5.14494	8.463788	5.171049	5.79543	6.265088	6.581196	5.286244	7.222508	7.164031	6.24956	5.422613	5.925119	6.271242	3.777177	6.901608	6.936095	5.48063	10.83304	6.440164	5.802357	5.143131	4.259329	5.869893	5.385389	6.568666	7.905441	5.528913	6.00443	6.731409	2.966705	6.323657	6.087181	6.968266	5.848148	6.656086	7.097033	7.000674	7.62154	7.558407	7.95702	6.64036	3.853913	3.514221	7.748459	10.06453	6.683834	6.918991	7.839691	7.675954	3.955256	0	2.212084	7.116661	6.340239	5.914347	4.126732	4.340186	7.600113	6.105708	6.071511	4.03635	4.301772	6.276592	4.496786	5.004226	6.269736	7.356448	6.059525	5.824618	7.032179	5.8237	5.229789	4.223848	3.736196	5.433009	6.105498	6.111836	4.529447	5.19177	6.022421	7.443606	5.874833	6.049987	5.678415	0	3.745537	5.837412	5.774575	4.706074	5.677739	5.927728	6.330673	6.211724	6.645703	5.169629	4.768695	6.410921	3.596672	6.91206	5.597968	6.042742	5.690179	4.663507	4.485912	7.6405	6.261784	6.126398	5.794009	0	1.794145	6.069859	9.320369	1.08517	0.7795239	8.710384	0	7.433649	5.688003	3.569047	4.311244	0	6.075184	3.939258	0	4.588639	4.486745	2.163467	0	6.79503	7.188997	0	0	8.416473	7.302005	5.15737	3.746018	0.7114657	5.225354	2.265743	0.5658566	2.807824	4.182568	8.027643	0	3.293445
7124	Chr1	27732294	27733105	5.758443	10.30847	5.873835	7.212922	8.944746	10.98113	11.9033	10.14605	9.129814	8.754498	9.189943	9.951221	8.762253	8.295717	6.560687	7.251356	8.195101	8.697417	5.63488	9.515239	9.152186	9.689058	10.30772	8.472834	10.25746	7.722919	6.295294	8.252972	7.730856	9.107518	12.01482	8.639244	8.373856	10.64718	8.140051	9.183542	8.902378	8.923471	8.778119	8.638927	8.038189	8.795708	6.980482	5.512932	8.428404	7.853125	8.962923	8.262727	7.254745	7.393971	8.574233	8.963066	8.630307	9.219673	9.551003	5.341616	8.80225	8.303239	10.35524	8.589093	8.739328	6.463961	5.204284	13.07791	5.603947	8.705201	7.204818	8.296515	5.674256	7.595325	12.92019	10.2877	9.002585	7.606968	7.251559	7.677617	8.474713	9.350001	7.038284	8.231268	6.123988	7.564439	8.601342	6.608917	6.973052	9.246803	6.849693	7.360851	6.705145	10.93697	9.058894	7.691511	8.452521	7.307026	7.397937	8.70349	7.6253	1.842705	9.288931	7.903753	8.271689	8.95964	5.582315	8.482784	7.395123	5.574624	7.615879	6.019431	7.911699	9.120692	10.34961	7.816442	6.732691	6.738573	6.47805	7.234415	8.911204	7.721782	8.291066	6.6534	7.035583	8.762658	5.830972	10.24289	7.675598	7.234468	10.52357	7.466044	0	10.531	9.033888	13.56238	8.047656	0	6.219831	6.42721	5.827217	10.29895	4.840962	12.36267	7.17381	5.285024	8.580415	1.760414	0	6.47421	7.302005	6.243132	4.534654	5.691726	6.068153	8.559474	0	8.774451	11.53032	11.09704	16.95352	7.880743
7125	Chr1	27733301	27734464	21.82147	28.09564	32.30609	21.44642	24.66194	16.80019	22.82488	20.12976	12.29013	13.73255	10.62933	17.6408	15.93895	17.3891	15.82578	18.84164	14.08108	15.10992	14.66789	15.92481	16.48496	12.56641	15.90797	13.6695	15.22692	14.05223	5.036236	13.85148	11.92141	15.55532	20.68125	17.35703	19.51702	15.88055	16.18545	13.06524	18.24438	18.7145	18.63425	20.21509	20.14389	20.10448	13.87371	15.07949	18.86357	16.31459	18.11655	19.62398	17.11174	14.15867	19.90069	15.85259	15.79162	13.93927	15.58322	15.46257	22.37755	18.53551	21.65186	18.49041	17.28588	15.25091	25.18873	25.60323	17.84415	11.31041	13.68915	12.07513	17.02277	12.77016	10.53158	9.451302	11.09621	15.83491	14.74893	16.86834	14.00922	17.84402	15.24962	13.79831	14.69757	14.44808	17.2608	13.1524	17.10577	18.779	19.7707	20.4176	20.00641	19.94389	18.50164	11.34498	12.89009	11.33613	13.99806	14.0105	11.51907	17.96638	14.6825	14.10277	15.19077	14.20872	11.92802	14.61492	11.76497	9.237948	14.11606	14.09255	10.67537	12.3592	8.881579	8.139435	9.75862	11.09667	11.29282	12.73496	13.57898	13.98049	15.48052	9.947162	9.518729	15.85624	32.74315	22.38261	21.93028	25.32064	19.4881	8.295604	0	10.32451	12.37977	12.13476	12.07148	5.792316	22.85426	23.22089	7.717125	16.21319	8.855419	10.50827	12.86338	17.36508	14.8418	14.52341	9.789785	16.18553	17.69332	16.96503	15.37839	9.96052	13.31623	18.62944	17.54155	16.26198	13.56508	15.18956	7.629084	10.35083
7126	Chr1	27736247	27736612	5.834212	0	0	3.943064	4.983501	3.003386	3.681432	4.626597	4.125974	5.836332	3.986	4.749446	5.340802	4.626458	4.958077	4.517238	3.25993	4.090734	5.63488	5.352322	3.693955	3.699458	3.976993	4.44353	4.332345	4.877633	4.406706	3.088832	4.190558	4.271668	3.64384	3.769852	2.637435	3.428754	3.78607	3.503	3.736801	4.213861	3.747384	4.66502	5.520202	4.756862	4.101033	0.3242901	3.679065	4.700814	3.432609	3.442803	3.548517	4.955534	4.551753	5.752416	5.202667	3.731772	3.602571	5.763323	3.719261	5.535492	5.083479	4.175253	2.76317	3.080481	6.453312	2.578742	5.014058	5.210412	3.314216	4.353617	2.579207	4.674046	3.365764	5.01839	3.489374	4.03635	4.117411	3.138296	3.459067	2.633803	3.600042	4.493398	3.60993	4.31173	3.138328	3.729785	3.377572	3.710137	3.347009	2.541246	3.107262	3.216756	3.147582	5.19177	3.169695	4.165688	4.351728	5.094726	5.110573	7.370822	4.195001	4.287657	4.786134	4.43457	5.677739	3.066066	4.313822	3.504049	4.074738	4.603094	3.95585	2.908047	3.449869	3.552928	3.555466	3.186173	3.720502	5.022239	5.395219	4.064096	4.5224	4.216016	4.552436	0	0	1.327782	1.096514	0	0	10.36951	0	3.303844	0	0.3569047	0.5748326	0	3.471534	0.4146587	3.779816	5.812277	1.534939	3.399734	1.731609	7.550034	5.333772	0.4401034	0	4.693802	4.633965	5.564531	3.943177	0	2.359837	0.7552477	0	3.392788	5.426034	5.115655	0	1.999591
7127	Chr1	27738611	27739554	18.86648	19.40418	12.92244	14.42584	16.86723	16.9879	16.93459	13.23044	15.27488	13.9042	17.27266	9.498893	13.43545	13.20136	12.37015	14.08665	12.22474	12.34591	13.50651	10.30818	12.84614	13.21235	12.33679	13.63185	15.41805	14.22643	0	9.169969	6.936095	14.34636	14.77232	14.92233	12.06626	13.17363	9.749131	8.710163	10.66087	14.31473	13.39818	8.638927	11.33094	11.57802	9.685419	10.86372	13.98045	12.38803	11.25133	12.27933	14.03635	10.30436	13.02013	16.78903	13.03727	11.19532	11.22662	10.8238	15.18698	12.74841	12.52042	14.61339	14.20141	13.93792	24.98056	19.89315	14.30481	12.26353	11.38361	11.41798	9.800988	13.77174	15.96024	14.72061	13.67835	11.5657	13.58131	11.71257	10.20425	13.10317	14.52152	15.42866	13.086	9.985059	11.8559	15.63892	10.45958	10.38838	7.316717	11.82994	13.90091	12.65257	12.97418	13.84472	11.51656	11.06297	11.82219	14.5412	11.68131	6.449469	15.58143	16.16911	14.20233	12.4892	9.733267	7.460762	7.619217	8.760123	9.750265	10.55171	10.13348	10.57472	10.42301	10.59419	11.49853	9.192293	11.55544	10.58257	9.75989	10.56665	11.76984	11.06704	13.8938	14.60443	17.49292	15.36433	5.48257	9.404809	16.75976	10.78429	3.407497	14.66081	12.37977	16.41761	9.772154	0	9.980659	14.30573	5.984709	12.33834	10.15421	8.035736	6.926437	0	10.08779	12.763	8.062176	9.387605	7.302005	12.89343	12.22385	2.845863	15.67606	18.12594	10.18542	12.7522	9.156432	10.46742	0	8.821727
7128	Chr1	27741118	27742236	25.53415	34.96796	28.4881	24.71628	25.81198	19.99129	27.2426	22.24013	23.96576	29.35332	24.58033	37.99557	20.36181	17.70817	18.02937	18.12839	18.83515	16.51035	17.29177	19.95557	23.37667	28.18635	27.5143	20.03354	25.67551	24.21396	25.81071	17.90557	19.14651	29.65988	28.26438	28.66658	19.64889	19.3093	16.94267	17.23097	20.22269	20.94537	20.02027	20.38787	21.11235	21.89952	22.16303	23.83532	20.3352	17.69718	22.69336	18.7059	17.11174	19.19286	18.84214	21.20367	19.64772	21.40281	21.11274	21.36647	21.69569	26.16778	25.04084	21.23415	20.17757	19.24038	35.38913	38.31274	29.64193	22.87498	29.10746	26.28599	35.33514	26.87577	26.92611	22.6664	24.91413	18.70693	19.60379	17.26063	19.37077	20.08275	19.57776	18.01336	20.49925	18.60852	20.22478	20.2848	19.61171	18.03697	21.0161	16.38666	17.17171	15.01153	17.5804	20.57479	21.76524	19.46264	21.46852	22.50171	21.17237	37.77546	20.15099	18.23546	18.36419	20.27232	19.7051	22.28008	18.99202	19.90937	19.355	23.08629	19.23735	20.48851	16.95574	20.15479	20.04678	18.60432	20.13448	18.17572	23.33887	20.56433	19.71302	16.92994	16.02221	25.87071	42.61095	34.14296	28.50936	30.02304	26.11405	34.01198	0	17.34518	25.09413	35.69047	20.69397	22.44523	22.13103	20.94026	15.90673	20.39395	17.23855	26.88881	26.46888	19.63009	17.50869	18.26429	26.49001	21.36489	14.46359	27.55122	17.34998	21.34397	17.86734	25.93017	2.829283	30.4181	27.13017	25.65698	11.01979	16.23198
7129	Chr1	27749095	27750620	22.57916	24.25523	17.9152	35.19906	35.14007	30.597	29.45146	29.54529	29.14517	43.94415	23.69455	15.37916	26.37021	19.22373	19.28141	25.26087	19.37847	18.72156	23.22775	29.73512	27.84249	28.24507	42.36715	20.97497	22.55368	25.2011	33.36506	34.50804	26.80512	49.72866	45.89269	47.20169	24.52814	29.14441	21.20199	21.11268	29.34488	18.83844	21.40629	25.31206	27.01994	26.38712	23.55913	32.7533	26.62305	20.9601	25.681	26.62434	25.9436	23.67644	27.83979	29.96607	23.62623	24.80531	18.85066	31.62799	23.55532	30.78069	33.32503	31.01617	25.38261	27.47183	37.0545	46.78575	23.15315	17.79165	25.07277	24.56097	40.23564	20.94974	26.38325	27.43387	26.10052	27.09012	26.24081	24.602	17.29533	19.16092	18.16201	21.39334	23.59347	21.40736	24.40921	24.27632	29.41756	15.86797	20.70475	17.52584	17.77136	20.80169	21.87953	32.49663	30.64039	32.50602	30.82474	25.36749	26.28295	48.83169	15.88107	13.74116	16.80349	14.48023	12.92998	15.53474	15.29446	15.60895	21.48939	26.69795	19.72506	18.9023	17.32275	29.13401	26.24993	19.41002	20.96612	18.71382	18.18613	18.04459	20.0609	26.67947	28.08321	32.54702	52.92728	23.90007	32.34716	35.44889	40.53524	56.82489	3.407497	35.9293	58.88756	78.87593	42.82503	1.448079	17.93626	17.83032	14.01682	29.6732	32.46987	48.21441	45.02184	23.40511	19.01606	33.88796	32.82457	21.04118	17.97417	22.93673	22.67327	29.17009	26.80101	49.34285	6.790279	39.66052	32.21707	31.87447	18.64887	28.22953
7130	Chr1	27754548	27754786	1.818456	1.212762	0	3.943064	3.577898	4.411223	2.577002	2.678556	0.08778667	2.574852	1.439389	0	1.835901	2.193579	1.452366	1.961432	2.037456	2.87457	1.634545	2.114498	2.150212	2.055255	2.029078	2.41005	1.911329	2.496883	3.462412	3.571462	3.251295	5.319435	4.037769	5.968932	2.901178	3.067833	2.460946	1.041433	2.857553	1.982994	1.796691	1.468618	0.6779195	1.346282	2.443169	1.62145	3.210821	3.428829	2.351973	0.9180808	1.73483	2.910393	2.752223	3.009985	3.733679	2.689071	3.351229	3.935928	2.541495	2.935488	3.106571	3.936667	2.76317	3.938976	4.787941	7.183639	4.866586	1.779165	1.58506	1.971449	3.095049	2.003163	1.194303	1.087318	2.372774	4.346839	3.687234	2.409763	1.902487	2.567958	2.912393	2.34611	3.738856	2.496265	3.138328	3.402611	3.159664	2.34024	2.179448	2.716505	2.071508	2.144504	2.226338	3.268892	2.958382	3.755948	3.408853	3.396484	3.244808	8.752851	1.348393	3.512779	2.75723	2.715043	1.288227	1.737438	2.577088	0.4778249	2.425439	2.195322	1.300553	1.784483	1.321227	3.100737	2.723336	1.977625	2.801319	1.375137	2.970401	2.438458	2.783015	3.227887	2.187534	0	2.242681	0	1.644771	6.511021	4.287381	0	0	2.271393	6.35718	3.925951	4.023828	0	2.459003	1.451305	0	0.9177279	2.361445	5.872268	1.731609	1.510007	2.550934	0	0	0	2.387194	0.9500419	2.957383	5.691726	0.6742393	3.020991	0	3.392788	1.017381	1.65275	0	0.9409842
7131	Chr1	27754982	27755577	2.727683	3.031904	0	4.520098	6.900232	7.320753	4.540433	8.198006	4.74048	7.724557	4.207444	3.166298	2.670401	4.267508	5.158403	5.884297	5.071002	5.122631	4.688564	3.832527	3.363153	4.286674	5.032114	4.481188	2.421016	4.587298	3.777177	9.218232	7.152848	7.898555	9.355805	10.05294	3.758345	4.060367	2.271642	4.923136	4.945766	3.532207	4.158057	3.369181	5.520202	5.026119	3.490241	0.9728703	6.220965	4.977333	4.386111	4.246124	5.125635	4.011622	5.927865	5.150419	5.263875	4.774473	4.356598	4.638772	3.843236	5.787106	4.989341	5.487476	7.261353	7.675954	2.914399	4.420701	4.129224	2.160415	0	3.039317	2.837128	1.836232	2.171461	2.927394	2.582137	4.03635	4.42468	5.323895	0.9512433	4.082395	3.842741	6.441862	4.899191	7.261861	5.34678	7.786744	4.249204	2.169003	2.490797	1.840213	3.379829	2.037279	3.454663	6.922359	4.965856	8.536245	6.455063	7.217528	4.461611	6.910145	4.644465	4.442632	4.317925	4.344068	3.769255	4.5991	4.257798	2.707674	5.530001	5.027995	3.413952	4.69253	2.49565	6.847461	5.219727	5.200421	6.653133	4.603719	4.607153	3.738968	3.536749	6.389899	8.395401	2.503617	0.4485363	0	0	4.340681	15.20072	6.221703	0	10.73749	13.71813	12.84857	11.20924	2.172119	2.025061	0.4146587	1.417431	1.937426	5.195179	9.58107	9.647537	0	3.130692	0	0	0	6.038197	0	2.168747	1.422931	4.045436	5.790232	0	7.370539	2.147805	2.439774	15.25817	4.704921
7132	Chr1	27757156	27757531	4.546139	4.648919	2.936917	3.943064	3.06677	2.815674	4.17229	3.49024	3.42368	5.149705	4.096722	3.392462	2.336601	4.347275	3.255303	4.041739	2.897715	4.68039	4.129378	2.180576	3.583687	3.405851	3.733504	3.953989	3.058126	4.529231	1.259059	2.171835	3.61255	0.32239	3.446876	0.5497701	4.285832	4.601749	1.419776	4.260406	3.846707	3.656144	4.928067	3.887517	3.099061	4.308102	3.752009	3.242901	3.545281	3.484133	3.432609	1.491881	4.573644	4.2476	4.128334	4.882865	3.917302	3.896409	3.770133	3.795359	4.463113	6.290332	3.859679	4.533132	3.984105	3.686478	2.498056	6.26266	4.276697	4.257288	4.75518	3.778611	4.900494	3.92286	6.08009	3.011034	3.210224	4.269217	4.793404	3.642665	1.81601	3.358099	4.53039	3.737871	3.738856	4.387374	4.416906	3.010002	3.922342	3.367663	3.891871	3.680426	3.488856	2.573405	3.761744	5.287913	4.226261	5.190037	5.004487	3.290344	4.542732	1.382029	5.318662	4.700925	4.526018	3.891561	3.816968	3.168269	4.481893	4.141149	4.317282	3.470025	3.305573	4.03161	2.715855	5.555488	3.706763	3.918627	4.070667	3.228582	3.455365	2.519739	4.696338	4.545392	4.729803	1.251808	1.345609	2.46588	1.644771	3.978957	2.338572	0.4147802	0	2.684373	0.6691769	4.282856	2.586747	0	3.182239	1.658635	1.889908	2.243335	3.306023	2.472534	5.689573	5.285024	5.449723	0.6601551	0	1.942263	4.774388	4.207328	4.928971	9.96052	9.10223	4.783235	0	6.902568	3.391271	4.407334	0	2.352461
7133	Chr1	27759457	27759955	7.501129	7.276569	7.342293	5.674165	4.472373	8.353167	6.994721	7.629827	8.866454	7.896214	8.52561	7.915744	9.596753	7.298636	6.410443	6.597545	5.116278	5.896554	5.032679	7.863288	6.34037	6.635537	7.142355	7.305465	7.32676	7.026114	4.406706	5.888085	6.719342	9.107518	7.977055	7.932397	5.472677	6.316126	4.82724	5.207163	6.70426	7.188351	6.930094	6.133638	6.68235	7.449426	3.053961	4.864351	6.287857	8.848592	9.598591	5.738005	8.279872	7.315311	7.198121	5.217307	7.222526	7.73794	7.372704	6.887874	6.384731	7.380657	6.683834	6.382173	7.197094	7.069957	13.73931	12.52532	9.585699	8.768743	6.052047	6.653641	10.05891	7.428395	6.731528	8.949463	5.582999	8.227945	7.435921	7.229289	8.04233	6.847888	5.662987	4.731985	5.09258	3.555286	7.322764	6.020004	6.64619	7.705669	5.759969	5.958784	8.340546	6.755187	7.753799	5.864777	7.2903	5.941226	7.470466	5.731567	6.489617	0	6.14268	6.922241	5.982668	8.235629	5.343755	5.416717	6.498744	5.574624	5.335966	5.311262	5.960869	5.221266	5.798717	5.167895	6.127506	6.372346	6.302968	4.842873	6.97135	5.364607	5.62401	7.839154	6.148744	5.007233	2.691218	7.207958	13.70642	1.808617	3.897619	2.073901	0	1.651922	5.353415	9.636426	7.472824	5.068277	9.257423	7.878515	4.409786	7.137884	6.139757	2.781601	1.484236	6.040027	6.957093	1.540362	0	4.855658	6.59989	9.228978	5.520448	10.67199	6.573833	6.797229	5.658566	5.966626	6.556457	9.208179	0.847676	6.704513
7134	Chr1	27761146	27763596	27.73145	36.38285	40.82315	32.79475	33.99003	29.28301	40.12761	36.20109	44.06891	41.02598	38.97422	53.82706	32.29516	32.26555	31.40115	30.31304	28.70549	29.44592	27.05603	35.88038	34.84447	38.4039	44.31506	34.34322	38.29028	33.38856	11.01677	27.17207	26.58837	32.88378	28.36286	35.97067	29.80301	33.11455	26.59714	29.91752	29.23497	37.11916	35.00981	33.17348	33.02437	40.65771	27.31114	35.83406	33.24537	33.62465	39.22073	34.77231	32.64635	30.59845	27.62808	31.5714	30.66513	30.01882	33.51229	27.12979	32.85347	33.88392	33.984	29.46536	31.23025	27.57283	43.29964	44.7596	28.46215	39.33226	44.81397	40.57899	40.75148	37.8097	36.69769	50.85302	34.96353	33.14465	30.41968	25.66678	29.14264	31.47395	24.43175	26.92062	23.40008	30.48469	30.56964	25.84676	27.89221	30.19481	31.8355	35.05167	33.30767	28.84358	29.55656	39.89971	30.8517	30.11587	33.0006	32.47888	34.96281	34.55073	26.89295	28.25721	31.00583	35.02405	25.76453	29.63864	29.07628	32.01427	25.12755	39.65743	28.01608	29.6753	23.63528	24.28911	24.35873	27.79661	20.87858	21.9424	30.8558	32.75661	26.72854	32.21299	28.26058	23.78436	56.96411	39.07472	31.25065	18.08617	5.456667	41.47802	0.8518743	21.68148	40.81979	38.1888	44.54953	27.5135	29.21874	28.81878	23.78134	30.59093	22.31566	16.38054	18.30558	34.73016	35.01737	28.82677	40.88675	28.97209	30.61225	49.67362	24.84202	35.57329	17.69878	25.17492	17.54155	35.56577	38.99962	34.94386	34.75472	35.40453
7135	Chr1	27766274	27766798	5.076522	3.031904	4.992759	6.828233	6.389104	8.0716	9.939867	7.629827	6.84736	8.067871	7.52911	3.392462	5.507702	5.38424	5.7093	5.111611	6.429306	7.333839	5.462823	5.021932	6.781439	6.341929	6.330724	6.138097	7.772736	5.051834	2.518118	5.453718	7.080597	11.92843	7.484644	12.56617	7.318882	7.669582	6.625623	6.343271	5.825013	6.878509	6.006082	8.20698	6.585504	6.641657	5.235361	3.080756	9.699354	6.691748	8.263687	4.016603	5.441059	5.112852	6.986412	6.287524	8.140644	7.079392	7.456485	6.747305	6.694669	5.954848	7.436942	6.26288	5.205041	5.605466	10.40857	10.68336	5.456475	6.036453	5.619758	5.09291	4.900494	5.592162	10.20587	8.614904	8.02556	5.433549	6.882836	6.052428	5.102123	6.847888	4.975339	5.567041	4.834728	4.538663	6.915944	5.169351	7.408868	5.422508	7.939417	8.149514	7.413819	7.934664	7.523488	7.306935	6.65636	6.487546	7.542995	4.564025	4.218251	6.910145	4.569555	5.010876	6.034691	5.973094	4.389513	2.963864	5.490318	4.937524	4.414299	4.603094	5.473162	5.882186	6.385928	5.620086	5.749264	5.310289	4.026896	4.185199	5.455839	6.746399	6.377743	4.545392	4.729803	4.172694	4.933899	2.086514	8.223855	0	2.728334	2.903461	0	1.445432	6.022592	7.851902	5.748326	1.448079	8.823482	6.219881	5.827217	5.914246	7.202407	9.890136	4.700082	6.040027	7.536851	3.960931	3.455218	5.017513	7.021159	7.464615	6.309083	5.691726	4.888235	10.32172	8.487849	6.083619	7.912966	7.634132	2.543028	7.175005
7136	Chr1	27768194	27768580	2.121532	0.2021269	1.174767	3.36603	1.661167	4.0358	2.699717	4.058419	4.47712	3.26148	3.875277	3.166298	2.586951	3.390077	4.006527	2.971867	4.210742	4.532976	2.623875	2.643122	3.252885	2.172698	1.785589	3.69039	4.969454	5.690572	5.665765	2.799254	2.89004	4.029875	3.151429	3.455698	2.24182	2.075299	1.514428	1.609487	1.538683	1.611182	3.850052	3.714739	3.873826	3.231076	3.228473	4.540061	5.083799	5.198548	4.703945	2.065682	3.311949	3.14637	3.599061	4.481533	2.999185	2.689071	3.351229	3.935928	2.541495	1.929035	1.694493	1.491162	1.735014	2.019988	0	0	2.801974	2.859373	3.026023	2.628599	0.2579207	2.670884	5.645798	2.927394	3.210224	2.872019	2.826879	3.36246	3.199637	2.765493	2.426995	3.181166	3.094226	1.21031	3.022093	2.224784	4.249204	2.911031	3.347009	1.577325	4.960717	1.608378	4.529447	3.268892	2.218787	3.073048	3.046209	3.714904	4.867212	2.303382	3.895358	3.151169	4.109833	3.620057	2.433317	1.226427	2.689136	1.752025	2.813509	2.195322	4.280988	3.172415	2.789256	3.423731	2.647688	3.95525	3.983126	4.54393	2.303576	3.657686	3.130892	3.293762	2.010166	0	0	0	0.548257	0	0	0.4147802	0	0.6194707	0	3.925951	1.437081	0	2.892945	5.390563	3.149847	1.427577	4.250601	3.708801	0	0	3.478547	4.841137	8.638045	3.237105	4.493542	3.935888	1.577271	2.845863	3.539756	3.524489	1.69757	0.5849634	1.695636	2.203667	0	1.881968
7137	Chr1	27769851	27770910	10.83496	13.94676	3.524301	9.809574	4.216809	13.7968	13.6213	14.52914	15.09931	14.41917	11.958	15.153	7.927752	9.492215	9.465419	10.40153	12.40584	12.12479	8.043684	9.449161	8.821384	10.56988	6.817702	12.69042	12.35993	13.00702	1.573824	8.301235	11.41566	19.90758	18.81009	13.35156	9.824445	8.391425	8.140051	8.899514	5.605201	9.914968	9.856134	7.602256	9.878256	7.987939	9.423651	4.377916	12.44193	12.16681	12.33196	8.377487	7.649025	9.911067	11.96158	12.37438	13.34331	13.22584	13.82382	12.22949	12.52151	11.3226	5.64831	7.157577	10.2173	7.625454	12.69845	14.73567	14.00987	6.735411	5.043372	11.33583	4.900494	8.179581	14.33164	15.72429	15.91155	6.675502	6.882836	8.40615	9.166526	11.06197	9.505729	7.595035	8.380195	6.581062	7.962053	9.291745	5.665605	10.04591	10.04103	8.850547	11.28427	7.827439	8.751813	4.422619	8.135552	8.194795	9.573801	9.977171	11.60019	19.34841	9.064198	12.19141	10.97689	10.49816	7.347663	6.336537	8.067407	10.67142	8.828598	8.568837	9.59158	7.931037	6.97314	9.043817	7.867414	8.276726	7.528545	8.430187	12.79091	12.43613	12.29165	6.389899	7.567685	7.093581	11.21341	4.931761	6.030827	2.893787	0	3.318242	0	0	0.6691769	4.63976	0	8.688475	13.30755	16.37902	6.299694	11.1147	6.257829	0	5.689573	12.08005	9.276125	3.960931	0	4.208237	6.880736	8.007496	8.083513	2.845863	1.011359	15.3567	0	9.827385	9.721644	11.64795	0.847676	8.586481
7138	Chr1	27780050	27781214	20.07878	19.20206	12.92244	15.38757	18.78397	15.11079	16.56644	14.28563	13.08021	15.44911	11.84728	18.99779	13.26855	14.87645	10.91779	14.7999	13.44721	11.7194	15.65722	15.46226	14.66555	15.85482	15.82681	12.84105	15.54547	15.44584	2.203353	13.80322	9.392629	15.95831	16.05259	15.4721	14.37402	13.0834	12.58868	15.05343	14.61749	14.25277	14.32219	13.21756	14.13946	15.16811	15.09529	14.26876	14.51558	13.27289	17.41731	11.70553	15.21919	11.64157	13.3377	13.31082	15.608	12.2929	12.31577	14.05689	14.50512	17.52906	15.34458	17.05889	14.45845	16.3114	13.1148	13.63049	16.07448	17.91874	15.99469	13.38942	18.57029	16.10877	14.65736	14.38605	13.53877	13.27338	12.35223	13.56192	13.49036	13.10317	15.24962	15.34913	11.92566	12.63261	15.11047	17.20936	14.70878	12.38615	12.92101	10.60313	18.48003	16.29823	16.50561	18.65191	16.37676	15.77498	16.75415	14.11664	14.76388	11.05623	14.38286	14.46438	14.30638	13.48471	16.93779	16.96557	17.47938	11.62707	15.91088	13.80928	14.30609	15.13506	11.23043	12.66134	13.08714	13.69688	14.13791	13.572	15.21573	13.73664	14.78477	20.81658	12.71135	10.01447	18.38999	21.81356	12.06165	21.7034	15.98024	9.125165	9.370617	16.31273	14.3873	9.636426	13.79598	0.7240396	12.72896	12.64709	5.984709	14.27577	12.27951	8.344803	8.905419	0.7550034	15.53751	11.88279	14.97261	14.72883	13.3402	15.06495	9.266466	15.65225	14.83326	20.64344	5.658566	17.08093	12.09553	13.53681	0	3.88156
7139	Chr1	27784851	27785258	8.18305	8.893585	6.461218	6.635888	4.472373	6.194484	6.872007	6.249965	6.84736	9.956096	5.868277	7.237252	5.924952	5.663422	5.609137	7.37023	5.885984	6.70733	6.065023	5.682712	6.781439	6.635537	6.736539	7.418437	6.243674	6.90998	0.9442942	5.115878	4.696314	5.641825	8.272501	6.832857	4.94519	4.060367	3.407463	4.260406	5.275483	5.948981	6.724758	7.429477	5.810739	6.192896	3.926521	2.594321	6.020289	5.475066	5.40318	4.590404	5.99305	5.742126	5.292736	5.217307	4.713004	6.146449	6.199774	6.044461	6.508706	7.045172	5.554172	5.905001	6.618756	6.009464	9.367711	4.973289	6.783726	4.511455	5.763854	4.271473	9.027226	5.258302	4.885787	3.512873	5.303849	4.579705	6.206843	6.612838	4.92917	5.267606	6.795585	6.282804	3.674393	3.10142	6.044187	4.907612	4.358158	4.395086	5.059432	5.958784	6.650631	7.076863	5.066839	4.614906	4.754543	5.941226	4.931958	5.943847	5.029453	2.764058	5.843037	7.697119	6.190761	6.697105	4.818922	6.336537	5.2102	3.344774	5.675527	5.452896	5.7983	5.02299	5.431709	6.330672	6.959636	5.713138	6.565592	5.859279	5.334598	4.958197	5.797949	6.258148	5.380151	5.007233	6.279508	7.966691	4.934313	5.425851	8.185001	10.36951	1.703749	5.781727	6.691769	6.781188	4.598661	1.448079	7.521656	6.634539	4.094801	3.976821	6.257829	4.945068	2.7211	3.775017	4.754014	3.520827	4.606958	3.884526	5.055235	5.02165	3.746018	7.826123	5.562474	4.531486	4.526853	5.615648	7.008627	4.95825	12.71514	4.822544
7140	Chr1	27785639	27786892	28.41337	21.82971	25.84487	22.60049	22.74521	19.3343	20.24788	22.64598	27.21387	34.15971	31.33439	32.7938	20.94596	19.90174	21.23459	22.17013	18.06544	18.57414	21.98033	19.36087	21.72266	21.08104	19.23566	16.15487	20.45122	21.13641	14.47918	22.97319	17.34024	32.88378	34.37027	34.00721	16.87958	17.86561	17.60523	17.32565	15.82645	17.59907	16.58089	20.9062	21.30604	26.74613	18.23651	18.48454	23.6798	20.29646	23.07476	15.14833	16.48089	21.238	20.00654	23.34411	19.77014	18.98814	20.52628	21.36647	18.53432	23.31616	21.746	19.44475	19.34219	17.62439	29.14399	32.78687	27.1349	23.31977	24.64048	25.30026	31.98217	22.45212	24.21179	19.06988	19.33113	12.96289	15.24057	15.63544	15.13342	17.44895	16.66536	18.68935	16.50254	17.5495	18.24879	20.41567	16.12518	14.89763	16.11235	12.6186	19.84287	21.44504	16.73592	25.57427	22.82181	22.12595	25.89278	19.21136	21.17237	24.41585	28.01661	20.97336	20.02893	20.99633	19.75281	23.50651	21.17694	22.77632	22.6536	27.05203	21.94684	19.29886	17.76316	23.57852	23.82919	23.14553	23.63613	22.24134	24.06631	23.8156	25.04714	25.49372	25.12708	20.4462	38.57412	33.38423	13.70642	22.78857	18.31881	29.44939	11.07437	22.71393	29.10919	39.97332	35.06479	31.1337	17.93626	33.1727	11.18196	19.78213	18.53734	29.05228	26.46888	9.815044	15.53751	23.32548	32.2487	23.63087	23.16982	20.62948	12.02669	19.20957	15.33894	37.00714	16.40984	21.87763	21.02588	19.51819	7.629084	12.58566
7141	Chr1	27788536	27789273	14.39611	8.893585	13.50982	9.328712	6.516886	7.602321	8.590008	11.0389	13.43136	12.01598	12.73305	9.272729	9.930553	9.292799	10.91779	9.985474	8.738422	10.06099	13.93665	10.30818	14.22448	12.91874	13.71657	11.749	12.42364	10.0456	6.924824	9.942177	8.886872	11.76724	10.53759	9.189014	10.61568	10.55695	12.87264	6.343271	8.023131	10.53465	10.67748	13.99506	11.0404	10.41125	10.1217	11.18801	11.30476	10.67361	13.09477	5.278964	11.43411	9.675089	9.209361	10.10017	10.34413	11.41483	12.98601	15.18144	12.0876	13.00002	12.23801	11.81	12.1451	10.25144	11.24125	11.42014	12.38767	14.3604	10.23084	11.82869	11.34851	14.43946	14.11449	11.20774	11.79408	11.72094	10.63152	9.919257	10.63663	9.810916	11.08328	12.44631	11.99012	9.606837	12.20461	13.21783	12.09389	9.41804	9.418328	8.850547	9.594353	8.25634	12.12971	12.88328	11.62222	10.10691	14.07059	9.871031	10.70787	7.370822	11.31152	11.8298	9.988454	10.04566	9.590131	9.70921	11.03666	15.9275	11.10851	11.25988	10.83794	9.979888	11.08362	10.52959	11.95242	11.53614	9.410681	10.22384	9.456788	9.428702	9.566615	11.98929	13.18433	4.172694	12.11048	15.93338	8.223855	0	0	14.51731	11.92624	14.04134	9.033888	13.91928	8.335073	2.172119	11.42713	9.74448	8.032109	10.40092	8.855419	12.0536	9.152792	0	9.855882	8.141913	3.455218	5.664934	9.970046	9.636139	10.64658	5.691726	8.427991	14.34971	11.88299	10.64633	12.09553	10.07391	0	8.351235
7142	Chr1	27790335	27790987	8.410357	8.287204	9.104444	8.944023	12.1393	9.85486	11.16701	9.821373	6.759574	5.493018	9.411388	11.9867	11.8499	9.492215	11.01795	9.926036	7.289565	9.360779	8.30177	7.665053	8.270048	8.338462	9.658412	6.891238	8.792112	8.303589	8.183883	6.081137	5.563326	7.334373	7.878573	8.089474	6.461715	5.594283	7.193534	7.290028	5.934919	7.064414	7.854107	11.48977	10.84671	10.86001	9.336395	12.48517	9.298001	9.56754	9.471457	7.918447	11.51297	10.38302	9.63278	10.83595	8.630307	11.46971	11.39418	8.293562	7.872435	8.806465	7.625219	8.111921	8.16099	6.110463	13.32297	9.946577	8.848338	6.989578	6.772529	6.817928	11.34851	7.84572	7.817259	8.614904	7.676623	6.675502	7.435921	6.052428	6.658703	5.267606	6.350636	5.924923	6.188451	5.446396	7.962053	7.066961	7.626776	6.449931	8.017254	6.835076	7.849925	6.219061	6.679015	8.652949	8.980804	8.399665	9.863916	6.474547	8.598742	5.988793	9.588574	9.298532	10.19655	9.050142	8.301905	8.993795	10.25233	7.645198	9.507721	9.84354	11.21727	10.57472	9.395389	6.266073	6.808339	6.592083	6.259197	6.696318	9.578028	9.428702	8.928841	9.486035	11.41065	5.424503	7.176581	9.673839	18.09248	11.57515	16.37	6.221703	0	5.162256	9.703064	9.99333	7.185407	1.448079	6.509126	11.19579	8.347094	10.29895	7.674696	11.1264	5.194828	9.060041	8.464464	9.02212	8.638045	12.46285	7.582852	8.686097	9.660784	2.134397	7.079512	14.34971	11.31713	10.41235	14.24334	10.46742	3.390704	8.586481
7143	Chr1	27794489	27795549	11.13804	4.446792	0.5873835	9.713401	11.11704	4.317367	5.399434	5.844123	6.584	7.5529	5.978999	4.070954	6.759452	10.76848	9.415338	9.272225	8.874253	9.102805	12.001	10.37425	12.79101	12.44897	11.36284	10.54397	10.13004	9.755266	0	8.108183	8.814621	5.319435	6.893751	6.911395	9.890381	9.383959	7.666793	4.355082	4.396236	9.543156	7.905441	7.429477	7.360269	8.257195	4.537313	3.080756	7.224346	6.194014	7.183051	3.557563	7.649025	8.57386	10.79718	9.631952	10.03809	11.41483	7.959169	6.18503	7.562496	7.548399	5.836587	11.33283	10.02452	11.46343	0	0.1841959	0	7.243744	9.798552	7.803653	0.2579207	8.012651	4.560068	5.938429	7.048536	4.191595	5.961028	8.238027	4.064403	5.596832	8.211332	11.88961	11.73227	4.916885	9.589334	10.3387	7.626776	7.191958	6.849693	7.360851	7.631872	6.755187	7.369948	5.960921	3.275352	5.394907	7.978168	5.837707	9.166584	0	10.78715	10.48668	7.959549	5.249082	7.538511	3.372673	8.011383	3.822599	7.858423	3.894926	5.960869	4.494254	4.917899	5.684685	6.278802	8.020367	10.94265	6.935473	8.36562	5.608452	8.175107	8.893158	9.400484	0	0	2.276197	0.548257	0	0	9.539945	0.8518743	6.194707	0.3345884	0.3569047	0	0	6.509126	8.085845	6.142201	11.93046	6.139757	0	0	0	9.855882	0	0	3.237105	5.336081	10.0433	0.1971589	0	4.551115	0	0	6.083619	4.860822	8.735965	7.629084	7.76312
7144	Chr1	27797832	27798469	5.682674	4.042539	6.461218	6.443544	6.13354	7.696177	9.20358	8.116837	4.74048	3.433136	5.425388	7.68958	7.176702	7.617702	6.811095	7.073044	6.157645	7.886641	3.828277	3.105668	5.678766	5.872156	6.49305	4.255245	4.905744	4.471163	3.777177	4.005829	2.384283	3.143303	3.446876	3.063005	5.208934	2.706911	3.312812	3.408325	2.857553	4.647641	4.363393	8.725316	10.16879	9.603477	8.463834	8.593687	6.421641	5.143244	7.882286	7.459406	8.51644	9.59643	4.763463	9.966395	6.977695	7.463545	8.796976	8.5747	3.285347	3.941942	3.294848	4.533132	4.819482	4.494473	1.873542	4.973289	4.129224	5.083329	4.322891	3.039317	1.547524	4.924442	6.840101	4.851111	5.722574	3.958728	3.257056	3.138296	3.804973	3.094719	4.085441	4.334339	4.383486	3.706575	4.068202	4.187829	4.14025	3.310584	3.969708	3.505167	4.19753	3.967332	2.76373	7.787654	9.297773	7.648475	8.703456	7.005248	8.598742	0	7.565984	8.213704	7.231225	7.240114	7.204526	7.154155	7.731265	3.822599	7.1793	8.143936	7.69494	8.327589	5.358308	2.648546	3.782411	4.211608	3.939355	4.304776	7.638175	7.721782	7.537333	7.048651	7.922421	0.4172694	3.58829	6.259543	7.127341	9.766532	10.91333	6.636483	0	3.716824	2.676707	2.141428	2.586747	7.964435	7.087715	12.0251	7.087155	3.568942	2.007228	4.636001	4.700082	0	5.333772	9.02212	6.910436	6.797921	9.548776	4.478769	1.577271	4.98026	1.348479	3.776238	0	9.008436	7.686881	8.657263	5.086056	4.352052
7145	Chr1	27799280	27800271	8.864971	9.702092	8.223368	10.19426	7.922489	8.728591	6.626578	8.441511	6.408427	3.948107	7.52911	4.975611	11.5161	11.76556	11.4186	9.034476	7.697056	11.01918	8.516841	8.061522	10.25486	8.397183	8.035149	7.870321	7.517893	8.826193	2.203353	7.09466	7.586354	6.367203	8.075537	7.932397	6.989202	6.767278	6.530972	6.532622	5.055672	7.931974	8.624117	12.52644	11.42779	10.6805	7.765786	6.810092	13.91356	11.9456	11.3149	12.39409	13.40551	10.54034	9.950344	11.90616	9.364801	12.51241	12.14821	11.66721	6.198768	6.709688	4.706925	9.125911	10.02452	7.675954	0	1.841959	7.373615	10.16666	8.789877	6.407209	0	7.762255	6.840101	9.869501	9.002585	4.812572	6.452659	8.742396	4.583263	5.991902	9.222579	11.01479	8.186806	5.219463	9.356866	8.179353	5.665605	6.735326	7.783742	5.783526	8.122492	6.004611	6.371934	11.8257	14.36929	12.49706	13.56288	12.94909	13.06035	14.74164	11.23661	14.46438	11.6532	13.21321	10.30581	9.095997	12.38123	5.256074	11.49658	11.61396	9.103873	9.649428	6.752936	6.976659	8.170007	8.276726	8.272645	7.05505	9.153685	9.428702	10.08843	14.75605	10.87855	2.920886	1.794145	5.880176	15.3512	6.149298	5.846429	9.125165	0	9.498551	2.342119	6.424284	4.023828	0	7.377009	11.61044	5.984709	7.341823	1.889156	1.854401	3.957964	4.53002	5.797578	6.821603	9.213915	12.13914	11.5147	9.77186	0.5914766	6.403192	9.776469	3.524489	0	10.76333	8.478178	12.12017	1.695352	5.410659
7146	Chr1	27816214	27816997	11.36535	4.244665	6.461218	10.19426	8.178053	8.822446	6.013006	8.198006	9.305387	7.381243	8.857777	9.272729	7.760852	7.817118	7.311911	8.321228	7.470672	7.407546	6.581196	7.532897	10.08946	10.15883	9.171433	7.832664	6.880783	7.664852	0	7.432501	8.959123	8.70453	8.272501	8.010935	10.15412	11.00811	10.50635	6.816649	7.803319	9.295282	9.599464	7.429477	11.91201	10.77025	10.38347	10.05299	8.227728	7.078873	6.992351	8.033207	8.91072	12.42816	9.526925	8.361069	8.752722	9.000157	8.461853	10.12096	10.5379	9.477434	7.060388	9.185557	11.5025	9.190944	9.367711	6.815247	7.226142	8.451035	5.763854	8.378658	10.83267	9.097697	8.034405	7.862145	5.164274	10.94472	11.0617	9.695093	7.609946	9.020776	8.81808	11.09432	11.21657	8.850393	7.903936	8.441093	7.953638	8.447697	7.005368	8.324772	8.067979	8.578016	7.600258	9.037525	9.614743	10.8581	9.936445	8.27893	7.381939	8.752851	7.341252	7.542143	8.063596	8.507133	9.160722	7.767368	7.955359	9.078673	8.246493	11.18906	6.990474	7.402301	8.367768	9.689804	7.791766	9.00918	9.235599	6.935473	7.456313	10.07896	7.653292	9.288409	6.562602	6.676311	7.176581	6.638909	8.772112	6.149298	12.08262	14.51731	0	6.607688	9.368476	9.99333	9.772154	5.068277	11.28248	3.10994	8.347094	9.891067	9.918069	4.017868	2.7211	0	8.812318	11.88279	13.245	13.27213	12.49766	7.600335	10.0551	16.36371	11.12495	18.88119	3.39514	9.710392	11.07815	8.499858	5.086056	8.468858
7147	Chr1	27834445	27835361	10.9865	7.074442	11.45398	4.231581	9.967002	9.761005	10.79887	10.14605	7.725227	9.784439	8.414888	9.272729	8.094652	8.335601	8.563951	8.796727	9.236467	9.250219	9.721243	7.400741	11.08186	7.340195	10.87586	11.71134	11.85024	11.49728	8.183883	14.38237	12.42717	14.99114	12.90116	14.84379	7.121074	8.842577	7.382837	7.668731	8.462754	9.605125	10.98548	6.392806	10.65302	10.501	9.249138	8.593687	11.43855	8.682681	10.67923	8.951287	10.33013	11.32693	8.362523	9.096844	10.03809	7.683061	5.026844	8.293562	9.918028	12.32905	11.95559	12.10823	8.675068	10.20094	8.118683	9.946577	13.8624	6.671869	5.763854	8.707233	16.24901	7.84572	9.011562	7.193026	7.816198	7.917456	8.849361	10.47967	7.52347	9.547536	8.696731	9.02656	10.37855	10.7415	8.601342	8.506527	9.043177	9.988831	7.628067	7.44848	11.39329	8.685241	7.830569	11.05655	10.03737	13.24825	10.95185	8.80963	7.70642	9.674203	10.56241	9.195215	9.936431	10.22666	10.59209	9.300401	9.243904	8.600848	12.41825	12.46376	9.862529	10.7069	10.34961	11.95076	10.96899	9.192293	9.892158	8.729129	8.42624	8.128192	8.522984	12.38455	10.16908	9.597197	7.176581	4.742078	4.386056	6.872745	14.03143	19.49467	6.814994	13.83485	13.04895	27.48166	19.54431	2.896158	11.13784	9.53715	7.874617	8.463491	12.51566	26.57974	18.05821	0	8.696367	15.18357	1.151739	6.959776	10.53174	6.786014	7.492037	5.691726	11.46207	8.811223	0	5.030685	3.617356	5.509167	5.086056	2.822953
7148	Chr1	27836172	27838741	25.83722	23.04247	36.71147	25.38948	26.96202	32.38026	25.77002	33.52254	26.68715	28.49503	22.80878	35.96009	24.95156	27.28015	23.58843	22.70506	25.98888	23.32824	28.04536	26.23298	28.22843	25.07411	27.43314	27.2637	29.94415	26.07211	17.31206	23.31103	20.73603	26.59718	27.08259	23.09034	26.50622	27.70073	27.92227	24.89971	25.82789	28.13372	27.92571	26.86706	27.40732	25.93836	29.49254	20.75457	29.29874	27.43063	30.13068	30.52619	25.47046	24.54169	28.15736	29.49785	28.21682	28.31757	22.70458	25.02126	27.46054	25.07746	28.99466	25.82692	25.96094	27.21934	29.56033	33.89204	26.1026	32.72393	33.43035	26.94314	27.3396	27.20963	39.52059	36.46697	31.7533	25.14957	26.7939	24.77012	26.28891	24.62606	24.3104	27.11944	24.62488	23.60105	25.80403	24.93067	28.76384	29.3957	30.90146	27.07742	31.3997	29.48693	26.94637	28.07401	22.39918	24.17465	29.01152	25.79205	29.04103	7.831498	27.64206	28.92877	28.14455	34.11903	25.09656	23.81312	25.54679	26.43964	29.10527	29.10572	26.82391	28.15518	25.0299	21.18837	23.224	22.96242	18.95267	21.76303	20.85343	21.21458	25.56895	25.16434	25.9548	21.69801	7.176581	32.24613	19.73725	23.51202	19.09833	26.96071	1.703749	22.09446	40.81979	36.04737	26.72972	10.86059	19.09344	18.65964	14.96177	28.44956	19.24578	41.41495	22.26355	24.91511	26.55291	29.04682	21.88305	27.35354	27.94421	23.61533	16.16703	17.07518	26.63245	24.67142	1.69757	18.95281	24.64324	25.02736	60.185	23.87747
7149	Chr1	27841889	27842368	5.000753	5.457427	2.936917	6.828233	4.983501	4.411223	2.331574	5.762954	4.564907	4.463077	5.868277	2.487805	5.841502	6.102138	4.707669	4.69555	5.478493	5.528019	7.355454	3.898605	6.616038	4.815168	4.626298	5.159014	5.160587	5.806706	0	4.198881	3.757052	5.964215	4.333215	4.319622	5.472677	6.767278	4.259329	5.680541	2.198118	5.205358	5.390073	4.146685	3.486443	5.115871	3.752009	1.459305	5.284476	6.028103	4.195411	3.672323	6.308474	4.404919	5.504446	6.421301	5.202667	4.335441	5.697089	3.233084	6.198768	5.032266	3.859679	5.368183	5.205041	5.302468	0.4163427	4.236505	3.24439	4.765621	3.746505	5.585772	8.511385	6.593744	5.754371	5.10203	5.513211	4.890194	3.441418	4.987649	3.545543	3.028874	5.298938	7.157625	5.995062	5.52204	5.404898	3.598915	5.556651	5.422508	4.981595	4.731976	5.832931	6.862412	4.145596	3.557324	4.648887	6.009516	3.844026	4.351745	6.002895	4.146087	6.667055	6.405656	5.618505	5.882592	6.441133	4.701302	5.546342	4.300424	6.257633	5.382079	5.906679	3.635059	3.743475	4.521908	5.749264	4.760949	4.814767	3.886256	5.334598	4.307942	5.334113	5.467645	5.380151	0	3.139754	0.9484155	6.030827	5.425851	1.559048	7.880824	0	5.988217	3.680473	7.138093	2.874163	0	3.471534	1.036647	4.567278	5.098488	2.479517	0	4.205337	0	3.01474	0.8802068	6.910436	4.531947	6.740313	6.107412	4.928971	9.96052	6.573833	6.293731	3.960996	4.094744	3.956483	3.3055	0	2.352461
7150	Chr1	27846830	27847226	5.152291	0.4042539	0	4.904787	4.089027	2.815674	4.17229	4.220755	5.79392	3.604793	4.318166	4.975611	5.090452	5.344356	5.7093	3.328491	3.350483	3.648493	4.258421	3.700371	4.906895	4.815168	5.519092	3.765704	5.160587	5.690572	0	2.509676	3.395797	3.86868	2.659018	5.419162	3.362729	3.518985	1.798383	2.840271	3.846707	3.718113	5.030735	3.369181	4.261208	5.474879	2.443169	0	2.475008	3.207615	3.178341	0.3442803	3.548517	5.191511	3.599061	4.080202	3.672471	4.225683	4.691721	5.201048	3.719261	4.445168	1.412078	3.578789	5.205041	4.039976	2.081714	3.868113	2.212084	6.163537	4.322891	3.778611	4.126732	5.007907	6.840101	5.687509	6.071511	3.415373	3.134149	3.866829	1.210673	3.028874	4.61129	5.765864	3.803319	4.160441	4.823726	3.79522	3.268618	3.253505	4.436733	5.34538	4.19753	3.752882	2.994041	0.6730072	2.4301	2.936468	4.20667	4.670165	2.676967	0	6.217591	5.734095	6.086714	4.525071	4.341801	2.963864	3.081301	3.822599	3.347106	1.841238	3.359763	3.767243	2.422249	3.552928	2.723336	4.687703	3.764272	4.244988	2.727919	4.064096	2.551097	2.173883	3.902088	0.8345389	3.139754	3.793662	4.934313	0	0	3.318242	0	3.510334	3.345884	2.141428	1.724498	0	1.880414	6.219881	3.937309	5.200458	1.653011	0	0	0	6.029481	0	0	0	2.808464	5.564531	3.548859	0	1.348479	1.762245	0	4.094744	2.826059	3.699012	0	2.117214
7151	Chr1	27848598	27849353	10.9865	8.489331	4.992759	13.27178	8.816964	12.01354	10.92158	12.01292	10.35883	10.47107	14.28316	4.975611	8.929153	9.771398	8.86444	7.310793	7.244288	7.886641	10.75359	9.515239	11.19213	11.03965	11.28167	11.29711	10.38489	12.13602	0	8.397761	8.092111	10.80007	10.24214	9.110476	9.362894	8.662116	8.897266	10.60368	8.352849	10.41072	10.26681	10.28032	10.16879	10.14199	6.36969	0.8107252	9.498678	8.019036	8.200121	8.377487	10.0147	9.203134	8.362523	11.57172	10.52775	10.9758	11.39418	9.699251	12.45952	9.645176	9.696266	8.946971	8.09673	8.433449	9.575882	10.13077	8.405921	11.81874	10.08674	11.33583	11.60643	13.10402	11.72589	9.033103	11.09621	7.839834	10.32425	8.630314	7.00461	9.810916	11.00238	9.821852	7.477712	7.110572	10.17051	10.92762	5.992467	9.589278	8.795628	8.149514	12.42905	9.971943	10.67107	11.15269	13.841	9.219144	9.573801	9.340331	8.355381	0.4606764	8.015448	11.41653	9.364176	10.76967	9.351571	6.438739	9.243904	9.397223	9.701756	6.444332	9.69996	8.724141	7.119943	7.170455	7.716118	9.521897	10.24232	8.071455	8.123138	8.941011	5.971887	8.893158	11.76539	4.589964	8.073653	9.863522	10.41688	5.064128	5.066905	0	0	6.814178	7.695534	9.99333	14.37081	5.068277	10.26995	15.96436	6.614678	8.56546	4.959034	6.799469	0.7421182	0	11.4792	0	2.303479	4.370092	5.476504	12.21482	5.12613	0	6.910952	11.83221	4.526853	11.1143	11.53032	10.23131	0.847676	7.527874
7152	Chr1	27851139	27852007	18.41186	16.97866	23.20165	16.34929	17.76171	15.20464	15.70744	13.79862	16.06496	18.53894	17.60483	15.153	14.0196	13.00194	12.21991	13.13565	11.9078	11.38772	13.20541	12.81914	14.05908	15.38505	12.82377	14.04608	15.99145	14.8071	0.9442942	10.13523	11.99366	15.47472	12.40875	15.4721	13.84653	12.90294	8.329355	10.31965	8.792472	12.82749	12.78217	12.78561	13.94577	14.45009	9.161882	13.62018	14.04734	11.61378	14.49324	12.73837	13.40551	12.58548	15.24308	16.05325	13.34331	13.71975	11.3104	15.74371	16.36475	17.02583	17.69804	13.36081	14.71549	13.18042	16.02919	18.23539	18.87645	16.33019	19.5971	16.83946	12.89604	16.94342	18.1317	14.80425	14.79495	10.71185	14.1344	10.19946	10.80958	10.40352	13.06532	14.83219	10.6364	10.51457	13.01825	16.94762	11.65807	12.10076	10.74156	12.26809	12.81064	16.61991	11.59231	13.26786	12.57313	9.287434	9.936445	10.50787	14.845	27.1799	11.46134	12.86297	12.53759	11.85569	14.79075	11.75325	14.34206	11.94562	16.10492	12.67621	13.11391	12.62357	9.762396	12.72594	12.63325	13.0743	13.7002	15.00693	10.72982	13.24895	13.04538	12.18692	12.77047	13.35262	18.83852	24.27944	13.15817	9.404809	14.42119	12.85819	0	12.80239	14.3873	18.91595	13.79598	9.412514	13.01825	19.48896	5.827217	8.66743	6.966263	15.14427	9.400164	0	11.59516	11.44269	13.245	13.91955	10.11047	17.10075	8.872149	0	10.28215	22.90918	18.10741	9.944377	15.4868	15.18956	0	6.58689
7153	Chr1	27852725	27853609	13.10803	14.95739	14.97828	16.44546	10.60591	11.45041	8.099151	11.60708	12.90464	14.07586	12.73305	7.68958	11.93335	12.12451	11.31844	11.35253	11.86252	10.50324	11.35579	10.96896	9.703522	13.6234	13.55424	11.41008	12.55106	12.07795	12.59059	12.88622	12.21042	14.74934	14.57536	18.77072	12.33001	13.62479	10.601	10.69835	12.9689	12.45568	13.50085	11.2306	10.16879	12.92431	11.16877	9.728703	10.10071	9.844058	12.4591	9.180808	12.14381	13.45073	10.47962	11.1035	10.40533	11.90874	8.629415	8.5747	11.5917	13.50325	12.14387	11.86965	13.55881	13.38242	16.44554	15.47245	10.32306	12.70832	15.13012	14.95016	15.21732	14.77332	15.41737	13.13146	14.02728	12.88527	13.39695	10.75987	10.46368	14.15669	12.21587	12.28726	14.43972	11.72488	13.65754	14.33023	12.96552	10.27423	10.97508	12.18046	11.61135	12.7598	10.44076	13.46014	14.68626	13.45312	13.12771	11.99383	13.14147	15.20232	10.03804	12.81131	13.94222	13.0322	10.87836	10.62903	12.3252	7.645198	11.93316	14.37582	10.567	11.23564	9.615593	11.88616	13.69233	12.5982	14.70693	10.82173	11.09354	14.30562	11.13206	12.2528	12.061	9.179928	19.28706	20.29609	20.83377	20.97996	5.066905	9.954725	0	10.94398	23.75578	23.91261	20.40656	2.896158	8.38954	16.58635	8.347094	10.19698	10.50843	16.38054	15.58448	8.305037	12.05896	10.78253	4.606958	10.8443	8.144545	16.15071	10.0551	13.51785	11.46207	18.12594	14.71227	12.16724	8.365135	11.56925	30.51634	9.292219
7154	Chr1	27859243	27859697	5.758443	4.851046	0	6.058854	5.111283	3.941944	3.436003	4.464261	4.564907	4.634734	4.096722	1.130821	5.257352	4.666341	3.505711	4.933299	4.66351	4.053881	4.94665	4.162917	4.906895	4.756447	5.762582	5.610899	4.396056	6.213175	6.924824	5.115878	4.696314	5.883618	5.121072	5.262085	3.758345	3.248294	3.691419	4.071054	5.275483	3.160396	3.18271	3.196403	3.583289	4.128598	4.886337	2.270031	5.75272	3.428829	3.305475	2.639482	4.415932	4.011622	3.175642	5.150419	3.672471	3.731772	2.932325	3.65479	4.897026	5.619363	5.177618	4.592779	4.562443	4.696472	0.2081714	1.105175	1.769668	2.986456	0	2.300024	0.2579207	2.587418	3.040045	3.261954	5.024699	4.269217	4.42468	4.48328	3.89145	3.226409	4.894439	5.169396	3.932245	3.479642	4.12632	3.468046	3.704434	2.796873	5.370782	1.402067	4.252043	5.146809	4.990069	4.999482	5.282826	6.624126	5.294602	4.776305	3.89377	8.752851	3.445894	5.165851	5.098273	4.525071	3.101286	3.372673	4.369845	0.7963748	3.395615	3.824109	4.064229	4.956898	2.642453	7.235054	5.219727	5.823006	5.996574	4.96245	5.395219	4.633069	4.754318	5.862897	6.266989	3.755425	4.485363	3.793662	1.096514	4.340681	6.236191	2.903461	0	6.401197	1.672942	10.35023	3.161579	0	2.60365	4.146587	3.937309	3.466972	5.313251	6.490402	5.4422	0	3.01474	1.980465	0	3.39896	3.651003	2.035804	4.337495	0	7.585192	7.804226	1.69757	5.030685	4.860822	4.800846	3.390704	4.704921
7155	Chr1	27860148	27860596	1.742687	0.8085077	0.8810752	2.019618	3.194552	0	0	0.7305154	0.4389334	0	0.8857777	0.2261641	1.835901	1.994163	2.153508	0.8321228	0.1811072	1.031897	0.4301435	0.2643122	0.2756683	0.5872156	0	0.3765704	0.1274219	0.4645365	3.462412	1.544416	1.011514	0.161195	0.3939286	0	0.8571663	0.721843	0.09465176	1.041433	0.3297177	0.2478742	0.4106723	2.418899	1.065302	1.795042	1.919633	3.080756	0.4682447	0.553037	0.3178341	1.836162	1.182839	1.573185	0.6351284	0.4682199	0.9793256	0.9878221	1.089149	0.4217066	0.9918028	0.9225821	1.412078	1.431515	1.220936	1.363492	0	0	0	0.4447913	0.5763854	1.314299	2.063366	1.836232	0.2171461	0.3345594	0.5582999	2.018175	2.273794	2.073517	0.51886	0.06584508	0.444949	1.272467	1.095872	1.815465	1.511047	0.8506527	1.852217	0.8561855	0.2335123	0.6134043	0.5451337	0.6433512	0.3838514	5.480201	6.128078	4.575427	4.134141	1.061401	0.7300819	0.9213527	0.8989288	0.7232192	0.9364176	0.2715043	1.383651	1.226427	1.792757	1.433475	0.7761405	0.6373515	0	0.3965518	0.2202044	2.648546	2.798984	2.05087	2.582466	2.331754	0.6062043	0.5689734	1.10161	3.886639	4.375068	2.503617	4.036827	3.414296	3.289542	2.532064	3.897619	3.318242	1.703749	3.097354	4.015061	2.141428	3.736412	1.448079	0.1446472	0	0.3149847	0.2039395	2.597589	0	0	1.510007	0.1159516	1.540362	5.758697	1.618553	1.685078	0.8143216	2.760224	2.845863	0.6742393	0.5034985	0	2.456846	1.243466	0.7083215	1.695352	1.764345
7156	Chr1	27860895	27861660	11.74419	6.265935	12.04136	10.57895	14.43938	10.88727	13.6213	11.44474	12.72907	12.35929	13.17594	7.915744	11.3492	10.36965	9.715827	9.450537	8.964806	8.070908	9.5922	7.532897	9.482988	9.571615	11.36284	10.20506	9.938909	11.84568	5.665765	10.13523	8.670119	10.96126	7.681608	12.4091	9.626637	8.571886	7.856096	7.006001	9.232096	7.374257	8.932122	7.515866	8.328726	7.898187	7.853042	4.377916	10.1676	8.959199	9.40789	5.049444	5.519915	7.079334	5.504446	7.357741	5.998369	8.451367	10.80771	9.83982	11.65368	10.23227	11.10834	12.16788	9.446185	10.95843	14.15565	13.99889	10.02812	8.768743	10.37494	9.692958	10.31683	11.60165	12.26875	11.62594	11.58472	11.64332	11.18461	8.013863	8.647666	9.152466	9.910228	10.37856	9.282677	9.152971	7.962053	11.05849	8.716315	9.532199	7.472392	9.113435	10.46657	10.18639	8.521502	8.652949	7.078987	9.150855	9.791388	10.82629	10.95123	5.528116	8.764555	11.26156	8.791921	7.783122	8.301905	7.86957	7.283076	8.919398	9.265177	9.206188	7.261422	6.609197	8.220965	9.948199	9.985565	11.31641	10.15478	9.924901	9.032445	9.916394	10.37833	8.761408	8.513646	7.093581	13.00755	10.81194	11.5134	10.12826	12.47238	9.954725	0	10.94398	15.05648	15.3469	9.197321	10.86059	10.26995	9.329821	6.299694	10.91077	6.966263	8.962936	19.0477	0	8.116609	3.300775	0	6.1505	7.442429	11.94338	9.857943	12.09492	7.753751	8.055975	0	10.41235	9.721644	11.17574	0	6.469267
7157	Chr1	27862601	27863196	8.258819	9.702092	1.468459	7.309094	6.77245	9.573293	10.92158	8.360342	8.251947	10.47107	10.07572	6.784924	3.504901	5.743189	5.008158	6.240921	5.750154	7.260132	6.968325	4.427229	5.403098	5.343662	5.600255	8.77409	7.071916	7.258382	5.665765	5.164141	5.274322	5.964215	6.893751	4.869392	6.39578	5.684514	3.78607	3.503	4.616048	4.27583	5.338739	2.591678	4.4549	6.103144	3.839265	0.3242901	6.220965	6.028103	6.865217	3.213283	5.598771	6.135422	7.198121	7.89285	7.467357	7.244029	4.691721	7.028443	6.94262	6.709688	4.330371	7.515456	5.52634	6.867958	9.367711	5.34168	7.963504	9.912492	6.916625	5.503629	4.900494	5.592162	2.931472	6.691187	4.675761	0.5433549	3.134149	5.6041	3.545543	4.872536	6.997834	7.316683	4.963654	4.992529	5.811718	4.973047	3.159664	5.251271	3.814034	6.484559	5.887444	6.433512	4.990069	6.153208	4.54323	6.077806	4.641843	6.368407	6.732977	5.06744	5.019019	8.162045	7.231225	6.606604	6.15486	3.577077	4.537916	2.389124	5.093422	5.80698	5.093834	6.01437	6.165724	3.811323	4.614541	5.823006	6.609362	4.364565	6.547007	6.014862	6.899559	5.335895	5.794009	4.172694	5.382436	3.983345	3.289542	2.893787	1.559048	4.562582	0	7.640139	4.34965	4.63976	4.023828	0	1.59112	8.500504	2.67737	4.690609	1.889156	0	2.226355	0	4.985917	0.2200517	0	3.884526	4.633965	6.514573	0	0	4.888235	4.279737	0	5.732641	6.104288	5.351762	0	2.352461
7158	Chr1	27863970	27865179	11.13804	10.71273	1.468459	9.23254	10.73369	15.95549	17.54816	12.66227	12.55349	7.5529	19.48711	0	8.678803	11.56614	11.61893	14.38384	14.26219	13.23039	13.76459	7.863288	6.671172	8.514627	3.408851	17.28458	19.49555	15.38777	0	10.08697	9.898386	14.50755	10.43911	10.91686	8.571663	7.037969	7.193534	7.100676	4.066518	10.47268	9.8048	7.515866	5.326511	6.731409	6.80597	0	13.31153	13.05167	13.53973	6.656086	7.885593	8.652519	8.362523	9.832618	10.895	12.84169	9.969906	14.19745	10.042	10.06453	8.19005	8.708385	7.004314	8.079951	19.35994	18.60378	16.36942	8.768743	9.222166	10.67868	11.86435	10.18274	16.5031	8.698543	10.18897	4.113972	6.145389	9.52697	0	7.308804	10.67878	13.83807	11.15211	8.547816	5.637366	6.085439	2.288033	11.81536	9.96319	12.09283	11.12073	12.22367	11.51554	2.788173	4.120604	7.716765	9.64633	7.429809	9.409944	0.9213527	9.588574	12.55302	12.69366	11.58418	9.924116	5.314515	6.89091	4.459699	13.29141	7.294134	9.158063	9.517244	13.57927	7.493448	5.219727	8.679575	11.11773	8.489975	10.91168	11.2169	16.52415	6.324023	8.986626	4.172694	7.176581	3.224613	2.193028	0	4.287381	2.488681	0	13.42187	5.018826	11.42095	0	0	11.71643	20.31828	4.567278	9.381219	5.431323	0	0	0	9.508028	0	0	7.445342	5.336081	8.414657	4.337495	0	8.427991	7.552477	3.39514	6.317604	7.912966	15.26826	0.847676	9.174596
7159	Chr1	27865260	27866327	20.53339	27.48926	25.55118	18.94594	19.80622	25.52878	30.31046	21.59079	19.31307	25.57687	24.9125	18.31929	13.5189	12.92218	13.12137	14.97821	16.88825	15.77328	14.88297	14.47109	18.46977	20.31766	20.85892	18.30132	22.93594	20.96221	9.757706	14.865	17.19574	27.88674	26.98411	24.97527	16.3521	14.2564	14.86033	14.10668	14.72739	16.66954	13.39818	12.0945	11.0404	15.07836	15.2698	13.13375	14.64937	16.03807	17.29018	10.78745	10.88212	14.78794	16.19577	15.11681	14.07781	16.95761	19.60469	26.28638	16.86065	20.80003	17.79218	20.04122	15.10104	17.1699	42.46696	33.33945	28.7571	18.80832	18.73253	20.8645	23.21287	18.69619	25.40609	18.65168	20.65709	9.935632	13.82713	13.674	12.10673	14.61761	14.31927	15.90583	11.28103	12.93519	16.44716	15.9661	14.27297	13.29941	14.86695	15.59799	18.09844	19.40776	15.04698	14.99845	13.41838	12.01903	14.72335	18.04382	15.81844	26.25855	14.23304	16.6857	13.89019	16.19975	15.12473	18.80521	13.5017	12.90127	16.10492	16.92522	15.38988	16.58909	15.0473	13.04894	11.95242	13.58701	16.02004	12.25665	18.18613	14.71203	18.14758	15.15131	14.89888	12.10081	29.6034	29.2112	2.741285	19.89479	13.25191	26.13115	0.8518743	19.61657	12.37977	25.34023	12.64632	10.86059	16.05584	34.624	12.2844	15.80531	15.82168	26.88881	25.97414	24.91511	16.34917	15.40362	9.789785	12.78657	11.65512	21.30808	10.84374	10.67199	11.96775	24.16793	14.71227	16.49597	20.57371	17.62933	0.847676	13.64427
7160	Chr1	27870681	27870899	1.51538	1.414888	0	0.8655506	1.405603	1.689405	1.840716	1.785704	1.229013	0.8582841	0.7750555	0	2.670401	2.392995	2.554161	1.961432	1.177197	2.469182	1.849617	1.255483	1.157807	1.409318	1.379773	2.221765	1.783907	2.090414	2.518118	2.606202	2.456534	1.208963	2.7575	1.806387	1.846204	1.804608	0.7572141	1.041433	2.747648	1.549214	2.515368	1.555007	1.646376	1.884795	1.919633	1.29716	2.140547	1.880326	1.20777	1.950922	2.12911	1.887822	1.587821	1.805991	2.142275	2.359797	1.591834	2.249102	1.921618	2.432262	1.694493	1.908687	2.184832	1.918988	2.081714	2.394546	3.539335	1.207291	0.4322891	1.642874	1.547524	1.669302	2.605753	2.174636	2.721712	1.630065	2.150886	2.017476	1.383627	2.831338	1.901146	2.505169	2.12728	3.252709	1.452929	1.635871	2.288033	2.625636	2.646472	0.5257751	2.943722	1.501153	2.303109	3.845755	0.1056565	2.321859	2.320921	2.865783	3.244808	1.382029	2.247322	2.531267	2.861276	1.26702	0.9542419	0.2044044	1.400591	0.6370999	1.309737	1.133069	2.330158	2.511495	1.541431	2.45475	1.512964	2.087493	2.013448	2.690485	2.121715	1.300511	2.609077	2.305634	2.424024	0.4172694	1.794145	0.5690493	0	0	0.3897619	0	0	0	4.015061	2.141428	2.874163	0	0.1446472	0	1.417431	2.243335	0	0	0	0	1.855225	0.8802068	0	0.9711315	0.9829623	0.8143216	1.182953	0	1.685598	3.020991	1.69757	1.520905	1.130424	1.731453	0	3.175822
7161	Chr1	27871163	27871941	5.98575	10.10635	4.405376	5.962682	6.005758	6.382195	1.840716	4.545429	5.706134	7.724557	4.318166	0	4.756651	7.378402	6.510606	5.705985	6.65569	6.301942	6.710239	5.550556	5.29283	5.754713	6.898865	6.74061	7.008205	7.606785	1.888588	5.936348	6.141334	5.883618	8.174019	4.476699	8.505727	7.579352	6.152364	3.976379	5.385389	5.577169	7.186764	3.110014	2.808524	1.25653	0	1.945741	3.010144	3.373526	2.034138	2.065682	1.73483	1.809163	2.858078	2.742431	3.856094	8.122093	7.875388	4.91991	7.19057	8.638723	4.330371	6.799698	5.590599	8.988946	1.457199	4.973289	5.898892	2.478123	3.314216	1.807162	0.2579207	2.170093	1.411449	2.425555	1.95405	6.520258	6.145389	6.668879	2.421347	4.345775	6.552885	8.032445	6.897545	5.824618	7.729585	7.59044	3.268618	4.395086	4.358895	3.329909	5.17877	4.932359	5.988082	7.691511	4.648887	5.804647	5.657246	5.837707	8.030901	0	6.442323	7.903753	6.658969	6.063595	2.528741	2.146246	2.801183	1.114925	2.570965	2.761856	2.275968	2.445403	2.202044	6.136876	4.463245	7.983744	8.010022	6.158221	6.547007	6.096144	4.986236	8.497907	7.863298	0	0.4485363	0.5690493	0	1.808617	2.728334	0	0	3.923315	4.015061	4.282856	4.886077	0	4.050123	3.10994	2.992355	5.098488	4.959034	1.545334	6.926437	0	7.188997	0	0	0.4855658	2.106348	2.714405	3.943177	1.422931	7.079512	2.265743	0	5.26467	7.573839	6.532298	0	3.763937
7162	Chr1	27872949	27873771	8.864971	9.095712	10.86659	8.174645	5.622412	10.23028	11.9033	7.46749	7.461867	8.411184	8.414888	1.356985	7.093252	7.657585	8.513869	7.667417	6.474582	8.51315	9.119042	7.466819	9.427854	7.692525	9.983064	8.623462	9.238088	9.46493	0	7.673816	7.803107	10.88066	10.83304	6.67578	7.912305	8.842577	6.43632	5.017811	3.077365	9.729062	10.01014	8.379759	9.200336	7.62893	6.544202	4.864351	8.762864	7.687214	8.454388	6.770846	7.964448	5.742126	7.62154	9.029955	8.201852	9.494068	8.629415	9.136975	10.5379	9.896789	8.660743	8.768032	9.381925	8.28195	7.285997	6.815247	7.816032	7.624994	7.637107	6.078635	3.35297	7.261465	5.862944	6.272988	7.467261	8.150323	8.972268	7.957822	5.44803	7.967254	9.10123	9.821852	9.089288	7.715727	8.485108	8.702832	7.299914	6.164536	6.460506	6.572189	9.53984	6.969638	5.988082	6.057065	10.03737	7.375316	10.00897	6.474547	8.274261	9.213527	8.839466	9.711801	8.791921	6.063595	15.26787	11.34445	14.11796	14.33475	15.28027	15.72134	13.87257	13.68104	12.18465	13.56573	14.22186	13.58701	15.97627	14.70799	8.668722	8.697165	10.20439	8.893158	9.636974	7.093581	0.8970726	11.57067	1.644771	4.702404	11.69286	6.636483	4.259371	5.162256	8.364711	3.569047	9.772154	0	7.521656	8.293174	2.67737	5.812277	5.195179	2.472534	0	0	9.623979	7.701809	8.062176	3.07525	7.863698	8.278937	11.23805	12.09492	6.236713	7.048978	4.526853	5.732641	7.460796	6.611001	0	8.351235
7163	Chr1	27880604	27881037	3.106528	1.617015	3.524301	0.4808615	0	2.815674	1.472573	2.272714	1.58016	2.746509	3.543111	0	3.421451	4.307392	3.655956	3.209616	3.214653	3.869613	3.828277	1.916263	1.21294	3.75818	1.217447	3.69039	3.822657	4.587298	0	1.785731	2.384283	2.982108	1.575715	0.8639244	2.373691	2.887372	1.230473	2.650919	2.308024	5.019452	3.798718	2.505289	1.162148	2.872068	0.6107922	0	2.006763	2.765185	2.987641	2.869002	4.179364	2.674415	2.434659	3.143762	3.42764	2.579313	2.178299	0.5622754	2.66547	3.522586	1.788632	2.803384	3.662807	3.28248	0	0	1.769668	2.096873	0.8645781	3.121461	2.579207	2.420488	1.520023	1.672797	2.163412	1.940553	3.011241	3.474542	1.383627	2.370423	3.964091	3.499283	2.256206	1.361599	2.499039	2.02848	2.505941	2.853952	2.957822	2.716505	4.088503	3.323981	4.529447	0.8652949	0.7395956	1.570669	2.103335	1.698242	4.542732	0	4.12009	4.804242	3.589601	3.620057	4.580361	2.963864	5.098153	4.459699	2.862018	1.770421	2.980435	3.833334	3.96368	2.583948	2.042502	3.845382	3.151484	3.288371	3.455365	3.251277	3.478769	1.976257	3.074372	0	0.4485363	1.327782	0	0	0	1.659121	0	2.890863	1.338354	0	0	0	0.578589	1.451305	0	3.059093	0.3542167	0	0	0	2.782837	0	3.455218	3.39896	3.08931	2.714405	2.563065	0	1.685598	0.5034985	4.526853	0.8189487	0	1.65275	0	0.2352461
7164	Chr1	27883843	27884513	5.076522	8.691458	4.699068	7.886128	5.49463	7.883888	8.344579	5.762954	10.70997	6.866273	6.754055	4.070954	7.760852	6.102138	6.710932	7.964604	7.515949	7.407546	3.871292	7.731132	7.994379	8.808234	8.197475	7.004209	9.238088	6.735779	2.832883	5.743296	4.840816	6.608995	8.469466	6.832857	7.18701	5.323592	7.098882	8.047433	3.736801	7.498194	7.443435	4.66502	5.617048	7.449426	7.416762	8.107252	7.625699	6.304622	5.657448	5.164204	5.598771	5.978104	4.234189	6.621967	6.671655	8.176972	10.13747	9.83982	7.872435	7.380657	5.083479	6.501466	5.976158	5.403467	7.077826	9.578186	11.06042	2.096873	3.17012	3.614323	4.642573	1.919698	4.234348	2.927394	3.280012	4.734949	5.776666	6.332633	8.993573	9.086621	6.431536	5.487512	6.123988	4.689952	5.230546	4.776742	4.14025	6.735326	5.13727	6.572189	7.359305	3.967332	6.602245	5.864777	4.54323	4.848587	5.584717	7.642089	7.300819	9.213527	5.843037	6.973899	6.658969	6.878108	6.011724	6.132133	4.762011	9.397223	7.421844	7.860668	5.256403	7.468393	5.431709	3.488329	4.387597	4.760949	4.201979	4.364565	9.335547	11.05434	8.349046	6.192273	4.848048	0	3.139754	1.517465	4.386056	2.532064	6.236191	1.659121	0	1.858412	0.3345884	0	1.437081	0	5.207301	11.19579	6.142201	6.730005	3.187951	4.945068	0.7421182	0	6.609239	3.960931	4.606958	4.693802	5.75735	1.764364	6.506242	0	1.011359	4.279737	1.131713	5.966626	6.330373	6.768405	5.086056	5.293036
7165	Chr1	27884743	27886671	23.86723	31.5318	28.19441	18.84977	18.78397	24.68408	30.92403	23.37649	28.9696	31.4132	25.24466	20.8071	22.53151	20.49999	19.93247	21.27857	23.09117	22.00152	31.35746	42.55426	39.9719	42.57313	49.5095	33.92899	40.26532	37.45325	12.59059	18.91909	14.52245	25.9524	22.55241	29.21635	21.89071	25.89612	19.97152	20.73398	21.65146	23.17624	23.04898	20.99259	19.85336	22.34828	21.20321	23.18674	23.27845	21.29192	23.01119	25.47674	24.6819	26.74415	23.07633	24.34743	24.85039	25.07971	27.48008	24.74012	22.87345	25.16133	23.81704	23.38142	21.59128	19.89688	26.02142	26.8926	21.08854	24.33644	25.79325	23.73953	24.76039	21.2836	20.73745	18.81896	22.40178	23.44188	22.00049	20.51101	22.2245	26.7331	20.46765	23.14299	22.36867	20.80221	20.9803	20.2848	24.07882	22.37498	19.38152	21.9073	25.6758	24.44734	24.95034	25.38198	17.11636	16.86762	21.75864	25.79205	21.57798	31.32599	22.3234	18.39043	22.21391	22.62535	19.41882	18.08979	21.56911	20.3872	21.39237	23.08629	19.29154	17.77874	16.36853	20.86538	19.59289	20.21572	20.26579	22.83923	24.6119	23.8156	22.3221	23.38571	20.92938	23.36709	24.22096	18.96831	21.38202	10.12826	22.60619	30.69374	12.77811	23.74638	20.74448	18.91595	20.98139	7.240396	21.26314	23.22089	17.95413	36.40321	22.5518	19.78027	19.54245	18.12008	22.84246	26.18615	25.33827	23.79272	29.0676	23.61533	19.71589	17.07518	21.91278	31.2169	30.55626	24.21748	19.55633	27.78194	17.8012	20.46641
7166	Chr1	27890961	27891915	8.94074	4.244665	2.055842	6.443544	6.389104	8.540879	4.908576	5.681786	10.5344	10.47107	7.52911	2.487805	7.760852	9.093382	9.365256	7.251356	6.248198	7.186425	9.5922	8.1276	9.648389	7.575082	8.197475	9.301288	9.174377	6.619645	0	5.64677	7.803107	7.656763	7.090715	8.87486	8.373856	9.113268	6.43632	5.112487	5.605201	8.365754	10.36947	6.220027	7.263424	5.92364	5.93341	0	7.291238	6.747051	4.513245	4.934684	6.78161	5.506148	4.869317	8.294181	9.181177	8.670883	7.288923	3.373652	8.306349	7.63227	7.813496	5.010304	8.353769	8.837446	0	0	2.801974	7.49791	3.17012	7.885796	5.932177	6.009488	7.274393	6.942107	6.350661	9.004166	6.514113	9.807175	3.545543	5.794367	8.454031	11.73055	8.122343	8.169594	8.65946	7.983049	7.19096	6.221615	5.059432	1.402067	6.977712	7.398538	8.291191	4.326475	3.909291	6.555836	7.688052	5.625426	6.084016	0	7.19143	10.89995	8.791921	7.330615	3.960104	2.657258	2.689136	1.59275	5.287457	2.90349	3.576521	3.370691	2.862658	6.395271	6.657043	8.276726	9.892158	7.652935	7.335072	6.421272	6.377743	5.797022	6.385235	0	0	0.9484155	0.548257	5.064128	9.744048	0	0	3.303844	0	0	0	0	5.062653	2.902611	2.362385	6.118186	6.375901	0	0.989491	0	9.855882	0	0	3.884526	9.408353	3.664447	6.506242	0	5.899594	0	0	5.381663	4.521695	8.657263	0	4.704921
7167	Chr1	27896183	27896877	4.015756	7.478696	3.230609	6.155027	6.005758	5.068214	6.503863	3.246735	7.198507	8.067871	9.632832	5.427939	7.760852	8.176068	8.363624	10.40153	8.512038	8.328882	8.860956	13.01738	9.20732	9.219285	10.7947	9.376602	9.36551	13.06509	3.147647	6.853345	6.936095	7.73736	8.370984	9.9744	6.197972	7.308661	7.193534	5.112487	4.396236	6.38276	6.36542	4.66502	4.648591	3.051572	2.006889	7.296527	3.277713	4.922029	5.657448	4.590404	5.519915	5.112852	3.81077	4.548422	4.957836	8.506246	7.707827	10.12096	4.711063	4.864524	3.294848	4.831365	4.755222	4.746971	3.12257	4.052309	5.898892	3.177081	3.026023	3.367892	1.547524	3.589	1.737169	3.512873	2.093624	4.424461	5.162127	5.548059	5.793936	5.662677	6.674235	5.20916	2.9653	3.025775	4.475023	4.384133	2.723848	6.449931	4.203221	3.680426	0.1090267	0	0.6909326	9.90282	11.72787	8.536245	10.15403	5.943847	6.651857	9.213527	7.341252	7.025558	7.855503	6.516102	0	0	0	0	0.04850878	0	0	0	0	5.555488	5.597968	6.518837	7.528545	6.038644	7.213832	8.128192	9.798533	9.749536	7.922421	0.4172694	7.176581	3.793662	0.548257	7.957915	2.338572	12.44341	5.96312	6.194707	11.7106	9.99333	5.748326	2.172119	5.78589	9.74448	5.669724	5.914246	6.257829	5.563202	5.194828	0	7.4209	3.960931	3.455218	6.797921	3.791426	2.442965	4.534654	9.96052	8.596551	0.2517492	0	6.317604	3.504313	6.847108	0	6.351643
7168	Chr1	27901207	27902359	13.33534	10.30847	7.635985	13.27178	11.88373	9.104014	12.02601	10.38955	9.393174	6.007989	5.203944	4.297118	10.5147	10.28988	10.16656	9.807162	9.05536	10.76121	11.0977	11.89405	11.08186	12.50769	12.90494	11.18414	10.32117	10.85854	4.406706	10.90744	7.875358	7.011983	5.810447	7.932397	10.22006	13.3541	10.50635	10.1303	6.484448	12.2078	12.26883	11.14422	11.71832	12.5653	9.336395	11.02586	10.03381	10.34179	11.95056	14.23025	11.74953	9.911067	11.53817	11.90616	10.22171	9.548947	12.56711	9.980389	11.03381	12.49679	10.2611	12.04859	13.04473	11.91793	0.4163427	9.209794	10.47053	14.23332	14.55373	9.117952	10.31683	11.43472	12.81162	11.04046	10.88685	6.753125	10.81589	9.807175	4.15088	7.703874	8.93943	11.81008	11.79674	9.682481	10.40297	10.79675	9.261085	9.360961	9.65184	10.60313	12.32002	10.18639	10.44076	9.90282	11.30525	9.492304	12.25737	9.234191	10.70787	12.43826	7.940537	10.43502	10.97689	10.40766	13.21625	11.24224	12.60532	10.98997	11.73913	13.10111	11.32565	10.11207	9.175185	9.108416	9.002138	9.192293	10.50495	8.310609	11.94223	9.347421	11.07408	9.222534	12.00188	7.093581	10.76487	12.51909	5.48257	10.12826	14.81095	6.636483	5.111246	7.227158	8.699299	8.922616	7.185407	3.620198	10.55925	7.671186	6.142201	8.463491	8.619274	7.417602	0	4.53002	10.78349	3.080724	15.54848	13.27213	11.65512	11.94338	6.111925	0.7114657	10.78783	11.07697	18.67327	10.64633	8.13905	10.38872	6.781408	10.82132
7169	Chr1	27909050	27910764	17.12379	19.40418	10.86659	17.50336	20.7007	19.89743	15.95287	17.04536	18.87413	20.59882	20.37289	11.9867	15.10445	14.7568	16.17635	13.55171	14.4433	14.8888	17.20574	16.45343	17.2017	16.03099	16.63844	18.07538	16.31	17.30398	10.38724	18.62952	15.17271	19.10161	22.6509	20.89126	15.29712	17.50469	16.37475	13.34927	18.13447	15.49214	16.32422	16.32757	20.24074	19.38646	14.65901	13.29589	19.13114	15.48504	13.6033	13.88597	16.79631	19.35018	14.71381	18.86257	19.40289	17.06737	15.58322	23.75614	22.00562	21.55487	20.61633	16.87995	17.22162	18.48289	7.285997	11.97273	11.94526	17.34686	17.14747	15.77159	16.50693	14.94025	17.6974	17.39709	15.77197	17.46498	19.29652	18.71769	16.08466	15.14437	15.29007	21.75123	19.08106	15.73403	19.12055	20.2848	11.44016	15.35426	13.9329	11.30416	16.79012	16.08378	14.50958	17.59433	17.0107	17.75539	16.17392	18.46838	17.84645	22.57314	13.63375	16.22077	15.19077	15.02324	14.2182	12.77528	16.52698	15.60895	18.82141	18.34156	17.55747	16.98564	15.56111	20.02559	16.9452	17.90849	20.04694	18.17572	18.06489	15.11844	17.5098	20.09195	18.91921	15.43897	17.49292	17.45085	24.12331	25.68236	28.84238	14.51731	12.77811	19.41008	26.43249	26.41094	23.85555	5.068277	9.257423	8.293174	9.449541	16.21319	12.86988	15.45334	16.07923	14.34506	9.623979	14.30336	10.94152	15.5381	18.53586	19.81516	14.58976	0	15.17038	14.60146	7.356136	21.52665	17.86069	19.12468	33.05936	10.93894
7170	Chr1	27916790	27917425	4.924984	1.819142	1.468459	6.347371	6.13354	4.411223	2.577002	3.571408	2.984747	2.059882	4.318166	0	4.756651	5.902722	4.457261	3.863427	5.704877	4.79095	5.548851	5.4184	4.410692	7.927411	6.655376	5.121357	4.396056	5.748639	0	5.64677	6.719342	3.062705	2.068125	2.513235	5.934228	4.601749	4.259329	4.923136	3.077365	5.577169	7.494769	5.960859	5.423356	4.66711	4.275545	0.3242901	4.682447	4.590207	4.513245	4.360884	7.097033	6.45006	5.398591	5.953081	4.713004	5.048868	5.613309	2.670808	5.826842	6.206461	3.577263	4.950657	5.39782	5.504467	0	2.578742	5.603947	5.782287	4.322891	3.860754	1.031683	7.51186	4.560068	4.516551	4.954911	5.588793	6.022481	4.595362	5.361553	4.41162	5.501188	7.038331	5.028117	2.798842	5.927952	4.645873	3.59548	5.30835	5.215107	4.381459	6.214524	4.610683	3.684974	3.845755	5.177169	6.282676	7.760581	4.988586	5.191693	1.842705	5.618305	6.147363	6.034691	3.80106	3.626119	3.066066	5.322248	3.344774	5.675527	3.399208	5.85249	4.36207	3.376468	4.780303	4.2363	4.834194	5.952803	4.96245	4.667773	5.202043	4.348461	5.994647	5.498396	3.338156	5.382436	6.638909	0.548257	4.702404	1.169286	0.8295604	0	2.064902	1.338354	2.855237	5.748326	0	4.628712	1.036647	3.149847	3.976821	2.479517	3.399734	2.473727	0	7.4209	1.100258	0	4.208237	5.336081	5.971692	5.323289	0	2.191278	6.041982	1.131713	4.211736	2.826059	5.902679	0	3.88156
7171	Chr1	27919885	27920378	5.834212	1.819142	0	3.269858	5.49463	4.598935	4.785862	2.759725	2.89696	0.6866273	1.328667	0	4.506301	4.945524	4.307016	3.566241	3.803251	4.532976	3.914306	3.303902	4.410692	3.523294	2.272567	3.953989	4.6509	4.819566	0	3.37841	4.407311	1.93434	1.37875	2.120542	5.077062	4.69198	2.934205	1.609487	2.967459	3.718113	3.542048	2.33251	4.842282	4.577358	1.30884	0	3.077036	3.152311	3.559742	3.901843	5.441059	3.303689	3.599061	4.14709	4.284549	4.006167	3.43501	3.935928	4.897026	2.683875	3.859679	4.294546	6.425976	4.544972	0	0.3683918	3.539335	3.876038	4.034698	3.285748	1.805445	1.502372	2.280034	3.094674	2.651924	3.725862	3.502872	3.810788	3.89145	3.555634	2.629244	5.169396	4.190097	4.009152	3.661382	5.103916	6.101421	2.169003	2.490797	1.840213	3.488856	1.715603	2.226338	2.403597	2.535756	5.190037	4.279199	3.184204	2.352486	0	5.618305	4.339315	4.109833	2.353037	4.10324	1.124224	3.97768	4.618974	4.414299	4.107376	2.438537	2.775863	1.027621	4.45731	4.917134	3.625645	4.28952	3.407948	4.546532	2.438458	3.188872	4.874768	3.547353	2.503617	3.139754	5.880176	4.386056	0	0	2.903461	0	5.988217	2.007531	2.141428	1.437081	0	0	2.695282	0	3.772881	0	2.781601	0	0	1.855225	0	9.213915	4.046381	2.808464	3.664447	3.746018	6.403192	1.685598	0.2517492	0	2.339854	1.017381	3.856417	0	0.9409842
7172	Chr1	27927634	27928562	10.7592	9.095712	7.342293	12.31005	10.60591	12.85825	10.1853	10.30838	9.919894	14.41917	12.9545	10.17739	8.845703	8.893966	10.0664	10.16379	9.236467	8.439443	11.52785	11.76189	11.35753	13.44724	11.84982	9.602545	10.63973	10.394	3.462412	8.735602	9.681633	11.60604	12.7042	11.07394	8.110112	9.383959	10.7903	9.088866	6.484448	9.419219	10.42081	9.761987	9.490873	9.064964	5.846154	4.864351	10.10071	8.627377	8.136554	7.574166	11.11869	10.54034	9.84449	11.23728	9.915671	11.52459	7.875388	14.61916	11.15778	11.3226	8.19005	9.782022	11.56676	9.645442	6.869655	9.209794	7.816032	11.56457	15.99469	9.200096	5.416336	9.932348	10.74873	10.78954	11.166	8.7713	11.49188	9.807175	6.572226	9.613381	10.19338	12.44631	9.476066	11.49795	8.950045	10.3387	7.73573	6.735326	6.616181	8.237143	10.57559	10.07917	9.442745	7.883798	8.663834	8.877695	10.15403	7.748229	8.193141	0	9.663484	10.28004	8.323712	6.787606	10.01954	7.971773	9.467998	4.778249	9.410704	8.781287	8.832924	9.781612	9.835798	8.785422	8.92649	11.7925	11.16151	10.22384	8.304999	9.022293	9.566615	9.749536	8.631891	3.755425	6.279508	11.57067	13.15817	9.766532	8.964524	17.42077	11.07437	12.38941	10.03765	4.282856	7.76024	0	6.79842	10.98846	8.977064	10.60486	9.918069	2.781601	5.689573	19.63009	8.464464	4.621086	2.303479	10.52059	9.548776	11.94338	11.23805	9.96052	8.93367	7.048978	5.658566	9.008436	9.608601	11.88406	2.543028	7.527874
7173	Chr1	27933297	27933869	0.3030759	0	0	8.847851	8.816964	3.003386	2.699717	2.353883	0.52672	0	0.1107222	0	9.346403	8.774316	8.313543	7.845729	3.25993	7.997201	1.720574	0	0.8270048	1.233153	0.9739575	0.6401696	0.8282424	0	0	0.434367	0.5057569	0	0.1969643	0	0.6593587	1.082765	0.7572141	0.3787027	0.8792472	0	0.3080042	1.555007	1.54953	1.615538	1.047072	2.107886	0.5351368	1.990933	1.271337	0.9180808	0.7885593	0.6292741	0.4234189	0.2006657	1.162949	0	0.1675615	0	0.5578891	0.0838711	0	0.8350507	0.1285195	0.6059963	0	0	0	0.6989578	0	0	0	0.1669302	0	0.2509195	0.2093624	0.620977	0.6145389	1.12082	0.1729533	0.3950705	0.9303479	0.8350562	0.9669455	0.4538663	0.3487031	0.7852179	0	0.05707903	0.5448619	0.3505167	0.1090267	0	0.6141623	1.153727	0	0	0	0.6368407	0.6489617	0	0	0.05165851	0	0	2.099332	2.861662	2.072875	1.433475	1.60079	1.416337	1.788261	0.3965518	0.2936059	0	0.1512964	0.5127175	0.9629534	0.2391542	3.091642	4.22666	3.884625	0.9881287	1.300696	0	0	0	4.386056	3.978957	5.846429	0	0	0	0	0	0	0	4.050123	11.19579	1.732416	1.529546	0	0	0	0	0.2319031	0.6601551	0	0.4855658	0.2808464	0	0.3943177	1.422931	0	0	0	0	0.1130424	0	0	0
7174	Chr1	27934036	27935807	10.91073	3.436158	0	13.46412	11.88373	14.07837	11.0443	11.44474	12.64128	16.13574	14.72605	1.356985	14.60375	15.99319	15.57537	16.28583	13.44721	15.62587	20.56086	14.33894	16.7055	16.85309	20.53427	17.62349	16.69227	18.23306	0	12.83796	15.67847	11.68664	11.71938	11.85933	12.59375	18.407	14.19776	15.05343	13.73824	13.44717	14.27086	11.92172	14.52685	18.39918	12.47761	4.864351	16.12099	15.04261	16.90878	14.45977	14.74606	14.94526	17.78359	17.32414	17.1382	10.86604	10.30503	9.83982	14.81505	15.43228	12.52042	16.46243	14.32993	16.5639	1.040857	10.31497	12.83009	17.02915	18.44433	13.88229	20.11782	20.78281	12.16018	14.30241	14.23665	14.12723	14.44166	15.63544	14.61456	13.62993	15.45187	15.70701	13.02153	9.152971	14.47118	12.23631	12.09389	11.58704	10.58589	12.96912	15.80888	13.83205	14.35604	15.28688	12.1505	16.18472	17.98714	18.99908	21.74022	9.213527	17.82875	18.44209	14.46245	10.95067	11.78489	13.6951	14.34206	5.574624	15.66834	15.50889	14.84798	13.41667	13.35907	13.17813	11.27158	15.67451	16.93923	11.95771	14.85201	16.98792	15.94436	16.92994	16.96817	0	6.279508	0	0	3.978957	0	10.78429	0	17.55167	3.011296	8.922616	6.035742	0	9.112776	7.671186	0	16.82501	8.146985	0	2.473727	0	8.580415	10.34243	0	13.43399	13.48063	16.82931	11.23805	0	12.30487	13.84621	0	7.019561	9.947728	10.23131	0	6.116397
7175	Chr1	27942663	27943715	5.455367	5.053173	0.2936917	6.155027	6.005758	6.663763	5.276719	7.223985	8.778667	9.612782	12.62233	10.17739	9.429853	9.332682	8.313543	9.3911	9.598681	9.987288	10.83962	7.268585	9.868923	11.80303	9.252596	10.50631	8.409846	10.394	0	9.99044	5.996832	14.50755	15.06777	11.23102	9.692573	7.037969	7.098882	8.142109	9.561814	8.489691	10.16414	8.034202	10.65302	10.6805	4.886337	3.242901	7.692591	8.295555	9.344323	7.918447	9.856991	8.809837	11.53817	10.63528	11.44587	5.487901	4.775501	6.18503	8.678275	9.812918	7.342804	9.48379	11.88806	10.80693	11.44942	12.70952	12.83009	9.404159	5.90795	7.557221	0	7.428395	12.4859	11.70958	9.211948	5.433549	5.407943	5.6041	2.85373	4.01655	4.085441	10.85573	7.671101	5.975906	8.543225	8.048484	7.626776	6.392852	7.472392	9.463952	8.88568	5.897386	6.448704	6.922359	5.388482	7.853345	7.542995	10.40173	10.54563	11.51691	6.667055	5.475802	4.942204	5.430085	6.107148	3.67928	7.899336	5.733899	11.01149	9.84354	10.13348	9.847704	6.826337	8.850021	7.337877	8.093612	8.228875	8.848706	4.910255	7.396655	7.073497	6.587524	9.577852	3.755425	25.11803	5.880176	5.48257	1.08517	1.94881	8.710384	0	8.053119	8.030122	0	0.8622489	0.7240396	11.86107	3.939258	3.464832	9.075309	2.361445	0	0	0	10.89945	0	5.758697	8.578329	9.26793	8.278937	3.548859	8.537589	4.045436	7.552477	0	4.094744	4.29561	3.777715	0	4.116806
7176	Chr1	27947142	27948431	21.29108	15.36165	14.97828	20.38853	24.15081	17.8326	19.51159	18.18172	18.08405	13.04592	19.93	20.12861	14.3534	15.43482	13.82252	13.55171	14.53385	12.56703	14.23775	15.99089	18.52491	18.20368	17.53123	16.3055	17.58422	16.37491	12.90535	17.03684	13.72769	25.30762	22.55241	23.71865	18.1983	14.79778	11.73682	12.21316	20.00287	14.12883	16.78623	16.50035	14.13946	14.9886	11.69231	10.37728	13.04396	14.10244	15.19247	12.85313	16.16546	14.78794	15.03137	14.98304	15.608	12.07338	13.65626	16.30599	15.68288	18.70325	19.39253	16.46243	17.47866	16.5639	24.35605	28.73456	17.40173	11.69166	8.645781	12.48584	9.800988	12.85363	15.74309	14.97153	12.49196	16.92162	15.7322	12.38506	12.10673	16.59296	14.19792	15.74677	15.01989	14.97759	16.04034	16.88219	14.27297	11.81536	12.37615	13.58252	15.42728	17.58493	14.66312	16.4406	12.99575	14.81892	19.29266	13.16138	15.6562	25.79788	14.75741	14.82599	15.08673	15.02324	13.74108	14.61492	14.28603	10.1936	17.56018	14.7299	15.17312	13.94541	12.77186	20.92998	15.96177	15.05192	15.84496	14.58841	12.18471	11.46075	10.20439	15.74418	14.83976	14.60443	30.50047	18.20958	14.25468	13.74549	13.64167	24.05725	0	13.21538	12.04518	8.565712	12.3589	15.92887	13.01825	6.634539	8.189602	15.80531	15.23132	5.872268	9.647537	0	16.00131	0	14.97261	13.43399	14.18274	13.16487	12.02669	2.134397	13.31623	23.16093	19.80498	14.15611	13.11291	15.18956	11.86746	10.82132
7177	Chr1	27951576	27952953	9.168047	7.276569	16.44674	8.366989	15.58941	7.883888	8.590008	9.253195	17.99627	20.25551	17.38339	10.17739	15.3548	14.35797	13.12137	16.28583	14.26219	11.60884	10.58153	13.94247	13.39748	13.6234	18.2617	11.82431	14.78094	11.26501	15.10871	19.06388	15.17271	19.74639	18.61313	22.54057	14.43996	11.09834	10.88495	6.343271	16.26607	13.38521	13.03884	11.83533	14.33316	12.29604	14.83352	11.83659	16.38856	12.55394	14.87464	11.36125	14.50949	12.90012	15.56064	13.84593	16.83216	12.89657	15.49943	18.41452	16.92264	14.59357	18.07459	14.19586	17.22162	16.1094	22.69068	21.18253	14.30481	12.45416	16.71518	17.82519	14.18564	12.18591	19.10885	14.38605	14.93452	13.97198	12.41369	12.1609	11.15549	10.6669	12.09452	11.81008	11.21657	12.02746	14.76176	13.21783	12.09389	10.84502	9.807515	11.65468	12.97418	17.69216	12.20648	13.65243	14.36929	14.75063	16.75415	16.02716	13.30371	20.26976	8.24018	8.317021	9.208106	10.31716	9.303859	11.24224	10.58847	6.689549	12.07869	10.90579	10.94632	12.68966	11.30383	18.79822	15.12964	12.01224	12.86856	11.53919	7.759415	9.509984	9.160759	13.17505	14.4259	7.51085	25.11803	10.62225	3.837799	6.511021	8.185001	21.15379	0	12.80239	29.10919	27.48166	23.28072	0.7240396	20.8292	7.463857	10.55199	10.40092	20.19035	20.08934	22.01617	3.020014	11.4792	8.802068	1.151739	14.24326	11.5147	18.45796	11.0409	0	8.090871	25.93017	20.93669	17.78289	15.71289	13.53681	0	8.115989
7178	Chr1	27953013	27954451	11.36535	16.17015	10.86659	19.81149	27.60093	16.33091	15.95287	17.69471	19.92757	25.40521	23.47311	7.463416	13.8527	14.07879	13.82252	15.98865	15.57522	15.47845	15.27009	16.58559	19.13138	17.91008	23.21265	16.90801	18.09391	17.71045	17.62682	25.67591	15.89522	29.98227	28.1659	32.51497	14.04434	15.70009	13.06194	12.68654	18.24438	15.74001	13.75752	16.41396	15.97953	14.71935	15.61883	18.32239	14.71626	13.82592	14.87464	17.21401	15.85004	14.94526	13.86697	18.59502	17.44424	17.12225	14.74541	20.94476	17.04661	15.43228	17.69804	15.62738	16.70754	17.82639	19.77628	21.18253	17.69668	13.40728	15.41831	13.718	21.66534	13.93867	19.00028	16.05885	16.1907	15.13631	14.50312	13.78609	14.18217	15.80282	13.10577	13.00302	13.79509	16.11225	15.98222	17.20936	14.92669	12.27199	14.24425	12.0052	15.64534	21.23059	16.96623	19.13263	18.27858	20.55528	21.61358	15.70874	16.14292	4.606764	15.3567	12.4497	15.29482	16.83326	10.78293	10.62903	14.39808	8.760123	15.57132	12.25131	12.84296	15.20115	13.94628	20.86538	17.17215	14.83219	15.58234	12.31644	13.27587	13.81793	15.8284	18.31332	16.43607	24.20163	25.11803	15.55401	18.09248	20.25651	29.62191	33.5972	6.814994	28.70214	31.11672	38.90261	34.48996	0	21.1185	19.90362	9.764525	15.80531	24.44096	38.94241	31.66371	13.59006	15.30561	18.70439	10.94152	19.09892	14.46359	15.74355	12.42101	19.20957	16.3503	29.20291	3.960996	23.16455	19.78241	17.47193	24.5826	17.76108
7179	Chr1	27959050	27959934	18.79071	15.15952	9.985519	15.29139	15.07829	18.86502	16.93459	16.72068	13.60693	21.11379	15.50111	18.99779	13.352	13.04182	13.07129	13.73003	12.99444	12.53018	13.20541	14.40501	16.04389	16.03099	16.47611	15.13813	16.37372	15.79424	9.442942	11.19701	11.92141	20.14938	21.27215	17.9068	16.15429	12.81271	10.69565	10.60368	11.65003	15.55411	15.34888	16.50035	15.78584	16.60414	13.35017	18.16025	13.17774	14.04714	13.15833	10.90221	12.61695	11.95621	13.3377	13.24393	13.52693	13.11608	16.16968	14.61916	15.24897	16.52261	15.43872	16.58172	14.00863	15.35191	18.11091	18.60378	20.49865	13.91561	15.27421	17.25018	13.15396	16.2757	16.72025	14.46969	16.81878	12.88527	13.95003	10.2555	13.23093	12.77394	13.95522	13.79831	13.47277	12.85955	14.878	15.37718	13.51029	12.27199	12.76534	15.42274	13.90091	12.3309	14.58635	15.7676	14.79191	13.31654	14.07059	13.69208	11.84355	16.12367	13.03447	15.4459	13.63008	15.20424	12.64371	14.51271	12.71737	12.26417	13.48544	13.8801	11.16308	11.96265	10.79002	13.04894	13.16279	12.96443	12.47462	12.5556	13.15463	15.68741	14.20497	15.74418	14.36678	12.93535	32.29461	20.48578	15.89945	16.27755	21.82667	24.88681	10.22249	15.07379	15.72566	21.41428	18.39464	5.792316	13.45219	15.96436	8.504587	14.1738	14.8771	5.563202	16.82135	9.060041	12.17491	12.54295	11.51739	15.5381	11.79555	17.10075	11.0409	1.422931	14.6647	20.39169	16.9757	20.35673	13.67813	15.18956	6.781408	9.056973
7180	Chr1	27961333	27962227	6.440364	4.244665	0.8810752	12.11771	5.111283	10.13643	6.749292	10.71423	6.84736	10.29941	8.636332	4.975611	7.427052	8.295717	8.764277	8.49954	7.425395	7.849787	9.764258	4.955854	8.380315	10.15883	7.467007	11.14648	7.645315	9.406863	0	9.749125	5.057569	17.48966	13.39357	13.27302	10.22006	8.210964	3.78607	3.787027	4.396236	9.357251	10.26681	5.788081	8.812954	8.436699	3.752009	6.485802	8.227728	8.129644	8.772222	1.950922	6.308474	7.787267	7.198121	10.10017	7.528565	9.878221	11.05906	15.74371	9.546102	9.393563	7.813496	11.21354	10.41008	11.66543	9.575882	5.710072	15.48459	7.243744	3.746505	10.59654	0.7737622	6.760674	6.731528	10.53862	8.58386	5.666415	7.866098	7.005125	5.880413	6.782043	10.03158	8.947031	6.059525	3.933508	7.671468	10.66588	6.537236	4.623402	4.592408	8.938177	6.868685	8.363565	7.600258	9.037525	6.339391	7.716765	8.195754	11.14471	8.030901	4.146087	9.588574	8.523655	8.323712	5.973094	4.10324	3.67928	5.2102	2.22985	8.731581	4.815545	4.335178	3.899426	1.46803	12.14455	9.002138	7.361159	9.191828	5.082027	6.243905	7.152809	8.117128	7.970905	10.58294	0	15.69877	0	13.70642	0	12.08262	3.318242	0	6.607688	0.3345884	0	0	0	3.760828	1.451305	0	8.055612	3.542167	0	0	0	7.884706	0.8802068	0	1.942263	4.353119	8.278937	1.380112	0	2.528397	7.048978	1.131713	6.083619	6.443415	10.38872	0	1.999591
7181	Chr1	27965146	27965636	6.061519	6.063808	7.342293	5.674165	7.794707	7.696177	7.853722	7.46749	7.549654	5.149705	8.857777	9.046565	6.509102	6.74027	6.660851	6.122046	5.704877	6.781037	7.527511	6.938195	7.001974	7.281474	7.142355	6.665296	5.033165	6.097041	5.98053	5.212404	4.840816	7.576165	7.780091	9.346091	5.868293	7.308661	3.880722	5.49119	6.484448	5.391264	5.954748	6.824752	8.135034	7.62893	4.188289	1.945741	7.491915	6.747051	6.738084	7.459406	7.412457	6.056763	5.081027	6.153747	5.325083	5.268384	6.451116	4.779341	6.756657	9.225821	6.30728	6.680405	7.518392	7.170957	7.285997	8.47301	10.91295	8.514576	7.204818	6.653641	11.60643	9.598488	5.862944	5.35295	8.234923	6.287392	6.514113	6.052428	5.96689	7.045423	6.957384	7.754093	6.768619	4.160441	6.044187	5.627395	6.319329	4.73756	6.149156	5.520638	5.778417	6.326286	6.064853	7.499223	5.494139	6.350966	6.382534	7.323668	6.976338	7.370822	7.940537	6.044046	6.450877	5.701589	5.296043	6.132133	5.322248	6.689549	6.936756	5.098812	7.098853	4.69253	6.385928	7.816442	7.262229	6.189233	5.865262	6.696318	5.6377	6.583835	6.319764	6.060523	6.799092	5.424503	4.933899	8.915106	7.675598	4.702404	7.015715	9.539945	12.77811	8.87908	9.703064	8.922616	11.78407	4.344237	4.19477	4.975905	3.622324	7.851672	4.959034	9.272003	5.4422	5.285024	4.638062	7.481758	9.789785	7.283487	5.75735	5.428811	8.67499	1.422931	6.236713	9.314722	5.658566	7.487531	6.556457	8.89337	5.086056	5.293036
7182	Chr1	27969750	27970055	1.666918	1.212762	0	3.462202	2.172295	4.880502	5.890291	4.788934	3.599254	3.089823	2.546611	2.940134	3.004201	2.712061	3.305384	4.041739	3.305206	3.759053	2.66689	2.114498	2.425881	1.937812	0.9739575	3.464448	4.396056	3.484023	0	2.41315	2.456534	1.853743	2.7575	2.513235	2.439627	3.338524	3.123508	1.609487	1.8684	3.098427	4.055389	3.110014	2.22745	3.500333	1.134328	1.135015	4.816231	4.700814	4.00471	0.9180808	2.681101	4.168941	5.504446	2.943096	5.325083	2.414676	3.686352	1.686826	2.355532	4.277426	3.294848	4.2349	4.626703	2.120987	3.330742	6.446856	5.309003	2.287498	1.296867	3.121461	4.900494	3.505535	3.148618	3.680153	4.257036	1.241954	2.642517	2.185599	1.55658	3.292254	2.871944	2.465404	3.738856	2.798842	1.220461	1.963045	3.05071	2.111924	3.269172	2.278359	3.379829	3.431206	3.761744	4.326475	2.4301	3.141338	2.683565	2.865783	4.786092	5.06744	2.696786	5.21751	3.381508	2.53404	2.05162	1.022022	3.585514	3.981874	2.279913	1.487153	2.00502	2.247127	2.055241	1.421171	1.059075	2.563588	3.020172	2.750274	1.879233	2.275894	1.971302	2.108008	2.956127	0	1.794145	0.1896831	6.579084	5.425851	1.559048	4.977363	0	2.684373	2.007531	3.925951	3.161579	0	0.8678834	1.658635	2.362385	2.243335	0.7084335	0	0	4.53002	4.638062	0.2200517	0	0	2.106348	2.035804	0	7.114657	1.685598	6.293731	2.829283	0.9359414	3.278229	3.148095	1.695352	2.352461
7183	Chr1	27972898	27973268	2.95499	2.425523	4.992759	5.86651	4.855719	3.848088	5.276719	5.113608	2.10688	2.746509	3.100222	7.915744	8.011202	4.785991	4.75775	5.111611	4.39185	4.422415	5.892966	5.08801	6.781439	5.402384	7.223518	5.761527	5.033165	4.993767	8.183883	3.474936	3.034542	4.51346	3.446876	4.398161	3.164922	3.428754	3.691419	4.639109	3.846707	3.284333	3.388046	2.159732	3.002215	1.974547	2.443169	3.729336	2.742576	3.097007	3.432609	2.524722	2.050254	2.595756	2.01124	2.675542	2.754353	4.335441	3.267448	4.638772	2.66547	3.85807	2.353463	2.922677	2.76317	3.181481	6.036969	2.947134	5.16153	7.307286	4.611083	5.996491	8.253464	5.508697	4.777214	4.349272	5.931936	4.113972	4.055957	3.754747	2.940207	2.897183	2.346095	2.544933	2.514058	2.269332	2.557156	4.056959	3.922342	3.481821	3.814034	2.979392	3.652396	5.146809	3.224352	4.134187	4.754543	3.619368	5.512189	3.502624	3.81265	6.910145	2.996429	3.254486	3.485554	4.887077	4.484937	7.358559	4.705987	6.370999	4.268773	5.948614	4.497747	3.767243	2.422249	2.97154	3.101577	2.746701	3.414108	2.690485	3.940328	2.275894	1.797364	3.162012	3.133495	5.841772	3.139754	5.880176	3.289542	1.808617	5.456667	6.221703	5.96312	3.303844	3.680473	3.569047	3.161579	7.240396	3.905475	5.183234	3.149847	4.48667	4.014456	0.6181335	3.710591	3.020014	3.594498	2.860672	4.606958	5.503079	1.404232	8.414657	4.534654	3.557329	4.551115	5.034985	0	2.690832	3.504313	1.888857	3.390704	2.822953
7184	Chr1	27974128	27974598	4.318832	10.10635	7.635985	8.078472	9.711438	6.757619	9.939867	10.71423	9.919894	9.784439	9.189943	1.583149	6.425652	6.939687	5.759382	7.489105	8.512038	7.702373	6.022009	7.268585	8.600849	7.105309	7.061192	7.154837	10.38489	7.084181	0	6.949871	5.418824	10.96126	9.158841	11.70225	6.989202	6.586817	6.909579	7.384704	6.154731	9.047408	6.36542	5.788081	4.648591	6.103144	6.456946	8.755832	7.826375	7.908429	7.755153	5.393725	4.573644	7.236652	6.562993	7.42463	5.814746	7.628182	9.299661	6.606736	5.950817	5.451621	7.154526	7.038284	6.425976	5.857965	15.19651	18.23539	10.32306	5.591662	6.916625	7.475078	9.027226	7.011069	9.337281	9.953141	11.02642	5.200682	5.899574	5.6041	5.534506	6.518663	5.298938	5.169396	5.608284	5.446396	4.475023	3.66435	7.19096	7.134879	9.184815	6.39693	7.631872	9.006916	9.442745	6.633928	6.762017	6.555836	7.25288	5.943847	6.732977	11.51691	3.520804	3.099511	5.20232	5.339584	3.86468	3.168269	5.378271	3.663324	4.36579	5.452896	5.74411	6.34483	5.798717	6.782863	6.203154	5.859629	4.683455	5.919067	8.244379	8.615883	6.261784	6.192273	6.266989	6.259042	8.52219	1.327782	11.5134	6.511021	6.236191	0	0	0	3.011296	3.569047	5.173493	4.344237	5.78589	7.463857	7.559632	5.710307	8.501202	6.799469	8.163301	2.26501	6.377336	6.601551	0	4.208237	6.880736	8.550377	4.534654	2.845863	5.393914	16.61545	10.18542	6.902568	7.686881	8.814667	0	8.351235
7185	Chr1	27974858	27975511	6.894978	8.085077	4.405376	9.617229	10.98926	13.60909	12.14873	11.93175	10.79776	10.29941	10.74005	11.08204	7.844302	9.213032	7.91289	12.00634	9.010083	9.434486	7.054354	7.136429	9.81379	10.6286	9.496085	10.58163	13.69786	9.639132	5.665765	6.853345	7.080597	11.92843	13.29509	13.82279	7.582625	7.940273	4.637936	7.100676	7.143884	10.10087	8.932122	7.08392	7.166578	7.000665	4.973593	0.162145	9.90003	9.180414	11.12419	4.819924	7.570169	9.203134	6.033719	7.959738	7.895812	9.055036	9.886126	7.30958	8.120386	8.135496	6.777972	11.21354	8.610808	7.019457	18.11091	11.05175	9.290755	5.90937	6.628432	7.639365	6.190098	10.43314	15.41737	14.72061	13.3992	7.917456	8.296275	8.294068	8.474713	6.716198	7.483233	6.16351	5.543821	5.975906	7.61335	6.739787	9.696901	7.249037	8.328604	11.12891	7.686385	11.902	13.81865	7.595367	4.965856	7.238736	6.962764	7.854369	6.570737	4.606764	7.565984	7.748777	8.895967	8.326131	5.582315	4.803504	6.554768	5.415349	4.899387	6.940049	7.315612	6.34483	5.064702	7.558047	7.413525	7.1048	5.515097	7.951878	7.698795	9.266139	9.218738	8.366156	6.444357	1.251808	4.485363	0.9484155	16.99597	3.617234	0	0	0	1.238941	2.342119	9.279521	2.011914	9.412514	7.955598	10.5738	6.929663	7.341823	4.604818	2.781601	9.400164	1.510007	9.160173	1.32031	0	4.370092	7.442429	9.500419	8.67499	0	4.045436	10.57347	10.18542	6.200612	8.930347	10.54612	0	8.586481
7186	Chr1	27978363	27979178	17.04802	17.18079	16.44674	23.17752	20.95626	26.27963	28.83788	27.51608	19.83979	32.09983	26.35189	18.09313	17.60796	12.08463	13.82252	16.28583	15.30356	14.52026	15.8723	18.70009	16.26443	21.43337	20.94009	16.75738	20.00524	18.11692	18.25635	15.63721	17.34024	37.15545	35.84751	31.57251	15.29712	13.98571	11.45286	13.82265	17.58494	15.18229	16.37556	14.5134	16.17322	19.02745	19.63261	27.56466	17.7933	19.07978	21.29489	10.32841	12.93237	12.50682	16.51334	17.45791	15.85283	19.48205	17.67773	22.35045	16.55071	20.38068	22.9698	19.32546	17.28588	16.2609	36.01364	39.97051	27.72479	15.24999	12.96867	19.46806	25.01831	17.6946	23.88607	20.65904	18.63326	13.81674	16.10092	12.04881	14.78751	17.71233	13.14622	11.96914	12.95707	10.89279	16.15658	15.9661	16.77891	12.89986	14.39992	15.77325	14.88215	16.72713	17.65717	14.13315	11.51656	13.45312	14.8684	14.75348	13.87156	19.34841	12.80973	11.62317	13.26592	12.8512	11.78489	15.94355	13.38965	13.69765	13.77649	14.58827	12.68039	11.03736	10.49641	15.63288	16.7939	12.56158	12.99987	11.30004	16.24628	16.01254	15.8284	14.3608	12.5931	25.87071	47.54485	18.58894	17.54422	16.63928	14.03143	12.44341	0	14.04134	13.04895	20.34357	14.65823	5.792316	17.06837	18.24498	10.07951	14.27577	16.29397	10.1992	20.03719	28.69013	14.26204	20.0247	14.97261	8.578329	13.90189	17.10075	14.3926	12.09492	18.8787	37.76238	19.23912	23.74951	23.28673	19.7543	3.390704	13.64427
7187	Chr1	27983471	27985523	37.80872	31.12755	28.19441	33.56413	36.03455	35.4775	32.3966	29.70762	22.03445	38.10781	37.09194	45.23282	35.46626	34.10018	30.4496	30.37248	26.07944	27.67695	31.40048	25.10966	33.46613	37.99285	26.70267	31.66957	33.51196	33.27242	22.3483	28.76475	24.63759	50.37344	38.99893	36.36336	30.79205	26.34727	19.21431	24.23698	24.06939	30.42656	25.76968	24.01622	24.98618	27.46415	20.76693	15.89021	26.55616	27.37533	25.93527	19.8535	22.39508	18.87822	24.98172	22.34078	22.03483	29.90906	29.74216	42.45179	30.74589	45.29039	44.33924	40.5596	38.36308	32.5723	62.45141	67.96828	66.51	30.62706	39.19421	45.50762	56.74256	36.55772	47.77214	44.4964	42.08185	27.63348	27.5928	21.07142	19.2843	24.56021	24.5531	30.57896	27.2034	25.18958	32.95244	35.26937	30.2892	19.69227	27.16526	26.46401	27.58377	20.26556	24.41295	25.57427	23.45575	28.13546	28.35876	25.04907	27.01303	26.71923	28.69081	27.2757	25.64744	25.7024	18.60772	19.52062	19.77635	18.79445	22.55658	17.49176	20.59209	19.10058	15.63451	30.03839	29.57845	26.62469	24.59908	22.12177	21.39901	23.40919	23.19179	25.49372	29.14741	35.4679	65.93484	44.9549	54.27744	9.404809	25.33453	24.47203	0	27.66969	23.75578	29.26618	13.79598	38.3741	36.88505	47.47842	20.474	25.39047	27.15662	25.34347	47.00082	15.85507	21.79889	18.92445	28.79348	21.20304	19.3784	40.44464	27.01076	14.22931	23.26125	39.02113	30.55626	30.88607	26.79104	29.43469	0	16.93772
7188	Chr1	27992685	27994810	28.03452	7.88295	21.4395	20.19618	6.77245	16.80019	12.14873	11.52591	18.4352	6.179646	14.06172	0	21.44666	20.18093	21.73541	13.43284	14.08108	13.59893	20.90497	19.82341	22.05346	24.42817	28.00128	19.31806	21.59801	20.4396	0	11.48659	13.72769	8.05975	10.14366	13.11594	23.07755	22.91852	13.3459	17.04162	14.17786	18.96238	22.58697	13.30395	18.20698	18.21968	12.73938	1.135015	13.5791	16.53581	14.68394	13.19741	22.23737	17.14772	16.30163	16.18703	21.30033	19.81132	19.77225	10.68323	22.19159	22.81294	10.63765	18.78864	21.84832	20.95737	10.2004	0	3.981752	27.6406	22.76722	18.56448	31.20841	24.8726	24.75465	16.47705	16.33027	17.69784	16.654	20.34288	10.20425	16.13204	19.05191	26.6025	16.0513	16.56612	23.53746	20.35023	17.43263	15.2401	15.33397	15.24748	18.26198	13.40315	13.05095	15.47916	12.67878	14.2726	19.29266	14.32892	16.71076	0	18.57786	21.79989	18.88442	17.55728	19.46653	13.6951	16.24686	11.30852	15.57132	15.1548	14.52284	14.07759	10.34961	9.625205	13.08714	19.51989	17.50824	15.84397	14.73077	15.11844	14.61083	18.57682	18.80097	5.007233	0	13.84687	0	0.7234468	0	0	0	10.32451	1.672942	0	12.93373	0	4.050123	6.841869	5.039755	20.80183	5.313251	0	0	6.040027	19.82772	0	4.606958	21.20304	15.30613	16.28643	4.928971	0	17.36166	0	2.263426	16.14499	16.2781	15.34697	0	10.2332
7189	Chr1	28003886	28005508	23.03377	27.28714	21.1458	19.04211	20.18957	24.49637	27.11988	24.35051	21.85888	22.6587	20.70505	26.91353	22.61496	20.57976	18.78059	20.62476	19.83124	19.27436	18.2811	20.08773	25.80255	23.9584	24.10545	22.40594	26.1852	23.86556	11.33153	17.4712	16.11197	24.58224	24.32509	24.66111	20.57199	21.29437	17.41592	17.32565	19.78306	21.62702	21.50896	24.27538	22.2745	21.27125	17.71297	21.56529	19.39871	17.36536	19.45145	20.08302	18.37343	20.68739	20.32411	20.86923	21.66758	20.14059	27.64764	23.19386	19.65009	25.49681	19.67495	20.75697	20.30609	17.1194	42.46696	39.41792	27.72479	22.87498	27.37831	21.52165	28.6292	23.62063	28.44614	21.07724	24.00689	17.38736	22.79939	17.20459	17.20886	22.84824	19.17326	19.12676	17.98519	18.68416	19.06243	19.56501	16.99681	18.72192	20.93827	17.52584	24.42199	30.77363	23.56848	16.82518	15.53151	18.98461	17.18932	20.27276	21.17237	20.73044	17.90366	19.47526	23.04628	21.08683	19.3234	18.70301	20.95285	21.50212	20.32518	21.74077	20.37533	20.42242	18.20357	16.53727	19.89548	20.61857	17.46447	19.79001	26.36989	22.43381	20.98857	19.82845	16.96817	22.11528	16.59584	28.64215	30.15413	9.043085	8.185001	14.93209	0	7.846629	17.3986	18.20214	22.13105	12.30867	20.68456	18.24498	17.95413	24.47274	14.28674	10.50827	15.58448	17.36508	21.68294	11.66274	19.57957	16.34738	22.60813	27.27977	12.81533	10.67199	18.0359	31.7204	13.0147	20.7077	23.85194	22.58759	0	14.35001
7190	Chr1	28009018	28010048	10.22881	8.691458	13.80351	10.7713	16.48389	13.32753	11.78058	12.33759	10.70997	10.47107	13.28667	9.498893	8.511903	11.76556	10.41697	8.558977	8.828976	10.76121	11.78593	9.977785	11.6332	9.982666	9.414922	12.35151	9.938909	12.19408	0	8.494287	10.25964	10.47768	10.73456	8.953398	11.93439	11.82018	12.02077	10.03562	11.43021	9.295282	12.11483	12.78561	10.55618	10.77025	7.67853	10.70157	11.63922	10.3971	9.471457	7.229886	11.19754	9.832408	7.409831	9.565063	11.81311	14.87221	13.99138	12.93233	7.748459	8.470981	7.813496	8.887325	8.867847	8.029451	2.914399	4.236505	9.733171	13.53436	11.52771	9.775102	11.34851	10.5166	9.880146	10.37134	11.23578	11.5657	14.01149	11.54445	11.58787	11.06197	13.55072	10.02067	10.57194	7.867016	9.414983	9.48805	7.299914	10.84502	10.04103	8.762918	12.97418	11.36587	8.751813	7.691511	9.720399	10.24349	8.775984	12.73681	9.977786	11.05623	13.33411	13.79282	12.38152	7.692621	11.40319	10.52683	14.28603	10.8307	12.07869	11.47233	12.19269	9.252876	8.587973	9.108416	7.64047	11.1333	10.59249	8.250821	10.18423	10.16024	14.32093	9.617786	8.868381	8.762658	13.90463	5.311127	12.06165	9.766532	12.47238	9.539945	0	10.73749	5.688003	4.63976	5.173493	0	7.810951	10.36647	6.457186	8.7694	10.27229	3.090668	9.400164	0	12.75467	2.420569	8.638045	9.54946	10.39132	15.06495	14.19544	0	9.607909	8.559474	7.356136	9.593399	8.252093	10.78223	0	9.409842
7191	Chr1	28011953	28012589	4.849215	2.021269	3.230609	6.251199	4.600155	6.006772	7.485579	4.626597	5.2672	3.26148	4.761055	0	6.091852	7.498052	5.308648	5.58711	5.342662	5.564873	5.204736	6.07918	6.450637	5.63727	4.463972	6.778267	7.263049	4.703432	0	4.102355	5.057569	6.4478	3.939286	4.633776	6.725459	9.65465	6.625623	5.207163	2.41793	4.647641	6.057416	7.256698	7.166578	8.257195	5.148105	5.350787	7.759483	7.300088	6.80165	7.459406	5.046779	4.719556	5.186882	6.621967	7.038903	4.93911	5.026844	7.028443	6.632681	6.541946	6.777972	6.680405	8.03247	5.504467	5.620626	5.34168	5.898892	6.735411	5.619758	6.242922	9.027226	6.677209	8.251551	6.607547	7.816198	6.442636	7.190105	6.780961	5.96689	7.835564	6.067486	6.521391	4.641339	4.614308	6.625358	3.66435	5.011881	6.392852	5.292945	5.170122	5.34231	5.468485	6.371934	7.787654	6.233734	6.419256	7.25288	5.307006	4.948333	1.842705	4.569555	7.077216	4.682088	7.330615	4.484937	3.066066	4.705987	6.848824	4.074738	4.319827	6.448577	6.543105	5.358308	5.167895	4.311948	6.15261	4.98985	6.815896	6.668248	5.445889	6.841579	7.114526	5.734887	2.920886	4.933899	3.603979	4.934313	4.702404	3.118095	2.903461	0	0	0	3.925951	2.011914	0	4.628712	5.597893	5.039755	6.526065	5.195179	3.708801	1.731609	9.815044	3.942353	0.4401034	9.213915	6.797921	6.17862	8.278937	3.548859	0	2.865517	7.552477	0	2.456846	1.92172	3.62031	0	2.822953
7192	Chr1	28015357	28015841	1.818456	1.010635	0	5.577993	4.472373	4.880502	5.644863	5.600618	7.461867	6.522959	4.207444	1.583149	4.339401	4.267508	4.857914	3.506803	4.346573	5.012071	4.817607	3.502136	5.623632	5.402384	4.869787	4.70713	3.249259	4.413096	3.462412	4.633248	4.985318	4.594058	5.219554	4.869392	6.593587	5.143131	3.21816	3.313649	3.407083	4.895515	4.928067	2.591678	4.648591	4.846615	2.792193	4.053626	4.816231	5.032637	3.305475	2.409962	4.021652	4.876874	5.927865	4.14709	5.875953	4.280562	2.932325	1.686826	1.983606	2.26452	2.165186	2.982324	2.955949	2.524985	1.040857	0.3683918	2.212084	1.652082	2.305542	2.135736	0.2579207	2.420488	2.388607	1.672797	1.6749	2.328664	1.966525	2.633927	3.286113	2.963028	3.478692	4.055987	2.256206	1.739821	2.26657	2.748263	2.288033	3.881374	3.347009	4.030942	4.85169	4.825134	4.529447	2.98046	6.233734	2.868178	4.859429	6.368407	4.786092	0	5.843037	5.062534	4.473995	5.068079	2.433317	1.533033	1.904804	3.026224	3.832194	2.266139	2.113399	2.511495	0.7340148	2.97154	3.479818	4.174986	4.158208	4.364565	3.455365	2.682303	3.36281	4.281891	4.315946	0	0	0	0	0	1.94881	2.488681	0	3.303844	0	0	2.586747	3.620198	2.459003	3.524599	2.992355	4.3847	3.306023	4.326935	0	0	4.522111	3.520827	0	3.07525	2.948887	1.628643	2.365906	0	3.202636	4.531486	1.69757	4.445722	5.878203	4.564738	2.543028	5.881151
7193	Chr1	28019908	28020781	15.60841	11.72336	14.68459	14.52202	13.5449	13.51524	16.07559	13.87979	13.95808	13.21758	14.83678	14.92683	12.0168	12.32393	12.5204	13.78946	15.39411	11.86681	14.62488	13.81031	14.11421	13.32979	14.69053	13.9331	15.03579	14.57483	10.702	11.82443	10.83765	14.74934	10.83304	12.4091	13.25311	14.79778	12.49403	11.83446	11.2104	12.76552	11.9095	13.82228	14.33316	14.89885	14.65901	17.02523	11.63922	12.49864	13.9847	9.066048	13.64208	11.95621	12.80842	11.77239	12.4864	11.96362	14.07516	13.49461	13.5753	13.08389	12.52042	12.7047	11.11694	11.71593	22.69068	18.78798	14.00987	16.77499	11.52771	14.95016	15.99109	17.19381	14.00592	11.87686	13.25962	11.79856	11.98351	12.10486	10.20425	12.18134	10.63833	12.76443	11.47442	10.0607	13.1926	11.8437	14.70878	10.16007	12.84317	13.67015	13.51932	12.97425	11.43877	11.72955	14.79191	12.42877	12.03978	12.52453	11.51907	17.5057	11.23661	10.17673	12.06938	12.39869	13.35939	14.10391	13.27761	19.27227	14.64965	15.08399	14.08933	9.583336	11.37723	12.85514	11.87677	13.11092	13.35004	14.40904	11.69974	14.22434	13.8571	13.37267	11.64714	13.76989	17.04438	21.05483	15.3512	7.234468	13.25191	20.73901	21.29686	11.56345	15.39107	8.922616	13.22115	15.20483	15.76655	13.68374	9.922018	13.56198	11.57108	14.21707	15.58448	18.87508	11.71111	12.10284	2.879348	8.902039	15.7274	17.23647	10.25226	8.537589	16.3503	16.3637	24.33183	16.26198	14.35638	14.08773	12.71514	11.87993
7194	Chr1	28023759	28025040	1.894225	0	0	4.327753	5.750194	8.0716	3.313289	5.762954	4.916054	2.231539	4.761055	6.332595	6.509102	6.620621	7.311911	5.884297	6.474582	6.70733	8.258755	3.964683	5.513365	5.167498	3.733504	6.364039	3.695235	3.019487	0	7.239449	7.658605	2.659718	2.954465	3.534236	8.967279	7.850043	4.637936	3.124298	1.758494	6.010949	8.059443	3.801128	4.358054	4.66711	0	0	4.548662	4.756118	2.860507	4.590404	6.466186	5.742126	3.916625	6.822633	7.10011	7.18915	7.707827	7.450149	5.764854	4.780653	4.236233	8.827678	8.16099	6.66596	0	0	2.212084	4.003122	0.4322891	4.025042	0	5.675628	0	3.345594	2.442562	6.20977	5.407943	6.893043	0	0.855986	6.229286	9.543499	8.122343	4.160441	6.39289	6.674352	3.05071	3.595979	2.179448	3.24228	6.214524	3.323981	5.527461	10.9604	4.120604	11.40442	9.791388	6.156127	7.057458	0	14.75741	17.87385	15.50291	16.47126	3.912392	0	5.82646	0	6.645703	2.832673	3.305573	2.974139	2.642453	6.395271	5.52232	5.310289	8.447728	5.022239	5.880182	4.551787	6.145825	12.18692	9.932587	0	0	0	0	0	0	7.051264	0	9.705041	12.04518	12.49166	2.011914	0	0	0	0	5.302428	3.187951	0	0	0	7.536851	0	0	3.722671	1.825501	0	0	0	3.202636	3.776238	0	2.807824	1.243466	5.194358	0	0
7195	Chr1	28032435	28033000	4.924984	0.4042539	1.76215	2.596652	0.5111283	4.0358	0.9817152	4.220755	2.458027	2.746509	2.214444	2.487805	7.009802	5.703306	5.358729	4.457801	4.39185	5.122631	6.839282	6.938195	5.017162	5.872156	4.301645	6.251068	5.415431	3.716292	0	4.34367	3.323546	2.337328	2.7575	2.19908	5.868293	7.21843	3.123508	1.609487	3.736801	3.656144	5.800746	4.66502	5.520202	4.936367	6.631458	0.6485802	5.485152	4.4796	5.721014	5.508485	4.6525	3.775645	6.033719	5.08353	6.365616	5.817175	3.770133	6.325598	5.578891	5.200008	5.177618	7.27687	5.847638	5.655966	3.955256	2.394546	3.096918	6.671869	8.213492	3.942898	0.5158415	4.757511	3.691483	4.265632	2.651924	5.278304	4.73195	5.884305	1.470103	3.358099	5.420288	6.60092	5.801673	4.387374	6.334772	5.8237	4.902927	4.395086	4.592408	3.505167	4.960717	5.79016	4.222366	5.672489	6.550704	7.443606	5.657246	3.396484	4.786092	7.831498	5.917948	6.922241	5.930645	5.430085	5.773163	5.314515	4.369845	3.504049	5.432984	3.965743	5.039644	4.890806	3.376468	3.294533	3.025929	4.358099	5.471326	3.886256	6.183284	4.470505	4.928256	6.982776	6.148744	0	0	0	0	3.617234	5.066905	2.073901	0	0	5.018826	4.282856	6.897991	1.448079	2.748298	5.183234	3.779816	5.200458	4.72289	0	0	0	3.942353	1.760414	0	5.341223	2.948887	5.700251	7.492037	0	7.248072	0	0	5.26467	3.504313	5.509167	0	2.352461
7196	Chr1	28034417	28035215	13.33534	11.31911	13.21613	12.69474	11.75595	9.667149	9.817152	10.63306	9.042027	9.269469	7.086221	11.53437	10.1809	8.69455	11.06803	10.8176	8.647869	11.24031	9.463157	10.44033	11.19213	10.45244	10.95702	9.979115	10.89457	11.55534	8.813412	9.02518	9.103625	12.57321	12.21179	11.23102	8.703535	9.835111	9.370524	6.532622	9.012284	9.729062	9.188792	10.97144	9.78141	13.64232	11.16877	12.9716	9.699354	7.963733	10.29783	11.13173	10.72441	10.85498	10.90304	12.77571	10.52775	10.75629	8.713196	8.996407	8.244361	9.980661	10.82593	9.543436	9.446185	7.877952	13.73931	9.946577	10.47053	12.32707	10.95132	8.378658	13.6698	11.01739	11.94303	12.12778	9.491098	9.858009	9.586807	9.190724	9.771863	10.27183	9.343929	9.106089	8.186806	7.261861	10.57733	10.40414	9.478993	7.191958	9.574003	7.53611	8.994706	7.827439	9.135664	12.4987	9.614743	11.541	9.718859	9.234191	11.27571	10.13488	10.56241	9.04024	8.687874	8.95964	9.685555	11.75325	10.70052	11.14925	12.03018	13.59683	12.08431	11.36782	8.881579	9.237613	8.321304	8.533085	7.87871	10.16405	11.76036	12.84254	10.66823	10.14479	10.34644	7.093581	9.419262	7.397641	8.772112	18.08617	12.08262	12.02863	5.111246	10.32451	12.37977	9.279521	6.897991	8.688475	16.63443	14.30573	7.874617	10.91077	8.38313	12.0536	10.63703	1.510007	8.812318	9.02212	20.15544	11.16801	9.6892	13.57203	6.90056	1.422931	7.248072	14.8532	1.69757	9.827385	10.73902	11.25444	0	7.410251
7197	Chr1	28035379	28036194	9.168047	10.10635	12.33505	12.21388	19.67844	12.29511	13.98944	13.39278	13.51915	16.13574	13.84028	20.58093	8.178102	8.5749	8.21338	8.677852	9.462851	9.950435	9.850286	12.29052	12.18454	12.44897	14.28471	11.18414	12.8059	12.60055	12.59059	12.01749	9.175876	16.92548	15.36322	16.65018	9.165086	11.2788	9.465176	12.49719	13.95805	12.45568	12.26883	7.343088	9.200336	9.962485	13.0884	11.83659	11.50544	9.56754	12.96763	9.525088	8.358728	11.32693	11.00889	9.163732	9.793256	11.2502	11.98064	11.66721	8.988213	11.49034	11.20248	11.33283	7.454133	10.20094	15.19651	14.36728	11.35537	12.64478	14.26554	9.610814	14.18564	10.43314	13.24591	11.1241	9.840035	12.49716	10.81589	10.92799	11.58787	10.73275	9.707978	9.583264	8.960362	10.89279	10.98415	7.197831	12.63866	9.532199	10.74156	10.07736	11.28427	10.40084	12.28325	4.903338	5.071513	5.121747	5.657246	6.156127	3.650409	9.674203	7.640895	10.07341	9.000013	10.13616	3.435271	3.474875	4.705987	4.459699	5.384475	4.532277	4.931264	6.34483	4.771096	10.0774	10.89334	9.082425	8.403957	9.566169	4.18281	4.064096	3.710687	3.886639	4.256823	11.26628	8.970726	13.27782	23.02679	19.89479	19.09833	14.10253	7.666868	12.38941	19.40613	16.77452	19.54431	14.48079	12.58431	14.92771	8.032109	12.84819	10.39036	18.23494	16.57397	12.08005	11.82706	14.08331	14.39674	9.711315	11.65512	10.45046	12.42101	14.22931	12.13631	18.12594	3.39514	16.49597	13.90421	11.88406	15.25817	9.409842
7198	Chr1	28036258	28036820	2.651914	4.851046	0.5873835	5.289476	6.900232	4.692791	4.295004	3.896082	5.354987	4.978048	5.868277	4.749446	3.671801	4.825874	3.355466	4.814425	5.52377	5.528019	4.043349	4.955854	4.851761	5.63727	6.574213	6.175754	5.160587	5.400236	8.183883	6.998134	3.684801	8.220945	6.007412	6.754318	5.011126	5.413823	6.341668	6.059244	4.945766	6.506697	5.287405	3.801128	3.970672	4.577358	5.93341	4.540061	7.090562	6.194014	6.102415	4.819924	3.86394	5.270171	7.092267	4.280868	5.875953	5.268384	4.775501	3.514221	4.897026	5.703235	3.671402	5.964648	6.554496	5.251968	4.787941	5.525876	3.981752	3.621872	4.611083	4.928623	9.285147	3.75593	4.017202	4.934751	4.257036	4.424461	5.715212	5.716182	3.718496	4.14824	5.824787	5.527277	4.25456	4.009152	6.044187	5.496525	5.556651	6.164536	4.903757	2.541246	5.723904	4.610683	6.064853	0.2884316	0.4226261	0.7511896	0.6527592	0.2122802	0.6489617	0	4.869197	4.339315	5.722552	5.973094	3.578407	1.635235	3.865632	2.070575	5.96658	4.744728	4.660316	3.502875	3.229665	6.459869	5.219727	5.200421	4.114437	3.946045	0.3637226	0.6502553	0.4058564	0.4611267	0.2364902	7.92812	7.176581	2.086514	0	7.234468	6.236191	3.318242	0	4.336295	9.368476	9.279521	8.622489	0	6.219831	1.036647	1.417431	7.239853	5.313251	6.799469	9.400164	6.040027	6.261384	3.960931	8.638045	3.884526	5.336081	2.442965	3.548859	4.268794	4.382555	11.58046	4.526853	6.902568	4.860822	7.476727	0	8.115989
7199	Chr1	28040336	28040665	1.363842	0.8085077	0	2.019618	2.555642	2.90953	1.718002	2.272714	2.721387	1.888225	2.435889	3.84479	1.919351	2.313229	3.004895	1.604808	2.354394	1.695259	1.892631	2.180576	0.7167375	0.939545	0.7304681	1.845195	1.783907	1.858146	0.6295294	3.426673	1.950777	2.176133	3.348393	1.727849	2.505563	2.616681	2.366294	2.461568	2.088212	2.168899	2.053361	2.246121	2.517987	1.795042	0.7853042	0.6485802	4.214202	2.433363	1.907005	1.147601	3.311949	3.067711	1.905385	2.809319	2.203483	1.591491	1.340492	2.530239	2.231556	1.761293	1.600355	2.624445	1.606494	3.484479	0	0	0.5898892	0.7624994	1.296867	1.232156	0.2579207	1.752767	0	0.2509195	1.465537	2.173419	1.966525	3.250378	1.81601	2.567958	1.941596	2.505169	2.771911	1.89111	2.150336	1.701305	0.3268618	2.568556	1.945935	4.381459	1.689915	2.037279	1.458635	0	2.007474	3.004758	1.958278	2.016662	0.5678415	0	5.693216	7.232192	6.398853	5.339584	1.383651	0.8176177	2.745159	3.026224	3.298597	1.841238	1.571502	2.181035	2.055241	2.002559	2.496391	2.307229	2.363613	1.67408	1.939854	1.381793	2.667056	1.317505	1.182451	3.755425	2.242681	1.896831	1.096514	1.808617	0	2.073901	0	4.129805	3.680473	4.996665	3.736412	0.7240396	0.578589	1.243976	0	1.529546	1.298795	2.781601	1.484236	0	3.246644	1.540362	0.5758697	3.237105	3.791426	1.492923	3.351701	0	0.1685598	2.013994	0	3.158802	1.243466	2.911988	0	1.058607
7200	Chr1	28040994	28041379	3.409604	2.829777	4.992759	2.019618	5.239065	1.877116	0.4908576	2.029209	3.599254	2.403196	1.217944	4.070954	3.504901	2.911478	3.455629	1.961432	2.12801	2.432328	1.462488	1.850185	1.65401	2.172698	3.408851	1.619253	1.465352	1.916213	4.406706	7.09466	2.962291	2.740315	3.545358	4.869392	4.285832	3.609215	4.070026	5.207163	3.187271	2.602679	5.492741	3.023624	2.614832	2.782316	3.490241	3.080756	3.679065	3.539437	1.907005	3.442803	3.548517	3.461008	3.175642	2.876208	3.794887	2.250039	3.937694	0.8434131	4.401125	2.935488	4.047956	5.726062	5.205041	3.736977	0	0	0	1.397916	2.449638	1.150012	1.289604	0.751186	1.302876	0.8363984	1.325962	3.881106	2.396702	3.194337	1.55658	1.711972	2.831494	2.982344	3.932245	2.269332	3.951968	3.598915	3.813388	3.025189	2.335123	2.541246	2.071508	2.68063	2.072798	5.480201	1.901817	3.141338	3.771497	3.290344	4.704972	8.752851	6.592144	4.442632	5.358389	5.430085	1.81306	1.430831	2.521065	0	2.182895	2.832673	1.463122	1.454023	1.394628	3.94052	3.479818	2.233984	3.501649	2.0926	3.273503	2.275894	3.594728	4.413641	2.956127	5.841772	11.66194	2.276197	4.386056	4.702404	0	4.147802	7.666868	3.716824	5.018826	4.282856	2.29933	0	1.880414	1.036647	1.574923	2.141365	4.959034	3.399734	1.978982	0	4.174256	2.64062	0.5758697	4.855658	2.66804	2.171524	1.380112	0	2.022718	0	0	0.5849634	0.7912966	0.4722143	0.847676	1.764345
7201	Chr1	28043577	28044458	7.955743	7.88295	4.405376	8.174645	14.31159	9.19787	8.344579	5.844123	7.988587	10.47107	7.639832	7.915744	9.179503	9.252915	7.412074	8.380665	8.738422	8.034055	6.581196	7.598975	8.876518	7.281474	6.574213	7.343122	6.243674	6.155108	5.036236	9.314758	8.453366	11.92843	13.88598	12.4091	7.846369	11.54949	7.761444	7.574055	7.033978	8.427722	8.059443	8.29337	9.975102	7.449426	7.154994	5.512932	7.960159	6.470533	7.119485	8.951287	8.989576	6.607378	8.362523	7.625295	7.467357	10.04286	8.880757	9.558682	9.670077	7.296785	7.907635	9.364497	9.124886	9.443443	2.289885	4.420701	3.391863	5.782287	5.90795	6.571497	6.96386	4.757511	5.971517	7.778505	6.350661	7.374102	8.664999	10.14342	5.70746	9.086621	8.332681	8.708443	7.86449	6.127195	9.356866	7.3287	9.805855	7.64859	4.82592	6.046414	7.468332	8.899691	7.753799	7.787654	8.663834	9.355724	10.29909	6.368407	8.112021	4.606764	13.70866	16.16911	16.64742	14.93273	8.349617	5.51892	6.834886	4.778249	8.149475	8.356386	7.64075	7.666669	8.367768	7.170455	8.775193	8.386594	10.15478	6.875684	9.274926	8.209474	10.20439	8.695532	9.282239	7.92812	10.76487	7.966691	10.41688	10.48998	8.185001	9.125165	0	5.368746	7.360945	5.35357	6.897991	3.620198	6.509126	4.975905	6.299694	8.259551	9.44578	8.962936	13.35813	0	7.652803	8.361965	17.85196	9.063894	5.897774	4.478769	1.971589	4.98026	10.61927	13.59446	0	7.838509	6.21733	6.453596	0	4.822544
7202	Chr1	28045030	28045972	7.652667	11.92549	0	9.23254	14.43938	11.54427	13.6213	9.821373	6.496214	6.351302	9.743554	12.66519	5.507702	6.102138	5.7093	8.440103	8.602592	9.213365	7.097368	5.880946	6.891706	6.635537	7.223518	10.24271	8.218713	9.987534	0	5.30893	5.635577	9.99409	8.174019	9.817323	8.571663	6.857509	8.802614	8.615487	5.385389	8.303785	8.470115	6.479195	6.198121	4.756862	6.107922	0.4864351	8.027051	9.512236	8.645088	7.459406	6.071906	7.315311	8.044959	6.220636	7.283734	8.670883	10.55637	10.68323	10.042	7.800012	8.001773	7.217224	9.253406	7.675954	2.498056	3.315526	5.603947	4.956246	4.899276	7.146503	10.05891	7.011069	3.800056	6.607547	4.536186	7.68459	7.005744	9.863216	5.102123	6.321127	7.442783	8.271033	7.090934	7.488794	8.426991	8.441093	8.498407	9.189724	8.250766	10.34024	7.740899	5.79016	6.986096	5.672489	6.550704	7.238736	5.802304	8.49121	8.030901	4.606764	14.83232	19.68189	18.78037	18.46229	7.204526	7.460762	7.787288	5.256074	9.750265	12.03886	8.616165	7.270117	8.294367	7.687244	6.808339	5.969497	5.252473	5.082027	11.21478	10.8105	11.47994	7.378027	6.73997	13.76989	12.11048	3.224613	10.41688	15.91583	11.3031	12.44341	0.8518743	11.97643	6.022592	8.208807	2.29933	0	8.534187	7.671186	5.512232	8.87137	5.077107	0.9272003	2.968473	0.7550034	6.957093	0.8802068	4.031088	5.988645	7.161582	2.171524	7.886354	16.36371	8.259431	9.566471	11.31713	5.498656	6.21733	8.421155	3.390704	7.292628
7203	Chr1	28050867	28051292	6.213057	4.042539	5.286451	3.558375	5.111283	6.663763	8.344579	4.058419	4.652694	2.403196	2.768055	7.463416	6.509102	5.583656	5.358729	6.894732	5.433216	5.380605	4.000335	6.541727	6.94684	5.695992	6.168397	5.648556	6.179963	6.038974	0	4.198881	4.696314	3.86868	5.90893	5.890394	5.27487	5.233362	4.259329	5.680541	4.28633	5.887012	5.184737	4.75141	3.486443	6.551905	6.020666	4.540061	5.618936	5.198548	6.992351	4.819924	4.6525	3.932963	5.610301	4.815976	5.325083	5.981812	5.613309	5.341616	4.835039	4.445168	5.460033	5.845355	5.012262	4.847971	5.828798	4.973289	5.898892	5.337496	5.331565	5.257197	6.96386	6.009488	7.274393	5.10203	5.234061	3.182507	4.240319	5.04369	6.48575	4.477465	5.420288	5.646571	5.73721	4.765596	5.753601	4.645873	5.774559	4.452165	4.358895	4.819605	6.705145	6.219061	4.759758	7.883798	7.607269	6.419256	6.01989	4.882446	3.73153	0.9213527	6.966698	11.62317	10.40464	10.67917	4.389513	2.861662	3.809609	4.300424	4.123246	5.027995	4.660316	4.163794	3.596672	5.232494	7.337877	5.090553	5.73395	5.739702	5.6377	6.33999	4.986236	7.839154	5.912254	5.424503	5.830972	2.086514	5.48257	2.893787	2.338572	10.36951	3.407497	7.227158	3.011296	2.498333	5.173493	2.172119	6.509126	6.841869	5.35474	5.200458	8.265057	5.563202	6.679064	8.305037	5.913529	7.041654	10.36565	4.531947	3.651003	5.15737	4.337495	5.691726	5.393914	4.783235	0	6.668582	6.21733	6.847108	11.86746	7.998366
7204	Chr1	28051764	28053565	36.59642	50.73386	64.31849	35.19906	33.73447	24.77793	39.39132	37.9868	36.8704	40.68267	31.888	83.45456	26.95436	27.12061	27.69512	23.41831	26.84914	21.22759	25.93765	33.83196	33.24559	35.17422	39.68877	31.70723	35.04103	35.30477	30.84694	20.36698	26.51611	43.68385	38.21108	41.31129	27.09964	27.43003	25.65063	30.01219	28.68544	31.17018	30.74908	26.69428	26.43886	32.58002	28.44546	29.5104	27.76022	24.83136	29.81284	28.80478	25.47046	28.16002	28.79249	29.76541	24.48314	31.55543	33.17717	36.5479	36.57273	36.31618	39.53817	35.84753	30.58765	27.62333	58.07981	54.33778	32.88632	36.53643	45.53445	29.16102	34.04554	31.96714	44.62352	38.39069	33.07927	30.27263	28.3917	27.17988	23.78108	28.57676	24.83624	25.72768	23.20669	25.41651	30.33717	25.06154	31.26978	25.62849	25.9977	29.35578	29.43722	29.8086	27.33022	30.86219	25.14625	25.74531	27.27083	25.47363	27.74311	41.92155	33.18545	33.93964	40.57809	41.81166	28.15014	29.22983	26.2751	33.60702	26.63132	35.62087	29.42502	32.58334	26.42453	21.31757	27.53595	29.99398	24.64285	30.79111	28.24912	33.97584	25.74289	23.51746	24.29936	43.81329	59.20679	49.12793	50.43964	29.66132	3.507857	23.64247	13.62999	11.15047	16.72942	22.12809	19.25689	45.61449	30.52057	39.39258	22.99388	28.95941	26.92047	13.28987	29.18998	56.62525	31.07502	21.34501	40.31088	24.602	28.64633	40.71608	22.87043	11.38345	25.11541	37.51064	24.89769	34.74682	36.39964	32.18928	16.95352	25.28895
7205	Chr1	28058782	28059391	5.455367	5.053173	6.75491	5.86651	6.77245	4.880502	4.908576	4.545429	6.232854	6.179646	5.425388	5.427939	6.926352	7.258753	5.108321	5.765422	5.206832	5.159485	1.763588	1.453717	1.764277	1.996533	0.4058156	2.598336	2.994415	3.135621	4.721471	6.177663	5.202071	4.432863	3.939286	4.319622	5.142998	4.150597	4.543285	4.639109	5.495295	5.205358	4.928067	5.788081	7.069732	6.372401	4.973593	2.918611	6.087181	4.590207	5.848148	5.164204	6.702754	5.34883	5.081027	6.48819	4.957836	5.323264	6.283555	6.044461	6.880632	5.283879	5.365895	5.129597	5.012262	5.908464	3.747084	0.3683918	2.654501	6.417703	4.611083	5.585772	6.705939	5.926023	2.605753	5.854789	3.000862	5.12306	4.977765	5.211813	4.41031	3.489789	5.177588	6.203275	5.73721	6.429773	6.334772	6.020004	4.576065	4.052611	3.269172	3.855684	4.470096	5.146809	4.452677	4.422619	7.501613	7.716765	7.397937	7.111388	5.110573	2.303382	3.670626	5.114193	4.473995	5.611088	5.24833	4.5991	4.481893	5.256074	6.306142	5.169629	4.280988	4.163794	4.110483	5.878481	7.186581	5.60327	5.777721	5.739702	6.183284	6.665117	6.261784	6.521649	6.207867	5.424503	5.382436	6.449226	9.320369	0	3.507857	0.4147802	0	3.923315	2.342119	7.494998	3.736412	0	3.326886	8.707833	1.732416	0.6118186	5.78554	2.781601	3.463218	0.7550034	5.21782	7.261706	2.879348	6.959776	5.336081	5.293091	2.563065	4.268794	3.034077	5.790232	1.69757	5.732641	4.634737	5.587869	0	3.646314
7206	Chr1	28060735	28061315	5.909981	5.053173	0	6.058854	5.750194	6.100628	4.295004	5.357113	5.618347	1.201598	4.096722	0.2261641	5.173902	5.38424	5.909627	6.47867	5.116278	5.896554	5.505837	3.436058	4.741494	4.286674	3.89583	5.949812	5.606564	5.864773	0	3.474936	6.285836	4.19107	4.136251	6.518702	6.461715	5.413823	5.111195	4.16573	4.506142	4.151893	5.287405	6.565584	3.970672	3.859341	5.846154	4.540061	4.816231	5.032637	3.241908	3.672323	7.097033	6.45006	6.139574	6.95641	6.610448	5.048868	5.613309	3.65479	5.702866	4.361297	4.518648	5.129597	5.654859	6.059963	4.787941	0.9209794	2.949446	6.099995	2.449638	4.682192	0	4.590581	5.537225	3.931073	3.698737	5.511171	5.223581	4.539321	2.940207	3.950705	4.206791	6.521391	5.801673	4.538663	7.438999	6.805222	5.665605	5.993298	4.592408	3.067021	6.759658	4.610683	4.375906	4.999482	5.811108	6.282676	6.092419	7.111388	4.867212	0	4.195001	5.269168	4.526018	5.430085	5.9163	4.5991	5.266224	5.574624	5.627019	4.390644	4.389367	3.833334	3.009461	3.746724	7.035284	6.079365	7.003298	4.723296	4.607153	5.202043	4.580379	6.192273	6.73997	0	0	1.327782	0	0	0	2.073901	0	4.129805	3.011296	0.3569047	2.29933	0	2.892945	3.731928	3.779816	2.651214	1.653011	8.035736	1.236864	0	7.073045	2.200517	0	5.017513	5.897774	4.478769	5.12613	0	1.179919	5.286734	5.092709	4.562714	2.939102	5.509167	4.23838	5.05779
7207	Chr1	28064404	28065557	16.44187	21.62758	24.67011	19.33063	18.5284	16.04934	17.18002	16.72068	17.29397	16.13574	16.71905	30.07983	14.26995	15.59435	14.47358	15.21596	13.40193	12.45647	13.80761	18.17146	18.52491	17.55775	19.56031	14.87453	14.5261	15.67811	11.33153	14.96153	16.47323	19.66579	21.07518	20.73419	13.9784	15.79032	16.94267	14.29603	13.62833	14.62458	13.03884	18.05536	18.11014	18.66844	16.22962	17.02523	15.58586	14.71078	15.25604	15.03357	14.27292	16.75442	17.25432	15.98636	14.32264	15.58564	17.76151	15.88428	16.24077	17.6968	16.28596	14.91162	16.00068	15.50341	26.02142	23.76127	22.71073	17.85519	13.25686	18.15376	21.66534	19.36391	19.21743	18.06621	17.93538	13.42863	15.0562	14.40254	15.04694	14.025	16.22041	14.87195	13.02153	12.1031	17.02833	16.03153	15.47146	15.58258	16.89072	14.63407	15.64534	13.51037	16.35207	14.13315	17.85595	14.54576	17.47944	15.70874	15.98068	20.26976	13.48393	17.09897	14.93066	15.11374	14.93389	14.41051	14.90229	15.44967	14.8922	15.1548	13.65581	15.13506	11.08362	15.69748	17.17215	13.18417	13.56889	16.56143	14.36704	13.4928	16.29224	14.75605	16.2587	20.86347	21.08121	24.27944	25.21982	18.08617	17.14952	14.10253	4.259371	14.66081	17.06401	22.8419	17.81981	11.58463	15.47725	17.623	8.504587	16.31516	12.7518	20.39841	25.23202	6.040027	17.85654	14.74346	24.18653	15.37625	19.51882	16.28643	10.0551	4.268794	17.1931	25.17492	14.14641	18.25086	16.39114	16.6062	5.086056	17.29059
7208	Chr1	28070701	28071453	7.349591	11.92549	7.929677	10.7713	10.60591	7.414609	7.853722	6.00646	9.393174	9.612782	4.096722	6.106431	6.342202	7.896885	8.163298	8.024041	8.05927	9.102805	6.065023	8.590146	10.9716	9.747779	8.84678	9.188317	7.581604	8.303589	0.6295294	8.301235	7.152848	9.6717	8.469466	9.660246	8.30792	10.73741	10.88495	6.437947	9.671719	8.241817	7.700105	8.552538	8.716108	8.346947	8.376578	10.86372	7.425023	7.134177	10.36139	8.951287	10.56669	11.0123	6.774703	9.899506	8.385475	9.878221	8.629415	9.558682	8.554299	10.56776	11.4849	10.1399	9.510445	9.089945	12.90662	11.23595	10.47053	9.022909	8.501685	8.62509	6.705939	8.763837	7.817259	9.284022	9.770248	9.081788	8.173368	8.686355	8.734143	9.020776	7.725933	7.11786	8.186806	7.564439	9.124397	6.674352	7.517822	6.221615	7.628067	7.273222	7.577359	7.720214	8.828583	7.403079	10.98828	9.765464	9.791388	8.80963	7.70642	10.13488	7.790716	8.471996	8.791921	8.597635	7.299951	6.847548	7.619217	9.875048	6.209124	4.815545	6.394387	9.120692	5.651914	8.850021	6.808339	8.130235	7.659857	8.729129	7.820036	8.453319	7.189456	7.575653	6.680847	8.762658	7.625117	7.587324	6.579084	5.425851	5.846429	5.392143	0	2.064902	7.360945	4.63976	8.047656	0.7240396	6.075184	3.10994	4.72477	7.545763	10.98072	3.090668	5.689573	8.305037	9.739931	8.141913	8.638045	5.988645	12.35724	8.143216	4.337495	7.826123	6.910952	1.510495	0	8.540465	4.521695	7.870239	0	6.704513
7209	Chr1	28073742	28075241	30.30759	31.73393	33.18717	30.39044	29.2621	26.27963	29.57417	25.4057	29.05739	31.24154	27.01622	28.72284	22.94876	20.42023	20.28304	21.99182	22.0498	21.33815	22.58253	23.58986	28.77977	29.47822	34.00735	26.58587	29.62559	29.20773	19.83018	20.17393	16.03972	31.51362	26.4917	33.85013	22.68194	21.11391	21.20199	16.85227	24.06939	24.16773	21.45763	21.42454	23.92087	21.63026	24.78071	25.61892	20.13452	21.40253	22.50266	24.4439	22.23737	20.68739	28.15736	27.35742	24.05468	24.75043	25.13422	29.37889	25.47693	27.76133	30.50088	23.79894	24.48297	22.06837	42.25878	37.39176	27.42985	27.44998	32.70987	26.1217	44.62029	28.4616	34.41765	30.61218	28.33372	20.88035	23.41393	21.96807	22.65689	24.0993	19.05191	20.59805	18.82321	20.12141	24.11863	20.54654	22.33556	18.89316	23.58474	22.95885	25.51226	21.87394	24.18264	20.28636	24.40666	25.54044	21.10588	21.12188	23.2815	8.292174	22.54813	20.40511	20.75726	19.3673	22.52011	22.28008	20.11249	24.84689	19.16097	21.52832	24.33118	22.73564	16.95574	24.8705	20.42502	21.05804	22.84826	23.79585	25.03624	24.62842	18.90131	16.46881	17.79589	18.35986	27.80925	29.02152	54.27744	9.404809	19.09833	36.08588	4.259371	20.44253	21.74825	29.97999	29.89129	13.75675	23.28821	31.92872	22.6789	21.9235	23.73252	15.14427	26.96363	7.550034	21.68294	15.40362	40.31088	22.33603	23.45067	29.85846	18.33577	0.7114657	18.54158	23.91618	15.27813	23.86651	28.26059	25.10606	0	24.11272
7210	Chr1	28078414	28079134	15.1538	14.14888	11.74767	10.38661	9.711438	9.761005	11.53515	9.334363	9.656534	9.269469	9.189943	15.83149	11.76645	9.532098	11.9695	8.618415	9.281744	9.287072	10.88263	9.713473	13.72828	11.27454	11.20051	10.35569	10.70344	11.72955	10.07247	7.335975	7.730856	5.964215	11.81786	10.44563	12.26407	12.45179	9.275873	11.07706	9.561814	9.419219	11.96083	9.330041	9.878256	10.77025	8.11481	7.782962	8.829757	8.793288	13.53973	10.90221	12.14381	8.967156	12.385	8.561735	8.752722	10.04286	11.05906	10.26153	11.77766	11.99357	13.08525	11.86965	9.896004	9.746441	18.31908	16.02504	12.09273	10.86562	15.13012	10.92511	6.190098	13.68828	17.15454	12.21142	13.32941	10.55661	10.69298	11.26424	9.85834	8.757395	11.69002	11.25338	10.18516	10.36328	11.33285	10.73131	9.261085	8.105223	10.11886	9.201064	12.04746	12.65257	11.82262	9.133669	8.980804	7.785055	9.356215	9.340331	12.00579	11.51691	10.78715	10.48668	9.312153	10.22666	10.87836	13.18409	11.20473	10.67142	10.18684	10.12681	11.97593	11.36782	8.881579	9.173014	8.699545	10.3276	9.892158	10.94131	11.09354	10.72921	8.98682	10.14479	9.518729	15.85624	13.90463	15.36433	10.96514	13.02204	12.47238	10.36951	5.96312	6.194707	10.70683	8.565712	9.484738	3.620198	8.534187	11.81777	8.504587	9.075309	5.077107	6.490402	8.410673	8.305037	10.43564	4.841137	17.85196	8.416473	11.93597	13.43631	12.81533	19.92104	14.15902	13.84621	6.790279	10.06137	8.930347	9.601691	3.390704	8.586481
7211	Chr1	28082701	28083236	6.667671	9.702092	12.04136	7.020577	7.539143	8.916302	11.16701	9.740205	9.832107	11.84432	8.304166	15.60532	6.175302	5.304473	7.111585	6.71642	7.425395	7.628666	4.688564	8.854458	9.979191	9.043121	11.444	8.209234	11.59539	9.581065	11.64629	8.735602	5.346573	11.52544	14.27991	8.87486	9.560701	8.030504	7.00423	7.290028	7.143884	9.109376	9.394128	7.343088	9.394028	8.795708	6.80597	9.728703	7.090562	6.58114	9.471457	9.525088	7.412457	9.124474	8.785942	8.160404	8.079436	6.256207	5.78087	6.044461	8.554299	6.206461	9.225574	8.648739	7.325613	6.261962	12.07394	11.05175	9.438227	5.591662	9.07807	8.296515	11.09059	7.595325	10.42301	10.12042	10.39833	8.616056	8.603545	6.893043	8.388236	9.284156	5.420288	5.646571	5.221506	7.110572	7.61335	4.122394	6.210375	8.790171	8.484279	9.376322	7.304792	9.221367	10.13368	7.018503	5.916765	6.624126	8.195754	8.80963	6.895218	8.752851	4.569555	5.940729	6.815039	7.059111	5.773163	3.577077	5.938508	9.237948	5.869563	6.940049	7.044663	8.063221	4.624293	7.558047	9.229082	5.859629	5.077391	6.038644	8.123138	10.40409	7.88521	6.587524	3.842965	7.51085	11.66194	5.690493	1.096514	11.57515	9.354286	6.636483	0	4.749276	12.04518	12.84857	10.34699	5.792316	8.38954	4.353916	9.134556	7.545763	5.431323	10.50827	12.36864	12.83506	7.536851	7.701809	7.486306	8.092763	10.67216	8.686097	9.266466	8.537589	5.056794	8.811223	4.526853	7.136553	4.973864	4.092524	3.390704	5.881151
7212	Chr1	28083355	28083786	2.576145	3.436158	2.643226	4.61627	6.900232	6.94533	6.626578	5.844123	8.339734	6.866273	6.754055	4.070954	3.671801	4.187742	5.609137	5.052174	5.885984	4.827803	4.430478	5.484478	6.671172	6.283207	8.603291	5.761527	6.625939	5.632505	4.406706	5.695033	4.985318	6.77019	5.90893	6.989934	5.142998	3.338524	4.448633	4.449757	5.605201	7.808037	5.85208	5.87447	5.907584	7.000665	4.188289	5.026496	5.685828	5.640977	6.992351	5.852765	4.810211	5.112852	5.716155	5.08353	4.406965	5.707417	4.356598	4.638772	5.144977	2.935488	4.895202	4.413839	4.626703	4.140975	4.57977	4.604897	5.751419	4.638538	6.484336	5.996491	6.190098	4.173256	6.297236	4.349272	6.420448	4.812572	5.53085	5.492018	6.312796	5.991902	4.813539	4.135516	4.190097	4.160441	3.487031	3.66435	4.031296	5.194192	2.879985	6.134043	6.650631	5.682935	5.681001	6.153208	3.697978	5.121747	5.43966	5.837707	4.786092	2.764058	5.243751	4.235998	7.179201	6.335099	3.960104	3.270471	5.098153	5.574624	4.317282	4.24901	5.85249	6.34483	4.404089	4.780303	5.295375	4.541212	2.582466	4.304776	5.152737	6.990245	5.334113	4.743018	3.310862	5.424503	4.933899	0	8.223855	8.681362	7.795239	6.221703	0	6.194707	10.37224	7.494998	5.748326	2.896158	7.955598	8.915162	1.889908	6.628035	3.896384	8.344803	8.410673	3.020014	5.449723	6.821603	4.606958	7.445342	6.038197	5.02165	5.323289	18.49811	5.899594	9.314722	11.31713	3.860758	6.104288	3.935119	5.086056	4.704921
7213	Chr1	28083984	28085787	16.89648	27.28714	26.72595	24.13925	24.91751	20.27286	30.55589	24.10701	25.98485	28.83835	25.79827	20.58093	23.78326	18.90466	19.43165	19.85207	22.00452	22.25949	15.70024	22.33438	29.3311	27.89274	30.27384	24.13816	25.29325	22.70422	17.31206	18.91909	15.53396	28.85391	29.54465	25.13235	22.74788	20.66276	19.68757	18.65111	23.73967	24.29167	19.9176	18.14175	20.72497	18.9377	19.28358	17.51166	21.53925	18.08431	20.65922	17.67305	16.24432	16.9904	14.60795	18.66191	16.3425	21.84184	22.20189	23.05329	18.84425	16.52261	20.23978	15.98526	18.24977	16.7154	19.15176	25.41903	19.46634	23.44686	29.10746	26.36813	32.49801	18.94658	31.05189	31.44858	26.24009	19.71602	20.5256	21.85599	24.55937	25.94296	18.84966	14.19596	15.40667	19.28932	16.79586	11.97457	15.25355	22.03251	18.44747	21.29389	23.05916	24.12567	22.18661	16.82518	16.05979	13.45312	15.3761	22.28943	16.62964	25.79788	17.75384	17.97716	20.23702	22.35385	17.3672	14.92152	19.6643	19.43155	18.53035	23.582	21.67589	21.61208	19.37799	22.73874	21.55974	16.91968	14.61938	15.42545	25.46058	27.63585	22.0322	13.8338	12.35661	20.4462	20.63267	21.62387	31.25065	32.19338	24.16524	19.49467	0	10.531	30.11296	20.70047	27.59196	20.99715	29.36339	29.23344	25.51376	20.49592	17.0024	24.10721	23.00567	21.14009	19.47986	23.76558	20.15544	17.96593	15.86782	26.46545	21.096	17.07518	17.53022	33.7344	21.50255	14.3901	21.36501	19.20338	12.71514	16.46722
7214	Chr1	28095087	28096022	11.9715	17.78717	18.20889	7.020577	11.37261	12.67053	15.09387	12.8246	15.27488	15.27746	13.61883	11.53437	13.10165	9.731515	10.51713	11.17422	11.27392	11.1666	13.59253	10.90288	14.99635	13.15363	12.82377	12.20088	13.63414	13.81996	2.518118	10.61786	10.18739	10.15529	12.50723	13.50864	10.61568	9.925341	11.83147	12.30784	12.30946	10.53465	10.93415	10.02116	13.3647	14.89885	13.78645	9.728703	11.17098	11.22665	13.6033	13.19741	11.51297	14.23733	14.39624	13.11016	13.15969	14.43318	14.49407	16.72769	13.5753	15.6839	14.87388	14.13621	13.04473	11.61493	19.56811	18.78798	11.94526	14.3604	16.57108	13.30728	17.28069	13.60481	15.41737	13.13146	13.12005	10.8671	12.29078	9.975298	9.85834	11.52289	10.80013	11.92937	9.798381	11.4223	12.03026	9.22631	14.59983	10.84502	11.20859	9.288693	11.33878	13.93928	14.66312	14.13315	8.980804	9.355724	11.16943	7.854369	9.328824	15.20232	10.86206	11.57151	12.43354	9.864655	9.160722	10.11802	9.916187	5.893174	10.57491	10.55171	12.40945	9.847704	9.615593	13.30733	11.64983	12.12211	12.47462	13.39264	12.00285	15.281	13.50922	11.26467	8.927504	11.68354	21.97828	14.6056	20.28551	15.91583	9.354286	12.02863	0	11.76994	16.72942	17.84523	18.10723	2.172119	11.86107	17.83032	11.33945	11.52258	10.15421	7.108535	11.13177	6.040027	6.72519	15.18357	25.33827	13.7577	11.5147	11.4005	6.90056	16.36371	9.43935	13.34271	0.5658566	14.3901	12.66075	13.0646	0.847676	14.23239
7215	Chr1	28098233	28098943	7.728436	4.042539	13.21613	7.789956	8.689182	4.317367	1.472573	4.383092	6.584	6.007989	3.986	3.392462	5.257352	7.059336	8.063135	5.82486	6.972627	5.343752	8.000669	9.184849	7.167375	7.164031	10.71353	7.456094	8.282424	7.839053	0	7.529027	5.202071	8.140348	6.40134	6.754318	7.714497	8.301195	7.572141	6.437947	4.83586	7.064414	7.854107	7.775034	10.36248	9.334221	5.93341	6.972237	7.090562	5.475066	5.657448	7.115126	8.437584	7.079334	5.610301	6.889521	6.794071	7.244029	6.9538	6.18503	8.80225	4.948395	7.342804	5.785708	6.168937	9.291944	0	4.052309	0	8.832284	13.11277	6.489353	6.448019	6.343348	5.971517	7.193026	5.303849	5.433549	6.94429	6.949084	5.275076	5.794367	4.773089	7.356448	6.897545	7.337505	7.787702	5.496525	6.755144	5.87914	3.580521	5.871155	7.032225	4.503458	5.143609	7.114647	7.395956	9.150855	8.41334	7.323668	5.840655	0	7.041609	6.715607	7.491341	6.697105	7.872496	9.198199	6.89091	1.9113	7.761405	7.931485	5.310592	6.675289	6.606133	8.591626	6.051857	8.935934	6.171656	8.131244	6.122664	6.746399	7.015518	6.851025	4.788926	8.762658	5.830972	5.880176	0	3.978957	2.728334	10.78429	0.8518743	3.716824	2.676707	10.35023	8.335073	0	4.918006	7.256527	2.67737	9.177279	9.918069	9.272003	5.689573	0	7.304948	7.481758	5.758697	5.179368	8.144545	9.093258	7.294878	6.403192	4.382555	3.27274	2.263426	5.732641	5.199949	4.486036	0	5.645905
7216	Chr1	28105061	28106257	6.970747	6.872316	12.92244	7.309094	10.73369	5.725205	9.080866	7.710995	6.935147	8.926155	8.304166	8.820401	9.596753	12.64299	10.91779	9.3911	10.23256	9.360779	8.946985	11.96013	12.18454	12.39025	14.04122	10.39334	13.69786	12.89089	10.07247	6.61203	9.031374	9.429908	6.992233	8.953398	9.626637	8.932807	10.22239	10.69835	8.792472	10.10087	11.55016	8.984484	7.747652	11.39852	9.510907	10.05299	10.76963	8.959199	9.090056	10.78745	11.03983	10.30436	7.62154	10.83595	10.52775	7.079392	10.05369	8.293562	8.306349	9.14195	7.154526	7.038284	6.940054	5.706465	8.118683	7.367835	7.963504	8.578118	10.95132	9.775102	6.448019	7.84572	9.337281	8.447624	8.653648	6.365014	8.296275	6.16451	3.977926	8.098944	5.865237	5.527277	6.833082	6.278484	6.334772	5.496525	6.210375	10.10299	10.66373	9.63921	8.994706	12.11645	10.36399	12.11413	7.924239	9.697174	11.82219	11.03857	8.760982	11.05623	6.517234	7.025558	6.34683	5.339584	6.441133	5.927728	4.313822	8.600848	6.063598	7.719035	6.448577	8.063221	6.239125	7.622646	6.127506	5.859629	5.821491	6.098433	11.94223	11.62331	9.682574	9.090784	7.863298	6.676311	9.419262	7.587324	10.41688	7.596192	8.185001	5.806923	0	7.433649	7.026357	7.494998	8.909905	0	8.678834	4.146587	5.984709	12.44031	6.021685	9.890136	8.163301	18.12008	14.14609	12.98305	10.94152	8.578329	9.970046	7.871776	8.872149	0	3.876876	12.08396	5.658566	7.370539	6.330373	7.948941	7.629084	5.998774
7217	Chr1	28115188	28116369	14.92649	13.34038	7.048602	12.02154	7.794707	15.01693	16.32102	13.63629	15.71381	14.76249	12.9545	10.85588	11.76645	11.88521	14.77407	9.569412	11.00226	11.7194	13.50651	10.2421	13.39748	13.32979	9.333759	15.59001	16.69227	17.94272	0	8.349498	7.441852	11.76724	18.90857	15.62918	11.67065	8.571886	7.00423	10.22497	11.1005	12.51765	13.34685	5.960859	9.684565	10.94976	6.544202	7.945107	10.70274	9.788755	10.61566	10.55793	9.778135	9.911067	10.47962	11.63861	11.26224	15.03685	14.07516	12.79177	14.25717	8.974207	8.84902	14.01692	11.37398	10.95843	6.036969	4.052309	9.733171	13.15311	9.798552	12.73228	10.57475	14.18907	17.6974	9.618582	9.072373	9.858009	10.87734	10.36758	9.253003	11.91796	12.98442	12.20773	9.669455	8.018305	10.86791	11.51653	9.805855	10.6167	9.106978	11.04128	13.68286	8.578016	8.444732	5.864777	8.980804	7.102156	12.91013	11.25085	14.845	7.831498	11.23661	14.5677	12.12141	11.67468	10.16268	7.86957	7.787288	9.715773	10.33237	10.76416	9.374821	8.525865	10.27621	9.754403	9.077786	10.76707	10.7238	9.924901	14.85201	15.93126	14.49487	9.815411	9.696097	5.424503	4.036827	12.89845	14.80294	3.978957	4.287381	0	0	7.227158	5.353415	6.781188	4.311244	4.344237	16.63443	23.22089	8.504587	13.1541	2.361445	0.6181335	7.668555	12.83506	10.78349	0	13.82087	11.97729	9.408353	13.30059	7.097719	0	4.382555	9.314722	2.829283	9.593399	10.51294	14.79605	0	7.645497
7218	Chr1	28117088	28118892	22.35185	18.19142	17.32781	27.21676	21.85074	24.49637	29.69689	24.26934	23.61461	27.29344	28.12344	30.98448	22.61496	23.85019	22.58679	24.36931	21.05371	24.13902	24.21708	23.32555	27.45656	29.47822	28.65058	25.19256	26.44005	24.91077	12.59059	20.89788	19.58002	34.33454	32.49911	32.43643	26.17654	26.79842	20.25548	18.08306	21.32175	26.02679	24.94834	20.56065	22.66188	25.39985	22.86108	22.21387	24.41561	19.57751	24.53679	15.49261	23.10479	20.45141	26.8871	24.34743	25.15643	23.98213	25.05044	24.45898	25.22898	25.16133	24.28773	22.12884	23.58333	21.00787	33.30742	27.07679	27.57732	23.89165	28.24288	23.32881	24.24455	23.95449	27.68612	21.99728	22.47157	21.73419	21.3245	23.25701	19.37077	26.60141	23.5014	20.79688	20.62817	20.2727	21.56147	21.92067	23.31614	21.11924	23.97393	22.95885	22.35048	20.80169	19.19257	22.97839	22.61049	25.47215	24.65979	23.66925	23.2815	39.15749	23.59688	21.23165	23.20235	24.43538	19.80052	16.86337	21.51308	18.31662	19.355	18.97891	20.15858	21.47989	17.24935	21.31757	21.86233	20.76506	20.30956	21.88261	20.85343	20.64561	23.48169	18.9062	20.21991	20.86347	25.11803	23.33102	22.47854	19.89479	22.21643	20.73901	0	14.66081	26.43249	18.91595	20.69397	14.48079	21.40779	34.41667	23.62385	22.33138	16.88433	25.96161	28.94261	0	26.321	20.68486	28.21762	18.4515	21.76559	20.49376	17.54714	21.34397	23.09269	26.93717	0	27.37629	26.11279	27.78194	0	19.87829
7219	Chr1	28122451	28123429	15.98726	17.78717	21.1458	14.13733	15.20607	12.01354	12.63958	11.93175	16.15275	18.36728	15.05822	17.18847	14.0196	11.88521	12.67064	11.05535	10.05145	11.05604	11.91498	12.29052	14.88609	16.55948	14.44704	13.21762	15.80032	14.69097	10.07247	10.32828	9.681633	12.73441	15.36322	16.4931	13.71466	13.44433	13.25125	9.467569	14.50758	12.33174	14.06552	11.14422	11.2341	12.92431	13.52468	14.10662	10.90341	11.72438	11.82343	9.869368	11.9861	12.3495	11.96158	13.4446	10.71137	14.26854	11.98064	8.715269	13.51331	14.00647	14.30905	14.31515	14.20141	13.38242	16.44554	20.81413	16.36942	15.44061	16.85927	13.06085	10.57475	13.02056	12.81162	16.05885	14.5158	10.09088	11.98351	12.32902	12.53912	12.90564	12.45857	13.48019	12.24798	13.08648	13.83189	12.82523	16.66995	10.6167	12.84317	13.05675	13.57383	16.94158	13.4348	11.72955	13.10141	10.72152	12.91013	12.09997	14.27716	11.51691	12.28536	13.37956	11.6532	11.58418	11.49861	12.67307	12.26918	14.97185	14.40711	15.36725	14.46866	12.02874	12.33145	12.14455	12.78455	12.41509	11.38036	11.4794	12.30595	11.2169	11.88579	13.24092	12.35661	9.179928	18.38999	16.8818	16.44771	4.340681	1.94881	14.51731	0	10.32451	14.05271	12.49166	11.49665	15.92887	15.47725	15.13504	9.449541	14.1738	8.619274	9.272003	14.10025	6.79503	17.16083	14.52341	13.245	13.7577	13.62105	14.65779	14.58976	2.134397	14.15902	18.12594	6.224422	17.19792	15.03463	15.66178	0	13.40903
7220	Chr1	28126575	28127038	5.758443	4.648919	0.8810752	4.712442	6.261322	4.0358	3.926861	5.438281	5.969494	4.291421	6.089722	6.332595	5.340802	5.942605	4.807832	5.230486	4.618234	4.864657	4.258421	5.352322	5.29283	5.108776	5.032114	5.159014	5.479142	5.806706	0	4.729774	4.33506	3.707485	4.825626	5.262085	7.121074	7.398891	5.300499	5.301838	6.154731	6.258823	6.416754	4.492242	4.842282	4.577358	4.450057	3.891481	5.485152	4.092474	5.593881	4.131363	6.545042	6.45006	4.763463	5.08353	5.202667	5.378143	5.445747	4.91991	5.888829	5.451621	4.612787	5.129597	5.205041	5.100469	4.787941	2.394546	3.981752	3.55833	5.619758	5.914347	7.995543	6.259883	7.600113	6.691187	6.978748	3.182507	4.363226	5.884305	5.44803	5.399296	3.438242	4.533162	5.221506	4.160441	5.288663	5.300221	5.447697	5.479587	6.071319	5.608268	4.85169	5.254035	4.606217	4.903338	5.388482	5.804647	5.077016	5.731567	4.299371	3.224734	4.12009	5.372485	4.473995	4.163065	4.341801	3.372673	4.986106	3.344774	3.444124	3.753292	4.877075	4.69253	4.183884	3.100737	2.874632	4.614458	4.552143	3.407948	4.728394	5.364607	5.044215	3.425513	4.788926	2.920886	1.794145	2.086514	10.41688	2.532064	3.507857	5.806923	6.814994	2.064902	6.022592	2.855237	6.897991	0	3.905475	5.390563	5.669724	4.690609	6.021685	6.490402	5.689573	7.550034	5.681626	5.941396	9.213915	7.769052	6.038197	3.121566	4.337495	15.65225	4.213995	5.790232	0	3.50978	5.086907	3.777715	0	4.587298
7221	Chr1	28131024	28131637	4.773446	1.212762	4.405376	8.174645	7.539143	5.81906	10.43072	8.441511	10.35883	8.411184	6.864777	5.880267	8.762253	8.056418	7.26183	4.992737	5.433216	6.559916	4.129378	5.08801	4.962029	6.635537	6.24956	5.347299	5.797697	4.122761	0	2.509676	4.118307	3.143303	3.249911	2.591773	4.681447	4.962671	5.111195	3.218973	4.176424	5.267327	5.595409	7.947813	6.00443	7.987939	7.765786	4.864351	6.956778	6.747051	5.466747	6.541325	6.939321	8.4952	9.950344	8.829289	6.977695	5.981812	4.859282	3.65479	4.401125	6.625817	4.895202	3.161263	4.755222	5.504467	4.996112	6.999443	2.064612	5.845828	7.060721	5.585772	5.416336	4.840976	8.468697	7.193026	7.537048	7.141235	7.558829	7.733658	6.572226	8.69155	7.806833	4.334339	3.738856	4.992529	3.196445	2.813698	3.704434	4.566323	3.736196	4.030942	5.233284	4.932359	5.37392	6.345496	6.339391	5.190037	6.527592	4.988586	8.112021	0	6.966698	7.28385	7.751457	7.602119	4.580361	5.723324	5.714413	8.760123	4.220264	4.107376	6.015059	5.617818	3.376468	5.94308	5.597968	7.434404	5.73395	7.353993	2.546058	3.657686	2.029282	5.928772	5.380151	4.172694	5.382436	6.828592	8.223855	8.681362	0	6.221703	2.555623	4.749276	3.680473	4.996665	6.323159	6.516356	4.484064	5.183234	7.40214	1.121667	2.715662	1.545334	1.236864	1.510007	5.21782	5.281241	8.062176	10.68245	8.84666	6.650293	3.746018	1.422931	5.562474	0	0	2.807824	2.599974	4.092524	2.543028	3.411068
7222	Chr1	28132688	28134023	19.16955	19.80844	17.6215	20.86939	21.33961	21.0237	19.87973	19.64275	25.45813	20.94213	23.58383	19.67628	20.52871	16.51167	15.62545	15.98865	16.70714	15.14677	14.40981	15.92481	19.90325	21.49209	21.18357	17.66115	17.4568	17.36205	7.239589	11.63138	13.29418	20.22997	16.93893	14.68671	15.23119	16.51216	15.99615	17.04162	14.8373	20.44962	19.66093	21.42454	16.7543	18.57869	13.0884	11.99873	18.52911	20.35176	20.91349	12.50885	17.50602	16.75442	21.38265	18.99635	20.44342	17.94543	19.10201	17.57111	18.78227	23.48391	16.3801	11.75036	19.14941	13.63492	24.35605	28.18197	19.02393	21.85832	23.05542	20.8645	29.40297	19.44737	28.66328	22.08092	26.03073	12.65241	19.41943	17.20459	18.85191	22.58486	20.02271	16.74089	15.92237	14.52372	18.53938	12.36718	18.08635	18.32237	19.14801	17.35058	21.04216	19.72944	15.04698	15.57531	16.90504	14.40918	15.73875	18.68066	18.57653	27.1799	16.70509	17.46058	14.5665	14.02772	15.26787	13.59289	16.19084	18.15735	14.55263	12.03886	16.79881	16.58909	11.37723	17.11865	15.35659	16.00411	17.11431	18.8334	16.54938	16.33767	14.61083	13.37267	12.71135	19.19439	21.97828	29.02152	28.50936	9.404809	3.118095	15.34687	0	8.053119	11.37601	12.84857	18.96948	7.964435	10.84854	19.0743	12.59939	15.90728	11.45301	2.781601	0.7421182	9.815044	20.29152	6.161448	15.54848	15.37625	18.25501	21.57952	13.01248	9.249054	11.63063	12.58746	13.0147	11.2313	15.93897	18.41636	0	10.46845
7223	Chr1	28135165	28136016	13.33534	3.840412	20.26473	5.962682	4.089027	6.28834	0.1227144	3.246735	9.305387	3.948107	4.096722	10.85588	7.844302	7.617702	9.315174	4.992737	5.161555	7.075865	10.45249	11.49758	7.994379	10.39372	7.710497	8.435177	8.346135	10.0456	1.259059	6.61203	4.046056	4.19107	8.863394	7.77532	9.758509	8.662116	7.00423	7.384704	5.715107	7.25032	8.778119	8.811705	5.713893	8.705956	6.631458	4.702206	6.421641	5.862192	7.755153	5.164204	11.19754	11.64157	7.83325	9.765729	9.976879	9.658705	8.629415	7.731287	10.84784	12.74841	7.060388	9.662729	11.69528	11.51393	0.8326854	0	3.539335	11.62812	8.789877	9.857245	4.900494	8.930767	5.971517	5.18567	5.164274	6.830747	8.111914	10.59175	1.55658	4.41162	8.81808	12.8042	10.89425	9.531193	11.8559	11.45109	8.498407	6.906563	6.616181	5.170122	9.430813	9.221367	6.218393	7.403079	8.346865	9.970334	11.89472	6.156127	6.327376	0	11.91081	9.763459	10.40464	8.597635	9.924116	10.32242	7.058981	3.185499	7.56737	9.560272	4.985454	6.278738	2.789256	7.687244	10.21251	11.97562	10.32986	9.446592	7.03197	5.771016	8.754902	9.354285	9.636974	3.755425	2.691218	9.863522	0	0.7234468	0	13.68775	3.407497	8.25961	4.015061	3.925951	6.610575	0	5.496595	7.671186	2.519877	14.27577	4.604818	2.472534	0.4947455	7.550034	10.43564	1.980465	3.455218	9.711315	10.11047	10.85762	3.548859	0	9.43935	3.020991	0	9.125429	8.365135	9.050775	0	5.410659
7224	Chr1	28138402	28139298	15.68418	14.35101	13.50982	11.25216	7.539143	12.1074	15.46201	10.38955	13.25579	14.59083	12.73305	17.6408	10.8485	11.72568	11.21827	10.10435	11.45503	10.46638	12.73225	14.1407	13.01154	13.85829	11.93098	11.4854	12.48735	12.94895	0	8.05992	8.381115	13.78217	13.98447	12.95887	12.06626	10.73741	10.41169	11.17173	11.2104	14.06686	12.3715	8.898095	9.587719	11.75753	10.1217	4.377916	9.097325	8.572073	9.916425	10.55793	11.9861	8.416541	11.64402	9.163732	10.83379	13.44536	11.7293	12.08892	12.02561	13.58712	10.07282	12.22753	13.55881	11.16043	15.82102	17.31441	12.53514	12.64478	15.7065	13.14299	18.57029	12.85363	15.52594	11.70958	10.74727	6.365014	9.955531	11.82465	8.82062	11.12782	10.23383	12.08843	10.82979	8.62346	9.87992	13.80675	11.76703	7.933986	10.27454	11.39179	13.51932	15.97655	10.5943	12.30642	11.09393	8.672825	12.11231	10.93243	11.60019	1.382029	12.51009	13.01795	11.23701	13.0322	10.97378	12.36647	11.03666	7.485923	10.28386	13.66765	12.1385	9.781612	11.23043	9.625205	8.548248	11.75588	11.64298	11.06088	10.72982	12.51742	10.78418	12.12105	10.58294	15.0217	15.25023	19.72704	2.741285	10.12826	2.728334	20.73901	5.96312	10.73749	5.688003	2.498333	8.335073	1.448079	11.28248	19.48896	5.669724	12.1344	8.38313	8.653869	12.61601	9.815044	11.94301	0	9.789785	14.89068	7.161582	14.52207	9.069307	1.422931	11.29351	8.811223	0	12.40122	12.32162	12.51368	1.695352	10.7037
7225	Chr1	28143776	28146243	40.61218	47.49983	44.93483	44.62394	42.42365	54.06095	57.79848	48.45752	47.93152	64.37131	60.45433	64.00445	36.55111	36.25388	34.45613	42.25995	41.02078	36.00583	41.72392	38.06096	51.99103	44.3935	38.55248	51.70311	61.99076	46.68591	53.19524	35.56983	36.99251	62.54366	56.82421	52.935	38.63842	35.09962	35.21046	32.18973	33.74111	46.78625	40.45122	43.62658	36.12343	42.90151	39.61423	47.18421	53.37989	47.06345	57.78225	34.65755	35.72173	42.16136	41.17749	34.91583	35.0721	45.71421	47.8388	60.58518	38.18441	48.98072	45.28062	46.5839	36.62807	39.18776	118.2413	99.83417	81.69965	43.71663	54.46842	54.37914	82.79256	53.16728	70.78962	56.62417	52.48019	34.15373	38.28578	36.31457	33.29352	36.28064	38.58921	37.21965	32.68276	37.14139	36.38135	34.68046	38.02492	35.78855	40.16411	47.1445	40.72149	53.82705	50.05423	46.05292	41.94564	42.68122	44.75027	36.72448	37.55866	41.92155	28.09152	41.17184	40.57809	35.29555	29.9632	32.1937	34.3425	35.35904	30.90009	32.78819	32.6764	30.4684	26.27773	32.62234	36.53809	32.11809	30.72697	31.44878	35.70544	42.59172	43.36865	39.06402	40.08508	45.89964	46.64777	58.61208	38.92625	51.72645	42.48405	47.69972	11.07437	43.15646	56.54544	59.60308	54.32168	39.09814	51.49442	78.57783	38.74312	53.33019	38.01926	58.10455	65.3064	34.73016	40.23519	33.88796	70.2561	36.57929	37.21214	51.5737	30.36246	37.70768	43.15131	60.92331	43.57096	42.00037	57.19944	57.05923	22.03958	33.52256
7226	Chr1	28147329	28148466	21.66993	31.12755	34.06824	20.77321	26.45089	25.99806	35.46446	27.92192	26.51157	37.93616	31.55583	31.21065	18.44246	16.1926	15.47521	21.75407	18.56349	17.80022	15.74325	19.16263	26.29875	25.36772	28.56942	21.84108	24.97469	23.51716	39.03083	19.25694	16.68998	33.85095	30.03706	28.74512	19.38515	21.20414	18.26779	18.84046	19.01372	24.35364	21.50896	19.09203	18.8849	24.32282	22.59931	28.53753	20.2683	20.9601	24.85463	15.49261	18.13686	20.60873	21.80607	20.93612	20.93308	24.69555	22.78836	26.00524	18.5963	26.67101	20.89875	21.35344	17.92847	16.5639	42.25878	35.734	34.65599	26.75102	26.22554	23.4931	29.91881	23.2033	33.98336	30.61218	26.17031	20.95797	21.50886	18.60561	21.35974	22.65071	19.25416	18.68935	18.37197	16.26354	20.05043	23.36023	20.8102	18.32237	20.78259	22.95885	22.56854	25.62682	21.41891	22.11309	21.44827	18.50658	22.4114	18.46838	19.95557	14.28097	17.90366	20.3018	20.65321	20.90583	15.50643	16.25015	16.91914	21.34285	18.28781	24.71507	19.72506	18.9023	16.58873	18.21683	19.74418	18.45783	16.89546	20.3879	20.1866	21.94612	19.65505	20.4872	20.51552	31.29521	28.70632	32.62549	26.31633	26.76753	17.92905	19.07989	16.18561	17.13869	22.41742	25.69713	21.55622	20.99715	25.45791	38.1486	17.32416	20.29198	16.64819	27.50694	23.99516	29.44513	21.79889	26.18615	25.91414	18.93707	22.32729	25.10825	15.96987	27.74716	18.54158	37.76238	27.16112	24.21748	21.36501	24.86995	20.34422	21.99551
7227	Chr1	28150282	28151890	41.90025	41.23389	54.33297	42.79667	44.08482	36.88533	56.2032	38.87965	43.89334	50.98208	51.04294	49.07761	31.29376	27.55933	25.8421	28.23274	28.43383	26.01854	28.34646	33.50157	37.16008	36.99458	41.1497	33.51476	40.1379	36.81451	29.27312	29.24738	24.78209	40.70174	42.15036	42.56791	30.3305	31.40017	26.02923	26.03581	34.51045	34.02073	31.8271	29.28596	31.76537	28.72068	31.1504	31.94257	30.23523	27.37533	33.05475	30.41143	30.35953	27.13745	29.95689	29.76541	28.33923	36.71405	35.52303	36.5479	29.63011	41.93555	35.86677	32.26874	31.48728	30.14832	53.70821	60.78464	44.09422	37.29893	45.67854	38.68969	51.32623	42.40028	51.78934	41.569	41.73291	29.88452	34.10691	28.13258	21.96507	29.76197	27.82954	29.78367	30.94226	28.291	30.1047	32.3248	31.59664	25.28601	32.92523	30.9331	36.25139	31.73866	37.4639	34.99637	33.70443	30.5939	32.71049	33.54028	28.39207	41.92155	31.53742	29.7553	28.19657	33.57603	26.71877	31.78489	28.79616	35.35904	30.56053	33.70881	30.83395	28.88219	26.93834	28.87562	34.87383	30.61656	28.27581	31.14984	33.88682	28.93636	29.56954	25.8231	29.14741	35.4679	58.30972	56.33588	50.9879	27.8527	43.26357	53.09187	0	24.57234	38.81226	57.46165	39.66345	18.82503	32.25633	52.86899	29.13608	30.99881	24.32288	46.05095	44.03235	38.50517	28.17623	32.3476	29.36935	28.16281	30.05056	47.23065	37.8545	27.0357	32.86916	57.90232	47.53195	37.67164	41.71263	42.8141	20.34422	23.28936
7228	Chr1	28156083	28157758	26.89799	26.88288	28.78179	23.08135	21.21183	19.14659	23.80659	24.75635	30.19861	29.18166	28.8985	33.69845	22.36461	21.49708	19.18125	17.89064	19.69541	16.43664	21.33512	23.85417	27.18089	24.7805	26.78383	24.96662	26.31262	25.78177	18.57112	17.4712	17.91825	24.42104	23.43875	25.68212	23.3413	22.64782	22.14851	19.59787	21.43165	24.29167	22.84364	22.28843	20.82181	25.3101	20.41791	19.45741	19.59938	19.96464	19.51502	19.39446	20.81796	23.91242	21.17095	21.40434	18.48477	25.95777	23.70995	21.2259	26.96464	24.49036	26.82947	21.83061	22.23388	20.04838	30.80936	27.44519	24.18546	29.86456	31.7012	28.50387	31.46633	28.87893	33.76621	30.11034	25.68179	20.80273	23.22957	22.47244	14.78751	20.67535	20.9126	22.42722	20.49925	22.46638	18.53938	18.45262	17.65054	20.37721	22.49501	23.92277	23.38624	25.84127	22.87755	23.84368	23.87837	21.92108	20.45312	19.63592	23.52486	23.95517	21.27465	21.69658	24.24281	24.43538	20.70705	20.95145	21.34501	24.68762	22.89615	24.36099	21.67589	21.47989	16.14832	20.92998	20.80326	21.75387	19.08399	19.73022	22.30832	22.67766	20.58272	18.37919	18.15062	10.01447	31.39754	29.02152	23.57505	20.61823	17.53929	20.32423	1.703749	13.00889	12.04518	16.77452	18.39464	18.82503	19.67202	20.31828	12.2844	21.71956	16.1759	22.25281	11.37915	11.32505	23.53817	12.54295	29.94522	24.27829	24.43363	30.67278	18.53293	28.45863	19.04726	21.14694	0	29.83313	28.8258	23.0598	0	12.82091
7229	Chr1	28159172	28159645	7.349591	6.872316	0.8810752	3.943064	2.811206	7.602321	7.362864	6.655807	6.232854	2.059882	5.646833	4.297118	5.340802	4.985407	5.408811	6.181484	4.39185	5.159485	6.452153	4.493307	5.29283	4.227953	4.058156	5.271985	5.733986	4.471163	0	5.357192	5.707828	5.641825	5.90893	6.754318	7.121074	6.947739	5.868409	6.059244	5.715107	6.878509	5.954748	5.010578	5.132819	7.449426	3.228473	3.567191	4.816231	3.650044	3.81401	4.705164	5.99305	5.663467	5.610301	5.016642	5.631122	6.969634	4.943063	6.606736	5.826842	5.619363	5.460033	6.799698	6.297457	6.817459	6.869655	7.183639	10.76548	4.765621	4.178794	5.996491	2.579207	7.34493	5.862944	7.193026	6.908961	5.278304	6.083935	6.72492	2.248393	3.028874	6.795585	5.447748	4.705802	5.52204	4.765609	6.085439	5.338743	5.080034	6.071319	5.257751	6.541605	6.004611	7.677029	6.345496	8.663834	5.394907	7.25288	6.049987	6.814097	2.764058	6.14268	7.903753	5.670529	5.520587	4.389513	4.292493	5.938508	3.185499	5.627019	4.390644	5.310592	6.34483	3.670074	4.844902	5.219727	5.346911	6.171656	5.440759	6.183284	5.771016	5.276133	5.731146	6.562602	1.251808	7.625117	5.690493	2.193028	0	2.338572	8.710384	5.111246	4.542785	0	0	4.311244	8.688475	3.760828	5.805222	2.834862	3.772881	3.778312	4.326935	3.710591	4.53002	4.058304	3.740879	5.182827	5.826789	5.897774	5.02165	7.492037	2.134397	5.393914	6.041982	0	6.785575	5.652118	5.27306	0	3.293445
7230	Chr1	28162672	28162959	2.197301	2.425523	0.2936917	2.692824	5.622412	1.877116	2.699717	2.840893	3.862614	3.948107	3.432388	2.713969	2.837301	2.791828	3.355466	3.982302	2.716608	3.132544	3.269091	3.700371	3.804222	3.288408	4.788624	2.711307	3.504103	3.367889	2.518118	4.729774	2.673287	4.19107	4.136251	3.691313	3.626473	4.150597	3.502115	2.082865	2.967459	3.222364	5.595409	3.196403	2.808524	4.21835	2.355913	2.594321	3.143928	2.9864	2.79694	2.754242	3.86394	2.910393	1.79953	3.812648	2.937977	4.061046	3.770133	3.233084	4.587088	2.432262	2.54174	3.578789	3.212988	4.292474	3.330742	4.789093	4.129224	3.049997	5.331565	2.710742	5.416336	2.086628	3.148618	3.011034	3.559162	3.570618	3.994503	3.92287	2.940207	2.897183	3.195543	2.385875	3.029763	4.236086	3.719499	2.421089	3.268618	4.166769	2.879985	2.716505	3.161776	2.89508	3.147582	4.518762	6.022421	4.985167	4.714372	3.927185	2.839207	5.988793	3.146251	2.479609	3.121392	3.077048	1.81306	2.555055	2.91323	1.752025	3.153071	3.257574	2.872055	2.908047	2.055241	3.229935	2.496391	3.515777	3.282796	1.973022	3.394744	3.413841	3.478769	3.754889	2.956127	1.669078	4.933899	1.138099	5.48257	8.681362	4.677143	5.806923	0	2.890863	6.022592	13.20547	4.598661	2.172119	3.037592	1.865964	2.992355	3.365002	2.007228	11.1264	6.679064	0	3.362595	1.540362	4.606958	3.39896	3.791426	2.985846	1.971589	0	1.685598	3.776238	0.5658566	3.626773	4.521695	4.013822	0	3.88156
7231	Chr1	28163262	28163846	5.303829	0	3.817992	4.904787	4.089027	5.255926	4.295004	5.844123	5.354987	5.321362	5.978999	2.940134	3.671801	3.390077	4.256935	3.982302	5.297386	4.754096	5.204736	6.673883	5.899301	4.580282	5.519092	5.309642	5.542853	5.400236	3.462412	4.874563	4.407311	7.011983	4.825626	4.633776	3.824281	5.955205	4.732588	2.177541	3.516989	6.630635	6.416754	5.183356	6.391813	6.103144	5.584385	4.215771	3.812849	6.304622	4.703945	4.705164	4.889067	4.562237	2.328804	4.481533	4.83542	5.103747	4.440379	4.357634	4.153174	5.36775	5.460033	5.785708	6.040418	6.211462	5.620626	7.552031	3.539335	4.765621	6.196143	5.257197	5.416336	4.840976	5.211506	5.26931	7.118323	7.374102	7.313013	4.931608	4.064403	5.070071	6.431536	5.805629	7.090934	5.673329	4.93996	5.56196	6.537236	4.395086	5.059432	5.871155	6.487091	5.57571	7.523488	6.249352	3.064039	4.916877	4.859429	4.245605	4.704972	1.842705	4.944108	5.682437	4.734111	5.249082	5.630027	4.496897	4.874058	7.167373	6.597194	5.169629	4.877075	5.155174	4.037081	6.395271	5.597968	4.577835	6.609362	4.12541	6.425766	3.982814	7.015518	4.479517	6.207867	1.251808	3.139754	1.327782	3.837799	6.511021	6.236191	4.977363	0	5.368746	8.364711	11.06404	8.622489	1.448079	2.60365	3.10994	3.307339	6.220156	4.604818	4.017868	3.957964	0	6.72519	1.760414	2.303479	3.237105	4.212695	4.343049	2.365906	7.114657	5.225354	5.790232	1.131713	4.562714	3.617356	5.194358	0	4.469675
7232	Chr1	28169896	28171327	18.18456	22.43609	28.19441	20.86939	29.64544	18.02032	27.61074	20.94144	24.22912	24.71858	23.69455	35.2816	16.10585	17.34922	17.37831	18.84164	16.02799	16.5472	17.85096	22.92908	23.48693	23.72351	27.10848	19.50635	24.21016	19.10406	19.51541	21.18746	18.78526	27.08076	30.72643	29.37343	18.79172	21.3846	17.79453	16.85227	16.8156	19.27222	19.66093	21.07898	20.53128	23.2458	21.63949	25.78106	18.79668	18.58204	19.70572	18.24686	17.19059	21.55264	22.4412	18.52813	20.01497	24.53092	24.63153	25.44296	20.33196	21.13552	21.2753	18.55005	18.63533	18.38189	26.43776	25.05064	16.81184	21.2229	28.96337	21.85023	30.95049	21.86786	23.23463	22.41548	21.28518	18.70693	21.57032	18.21332	15.39285	21.99226	15.53277	16.34324	17.27609	18.45723	20.22478	17.73284	19.3938	19.17856	19.07017	18.84027	20.71508	23.26787	18.65518	21.2478	19.75777	20.82844	21.61358	19.42364	18.25205	24.41585	16.92983	16.73736	18.26014	17.28577	15.41101	17.47658	17.87155	23.89124	17.75421	21.74077	14.68541	17.97702	13.28567	19.50881	18.9877	15.30828	14.88201	16.38206	19.64102	21.53971	19.36515	16.73231	18.0915	25.03617	28.70632	17.64053	38.37799	22.78857	15.59048	25.71637	0	11.35696	29.10919	35.33356	24.7178	13.75675	20.53991	19.69629	11.65443	17.94668	17.47469	30.59761	25.47939	20.38509	23.30626	21.56507	42.61436	21.36489	20.50178	22.25812	18.53293	17.78664	21.06998	22.90918	19.80498	20.94169	26.79104	24.24034	16.10584	25.28895
7233	Chr1	28173197	28174146	8.637664	3.638285	2.936917	9.809574	9.83922	12.67053	14.84844	15.17849	9.656534	13.9042	16.05472	11.9867	9.930553	9.731515	9.014685	9.807162	8.376208	7.591813	11.14072	9.11877	8.15978	10.80477	10.71353	12.65276	13.57043	10.68434	1.259059	9.700862	6.430338	14.34636	12.21179	11.15248	8.110112	8.842577	6.720275	7.668731	9.232096	11.71206	11.29349	8.466148	13.17101	12.29604	5.497129	4.864351	12.30815	8.903896	11.95056	3.901843	11.67068	9.045815	13.86697	13.37771	10.71137	11.57947	9.718564	10.12096	7.004607	8.974207	7.531081	9.424143	10.8599	9.84744	15.82102	12.89371	11.20789	9.149992	7.060721	10.43225	4.384653	10.85046	12.16018	9.785861	11.44515	8.848922	10.13989	8.40615	7.350516	11.65458	10.92148	10.45808	8.638047	6.581062	9.996155	10.40414	4.902927	10.04591	8.406441	9.726839	13.79188	8.363565	13.35803	5.576345	8.135552	9.560594	9.283686	11.56927	10.87011	11.05623	8.539823	11.8298	9.364176	12.7607	8.826738	8.687188	11.48485	9.715773	13.53395	8.922921	12.73458	9.318968	6.312527	9.496008	8.321304	8.276726	9.498222	6.935473	9.456788	9.266139	7.82723	10.14479	11.05592	4.172694	12.11048	4.173028	13.15817	0	2.728334	8.710384	0	14.04134	4.34965	4.63976	3.161579	0	6.075184	5.805222	0	8.259551	9.091563	6.490402	7.421182	0	10.31969	4.621086	0	6.312355	11.37428	8.414657	9.266466	7.114657	7.922311	7.804226	0	14.50709	11.86945	11.41185	7.629084	11.40943
7234	Chr1	28183407	28185714	51.97752	64.68062	61.38157	53.95266	56.47968	46.83405	58.28934	52.1101	51.09184	69.52101	59.78999	58.12418	40.89051	39.12547	34.8067	36.73228	38.2589	39.10152	38.71292	43.08289	49.78569	52.26219	56.73302	45.2261	53.83576	49.06666	43.12277	38.32082	37.28151	63.34964	63.81644	59.8464	43.51768	42.49851	43.63446	32.85246	45.06142	44.30751	44.09593	44.40408	44.83953	46.04284	46.33295	58.53436	42.61026	37.93834	41.5727	32.47711	36.66801	39.64427	43.718	48.82865	42.72308	50.15941	48.42526	57.49266	38.06043	49.81943	46.22201	41.33501	41.76885	41.86425	80.35414	73.12576	58.84145	49.68954	60.80866	55.11843	70.92821	51.6649	61.56091	53.19494	54.29466	39.43204	37.67124	36.98706	37.09849	41.15317	39.72181	38.174	35.32574	32.45144	39.40345	42.20546	37.15329	34.70405	37.20629	39.08261	44.4284	42.67563	43.75906	44.13004	42.26261	41.5203	44.09751	42.34991	39.18106	65.87672	41.72528	37.91735	37.04052	43.35018	36.49975	36.58839	40.33703	40.93367	40.8929	43.41072	39.07079	38.53162	32.14985	41.85995	43.95161	37.75798	37.07371	38.74299	44.67726	47.06223	47.13732	42.29191	40.73543	55.91411	86.56751	68.28592	63.59781	45.21543	44.82262	67.60917	0	36.34228	62.23345	73.52236	50.58527	38.3741	43.53882	63.23545	36.53822	39.87018	33.1783	46.66908	71.7381	48.32022	46.38062	49.07153	61.61806	34.31331	41.98653	53.88095	36.86871	16.36371	37.08316	71.74853	52.62466	57.09243	56.52118	50.13342	0	33.52256
7235	Chr1	28189653	28191478	34.70219	27.89352	21.4395	27.50528	25.93976	31.16013	29.94231	28.32776	30.02304	31.92817	28.56633	27.81819	26.28676	24.92704	24.03916	23.65606	21.00843	21.52242	27.22808	23.32555	34.4034	29.948	31.49129	25.83273	30.77239	30.311	22.03353	21.18746	20.88054	27.00016	28.95375	27.09581	25.45125	29.95649	23.28433	18.65111	23.95949	25.59301	24.89701	25.48483	24.30826	24.32282	20.41791	14.59305	23.6798	22.56391	21.54915	21.68966	28.07271	22.65387	24.98172	25.35076	26.01334	31.1164	30.32862	29.09775	27.27458	27.8452	26.45292	25.4094	27.76022	23.12886	32.89107	39.60211	33.77116	35.39268	31.413	27.60029	38.68811	32.13407	38.54343	30.77946	31.05543	21.50133	24.21283	23.6493	20.06259	25.48204	24.18905	25.68792	21.2728	22.99589	28.4193	24.73436	20.8102	21.91835	22.18366	23.1341	25.40323	24.55457	24.33618	22.68996	19.54646	21.92108	22.99163	21.4403	24.25494	17.04503	21.27465	22.1615	16.64742	20.72482	21.89985	20.64485	22.63356	18.79445	20.47071	24.29017	23.46415	20.95116	17.10254	23.44933	22.16493	24.5372	21.66645	22.24134	25.64244	27.47329	28.17803	18.84032	21.40236	16.27351	32.29461	31.4874	24.12331	27.49098	12.86214	29.03461	6.814994	18.9971	17.06401	20.70047	9.484738	10.13655	17.64696	29.44077	14.80428	22.53532	17.23855	23.18001	27.211	7.550034	25.04554	12.3229	25.33827	30.59064	27.66337	29.4513	16.7585	1.422931	21.23854	31.2169	27.72697	27.02531	28.48668	27.93935	0	17.40821
7236	Chr1	28193597	28194442	6.894978	3.638285	7.048602	11.15599	13.5449	6.851474	6.258435	9.090858	8.251947	6.351302	5.53611	9.046565	9.596753	10.05058	8.664114	10.3421	5.569046	7.260132	12.90431	10.50641	11.4678	10.92221	12.58028	9.640202	10.06633	11.03274	0	3.957566	4.840816	2.90151	3.249911	3.29862	12.1322	11.63972	10.12774	8.047433	9.012284	10.10087	10.06147	12.35367	11.91201	13.01406	8.289322	3.891481	8.62908	7.687214	7.882286	6.541325	10.80326	8.731178	6.562993	10.23395	8.997554	9.055036	9.467222	8.012425	8.058398	7.63227	4.989341	6.203233	5.976158	5.504467	3.955256	0.7367835	0	12.5177	9.366263	10.43225	7.737622	11.35126	10.09729	8.782183	8.723435	9.780387	11.18461	10.36758	7.00461	6.782043	10.51698	7.793858	6.446304	5.52204	7.032179	5.8237	4.358158	6.107457	8.017254	7.886626	9.21276	7.720214	7.677029	7.883798	5.916765	5.463197	7.615524	5.413146	5.110573	0	6.14268	5.372485	4.838157	4.253567	9.780979	7.562964	8.515596	9.875048	9.216669	10.48089	8.345217	8.922416	5.358308	5.490889	4.690189	6.628705	5.996574	6.397376	9.578028	9.509984	8.928841	6.587524	8.158911	5.007233	2.242681	5.311127	4.386056	9.404809	6.236191	3.733022	0	8.053119	8.364711	4.282856	7.472824	0	2.60365	5.183234	2.362385	5.914246	2.479517	1.854401	3.463218	0	7.652803	0	0.5758697	5.664934	8.284968	12.89343	8.280672	0	13.8219	7.300728	0	8.891443	8.704262	11.33314	0	3.88156
7237	Chr1	28196197	28196976	2.045763	0	0	3.36603	0	4.786646	1.96343	4.139587	2.6336	0	1.660833	16.73614	1.3352	4.666341	4.206853	2.615243	3.25993	4.90151	3.269091	2.577044	3.418286	3.464572	3.490014	4.669473	4.01379	5.226035	0	3.474936	4.046056	1.28956	0	0.07853858	4.879254	5.504053	4.353981	3.029622	2.198118	4.461735	3.798718	2.418899	6.101276	4.66711	0	0	4.414878	4.811422	4.449678	6.770846	9.147287	4.798215	3.493206	4.280868	6.304408	3.84153	3.183668	4.217066	3.657273	5.787106	3.483125	4.891011	3.662807	5.352968	0	0	1.032306	4.384371	1.58506	2.957174	0	3.589	4.234348	2.927394	3.000862	2.328664	3.502872	3.754747	1.210673	1.316902	5.420288	6.481627	4.705802	5.068174	2.557156	4.449568	2.505941	3.938453	1.712423	1.314438	6.323551	1.608378	5.143609	2.98046	5.916765	3.209628	4.424257	4.457885	4.623852	0	10.71223	12.91463	11.39308	9.502649	3.530695	1.635235	4.537916	3.185499	3.541141	0.849802	2.330158	2.577587	1.541431	2.842342	2.193798	4.541212	4.28952	4.005833	3.091642	2.926149	3.304831	3.096136	4.020333	0	0	0	0	0	0	0	0	0.2064902	1.003765	0	0	10.13655	1.301825	0	0	3.365002	0.944578	0	0	0	3.594498	0	0	4.370092	6.459466	0	0.5914766	0	0	0	0	0.2339854	0.1130424	2.833286	13.56282	2.117214
7238	Chr1	28199766	28200301	9.471123	2.223396	2.055842	5.097131	3.194552	4.0358	3.681432	4.870102	5.442774	4.634734	4.428888	2.940134	4.923551	5.783072	5.458893	5.289923	5.206832	5.196338	7.054354	6.673883	8.104647	7.457638	7.710497	5.535585	6.562228	6.90998	1.888588	5.743296	4.046056	4.83585	3.939286	4.869392	7.450753	6.677048	6.057713	4.544433	4.28633	7.126383	6.211418	4.578631	5.423356	5.564631	6.631458	3.567191	6.889886	4.645511	6.865217	5.393725	4.967923	6.607378	4.657608	5.685527	5.019044	5.378143	5.864651	5.763323	6.13678	7.296785	5.083479	8.111921	5.590599	6.514461	4.996112	4.420701	2.507029	5.655204	2.305542	4.600048	2.579207	8.680372	7.600113	6.607547	6.769386	5.744037	5.53085	6.444715	3.977926	3.094719	5.865237	7.157625	5.672747	4.765596	7.20653	6.216308	6.755144	5.764982	4.670245	3.768055	5.941957	8.578016	6.295164	5.095626	6.65636	7.170446	6.164948	4.776305	5.921775	0	5.318662	6.25068	6.398853	5.339584	5.486891	5.110111	3.921656	6.211724	6.015089	6.940049	4.985454	5.419542	2.936059	6.266073	6.657043	6.299101	6.784445	5.560336	4.607153	3.413841	4.870277	6.258148	8.158911	5.424503	1.794145	5.50081	0	0	0	4.562582	0.8518743	8.4661	3.345884	5.710474	5.46091	8.688475	6.653773	2.073294	3.937309	5.200458	2.479517	3.399734	0.2473727	0	7.188997	4.180982	0	8.416473	5.055235	5.971692	2.760224	0.7114657	7.922311	5.790232	0	6.200612	6.104288	7.476727	0	5.175413
7239	Chr1	28201787	28202478	6.516133	2.829777	5.286451	5.577993	5.111283	5.443637	3.436003	5.357113	3.599254	2.918166	4.761055	7.011088	5.758052	6.540854	6.460524	4.457801	5.433216	6.670476	7.699569	6.607805	6.94684	5.813435	6.168397	5.761527	6.052541	6.50351	0	4.584985	7.369601	5.641825	7.484644	8.089474	6.923266	8.030504	5.111195	3.029622	5.605201	7.436226	7.340767	6.911141	6.972887	8.526451	5.671642	5.350787	6.154073	6.58114	6.674517	4.934684	6.150762	7.629948	5.398591	6.822633	7.038903	6.311086	3.770133	3.65479	6.818644	7.800012	4.706925	7.097931	6.683015	6.463961	0.6245141	0	0	5.845828	5.475661	7.31079	6.190098	6.009488	6.405809	6.440268	5.443424	5.433549	6.452659	5.884305	7.00461	5.728522	6.714685	8.58915	7.800027	6.581062	7.787702	7.852179	6.973052	5.080034	6.460506	4.556717	5.669391	7.398538	6.525474	7.883798	5.916765	7.033866	7.83311	5.625426	8.842103	2.764058	8.16527	8.058728	6.815039	7.421116	6.15486	5.927728	7.002957	5.096799	6.063598	6.656782	6.719525	4.69253	3.743475	7.105856	5.900561	5.530025	7.572316	5.620124	5.758941	6.502553	6.667641	8.563782	8.868381	0	6.279508	4.552395	0	7.957915	8.574762	6.636483	0	2.684373	0	6.067379	4.886077	0	5.930537	4.768575	2.362385	4.3847	3.542167	0	0	0	7.652803	5.721344	0	8.578329	9.6892	4.478769	4.731813	2.845863	4.888235	4.027988	3.39514	4.211736	3.052144	7.004512	0	3.411068
7240	Chr1	28204099	28204962	17.04802	17.9893	13.50982	14.81053	14.05603	9.85486	10.67615	11.36357	10.62219	14.07586	15.05822	10.85588	12.93475	12.36381	11.81925	10.63928	10.50422	10.31897	10.7966	10.57249	13.39748	13.6234	12.09331	10.99586	12.67848	13.35542	8.498648	10.13523	7.29735	12.57321	12.40875	10.91686	11.01129	11.54949	6.247016	7.858082	11.97974	10.90646	11.75549	11.14422	11.0404	11.66778	10.47072	12.64731	11.30476	10.56301	10.61566	8.033207	12.85352	12.03487	13.44355	12.30749	11.75191	9.658705	12.56711	8.012425	11.03381	14.76131	16.66252	11.51177	13.17325	12.52392	10.61674	12.34112	9.438227	11.81874	13.40096	11.91084	9.285147	12.35284	13.35448	15.22245	12.35238	6.287392	10.69298	8.96656	9.944816	11.25951	11.64957	12.36678	8.960362	8.850393	13.65754	10.86218	9.696901	8.390618	7.939417	7.974256	11.88391	9.650267	9.212435	13.364	9.509086	10.72152	10.00897	11.46313	10.46451	7.831498	12.585	10.84829	9.10406	9.683652	9.494707	9.402604	9.80414	10.8307	11.73913	11.96804	12.19269	10.04598	9.835798	12.79054	10.06121	11.24316	13.13118	11.24025	9.396167	9.103575	8.638943	10.54004	9.814342	14.60443	14.35316	15.93338	9.320369	11.93687	12.47238	13.68775	0	8.67259	9.368476	14.27619	10.6344	13.03271	10.12531	16.37902	4.72477	8.56546	7.910841	12.9808	3.710591	3.775017	10.89945	6.821603	15.54848	11.97729	13.05936	15.06495	5.323289	0	7.922311	19.38469	2.263426	9.827385	9.382516	11.09704	0	7.645497
7241	Chr1	28211649	28212648	14.1688	11.11698	14.0972	11.34833	12.39486	9.291726	10.06258	9.334363	11.76341	13.9042	7.086221	8.820401	12.26715	12.60311	12.47031	11.94691	9.417574	10.46638	10.71057	10.17602	11.68833	12.21409	12.74261	11.89962	13.25188	13.52962	0.6295294	9.652599	8.670119	12.17022	11.81786	14.13694	12.33001	12.72248	9.843783	8.899514	13.51843	10.0389	12.16617	13.13117	11.13725	10.501	11.60505	9.890848	8.29462	11.77969	9.535024	10.78745	14.35178	11.79889	11.11475	13.17705	13.46573	9.38431	9.383441	9.699251	11.09579	15.0968	11.76731	12.52576	12.20936	10.90793	9.159539	8.841402	14.15734	13.15311	9.510359	10.18582	6.705939	10.01581	12.4859	13.04782	11.02642	8.383189	11.00025	12.10486	9.85834	12.04965	12.74172	13.40066	11.66781	9.606837	11.8559	10.01153	9.478993	11.52996	10.66373	8.500031	14.39153	14.36818	10.13368	10.9604	7.924239	9.082565	10.5892	8.066649	11.76243	6.449469	11.01188	10.89995	9.468222	11.22218	11.06921	12.36647	11.09268	11.78635	7.712896	7.860668	11.16308	10.11207	8.881579	9.625205	9.834268	11.86575	12.12446	9.267226	11.69974	13.24895	11.42196	12.5163	10.99679	7.51085	14.8017	13.84687	5.48257	1.446894	7.015715	15.76165	0	10.32451	11.7106	11.06404	5.46091	0	6.509126	14.30573	6.299694	10.29895	9.681924	17.30774	7.421182	9.060041	11.36325	8.582016	16.12435	10.8443	11.65512	9.500419	6.703401	5.691726	10.11359	18.37769	6.224422	9.008436	9.043389	8.89337	4.23838	8.821727
7242	Chr1	28212834	28213990	15.30533	16.37228	17.03412	24.23542	17.63393	16.1432	19.26616	18.9934	13.51915	17.16568	12.84378	23.74723	18.94316	15.59435	17.37831	16.04808	13.8547	16.58406	16.94765	19.03048	20.84052	23.19502	19.96613	17.77412	19.24071	20.14927	9.442942	10.18349	9.031374	11.60604	11.71938	15.00087	13.25311	13.17363	10.7903	10.31965	11.2104	12.0219	12.73084	15.80924	16.17322	19.47621	17.27669	20.10599	13.44531	13.82592	14.87464	17.09925	19.24085	17.54102	16.19577	17.12347	16.83216	6.695239	10.38881	8.996407	10.10399	10.90324	11.76731	8.946971	8.803588	10.55444	9.992225	12.52532	8.700865	19.88853	21.75855	22.01451	25.27623	20.44895	23.88607	22.16456	19.88943	13.04052	17.26854	14.6267	12.53912	17.71233	15.45187	9.46397	7.928953	11.27101	11.1585	11.6474	8.062592	12.15783	14.94478	17.08769	17.28074	15.11875	18.19456	12.11413	14.26363	11.67758	12.76507	10.82629	11.68131	7.831498	18.35313	17.56389	15.13875	18.9148	9.637843	8.073975	8.627643	5.893174	9.265177	9.347822	10.67537	8.261497	6.312527	9.431409	10.13686	10.40084	10.11101	10.10427	17.2162	17.88202	16.35021	10.54004	8.631891	17.10805	16.14731	13.84687	22.47854	25.68236	27.6731	16.59121	5.96312	12.5959	16.06024	17.84523	12.07148	22.44523	15.33261	21.76958	13.85933	17.33486	10.27229	12.9808	16.57397	4.53002	11.71111	13.42315	33.97631	16.02367	17.27205	23.75105	14.3926	19.20957	21.06998	21.90218	11.31713	7.253546	8.930347	9.601691	10.17211	8.468858
7243	Chr1	28216676	28217154	11.28958	9.297839	15.85935	8.174645	4.600155	6.100628	6.872007	6.98048	9.129814	12.53095	8.414888	7.68958	8.595353	8.215951	9.665746	7.132481	5.52377	5.822847	8.215741	8.193678	7.498176	9.571615	8.278638	6.251068	8.091291	10.85854	0.3147647	5.839822	5.780079	7.576165	9.060359	12.64471	7.97824	7.759812	5.489802	4.733784	5.934919	6.320792	8.418781	8.466148	6.972887	7.269922	3.402985	0.8107252	6.354749	7.134177	6.293116	2.869002	7.964448	3.618326	7.62154	8.896178	7.589773	8.396488	5.278186	8.5747	9.794053	9.645176	6.30728	7.097931	9.510445	7.473955	7.910511	8.104619	5.751419	9.404159	9.07807	7.392934	8.769305	9.431558	10.31444	10.53862	7.606836	7.762212	7.005744	7.509494	4.15088	6.518663	8.332681	8.867502	7.155397	8.018305	7.322764	8.637397	6.319329	6.164536	7.394555	6.922705	7.795412	4.181783	5.988082	8.749093	7.2903	4.916877	6.382534	6.262267	7.544179	6.449469	6.966698	8.110387	6.190761	6.787606	6.82283	6.029931	7.171028	5.893174	5.093422	4.886361	7.098853	6.34483	5.284906	7.299652	8.623897	8.459839	7.528545	7.114838	6.910729	4.958197	6.7836	7.575653	9.873465	8.762658	9.419262	15.17465	6.030827	2.532064	0	0.8295604	0	5.368746	5.018826	7.851902	6.323159	2.896158	2.459003	9.74448	3.622324	7.647732	5.549396	0	3.710591	7.550034	9.508028	2.420569	1.151739	3.722671	7.161582	6.514573	0.9857943	1.422931	5.899594	8.811223	6.224422	8.540465	6.21733	7.791536	0	4.822544
7244	Chr1	28218283	28219591	48.49215	50.93599	58.15096	35.3914	37.31237	27.21819	38.77775	30.11347	37.83606	51.84036	42.18516	55.41021	31.04341	25.964	26.0925	25.26087	24.17781	21.63298	27.8733	33.56765	35.17527	35.4091	39.68877	29.1842	35.42329	34.95637	32.42077	25.00023	28.39464	40.21815	39.88527	43.66745	30.26456	25.89612	25.36667	22.53281	30.55384	29.80687	27.97705	26.86706	26.05148	32.84928	27.66016	31.61828	26.62305	24.66545	28.60507	27.8867	27.99385	28.0027	30.59202	27.15675	23.56502	26.83583	29.49082	41.60838	33.65931	36.48393	31.81882	27.8549	32.45118	28.12833	60.16152	51.94324	36.57313	36.66351	42.50842	32.77534	48.74702	33.21911	47.98928	32.87046	34.61459	22.51042	22.98376	20.17476	24.29994	22.0581	22.2879	27.71591	26.62323	23.29847	29.58164	28.39871	29.63547	19.40687	24.05176	24.36091	30.41846	27.87855	27.17668	27.88173	31.5913	25.40386	29.15658	23.56311	23.36262	24.41585	29.2901	26.70745	25.80351	25.97391	28.34098	31.78489	27.0034	29.46587	27.16492	30.94696	26.71553	26.43679	24.07568	25.83948	32.30179	29.00516	27.83811	28.45935	29.58277	30.31816	28.35197	27.9311	25.9548	44.64783	57.41265	57.2843	47.69836	39.42785	32.35024	47.69972	8.518743	34.48387	39.48143	52.10808	35.06479	27.5135	30.66521	50.58836	24.7263	32.01851	28.21927	30.90668	41.80599	24.91511	29.9155	32.3476	48.37305	31.56178	26.82083	39.22316	23.06759	15.65225	26.80101	56.14008	24.89769	34.39585	39.67787	30.77263	17.8012	25.64182
7245	Chr1	28220042	28220730	15.45687	16.37228	19.38365	13.56029	13.03377	10.13643	12.63958	11.76941	15.8016	22.31539	15.50111	17.41464	10.76505	10.9679	12.37015	10.63928	10.00617	9.139658	14.92598	13.546	14.50015	15.67866	17.53123	10.88288	15.86403	14.4587	16.68253	10.76265	12.35492	15.55532	14.96929	16.57164	12.19814	12.27133	13.06194	10.1303	13.40852	13.32324	11.03682	11.66255	11.62148	12.29604	12.47761	9.404413	12.44193	11.28195	13.15833	12.73837	10.96097	12.03487	13.12599	12.77571	11.99674	14.54294	13.57248	13.91632	13.94723	16.27099	15.25044	11.69071	12.65917	11.91793	16.02919	18.60378	16.07448	17.72811	16.13879	11.91084	13.15396	13.60481	16.82882	15.22245	13.53877	13.04052	13.4584	12.49714	11.32844	11.91796	11.97317	14.5936	11.99012	9.606837	13.89001	15.24631	7.626776	9.246803	9.574003	9.288693	11.66586	10.61529	9.826597	10.09511	12.1505	8.467955	11.82219	13.4798	12.57363	14.74164	11.76098	11.8298	9.676315	12.30819	13.4071	12.87748	11.98906	14.33475	13.04886	15.72134	11.86755	10.90518	10.34961	11.88616	14.52446	13.80675	12.03692	12.67517	9.214306	11.62331	11.0161	13.24092	11.88363	18.35986	17.49292	25.41754	16.99597	1.08517	0.3897619	17.83555	0	7.640139	15.72566	22.8419	16.95756	10.13655	13.88613	21.56225	11.65443	11.72652	12.16144	10.50827	15.08974	3.020014	13.21848	9.242171	16.70022	12.13914	15.58697	15.74355	10.64658	14.94078	12.64199	13.34271	6.224422	16.26198	20.34763	12.35627	7.629084	9.409842
7246	Chr1	28228637	28229619	5.909981	3.638285	6.75491	7.693783	6.644668	5.912916	11.16701	8.847353	6.759574	7.5529	8.747055	10.85588	6.759452	8.136184	9.064767	9.034476	7.515949	9.545046	11.3988	8.920536	9.317587	10.68732	7.953986	8.849404	10.89457	8.303589	0	9.50781	6.358087	9.99409	10.34063	9.738784	9.033214	9.203498	5.679106	5.396514	7.143884	8.241817	9.702132	9.157262	9.587719	9.693229	4.188289	0	8.695972	9.844058	10.86993	5.852765	7.885593	6.214082	12.06744	11.97305	10.03809	8.616004	8.713196	11.80778	9.670077	8.806465	6.30728	7.515456	7.454133	9.291944	0	0	5.16153	8.006243	8.933974	5.832203	0.2579207	7.84572	12.37733	8.196704	7.885986	5.899281	6.882836	8.238027	6.312796	7.242958	9.788878	11.29314	8.444658	5.975906	8.020171	8.310223	7.408868	4.680481	3.736196	5.871155	9.485327	10.07917	5.681001	9.4221	6.128078	9.355724	9.0661	7.111388	9.328824	6.449469	9.363841	12.39804	12.95378	11.31268	8.111056	5.621122	6.162602	1.59275	5.57851	5.665346	3.79328	5.155174	7.266746	6.072277	6.278802	8.789443	8.053792	2.989428	5.698321	4.876915	6.261784	10.40829	9.696097	0	0	0	0	3.978957	0	6.636483	0	6.401197	6.35718	8.922616	3.161579	0	11.86107	34.83133	4.094801	7.749702	1.534939	0	0	0	9.160173	0	0	5.179368	7.442429	10.58618	5.12613	6.403192	7.585192	15.3567	13.58056	7.253546	12.88683	10.93963	0	4.352052
7247	Chr1	28232532	28232970	5.152291	3.031904	1.76215	4.423925	4.216809	3.191098	2.945146	2.435051	3.16032	6.522959	4.761055	5.880267	3.338001	4.387158	3.655956	3.506803	3.214653	3.279958	4.64555	4.427229	3.252885	5.343662	4.058156	4.594159	4.268634	4.761499	0	3.812777	4.118307	3.626888	2.7575	4.869392	3.758345	5.504053	3.691419	5.207163	4.945766	4.647641	3.798718	3.801128	3.970672	4.936367	2.792193	7.134382	3.344605	3.428829	5.40318	2.639482	4.021652	5.270171	4.445899	2.742431	4.468173	5.378143	5.110624	4.357634	5.144977	5.703235	4.42451	3.877021	4.755222	5.706465	0.6245141	3.868113	4.129224	5.146871	4.178794	4.846479	2.063366	5.926023	5.971517	5.52023	5.094486	4.812572	6.083935	5.548059	5.1886	3.621479	3.438242	5.20916	5.028117	4.387374	4.591257	4.515003	3.922342	3.653058	4.51457	4.731976	3.434342	6.004611	5.834542	3.268892	5.599795	4.029108	5.149545	3.608764	4.623852	8.752851	5.019019	4.287657	4.994227	4.163065	3.005862	2.350651	3.137325	3.344774	3.492632	2.407772	3.197193	2.908047	2.642453	4.780303	4.765838	5.969497	4.727226	3.706891	3.819087	5.852298	3.304831	5.862897	5.143661	2.086347	4.933899	1.517465	4.934313	7.596192	4.677143	9.125165	4.259371	7.020668	16.72942	11.42095	11.20924	0	2.748298	4.353916	3.622324	4.3847	2.951806	3.708801	6.679064	1.510007	4.754014	7.481758	4.031088	4.046381	4.072272	4.614489	3.351701	1.422931	5.899594	2.517492	5.092709	6.083619	5.991245	4.879548	16.95352	6.469267
7248	Chr1	28233030	28234459	14.32034	15.7659	20.26473	19.90766	28.11206	24.2148	30.43317	23.29532	16.50389	17.33734	14.39389	26.68737	19.36041	16.27237	17.22806	17.23683	19.01626	16.91574	18.62521	21.40929	21.06105	20.66999	28.89407	19.69463	23.89161	20.90414	27.6993	21.5253	15.53396	24.25985	24.02965	25.99627	18.98953	17.234	17.22662	19.21916	16.48589	19.95387	17.86424	20.64703	19.46598	24.68183	25.30425	21.56529	18.32843	15.42973	22.50266	23.8701	20.66025	20.8447	20.85338	17.25725	16.89337	21.73209	22.70458	25.44296	17.04661	21.21939	23.15807	16.82031	15.4866	15.7054	18.94359	26.7084	17.69668	22.11248	30.26023	26.86099	29.14504	17.86153	24.75465	24.17191	22.75072	20.02651	17.76017	17.82104	19.54373	23.83592	12.45857	17.93383	17.0827	12.63261	16.97022	14.13392	12.96552	14.26976	14.94478	15.15985	19.02517	22.30284	21.64922	19.7095	15.42585	18.71145	19.1476	21.22802	16.4674	35.47208	15.65634	12.65634	16.90754	19.2768	13.26396	12.46867	15.46253	11.4678	14.31009	15.79215	15.49826	14.54023	15.26751	14.01792	18.30687	11.06005	12.212	11.77835	15.09449	20.2392	16.06032	15.34893	13.83467	15.43897	19.28706	15.36433	29.60588	27.12926	24.555	21.56857	0	20.44253	38.14308	44.61308	33.34029	9.412514	21.1185	31.30673	13.70183	22.43335	17.23855	28.12508	30.17948	15.10007	20.87128	31.02729	38.0074	21.04118	20.08051	21.98668	17.7443	0.7114657	13.14767	29.20291	14.14641	25.73839	24.75628	24.71255	31.36401	18.46682
7249	Chr1	28238907	28240384	15.53264	14.55314	12.62874	18.94594	10.60591	18.20803	19.02073	18.26288	18.4352	20.25551	18.26916	23.9734	16.94036	17.66828	14.12301	14.08665	15.98271	18.02134	12.99033	15.79265	19.02111	19.90661	20.29078	18.37663	21.40688	20.14927	5.98053	13.22406	16.03972	23.45387	25.01447	27.01727	20.0445	21.74552	18.74105	22.53281	21.32175	21.13127	21.61163	16.41396	18.11014	18.21968	16.22962	17.02523	18.12776	18.80326	19.45145	12.16457	15.85004	15.02392	13.97282	15.31748	16.52612	17.72592	20.52628	19.3985	19.40214	23.73552	18.45115	14.73268	21.46276	14.54391	21.85799	24.31386	28.31468	14.99582	13.83325	17.57875	14.9594	24.70567	22.1489	25.17559	21.00603	20.64748	22.1234	19.22206	19.6302	20.47782	18.40471	17.25783	15.79344	14.75066	20.74783	16.1624	24.07882	15.35426	18.29179	15.42274	17.22623	22.73174	18.50164	18.55577	17.43333	14.47747	18.42231	18.04382	14.60164	21.65179	18.27822	15.80751	14.41043	13.93722	13.83651	7.971773	18.936	10.51215	12.1272	12.39295	15.8234	16.91955	9.321987	15.43909	16.41566	19.08042	17.24562	18.41488	18.24675	18.36971	14.55285	15.28306	17.97325	0	16.59584	17.07148	10.41688	18.08617	0	17.42077	0	5.575237	14.05271	8.565712	14.37081	18.10099	12.15037	15.96436	12.2844	11.72652	9.918069	3.399734	2.226355	36.24016	21.91484	1.980465	23.61066	11.00616	18.53586	14.65779	17.7443	0	12.97911	27.18892	0	22.3456	16.95636	23.68942	0	14.93812
7250	Chr1	28242873	28243929	15.68418	17.38292	22.61426	18.46508	19.55066	18.77116	28.9606	20.04859	18.87413	18.88225	16.9405	24.42572	14.1865	13.56031	14.77407	18.12839	15.12245	16.03126	12.51718	16.98206	17.58763	17.73391	22.15753	17.13395	19.87782	22.41388	11.01677	14.865	15.02821	26.27479	27.575	25.36796	18.00049	16.06101	16.75336	15.90552	15.82645	14.56261	17.1969	12.26728	16.56061	17.0529	16.40413	18.32239	16.85681	13.05167	15.89171	13.54169	13.16894	18.24895	17.46603	17.12347	14.32264	14.65269	16.42102	19.25793	16.24077	17.86454	17.50976	16.40278	16.57902	13.93792	26.22959	20.62994	21.97337	16.77499	18.58843	17.98947	26.05	20.69935	25.08037	20.5754	21.00603	13.04052	17.94454	14.73878	17.46829	18.7	13.14622	13.32113	14.05294	14.97759	14.878	12.43262	17.21472	14.78347	16.4237	14.98459	17.00817	16.61991	16.50561	17.59433	14.47494	11.67758	15.08599	13.37366	12.57363	26.71923	11.76098	11.57151	13.52603	11.67468	11.8326	8.380581	13.61375	14.81257	14.50413	16.50032	14.46866	14.20977	10.49641	14.9223	14.52446	12.81794	11.77429	14.58841	13.82146	18.28843	14.43689	11.72579	10.64206	15.0217	31.84608	22.00324	21.93028	16.27755	12.47238	14.10253	0	12.5959	19.40613	18.91595	16.09531	18.10099	20.39526	18.86697	17.95413	16.5191	14.99518	14.21707	18.05821	19.63009	15.76941	16.28383	16.12435	15.69996	17.69332	21.85096	8.872149	13.51785	12.13631	29.95816	11.31713	15.20905	18.19982	16.5275	22.03958	15.64386
7251	Chr1	28251181	28252248	17.88148	11.31911	14.0972	14.2335	21.21183	14.54765	13.49858	13.79862	12.37792	14.59083	12.51161	17.86697	13.0182	14.27821	15.32496	12.36297	12.31529	11.27716	14.32378	12.75306	16.65036	17.20542	16.15146	13.97076	12.67848	15.62004	0	12.30706	14.01669	16.52249	15.85563	17.43557	14.24215	15.24893	9.843783	10.22497	10.66087	12.45568	14.73287	18.05536	15.01108	14.00133	9.598163	7.458672	13.98045	12.77515	13.73043	15.14833	13.9575	12.58548	12.91428	15.85259	11.87432	14.3783	14.99675	15.04087	14.5671	16.18712	14.77975	14.97127	13.30177	15.14991	16.02919	20.99833	17.10679	19.12603	17.86795	15.93588	13.15396	15.77491	11.50874	12.29506	14.02728	13.04052	13.21259	13.674	8.30176	12.44472	12.86307	15.70701	13.40831	13.99421	13.25072	13.87218	10.35062	11.24457	11.13075	12.26809	17.1172	14.15373	15.5076	13.94086	11.62222	10.8581	13.27277	12.73681	14.4394	16.58435	14.53268	15.54921	13.10985	14.11822	10.2581	10.62903	12.38123	5.574624	12.80632	15.08399	10.62118	10.37644	11.52403	13.50113	11.87677	13.84337	13.13118	12.25665	13.15463	15.68741	16.52415	12.5163	14.89888	18.77713	19.7356	23.90007	18.64074	15.55411	4.677143	6.221703	0	9.705041	9.033888	8.208807	11.49665	7.240396	11.57178	17.20834	4.882263	13.05213	13.34216	10.81734	7.915928	0	14.49394	10.34243	14.39674	10.35874	13.3402	20.49376	12.22385	20.63251	18.71014	6.797229	0	12.40122	14.35638	13.77292	0.847676	7.76312
7252	Chr1	28256973	28258902	26.82222	18.19142	24.9638	26.7359	31.43439	22.90082	27.85617	27.02907	29.40853	29.69663	31.22366	40.93571	19.52731	21.85602	21.485	21.69463	22.00452	22.62803	24.94832	24.71319	26.90522	29.88928	33.43921	27.03775	27.332	25.0269	18.88588	21.47703	24.13183	39.89576	28.55983	35.34236	24.72595	24.00128	19.59291	21.58606	25.27836	27.01829	24.69167	22.02926	19.85336	20.73274	15.00804	13.62018	20.87033	21.56844	23.45616	18.59114	24.60305	24.85633	21.38265	25.95276	21.91241	26.28704	26.97739	30.64401	24.23718	28.68392	25.22912	27.13915	27.18188	26.10834	35.18096	40.1547	30.96918	27.19581	26.65782	30.0646	35.33514	32.0506	33.33192	28.68847	24.98392	21.19084	25.62627	21.79995	17.81419	25.21866	21.3171	24.29616	23.65793	20.49963	21.38712	24.53806	24.95045	19.57811	24.7523	22.78359	24.31296	27.12797	25.18065	24.80512	24.72362	19.59922	23.57186	21.33416	22.38918	12.89894	20.82518	20.56009	25.64744	24.34488	17.08093	16.04575	20.89682	17.67952	23.7693	26.20223	22.54292	21.47989	19.6716	23.44933	23.98048	23.76812	22.54186	23.91542	21.15653	21.1333	24.5833	23.84684	21.87534	33.79883	62.79508	29.2112	32.34716	31.10821	5.456667	27.37549	0	22.50744	21.74825	22.8419	16.67015	4.344237	25.74721	22.39157	15.27676	21.71956	22.78794	12.36267	17.56346	26.42512	22.2627	13.86326	31.09696	23.46901	27.2421	32.84431	20.89884	12.80638	25.45253	39.27288	23.20012	30.06712	29.50406	30.93004	0	20.70165
7253	Chr1	28259644	28261003	15.60841	10.71273	17.6215	14.42584	14.9505	15.95549	18.16173	18.10055	16.85504	17.68065	18.26916	34.60311	17.94176	15.39494	16.12627	15.15652	12.36057	15.33104	13.72158	17.24637	18.58004	18.49729	22.40102	15.28876	21.15204	15.91037	18.25635	15.68547	15.17271	19.66579	20.9767	18.37803	15.82461	15.88055	14.76567	15.05343	13.51843	19.27222	16.27289	19.00564	17.33537	19.56596	16.05511	13.94447	14.3818	16.03807	13.6033	13.42693	17.26945	16.5971	18.10116	18.59502	17.1382	15.14661	16.75615	14.19745	13.01741	15.60002	10.92007	17.65536	18.57107	15.9579	22.27433	15.47245	15.04217	13.2802	14.55373	15.44302	21.92326	16.94342	19.86887	16.22613	17.51666	18.55169	14.87184	17.20459	13.23093	15.01268	12.98442	12.04867	10.95872	12.40568	15.28482	12.82523	12.63866	13.01402	16.81288	12.44334	15.53631	15.3332	15.12375	13.55629	13.41838	11.74587	13.92553	14.75348	15.2506	8.292174	13.63375	13.48287	15.08673	15.83775	9.924116	10.52683	11.76497	13.06055	11.54509	14.80072	15.38988	15.53161	10.34961	14.53471	14.52446	15.60126	12.43085	10.28363	15.76131	19.26381	16.75607	11.59404	10.99679	15.0217	26.01511	21.81356	24.67156	11.21343	8.185001	25.71637	12.77811	17.13869	27.43625	25.69713	26.4423	33.30582	10.84854	10.5738	12.75688	13.25607	15.93975	17.30774	8.905419	2.26501	19.59581	13.2031	20.15544	17.64222	17.83374	17.64364	21.096	17.07518	17.53022	16.11195	11.88299	16.84695	15.4868	18.57376	9.324436	16.82009
7254	Chr1	28265899	28266665	6.288826	2.425523	0	5.86651	2.683424	4.692791	4.17229	4.545429	3.072533	3.77645	4.539611	14.70067	6.676002	5.982488	4.156771	4.220051	3.622144	5.085778	5.161722	3.898605	5.568499	10.335	5.924908	6.326382	2.803282	5.284102	0	6.370715	5.057569	5.722423	7.28768	6.989934	5.868293	4.78221	4.82724	3.692352	4.725954	6.81654	6.006082	2.505289	6.198121	5.205623	3.141217	2.756466	3.077036	4.645511	4.449678	1.377121	3.548517	4.640896	2.963932	5.685527	4.529381	4.993989	6.451116	5.201048	5.392928	7.464528	4.42451	5.726062	7.389873	6.009464	0	1.841959	6.046364	4.130205	1.008674	4.025042	1.289604	5.842558	4.777214	5.687509	4.815336	5.511171	5.162127	5.211813	2.07544	5.728522	4.732639	6.16351	4.25456	5.219463	7.148413	7.001526	6.755144	4.338007	2.802147	2.628875	6.378064	4.503458	4.759758	8.268374	5.916765	3.277918	3.844026	6.156127	6.327376	0	7.715805	6.818924	6.034691	5.792091	3.86468	2.350651	4.986106	1.9113	5.481492	4.886361	2.817865	3.436783	1.761635	5.297093	5.06843	6.701951	6.215427	4.603719	4.667773	4.551787	2.898974	6.192273	7.745053	0	13.90463	6.828592	3.289542	0	0	0.8295604	0	3.303844	0	0	0	0	3.326886	3.524599	0.9449541	5.608337	1.06265	0.3090668	0	0	4.174256	0	0	0	4.353119	1.628643	3.351701	7.114657	4.045436	5.538483	7.356136	0.2339854	1.808678	4.879548	0	3.175822
7255	Chr1	28268276	28268878	8.18305	3.436158	2.936917	8.366989	7.922489	8.916302	12.51687	8.360342	6.232854	8.239528	6.53261	9.725057	6.676002	8.495134	7.662482	5.349361	5.79543	5.491166	7.011339	5.616634	6.94684	6.811701	7.142355	7.192494	7.008205	6.851913	1.259059	6.274189	2.745538	6.044813	7.977055	6.832857	5.604549	6.045435	3.880722	6.911325	8.242943	5.639138	5.800746	5.701692	7.55396	6.551905	6.107922	3.567191	6.956778	5.08794	4.258977	7.688926	6.466186	6.922015	6.986412	7.825961	7.773397	8.83552	8.294292	6.044461	6.198768	9.309692	6.777972	9.543436	8.932107	7.675954	4.57977	6.078464	5.751419	8.26041	9.654456	7.885796	4.642573	6.343348	6.514382	6.774827	7.885986	4.967816	6.206843	8.013863	4.237356	6.518663	6.512435	8.708443	6.639693	7.110572	8.601342	6.020004	8.280499	6.278694	6.226994	6.835076	6.541605	5.897386	5.681001	7.403079	5.705452	5.941226	5.729775	7.217528	7.219699	14.28097	7.565984	6.973899	5.774575	4.615572	5.868588	4.803504	5.2102	4.300424	6.645703	5.098812	5.7983	6.278738	6.092323	6.395271	7.413525	6.189233	7.222151	6.935473	5.455839	6.665117	5.450072	7.839154	8.454524	1.669078	4.485363	8.346057	3.289542	6.872745	10.91333	7.466044	2.555623	7.640139	8.364711	5.35357	1.724498	2.896158	7.666304	5.805222	1.574923	7.545763	6.139757	4.636001	6.431691	8.305037	4.406159	1.540362	4.031088	7.283487	6.880736	6.650293	5.914766	0.7114657	9.776469	10.32172	12.44884	5.498656	7.799923	6.689703	0	6.58689
7256	Chr1	28273063	28274962	43.33986	43.65942	40.52946	37.02633	36.16233	32.38026	44.05447	37.82446	41.43531	50.63876	40.74577	44.32817	29.37441	29.67314	26.99397	27.28174	24.90224	24.50755	28.86263	33.96412	35.28554	39.93066	43.17878	30.46454	36.25153	35.42091	29.58788	31.37095	27.59988	46.10177	40.57465	44.3743	28.87991	32.93409	28.01692	29.25479	27.80619	32.28561	30.69775	32.74153	30.02215	32.66977	22.94833	32.91544	30.63658	26.82229	31.59271	27.42766	32.88292	31.69968	33.97937	32.03962	28.27803	32.9274	34.60144	40.06212	31.73769	43.5291	34.64297	33.22309	33.15804	28.48183	49.96112	47.33834	35.09841	36.72705	43.08481	35.23965	44.62029	33.71991	49.40073	38.72525	36.01034	28.56494	32.87783	30.15006	23.08927	28.44507	28.11269	29.3065	25.14058	28.44229	30.91834	31.34328	28.21907	27.56917	28.41066	29.61866	32.2174	33.02536	30.78489	30.38147	30.32342	30.04758	30.75221	25.26135	30.66344	35.0114	28.69081	31.51169	29.75727	33.75703	28.53183	32.09149	28.79616	28.19167	26.77685	32.22166	23.46415	24.25575	22.16725	29.3924	28.44373	29.88411	27.18155	31.38899	27.64292	32.75661	28.93176	25.8231	28.3197	36.30244	58.75825	46.28268	42.21579	33.64028	22.21643	57.65445	6.814994	28.49565	37.4739	41.75784	31.32838	26.78946	29.65268	37.11195	20.31651	30.79487	27.39276	21.32561	36.36379	17.36508	35.13332	12.98305	29.94522	28.81024	24.99533	33.65863	21.68747	31.30449	26.63245	50.0981	37.34653	36.50171	36.06052	33.84203	0	32.46396
7257	Chr1	28275789	28276273	7.804205	6.872316	12.04136	6.058854	5.49463	3.003386	4.049575	6.00646	5.881707	8.239528	5.646833	10.62971	6.008402	6.181905	6.761014	4.398363	5.614323	5.417459	5.892966	6.607805	7.884112	8.514627	7.629334	6.175754	5.224298	6.677712	0	3.909303	5.346573	4.916448	5.810447	4.398161	7.582625	7.940273	6.720275	4.260406	4.616048	6.81654	6.981428	7.688645	6.779195	4.846615	4.450057	4.702206	6.087181	5.08794	4.958212	5.393725	6.939321	5.663467	5.504446	5.685527	5.325083	5.54278	5.78087	6.466167	5.268952	5.870977	5.554172	6.620759	7.839691	7.170957	7.077826	7.183639	6.193836	8.768743	6.052047	8.62509	9.027226	7.261465	9.011562	6.440268	5.722574	5.433549	5.899574	6.837002	3.286113	5.860212	5.096689	8.191504	7.284323	6.354128	6.102304	5.627395	6.755144	4.965876	5.292945	5.082493	6.868685	4.503458	4.913298	4.614906	4.226261	3.482788	4.641843	2.971923	4.786092	4.606764	5.019019	6.25068	5.722552	5.430085	6.345709	3.67928	6.106579	4.937524	6.112107	6.373515	4.931264	3.767243	3.670074	5.555488	6.278802	5.896252	5.558867	6.696318	5.092116	5.039479	6.319764	4.545392	5.084539	1.669078	10.76487	11.00162	4.934313	6.149298	3.507857	3.318242	0	4.749276	4.015061	5.35357	4.023828	0	5.496595	7.049198	3.307339	5.200458	4.014456	2.472534	0	0	6.841142	8.141913	3.455218	6.1505	5.897774	5.02165	5.520448	6.403192	5.225354	8.811223	3.960996	6.434597	7.121669	5.194358	2.543028	2.587707
7258	Chr1	28280818	28282302	13.56265	10.30847	16.74043	9.809574	18.14506	9.667149	14.60301	12.33759	15.88939	19.56888	12.73305	15.60532	12.60095	13.32101	14.62382	11.47141	10.77588	11.82996	12.77526	15.26403	16.09903	11.39198	17.20658	12.05025	15.16321	13.99416	9.128177	12.88622	13.14968	15.23293	16.93893	18.22095	13.91247	18.58746	14.67102	15.90552	13.62833	12.57962	13.09018	17.01869	14.91423	17.95042	13.87371	11.5123	14.04734	11.66908	14.23897	13.31217	18.68885	21.94593	12.91428	12.24061	14.87351	16.57346	15.08053	13.35404	16.55071	17.44519	14.77975	11.75036	13.75159	17.92739	6.869655	6.631052	5.751419	11.7552	16.28289	11.82869	20.89158	11.51819	14.44021	13.88421	13.88771	18.70693	15.67074	17.0925	12.62559	17.51479	13.02487	14.19596	15.66452	15.43145	16.79586	12.43262	17.75949	15.35426	16.89072	14.28356	12.32002	12.00922	14.7399	23.45911	19.86342	16.11643	19.1476	10.61401	13.62819	20.73044	6.816876	10.9516	15.13875	12.5797	9.924116	5.416717	11.54087	12.42345	11.78763	14.94235	11.27146	11.89656	11.37723	13.88872	17.70168	14.90543	13.21872	13.03391	10.85106	13.24895	10.95812	15.48068	13.53906	11.26628	11.21341	6.638909	4.386056	22.42685	16.37	20.73901	0	10.73749	13.38354	24.62642	16.38273	8.688475	20.68456	21.76958	11.65443	14.47971	10.6265	23.18001	10.63703	3.775017	15.0737	15.18357	11.51739	16.67109	16.42951	13.43631	13.01248	9.96052	10.61927	3.776238	0	19.77176	17.97374	14.08773	4.23838	16.58485
7259	Chr1	28283835	28284086	2.651914	0.6063808	0	0.9617229	2.555642	1.689405	2.699717	3.084398	2.458027	2.231539	2.435889	1.356985	3.004201	3.509727	3.706037	2.080307	2.037456	3.095691	3.398134	2.643122	2.922083	2.936078	3.408851	3.351476	3.185548	2.787219	0	2.89578	2.817789	2.498523	2.954465	2.513235	3.692409	3.338524	2.366294	1.514811	2.747648	3.284333	3.388046	2.850846	2.130604	3.051572	3.053961	2.107886	3.545281	3.539437	2.161272	2.639482	4.415932	3.382348	3.175642	3.210651	2.693145	3.29274	2.094518	3.233084	3.099384	3.187102	1.506216	2.803384	3.277248	3.635978	1.457199	1.105175	3.096918	3.367706	2.449638	3.285748	1.031683	2.503953	1.845742	1.840077	2.861287	3.570618	3.257056	3.698706	0.77829	2.502113	2.791044	3.8174	3.803319	4.084797	3.777617	3.075437	2.723848	3.025189	3.191334	1.752584	3.652396	4.074557	2.533419	4.999482	3.381008	3.482788	3.046209	2.865783	3.73153	0.4606764	2.921518	3.616096	4.369949	3.529555	2.95815	3.168269	3.361419	2.707674	2.765001	3.470025	2.763676	2.048851	1.98184	2.196356	3.177225	3.479155	3.326566	2.451331	2.606679	2.763585	3.652708	4.347766	3.902088	0	0	0.1896831	2.193028	4.702404	4.287381	4.562582	0	1.651922	2.007531	1.070714	2.29933	0	4.050123	2.902611	1.417431	4.3847	0.2361445	5.254135	0.2473727	0	3.478547	3.740879	2.303479	1.942263	4.072272	2.171524	1.182953	3.557329	1.854158	1.762245	0	3.392788	1.469551	3.226798	1.695352	2.470084
7260	Chr1	28284624	28285871	22.65493	35.57434	35.83039	24.71628	25.81198	20.83599	30.6786	24.67519	26.51157	26.95012	23.58383	34.37695	21.02941	18.8249	16.577	22.22957	19.19736	17.61595	18.19507	24.84535	27.73223	24.07584	32.05943	19.09212	26.31262	24.56237	33.0503	22.8284	17.41249	26.75837	32.30215	30.23735	20.63793	20.12137	20.35013	19.69254	20.33259	21.50309	20.22561	25.31206	23.24296	21.89952	20.85419	27.88895	25.48589	22.50861	27.14303	22.37822	20.10826	23.51912	20.42996	21.47123	21.66758	24.69555	28.82057	26.28638	20.20798	23.31616	22.68738	21.53238	19.14941	18.88689	42.67513	41.81246	29.7894	25.86144	34.29493	26.94314	41.52524	26.20805	37.78342	28.35391	27.98478	22.89853	21.01723	17.54083	19.71668	20.7412	16.30131	16.78065	17.21163	19.13803	19.99231	17.6674	25.93104	15.58258	20.3934	18.57739	21.42375	23.91122	22.18661	23.26682	21.97656	21.98937	25.16749	20.9096	19.14437	40.07884	20.67536	16.0658	15.76303	19.1863	15.17245	20.64485	17.5354	21.6614	14.9407	20.53688	19.72506	19.69541	18.20357	17.82924	19.66854	18.38459	16.63283	19.79001	24.915	23.8156	20.29282	16.53469	16.96817	26.28798	39.47119	29.2112	37.82973	31.10821	17.53929	34.42676	15.33374	19.82306	23.42119	41.40094	30.75354	26.78946	32.69028	30.47742	21.41896	20.39395	21.253	41.72401	34.87956	36.24016	20.63938	29.48693	40.88675	23.79272	22.74856	29.58702	19.71589	40.55355	18.0359	30.46166	13.0147	30.88607	34.02575	26.3653	17.8012	23.40698
7261	Chr1	28290156	28290850	3.561142	4.648919	3.230609	4.808615	7.411361	5.349781	5.276719	5.194776	5.881707	6.179646	4.761055	10.17739	6.676002	6.700387	7.161666	8.202353	6.882073	6.928451	6.194067	7.929366	7.773845	5.872156	7.710497	6.175754	6.625939	5.400236	0	5.067615	4.262809	5.077643	5.02259	5.262085	7.384818	6.045435	7.288186	6.816649	6.264636	6.072918	7.751439	8.120591	7.360269	7.269922	6.456946	6.485802	7.02367	6.857659	8.899356	7.115126	10.09356	9.59643	8.044959	7.157075	8.26306	6.969634	7.959169	5.482185	5.082989	6.541946	6.119003	6.501466	5.719119	4.494473	4.57977	3.683918	6.931198	4.257288	7.925299	6.242922	6.96386	6.259883	6.405809	5.687509	6.071511	6.908369	4.793404	6.108469	4.323833	7.242958	4.166341	5.368218	6.252914	5.597685	7.962053	5.69283	6.101421	7.591511	10.04103	5.257751	5.17877	5.039584	5.45069	5.095626	4.965856	5.394907	6.745178	4.245605	5.272814	13.35961	4.269912	6.715607	5.514459	6.697105	3.339847	3.270471	4.537916	4.300424	5.530001	5.736163	4.389367	4.758622	3.082862	4.392711	3.933707	3.845382	2.976401	5.321182	7.213832	9.022293	8.349046	3.754889	3.606475	0	0.8970726	0	10.41688	8.681362	0	0.4147802	1.703749	2.684373	4.34965	3.925951	10.05957	0	7.232362	3.939258	5.512232	4.28273	5.903612	2.781601	4.205337	0.7550034	8.812318	12.54295	6.910436	6.1505	8.706237	6.514573	5.717607	0.7114657	2.359837	0	0	4.7967	4.973864	6.374893	11.01979	7.527874
7262	Chr1	28299725	28300125	4.394601	5.2553	3.817992	2.596652	4.855719	3.284953	3.436003	5.519449	3.68704	3.089823	2.435889	2.261641	4.673201	3.42996	4.557424	4.160614	4.120189	5.528019	4.602536	3.634293	5.017162	4.87389	5.356766	3.803361	4.141212	3.193688	5.98053	4.922826	4.118307	4.916448	6.40134	6.597241	6.132036	6.767278	4.164677	2.650919	5.385389	3.594176	4.158057	4.146685	3.970672	4.577358	5.584385	3.242901	3.946634	3.484133	3.051208	4.590404	3.233093	4.326259	2.963932	3.678871	4.039718	4.061046	4.943063	4.779341	3.595285	6.541946	4.706925	5.129597	4.883742	5.655966	1.457199	0.7367835	1.622195	3.304164	2.737831	3.450036	2.063366	2.837814	5.645798	4.265632	2.791499	3.415373	3.810141	4.931608	2.248393	2.831338	5.015789	5.407983	5.157043	4.084797	4.475023	6.608917	3.922342	3.653058	4.047546	2.541246	4.85169	2.037279	3.608204	4.230331	3.486665	5.736357	5.004487	4.776305	4.299371	0	5.09393	3.047852	4.578041	4.887077	3.101286	3.270471	3.193349	0	2.910527	2.90349	4.064229	3.238507	2.422249	3.746724	3.631114	3.186173	3.676731	3.527525	4.304051	3.251277	4.928256	3.623138	4.729803	0.4172694	3.139754	3.793662	2.193028	3.255511	2.728334	1.659121	0	4.542785	1.003765	1.070714	0	0	1.880414	5.183234	1.732416	7.545763	5.313251	5.254135	2.473727	3.775017	3.942353	3.520827	6.334567	2.913395	2.808464	1.221482	4.928971	0	2.865517	1.762245	1.69757	4.445722	4.182568	3.226798	2.543028	2.70533
7263	Chr1	28302187	28303146	10.22881	17.18079	14.68459	15.48374	21.72295	7.977744	14.72573	10.38955	13.168	12.35929	7.971999	23.9734	10.43125	9.970814	11.21827	11.41197	11.50031	9.729314	8.774928	14.33894	13.72828	10.86349	15.42099	10.24271	12.74219	8.013254	13.53488	13.46538	12.42717	14.91054	13.49206	14.05841	14.04434	14.07594	11.83147	13.91733	16.15617	11.52615	11.08815	17.7098	14.62369	14.89885	15.79334	16.05236	13.31153	7.687214	11.82343	14.23025	15.21919	14.63062	12.385	10.90283	9.67084	10.75629	11.7293	13.0729	14.00921	10.90324	16.00355	12.88364	11.75954	12.97842	11.6576	17.31441	13.27251	13.53436	15.99469	12.89656	20.89158	15.02372	12.59447	11.9605	12.42217	12.2643	14.07294	11.09612	11.24197	12.11549	7.119184	10.25926	12.50583	13.99421	13.71565	10.20783	13.18343	10.84502	10.74156	9.288693	10.57559	12.54535	13.58834	15.7676	17.64464	15.09208	16.46404	10.72015	10.14003	15.20232	8.090359	8.213704	11.70522	11.67468	9.11301	8.073975	11.14871	7.804473	11.54509	11.82641	10.94632	11.16954	12.77186	10.14199	11.72547	9.485274	7.703627	11.35983	10.91168	13.81793	11.71186	12.18692	10.52381	10.01447	18.83852	7.966691	16.99597	24.95892	15.59048	16.59121	10.22249	11.56345	20.74448	24.26952	23.85555	15.20483	14.75402	13.47641	11.18196	12.33834	16.64819	32.14294	24.73727	16.61007	13.56633	21.56507	19.57957	18.4515	16.14867	16.42215	12.81533	18.49811	11.46207	21.14694	5.092709	13.22017	8.704262	9.759096	7.629084	9.292219
7264	Chr1	28303507	28304428	6.591902	5.659554	14.0972	9.905746	15.97276	10.418	12.51687	11.93175	8.251947	9.784439	7.639832	16.96231	10.014	8.45525	10.0664	8.49954	9.281744	7.66552	6.753253	10.8368	14.66555	14.4455	13.87889	9.715516	11.14942	9.348796	17.62682	10.32828	8.525617	10.63887	11.22697	14.84379	11.80252	11.72995	8.897266	12.40251	12.19956	10.65859	9.496796	13.39034	13.17101	9.872733	10.81975	13.94447	8.762864	9.180414	8.390821	11.36125	9.304999	9.360452	11.43231	9.029955	9.793256	9.548947	10.38881	10.26153	9.360139	9.14195	10.92007	10.25919	8.22525	9.645442	7.494169	9.762381	3.096918	9.531242	13.40096	11.58226	10.57475	11.68512	13.24591	14.30241	11.44515	13.27338	11.79915	10.53571	10.20425	11.32535	7.119184	8.310797	7.86449	10.13635	9.531217	5.758265	9.478993	11.18749	10.8194	8.412401	10.41205	13.93928	11.89939	13.65243	7.712926	11.40442	10.66173	7.960509	7.219699	8.752851	10.26277	7.64546	10.19655	7.602119	7.777071	9.402604	7.843312	5.733899	7.033773	9.418639	8.074268	9.186784	7.780556	7.170455	7.867414	7.910499	7.966251	8.131244	10.42671	14.79331	8.580964	7.312152	6.97646	12.93535	9.419262	4.931761	12.60991	16.27755	8.185001	7.051264	0	3.716824	12.71436	18.20214	16.95756	12.30867	8.823482	6.42721	7.717125	11.42061	10.74457	10.81734	8.658046	29.44513	11.0154	17.60414	17.27609	8.740184	12.77851	10.45046	11.0409	7.114657	6.910952	15.3567	9.619562	12.40122	13.11291	12.35627	22.88725	7.645497
7265	Chr1	28304639	28305442	5.152291	4.851046	5.580143	7.501439	9.072528	8.259312	8.712723	8.522679	8.866454	7.724557	6.311166	7.237252	6.008402	8.654667	7.512237	7.073044	8.013993	7.444399	8.043684	6.673883	6.891706	9.923944	9.009107	9.602545	9.110667	8.593925	2.518118	6.322452	7.658605	7.41497	7.28768	7.382627	8.110112	10.64718	9.938435	6.343271	7.693413	10.41072	7.802773	9.157262	8.23188	8.88546	8.027554	1.783596	8.027051	6.747051	7.373752	7.688926	8.043304	11.16962	8.044959	10.03328	9.119969	9.987979	7.372704	8.152993	6.198768	5.787106	4.801064	9.125911	6.233197	7.877952	3.538913	1.289371	7.816032	7.116661	6.484336	7.228647	9.027226	9.932348	6.297236	6.607547	8.02556	7.529346	8.603545	9.302806	7.52347	8.69155	7.159634	8.350562	7.477712	7.41315	7.497116	6.936092	7.299914	8.390618	7.705904	6.922705	8.613113	7.612989	6.064853	11.92184	9.40343	8.331375	8.993571	5.943847	8.598742	0	5.618305	8.213704	9.000013	9.683652	7.633935	7.154155	7.058981	6.530274	6.597194	6.444332	8.020078	6.34483	6.018921	6.589067	5.749264	7.287914	8.141334	6.397376	6.668248	9.591266	8.059148	9.815411	9.282239	1.669078	0.8970726	5.311127	4.386056	1.808617	0	9.125165	8.518743	11.56345	4.015061	3.569047	5.46091	8.688475	5.062653	7.463857	6.457186	10.70683	5.431323	0	4.947455	0	8.812318	1.540362	0	5.503079	7.302005	7.193174	6.506242	0	8.090871	3.524489	0	7.955502	7.347754	8.342453	7.629084	8.821727
7266	Chr1	28309905	28310404	2.727683	3.234031	4.992759	4.135409	2.555642	5.443637	4.540433	4.951271	4.74048	2.403196	2.768055	0	4.923551	5.065174	4.006527	6.359796	5.840707	4.938364	3.699234	3.303902	4.68636	3.582015	5.113277	6.891238	6.753361	6.038974	0.6295294	2.606202	4.190558	6.044813	4.136251	3.455698	4.549575	2.977602	3.691419	2.934946	3.846707	4.585672	4.876733	5.960859	6.391813	4.397854	5.409873	3.080756	5.41826	4.977333	6.547383	4.934684	3.706228	4.2476	3.599061	3.879536	4.651796	4.061046	6.618677	2.38967	4.153174	3.187102	3.671402	3.519142	2.955949	3.23198	1.665371	1.473567	5.603947	4.066663	4.034698	4.600048	3.61089	4.840976	6.08009	5.771149	5.303849	4.579705	4.670496	3.306419	6.831656	4.27993	4.085441	4.811514	3.803319	2.798842	3.603265	2.682828	3.704434	3.881374	5.915644	5.34538	5.941957	5.36126	4.990069	4.71105	4.754543	4.097398	2.973681	4.670165	4.786092	3.224734	4.794287	6.147363	4.578041	4.072564	3.960104	3.270471	3.585514	3.185499	5.57851	5.027995	4.822885	4.097702	4.917899	4.263514	3.252873	3.772136	3.895584	4.005833	5.334598	3.088713	4.5224	4.216016	3.72472	5.424503	0	3.224613	4.386056	5.064128	0	3.318242	5.111246	1.445432	0	0	0	0.7240396	4.773359	6.634539	2.67737	3.365002	1.416867	5.563202	0	1.510007	5.333772	2.64062	3.455218	3.237105	2.808464	4.614489	2.563065	0	2.359837	1.258746	1.131713	2.690832	3.84344	3.777715	0	3.058199
7267	Chr1	28312624	28313760	13.71419	15.36165	10.86659	17.11867	17.88949	14.17223	15.58473	15.01615	14.13365	17.68065	16.27616	9.725057	15.021	13.83949	12.42023	14.56215	13.62832	12.56703	14.79694	18.10538	19.68271	14.73911	19.39799	15.85361	15.86403	16.43298	20.77447	16.94031	15.38946	23.77626	23.14331	23.32596	14.57183	12.90294	13.62985	11.17173	15.60664	16.23576	14.37353	13.30395	14.23631	14.71935	15.2698	15.24163	18.46222	15.70625	16.52737	15.14833	13.01123	14.78794	14.60795	14.31415	15.97525	15.09173	15.41565	15.04087	15.93083	16.27099	22.9698	18.01324	13.17325	16.3619	15.82102	20.44574	17.25426	13.97916	16.13879	18.89305	22.43911	14.52293	17.48026	17.73165	15.0741	14.20485	16.59255	14.68274	17.0359	15.73697	13.63162	13.59949	14.18187	13.99421	14.81988	13.80675	13.29238	14.55515	15.33397	13.58252	15.97242	15.86933	15.27729	14.22929	12.04484	15.16037	14.57829	16.55786	11.03235	21.65179	11.23661	15.91082	16.12719	15.20424	10.73522	14.81932	12.3252	12.26417	13.87351	14.7299	13.92676	13.54885	11.37723	15.89128	13.23844	13.4039	15.80119	13.45243	15.45821	13.89921	16.35021	14.3608	13.06608	18.77713	13.00755	11.95004	21.38202	25.32064	26.89357	8.295604	0	11.56345	19.74072	29.26618	20.40656	2.896158	20.25061	14.51305	10.70948	13.66395	15.93975	23.48907	27.45837	12.08005	14.37799	14.08331	10.94152	14.40512	16.28909	13.70775	12.22385	5.691726	16.01318	26.18192	13.58056	22.11162	16.16506	18.41636	1.695352	15.64386
7268	Chr1	28315016	28316661	24.17031	10.71273	13.50982	20.00384	24.40638	25.24721	22.57945	23.29532	23.43904	24.03196	25.02322	35.05544	18.10866	17.3891	17.37831	18.06895	19.19736	16.25238	19.52852	19.62518	22.21886	20.02405	22.64451	21.05028	22.42626	20.0912	12.27582	18.87083	16.97898	17.73145	17.33286	25.4465	22.48413	17.95584	16.94267	16.94695	19.23353	23.0523	20.89295	19.26481	14.33316	16.51439	20.15614	12.64731	21.94061	22.06618	22.12126	15.49261	19.00428	19.19286	21.70022	21.47123	22.89174	25.6285	21.44787	21.36647	20.57991	21.13552	22.02841	26.54268	15.67938	19.44238	31.43387	22.2877	15.63206	20.84165	17.86795	18.07162	29.14504	21.86786	25.94896	19.98992	21.49454	16.76638	17.20709	18.0452	15.30637	16.26373	22.7733	21.71146	20.69263	20.72656	19.06243	22.70588	19.06694	21.11924	20.08205	21.38152	23.98588	20.69446	23.64525	22.20924	24.61797	25.40386	26.54554	21.75873	21.57798	31.78667	20.07608	24.17618	23.15032	22.53485	20.03908	21.76907	19.38419	21.6614	27.89255	26.41468	22.27197	20.35633	15.56111	18.34603	18.15557	18.97055	17.28939	17.33868	25.33934	19.10125	22.3221	25.69135	23.94463	10.84901	25.56657	20.86514	19.73725	37.25751	33.90929	20.73901	0	20.64902	29.10919	32.47832	21.84364	7.240396	18.3702	18.45231	7.087155	18.25259	11.21686	14.8352	6.184319	1.510007	23.65412	13.2031	12.09326	10.35874	19.79967	18.18652	15.77271	18.49811	22.92413	19.13294	16.9757	21.40966	22.60847	23.29591	6.781408	15.76149
7269	Chr1	28318299	28319126	8.031512	4.851046	0.2936917	11.34833	7.922489	11.2627	13.98944	10.87656	12.99243	13.21758	11.51511	4.297118	10.43125	10.52918	10.41697	9.034476	10.05145	9.250219	10.02234	7.995444	8.76625	9.923944	11.84982	11.2218	14.5261	13.99416	11.33153	12.21054	10.54864	8.785128	10.53759	14.05841	11.14316	9.203498	11.26356	9.183542	11.32031	12.95143	11.65283	9.848377	10.36248	8.526451	9.685419	8.593687	12.57571	11.39256	11.63273	8.607007	9.383855	13.52939	11.11475	10.76906	11.20104	10.64653	7.959169	7.450149	9.794053	11.23873	13.08525	9.901315	9.896004	9.94844	11.44942	17.13022	12.97756	10.03958	6.340239	10.67868	16.50693	10.85046	12.05161	15.05517	15.42303	10.01325	9.402446	9.302806	11.76083	10.00845	11.48777	12.44631	12.18351	9.758126	10.28674	9.684354	11.22226	8.961408	12.14264	9.025806	11.99294	13.6176	11.74585	12.59485	14.47494	13.79457	15.59369	10.72015	10.54563	13.82029	9.588574	10.02175	9.936431	10.95067	9.351571	6.847548	9.860164	11.78635	10.67193	10.97661	10.67537	11.5661	8.074162	9.237613	6.732691	7.727386	8.141334	7.353993	10.30547	9.266139	8.870861	12.7798	13.83467	8.762658	14.8017	8.53574	4.934313	8.319638	5.066905	3.318242	0	12.18292	14.05271	21.05737	15.52048	2.896158	7.955598	6.42721	9.134556	7.851672	9.091563	18.54401	7.668555	6.79503	9.739931	8.141913	0	8.740184	11.37428	9.228978	9.069307	0	8.596551	16.11195	15.84398	7.721517	11.86945	12.74979	0	8.351235
7270	Chr1	28326290	28328144	34.24758	39.21262	45.22853	28.65934	35.26785	23.46395	28.1016	27.84075	32.65664	38.79444	23.14094	30.53216	23.19911	21.13813	23.58843	23.18056	21.50648	19.45863	25.72258	28.74395	30.76458	28.12763	33.84502	28.95826	32.74743	29.6142	23.60735	27.07554	26.08261	36.51067	33.09001	35.10675	29.73708	28.24211	23.9469	22.81684	29.01516	27.01829	26.59103	26.69428	25.17987	25.04084	26.87486	32.7533	25.01764	21.18132	29.30431	27.77194	27.99385	27.13745	22.75877	22.40767	21.78999	25.46386	22.28567	26.70808	30.31197	35.14199	35.39608	32.80556	28.65985	27.57283	48.50392	36.28659	30.96918	34.12185	40.34698	29.81817	48.74702	35.38921	37.4577	31.11402	32.10224	28.4097	28.76042	25.21845	25.16471	26.79895	24.99804	26.96039	28.04142	27.6102	29.93035	30.55806	28.98175	25.17185	24.59662	24.44854	27.09315	23.91122	24.87357	30.6699	30.8517	26.70137	30.38957	26.85345	24.0927	34.55073	22.69795	24.12453	25.75148	27.78394	23.95147	29.43424	24.48234	28.19167	29.39632	31.65512	28.66636	26.63507	23.48847	30.81358	28.51938	28.49245	27.4004	29.17682	25.09686	28.04226	26.67056	30.17086	26.07304	37.97152	49.33899	45.52395	35.08845	37.98096	32.74	20.73901	0	24.57234	28.10543	43.89927	28.74163	30.40966	22.27567	25.50151	17.48165	25.69638	28.69156	40.79681	42.05337	29.44513	29.6836	36.52858	30.52109	24.602	26.82083	32.1657	27.7994	26.32423	29.32941	21.14694	6.224422	29.24817	33.23446	25.18476	17.8012	22.466
7271	Chr1	28335026	28335724	8.410357	9.904219	11.45398	8.751679	8.178053	8.165456	10.67615	10.55189	9.48096	7.724557	7.971999	17.41464	8.094652	7.857001	8.063135	6.894732	7.515949	7.481253	7.183397	11.10111	11.19213	10.80477	10.22655	8.698776	11.14942	8.245522	11.01677	7.673816	7.658605	11.92843	9.257323	11.23102	9.231022	7.1282	7.098882	7.763406	6.264636	10.96843	7.854107	6.824752	8.425571	6.641657	6.80597	9.566558	9.498678	7.742518	9.153623	8.147967	6.939321	7.708608	8.574233	6.95641	7.528565	9.055036	10.13747	9.558682	9.050201	9.645176	8.284189	9.006618	7.132834	8.938446	17.07005	14.91987	10.32306	10.2302	13.68915	10.67868	12.3802	11.10086	13.02876	12.54598	11.44515	10.8671	11.67624	8.238027	10.3772	8.82324	7.604583	6.799743	8.444658	7.867016	7.555233	8.048484	10.35062	9.303882	9.807515	10.16499	8.776653	11.68755	9.212435	10.67197	7.2903	8.399665	8.921042	8.066649	9.653305	12.89894	10.41259	8.213704	9.052037	9.955156	8.779025	9.198199	7.171028	13.21982	7.761405	7.931485	7.80332	8.327589	6.312527	8.139435	5.52232	7.068177	7.090839	8.549764	7.213832	6.502553	5.739969	11.59404	9.341362	6.676311	10.31633	7.018275	9.320369	6.149298	7.795239	6.636483	0.8518743	9.498551	7.026357	11.42095	12.07148	5.792316	5.930537	7.256527	6.772171	6.220156	8.501202	7.726669	16.82135	17.36508	12.40682	9.902326	13.82087	8.416473	10.25089	9.77186	14.58976	11.38345	7.416632	16.3637	5.092709	14.62408	14.24334	11.64795	0	5.881151
7272	Chr1	28336398	28337629	26.82222	25.26587	34.94932	26.35121	23.76747	21.49298	20.86145	24.10701	26.42379	26.77846	25.909	36.18626	19.19351	18.90466	18.07945	17.8312	18.29183	16.84203	20.30277	22.59869	22.6048	21.7857	28.40709	19.24275	26.24891	24.8527	24.23688	20.36698	19.65227	33.28677	30.72643	31.17982	21.23135	20.84322	18.8357	17.60968	23.40996	22.74246	22.53564	17.27785	15.88269	17.59142	16.75316	16.53879	18.19465	18.19492	18.75221	15.26309	18.05801	18.48493	17.88945	19.8659	19.21926	22.06136	21.11274	26.14581	21.75767	26.92262	20.89875	23.38142	19.08515	21.31087	34.34827	34.99722	31.4116	24.08227	22.76722	25.21812	37.39851	26.04111	29.53187	24.00463	22.54136	18.31882	20.27978	19.72643	16.25761	18.30493	20.4272	19.60394	16.567	18.30594	22.20076	19.76132	24.95045	15.29718	20.31557	16.29903	21.15119	20.80169	17.5804	23.65139	16.69373	19.7358	21.9037	17.30084	21.74022	13.82029	20.75027	16.89233	19.66477	19.63881	16.26982	18.90741	15.18241	19.43155	15.86237	18.62483	18.9664	17.58047	12.33145	20.73618	19.44159	18.64094	17.20185	18.8334	19.45916	19.58894	16.58213	19.30145	19.27395	20.86347	25.11803	17.45085	25.21982	26.76753	19.09833	31.5233	0	12.5959	42.49273	40.33023	27.87938	20.27311	19.23808	30.27009	13.22936	24.37077	15.70361	16.38054	30.92159	12.83506	23.65412	6.161448	19.57957	19.9082	15.1657	24.83681	13.80112	6.403192	15.5075	33.2309	25.46355	25.15343	25.77366	25.97179	0	13.17378
7273	Chr1	28337925	28339208	19.5484	26.88288	20.85211	22.11963	23.63969	21.58684	24.17474	17.69471	19.83979	28.49503	20.37289	29.17517	13.0182	13.71984	13.47195	16.64246	17.47684	15.81013	18.79727	17.84107	18.80057	17.91008	20.6966	18.07538	21.34317	22.12355	20.14494	20.9944	16.90673	25.38821	27.08259	27.64558	18.85766	22.10644	19.97152	16.85227	21.87127	15.86395	17.86424	16.41396	19.07859	19.56596	19.19633	23.51103	17.92708	15.59564	17.98941	13.54169	16.08661	19.5075	17.46603	18.32746	16.89337	18.05519	20.35872	21.92874	18.16239	22.22584	17.6039	20.81662	17.4144	17.3214	24.35605	24.86644	19.90876	18.55415	18.44433	19.46806	25.79207	18.86312	27.36041	22.08092	19.40092	20.10413	18.68198	18.26937	19.71668	21.86057	16.42266	18.37124	19.66123	18.53287	16.73775	15.70436	20.59229	17.12371	17.90261	15.07222	18.7526	21.12336	21.11183	24.03597	20.60302	18.37	19.58278	18.46838	19.71221	20.73044	18.05349	15.91082	17.11563	17.10477	16.60381	18.3964	15.51855	15.44967	17.80272	22.37812	14.7396	19.03449	16.80894	17.95844	20.42502	18.86068	18.29612	15.42545	18.36799	17.88202	21.45241	19.89432	20.39728	25.03617	43.05948	25.41754	17.54422	20.97996	27.6731	17.00599	0.8518743	18.9971	31.7859	26.05404	18.10723	13.03271	17.35767	35.03866	11.65443	17.13092	17.59277	28.43414	32.90058	20.38509	15.53751	16.28383	17.85196	13.7577	19.23798	21.4438	17.54714	16.36371	17.1931	18.62944	20.93669	29.95012	24.75628	21.40705	20.34422	16.70247
7274	Chr1	28339239	28339447	3.71268	5.861681	3.817992	3.462202	3.322334	3.284953	1.96343	2.029209	4.125974	4.978048	4.428888	4.070954	2.503501	2.552528	2.654324	2.67468	2.626054	3.058837	2.365789	2.907434	3.749088	3.405851	3.084199	2.635993	3.567813	2.787219	0.6295294	3.330147	2.89004	3.062705	2.855983	4.005468	3.428665	4.331058	3.123508	3.029622	3.846707	3.532207	3.43938	3.110014	3.099061	3.590085	3.228473	2.756466	2.608792	3.484133	3.305475	2.869002	2.838813	3.775645	4.128334	2.675542	2.937977	3.512256	2.010737	3.514221	3.595285	4.780653	2.54174	4.891011	3.662807	4.039976	3.12257	4.604897	2.801974	2.287498	2.161445	1.889305	4.642573	2.170093	3.691483	2.592835	2.721712	2.639152	3.011241	4.034952	1.902487	3.028874	2.467444	3.181166	2.642984	3.025775	2.67339	3.533481	4.14025	2.96811	3.891871	4.381459	3.270802	1.930053	2.76373	2.884316	1.584848	2.799888	3.408853	2.016662	2.676967	4.146087	2.02259	3.512779	3.329485	2.805544	2.433317	3.168269	2.91323	2.548399	3.541141	2.407772	3.197193	2.181035	2.202044	3.617527	3.782411	3.149551	2.88886	3.049216	3.758467	3.007431	3.652708	4.677142	3.842965	3.338156	6.728044	2.845247	0.548257	2.17034	0	1.659121	0	0.825961	6.35718	3.569047	4.023828	1.448079	2.60365	2.280623	3.464832	3.263033	4.368673	3.090668	2.7211	2.26501	1.739273	1.540362	2.303479	3.237105	3.229733	2.307245	1.577271	2.134397	2.865517	1.762245	1.131713	5.030685	5.086907	4.092524	1.695352	4.116806
7275	Chr1	28341328	28341845	6.667671	7.478696	7.048602	10.86747	8.178053	8.165456	10.30801	6.412301	8.69088	10.47107	5.868277	16.05765	6.091852	7.178986	5.809464	6.359796	8.195101	8.550003	6.108038	7.400741	8.270048	9.160564	8.684454	8.284548	10.13004	8.710059	5.351	5.164141	5.635577	8.623933	9.651252	5.183546	6.132036	6.225896	6.530972	6.816649	5.934919	8.179848	7.032762	6.824752	6.198121	5.564631	6.107922	2.432176	9.164217	6.691748	9.090056	7.688926	8.437584	8.101904	7.092267	7.42463	8.324267	7.847698	9.551003	9.136975	8.368336	6.541946	8.472466	7.932981	5.911898	6.413461	8.118683	14.18308	8.99581	7.815619	10.08674	9.857245	6.96386	10.09928	13.13734	11.1241	8.374498	9.314655	6.94429	6.276592	6.831656	8.69155	5.339388	5.7261	7.928953	6.883639	7.264647	5.627395	7.299914	6.678247	8.406441	7.185593	9.267273	9.435817	7.677029	4.999482	9.931712	7.102156	6.382534	7.217528	8.842103	12.43826	8.315091	6.767265	8.375735	8.778638	4.771209	4.803504	6.218626	6.530274	5.918071	7.789851	6.773715	6.212646	6.899739	6.782863	7.716118	7.251291	4.727226	7.533358	9.82051	8.128192	8.465005	6.126398	4.966294	11.68354	10.76487	10.62225	16.99597	9.043085	1.94881	2.488681	0	2.271393	10.37224	10.70714	7.76024	7.240396	8.244893	9.74448	6.772171	7.137884	8.737346	5.872268	4.205337	9.060041	7.188997	3.740879	16.12435	10.52059	8.565814	7.464615	6.309083	3.557329	5.899594	9.314722	5.092709	7.721517	9.608601	10.07391	0	6.469267
7276	Chr1	28343750	28344010	4.318832	4.042539	4.405376	2.885169	0.1277821	3.472665	4.295004	4.545429	2.984747	3.089823	3.210944	0.4523282	2.420051	3.150777	3.105058	4.101177	2.852438	4.053881	2.66689	2.180576	2.86695	3.75818	2.272567	4.104617	4.204923	4.413096	1.888588	3.281884	3.034542	5.561228	2.26509	2.74885	2.044012	1.353456	2.082339	1.420135	0.3297177	2.478742	3.285378	1.727785	3.486443	3.051572	1.832376	1.945741	3.679065	3.539437	3.686876	1.950922	3.233093	2.359778	2.328804	4.213979	3.366432	4.006167	4.105256	4.498203	4.5251	4.61291	2.918294	2.266566	3.598547	2.928982	6.245141	0.5525876	7.07867	2.605206	3.458312	3.285748	1.031683	3.004744	3.691483	4.432912	2.442562	2.56153	3.933049	3.250378	2.85373	4.082395	3.357342	3.539048	1.998354	1.588532	3.428914	2.748263	4.249204	3.653058	1.945935	3.592796	3.488856	3.216756	2.303109	2.211309	2.535756	1.707249	2.538508	2.653503	2.271366	0	3.296072	3.874389	4.421972	6.154096	3.244422	3.372673	2.689136	2.707674	4.026229	2.407772	3.088814	3.304599	3.009461	2.325553	3.252873	2.270606	2.88886	2.391542	3.758467	3.251277	4.348461	1.581006	3.133495	1.669078	1.345609	1.138099	2.741285	2.17034	5.456667	1.244341	0	3.510334	2.007531	0	2.29933	0	3.471534	5.183234	3.149847	4.3847	0.5903612	3.708801	2.7211	0	1.739273	2.64062	1.727609	3.07525	4.212695	3.393007	2.168747	0	3.034077	6.797229	1.131713	1.520905	2.034763	3.226798	0	2.822953
7277	Chr1	28346620	28346912	2.576145	2.829777	0	2.11579	4.089027	4.129656	4.049575	4.545429	3.511467	2.746509	3.543111	5.201775	2.420051	2.751945	2.85465	2.496368	3.622144	3.574786	2.924976	2.577044	3.308019	3.640737	3.327688	3.42679	2.102462	3.774359	0	2.89578	3.251295	2.498523	3.052947	1.963465	4.879254	5.504053	2.271642	2.082865	2.747648	2.850553	3.490714	2.159732	3.195906	3.500333	1.919633	0	2.608792	2.378059	2.288406	1.377121	4.179364	2.753074	4.763463	3.411316	2.937977	3.073224	4.356598	3.373652	3.347334	3.774199	3.388986	3.04197	2.63465	2.827983	0	0	0	2.414581	1.152771	1.560731	1.031683	2.587418	3.040045	2.509195	4.396611	1.08671	3.810141	3.530583	1.81601	1.711972	3.357342	4.055987	2.642984	3.328353	3.196445	2.02848	2.288033	2.625636	2.41296	2.015471	3.488856	2.251729	4.222366	3.557324	2.218787	3.482788	2.973681	2.122802	2.433606	0	4.869197	4.029364	3.225438	4.163065	2.290181	1.124224	1.456615	0	2.813509	3.045124	3.251383	2.181035	2.275446	3.94052	2.798984	2.856569	4.28952	2.630697	2.424817	3.495122	3.826646	3.293762	4.079455	3.755425	3.139754	2.086514	0	3.255511	1.94881	2.903461	1.703749	5.368746	5.688003	0.3569047	2.586747	4.344237	0	2.695282	0	2.651214	2.1253	2.781601	0	0.7550034	1.391419	0	0	0.3237105	2.808464	3.393007	2.365906	4.98026	3.371196	0.2517492	0	4.562714	3.052144	3.856417	0	0.7057382
7278	Chr1	28348498	28349608	14.77495	10.91485	14.97828	11.05981	7.411361	13.32753	7.731007	13.47395	15.62603	13.04592	16.9405	10.17739	8.178102	11.52626	10.0664	10.28266	10.36839	11.68255	13.33445	10.30818	12.01914	14.62167	14.5282	12.87871	15.54547	13.93609	0	11.00396	9.46488	12.73441	14.08295	9.9744	12.65969	13.62479	11.92612	5.964568	7.033978	10.65859	12.73084	12.44005	9.975102	11.12926	12.47761	11.35015	10.43517	10.78422	9.280757	10.78745	14.58835	14.4733	12.27915	13.37771	13.52693	12.84169	12.56711	14.05689	13.20337	14.5097	10.92007	11.63106	10.41008	11.61493	13.1148	10.86756	9.143282	12.39061	8.069396	10.35011	7.479702	10.18274	10.53158	10.53862	8.58386	7.839834	11.43042	11.09612	12.10673	12.11549	12.05407	13.44043	10.31409	12.02746	13.65754	13.80675	10.13272	10.3313	11.36426	9.902097	11.8294	11.79477	10.74784	10.67197	11.19959	9.902044	11.82219	10.61401	10.30227	11.05623	13.33411	13.43121	11.6532	10.95067	11.8326	10.93564	10.47642	10.8307	14.74667	12.81785	11.48822	10.7069	9.175185	11.56317	12.78455	14.02649	12.86856	12.25665	13.39712	12.43613	11.76984	13.76793	13.95292	5.424503	13.00755	15.17465	0	5.787575	0	4.147802	0.8518743	10.11802	1.338354	3.925951	6.035742	0.7240396	9.402071	7.049198	1.417431	9.687128	3.896384	0	6.679064	1.510007	12.52277	8.361965	6.334567	11.32987	7.302005	11.67194	4.928971	0.7114657	9.607909	11.32872	9.053705	10.88032	10.85207	10.62482	0	11.7623
7279	Chr1	28358183	28359220	15.22957	14.75527	18.79627	13.94498	8.816964	10.88727	15.3393	14.52914	13.168	13.38923	13.61883	11.76053	12.6844	12.32393	11.61893	11.59028	11.86252	13.34095	9.334114	10.50641	14.11421	12.03792	12.66145	16.07956	16.8834	14.51676	11.33153	10.85917	8.670119	13.94337	12.7042	16.72872	12.06626	13.3541	10.88495	14.48538	10.77078	11.83599	11.13948	13.73589	12.00886	13.10381	12.82664	11.5123	14.18112	13.54941	16.01884	12.04981	10.80326	12.3495	12.59671	13.91282	10.46654	12.62217	10.97528	11.38608	13.51331	14.5097	18.8277	12.76435	12.53065	13.23092	23.73153	22.84029	15.04217	14.23332	18.44433	14.95016	9.543068	14.02214	16.61167	15.72429	15.91155	14.12723	13.64276	9.583011	10.80958	14.28838	11.73047	10.73644	11.28103	11.72488	13.83189	11.51653	15.79832	11.47289	13.54371	11.47942	12.70162	12.86702	13.05095	13.26786	12.04484	11.06297	11.24196	13.90436	12.49251	5.988793	10.56241	14.20609	14.41043	12.7607	12.16658	8.891593	12.71737	11.78635	12.07869	14.02173	11.92174	14.8046	11.37723	11.75696	12.63325	13.69688	10.7238	12.31644	14.30642	12.51742	9.508636	10.86942	11.05592	12.10081	23.32389	18.58894	6.579084	12.2986	1.94881	7.051264	0	0.6194707	4.34965	11.42095	8.622489	3.620198	12.58431	12.64709	10.07951	14.68365	9.918069	8.653869	15.83186	9.060041	9.855882	5.721344	5.182827	10.03503	18.11459	15.60783	8.477831	2.845863	9.607909	14.8532	18.10741	12.7522	18.76503	15.89788	6.781408	12.93853
7280	Chr1	28362966	28364098	13.71419	12.53187	5.580143	12.40623	14.05603	13.13981	16.81187	13.87979	12.72907	17.509	11.07222	13.34368	10.6816	10.68871	11.66901	14.62159	13.8547	12.45647	10.45249	12.09228	15.38229	14.09318	13.96006	14.00842	13.50672	12.19408	16.68253	13.89974	12.86068	13.29859	11.81786	11.46663	12.59375	11.63972	12.87264	9.65692	12.63918	14.06686	12.3715	15.55007	13.07416	15.61687	15.53157	11.83659	13.71288	13.77062	13.6033	16.06641	15.61347	12.42816	13.44355	12.8426	14.44505	14.59782	11.22662	13.0729	12.52151	12.16131	10.35524	11.81	8.289509	10.90793	12.49028	10.68336	14.74723	11.69166	13.11277	13.63586	7.479702	10.60007	14.65736	15.72429	14.79495	12.2643	10.38571	11.60049	10.3772	16.85634	12.78217	12.40655	11.34549	12.7839	10.86791	10.46957	13.40133	13.29941	14.86695	13.67015	13.0287	14.26095	15.73791	15.57531	15.21454	13.04338	14.72335	13.90436	13.06035	11.97759	11.61116	11.57151	13.0058	11.76518	11.64175	8.78939	11.09268	8.123023	10.23535	13.52601	10.62118	13.48276	9.395389	14.01792	12.78455	12.15873	10.24232	11.24025	14.48828	15.60613	15.5385	12.12105	12.65222	10.43174	8.073653	6.828592	24.12331	10.48998	0	9.125165	0	8.67259	1.338354	2.498333	3.448996	2.172119	13.45219	18.45231	10.07951	14.68365	5.78554	9.58107	17.06872	16.61007	11.71111	15.84372	22.45892	15.37625	12.35724	12.0791	7.294878	0	6.910952	17.3707	9.053705	14.50709	14.35638	15.26826	5.086056	11.64468
7281	Chr1	28365866	28366230	5.076522	5.053173	3.524301	1.731101	1.661167	2.346395	2.086145	3.409072	4.47712	5.664675	3.653833	4.070954	3.421451	4.347275	4.307016	4.814425	3.214653	4.164441	2.408804	3.634293	4.520959	3.934345	4.545135	4.255245	4.778322	3.425956	1.259059	2.557939	2.745538	2.820913	2.954465	3.377159	3.03305	4.78221	4.921892	2.745595	2.747648	3.965987	3.18271	3.714739	5.035974	5.474879	3.752009	3.080756	4.48177	3.815955	4.640378	4.590404	5.125635	5.663467	4.763463	4.481533	5.447499	2.74395	3.267448	2.811377	4.5251	4.109684	3.200709	4.115607	3.855586	3.534979	1.040857	2.394546	5.16153	3.876038	3.026023	2.464311	4.900494	2.921279	2.931472	3.261954	4.047674	2.018175	2.581063	2.409763	2.248393	2.041197	2.993293	3.539048	5.801673	4.841241	4.591257	3.79522	4.031296	5.593745	4.125383	3.855684	4.306556	5.146809	3.915285	4.326475	5.705452	4.507137	5.077016	4.670165	4.704972	9.213527	5.16884	4.752583	3.173415	3.710558	4.771209	3.67928	4.762011	4.937524	4.317282	4.319827	4.280988	5.02299	3.743475	3.294533	2.647688	2.783324	2.757548	2.570908	5.758941	4.064096	4.928256	4.874768	3.547353	2.920886	1.794145	5.121444	0	8.681362	1.559048	0.8295604	0	2.064902	6.691769	6.781188	4.311244	6.516356	6.364479	4.146587	4.252293	5.302428	2.1253	2.163467	0	2.26501	4.058304	1.32031	2.879348	4.855658	4.774388	2.985846	1.577271	0	3.371196	0.5034985	0	2.456846	3.391271	3.62031	4.23838	3.528691
7282	Chr1	28366765	28367457	6.213057	4.851046	4.699068	5.577993	5.239065	5.725205	6.872007	5.681786	9.305387	4.806391	7.086221	2.035477	6.342202	7.09922	7.762645	5.527673	5.840707	5.822847	6.151052	8.854458	7.663577	7.105309	6.330724	6.439354	7.645315	6.735779	4.406706	5.550244	5.996832	7.576165	7.977055	6.283087	6.725459	6.496587	6.43632	4.449757	4.396236	6.692603	6.724758	9.243652	4.648591	7.62893	3.402985	0	7.291238	6.304622	6.293116	7.000366	6.229618	5.820785	7.939105	5.618639	6.610448	5.158626	5.697089	4.91991	8.678275	7.129043	5.271756	7.097931	5.911898	4.99947	0	1.289371	4.866586	5.718745	4.75518	5.914347	7.995543	6.009488	6.297236	5.854789	5.652786	6.287392	5.223581	4.48328	5.793936	4.082395	5.460738	8.231268	7.928953	6.278484	7.497116	5.954569	5.120835	7.591511	6.382668	6.835076	5.887444	3.431206	3.377893	3.941899	5.388482	6.146096	6.890236	5.731567	4.948333	0	6.367412	8.781947	6.5029	6.244598	7.06139	7.971773	5.770437	6.370999	7.130791	9.277005	5.960869	8.129313	5.284906	6.007678	7.489173	6.518837	6.127885	7.234415	4.910255	3.332559	7.131477	7.905029	8.336278	7.51085	0	5.311127	0	5.787575	0	14.10253	0	2.890863	9.703064	12.13476	8.622489	0	4.918006	10.36647	0	10.19698	5.077107	4.017868	0	0	5.101869	0	5.182827	8.740184	3.651003	4.75021	2.760224	0	4.045436	3.776238	6.790279	5.498656	2.826059	5.587869	4.23838	4.704921
7283	Chr1	28367543	28368161	5.455367	13.34038	8.223368	6.73206	8.689182	8.634735	7.24015	7.386322	7.63744	10.29941	6.864777	10.62971	6.592552	6.341438	7.762645	7.013606	6.700966	5.970261	5.93598	10.2421	8.600849	8.925678	9.739575	7.079523	7.645315	7.548718	8.183883	6.949871	6.358087	7.334373	6.893751	9.42463	8.571663	9.113268	8.707962	8.236785	8.133037	8.489691	7.494769	9.589209	7.457115	6.641657	8.376578	6.647947	8.160836	6.58114	7.81872	5.967525	5.756483	9.045815	4.445899	6.086859	8.018228	6.365965	8.126731	6.606736	8.430324	7.716141	9.696266	7.217224	7.132834	6.867958	9.159539	8.104619	7.226142	8.133327	6.916625	9.364383	10.83267	7.178	8.685843	7.193026	8.653648	6.442636	7.251559	4.595362	7.609946	6.716198	6.310186	6.879273	6.639693	7.41315	7.497116	7.066961	8.062592	5.650824	8.328604	6.134043	8.177006	7.827439	5.45069	7.499223	11.30525	6.555836	8.340812	6.368407	5.759535	8.752851	5.468483	5.940729	5.774575	6.516102	6.775117	7.86957	6.442721	6.370999	7.033773	7.1525	6.502766	7.137933	5.798717	6.524468	7.64047	5.420157	4.28952	6.576741	8.729342	7.477936	7.537333	8.234406	5.321029	12.93535	3.58829	4.173028	6.579084	10.8517	9.354286	16.17643	0	7.846629	7.360945	10.70714	10.6344	8.688475	8.100245	13.89107	4.252293	8.055612	8.855419	6.799469	9.647537	15.10007	7.304948	5.721344	12.09326	6.636066	9.408353	9.636139	2.957383	0	5.393914	9.062972	0	6.434597	9.269474	7.004512	1.695352	5.05779
7284	Chr1	28373110	28374170	17.3511	18.39355	26.13856	18.65742	18.01727	14.82922	16.81187	17.77587	19.66421	20.94213	17.71555	18.54546	15.27135	14.39786	14.82415	14.20552	14.62441	15.47845	15.8723	14.7354	17.14657	18.84962	18.99217	16.07956	22.29883	20.90414	11.01677	17.13336	14.4502	19.90758	20.28732	23.16888	15.42899	16.96331	14.67102	14.76941	15.93636	17.90891	16.47822	17.7098	17.91644	19.02745	16.6659	15.89021	17.19127	13.88123	14.42967	14.11549	13.79979	17.85565	15.13723	15.25059	15.48559	14.70757	17.25883	14.19745	17.29456	20.71616	16.56838	15.56773	17.79995	14.94791	26.02142	23.57707	19.31887	18.87186	20.46168	19.30377	28.88712	20.53242	25.40609	20.32448	19.26135	14.12723	14.81039	16.13981	14.18217	14.55176	15.33052	15.9456	17.59841	16.94434	16.04034	16.55501	16.77891	15.01179	18.60314	16.73717	18.53455	17.90661	16.2753	19.13263	16.05979	13.93115	14.07059	17.40698	16.22404	15.20232	21.04992	15.70419	15.81505	19.2768	14.88617	11.54885	14.17399	19.90937	16.34746	16.35869	16.47367	18.70403	14.9005	14.9869	16.18872	15.67451	15.27594	17.51805	17.76179	17.80074	17.45183	17.06169	15.78572	19.61166	21.52974	24.6588	26.31633	26.40581	14.81095	20.32423	12.77811	17.13869	22.41742	25.69713	18.96948	0	11.28248	14.72038	14.64679	16.72304	16.41204	20.70747	18.80033	14.34506	18.08844	13.2031	12.66913	18.93707	16.85078	20.22232	15.37839	18.49811	19.21582	28.69941	15.84398	15.67702	21.81718	15.34697	9.324436	9.292219
7285	Chr1	28376753	28377433	11.06227	12.32974	8.51706	12.31005	9.83922	9.19787	9.326295	9.98371	13.25579	12.01598	11.84728	17.41464	13.352	11.04766	11.31844	10.87703	9.281744	10.72436	9.377129	10.50641	11.7986	10.92221	12.49912	9.000032	11.022	11.49728	13.53488	11.19701	9.537131	10.55827	12.11331	10.13148	10.286	12.72248	8.0454	8.99419	11.65003	10.0389	9.907468	12.00811	14.04262	14.18084	12.04133	17.67381	13.24463	10.95013	9.789291	10.44317	10.40898	11.24827	10.26791	10.96972	12.42519	10.86604	10.30503	10.8238	9.236164	13.58712	8.660743	9.841669	9.896004	9.746441	14.36382	11.05175	13.12503	13.2802	11.6718	12.73228	20.89158	14.60639	13.6802	12.62962	10.32855	9.547521	8.787907	9.807175	12.19321	11.91796	10.43608	9.901381	10.37855	9.985059	9.705569	9.35718	10.24167	7.933986	10.04103	11.04128	12.70162	15.22598	12.6671	14.99845	14.26363	9.902044	13.05518	10.18945	11.43795	11.51691	8.315091	9.195215	9.260129	9.683652	10.92607	11.95766	9.748116	11.4678	12.85483	12.03886	11.21727	12.82184	9.762396	11.24017	11.95242	11.06005	10.50495	11.35983	8.789963	10.40409	9.0448	11.92342	12.12012	8.345389	9.867799	11.38099	14.25468	10.8517	9.354286	15.76165	0	9.911532	16.72942	4.63976	9.197321	11.58463	12.8736	11.19579	6.614678	10.70683	10.86265	8.653869	12.61601	6.040027	9.276125	11.22264	13.245	11.32987	12.49766	13.16487	7.294878	5.691726	10.11359	14.8532	13.0147	14.03912	13.67813	12.27757	2.543028	10.11558
7286	Chr1	28378997	28379680	15.3811	16.17015	12.92244	18.36891	17.76171	12.57668	16.1983	13.71746	18.52299	22.31539	18.26916	24.65189	13.5189	10.84825	11.26836	10.69872	10.86643	9.176512	11.52785	15.72658	17.09143	16.38332	17.6124	12.61511	13.9527	14.40063	15.10871	12.01749	10.9099	16.92548	18.12072	20.02734	12.98937	12.63225	13.06194	15.43214	13.95805	14.25277	12.78217	13.30395	9.297182	11.75753	12.65212	16.70094	9.431785	10.34179	11.63273	12.27933	10.40898	12.3495	9.950344	11.50483	10.77258	13.11608	12.06442	12.6512	11.46772	14.84518	13.65008	12.94329	14.45845	13.73592	19.35994	18.60378	16.36942	12.77186	14.40964	15.19659	18.57029	15.02372	21.93175	14.97153	14.16686	10.55661	12.04496	9.583011	13.57684	11.85211	9.667528	12.56561	11.53888	10.43893	11.39097	11.32022	14.38192	10.50254	13.38804	13.31964	12.32002	12.3309	12.12971	12.88328	13.31272	9.424014	10.44415	10.08331	12.97923	9.213527	10.78715	12.86297	13.52603	12.03669	10.49666	12.97968	10.98064	10.67142	11.83614	10.83498	12.68039	12.68966	11.59743	11.04638	11.95242	12.63482	12.03692	12.85454	13.03339	14.87459	13.79912	11.26467	11.88363	14.60443	17.49292	18.77863	21.93028	13.74549	13.25191	12.85819	0	9.292061	12.71436	18.91595	16.95756	14.48079	14.89867	12.23243	8.189602	14.27577	11.57108	9.890136	10.14228	18.12008	13.68228	17.60414	18.42783	9.873171	12.63809	14.38635	11.63237	6.403192	8.596551	19.88819	14.71227	15.911	16.61723	12.43498	0	12.58566
7287	Chr1	28380117	28380592	7.349591	10.71273	3.524301	7.789956	12.26708	9.19787	10.1853	6.899312	10.00768	10.29941	7.418388	7.237252	6.425652	6.221788	5.959708	7.429668	7.832886	7.628666	6.280095	6.541727	7.828978	7.751246	10.71353	8.548148	9.174377	8.071321	0.9442942	6.177663	6.430338	11.84783	8.66643	10.91686	6.857331	7.489121	5.300499	4.544433	7.25379	8.241817	7.546103	7.947813	7.941343	10.05224	9.074626	5.188641	7.35813	5.253851	6.865217	5.738005	6.466186	6.607378	8.044959	7.89285	7.834605	8.616004	8.964538	6.044461	5.268952	4.948395	4.330371	3.817374	4.819482	5.655966	4.371598	5.710072	7.668559	5.52812	8.213492	8.132227	5.416336	7.178	10.53158	8.113065	9.002585	4.734949	6.268297	6.72492	5.1886	7.440494	5.662987	6.123746	5.543821	3.857864	5.753601	6.281743	5.338743	6.906563	7.939417	6.747447	8.395059	7.720214	6.602245	8.17223	6.022421	6.146096	5.729775	8.27893	8.517622	11.05623	5.09393	6.767265	6.867062	6.878108	6.536557	6.029931	5.82646	5.733899	6.839738	6.231881	7.153043	7.732761	6.752936	5.555488	7.035284	6.701951	5.208703	4.663507	8.062518	9.266139	9.392677	6.324023	6.562602	5.007233	8.073653	5.690493	8.223855	6.511021	0	12.44341	10.22249	5.368746	9.368476	9.99333	11.49665	2.896158	8.823482	6.841869	6.457186	6.118186	6.493974	0	3.957964	6.79503	4.638062	6.161448	8.638045	5.179368	5.336081	8.550377	1.380112	8.537589	4.719675	5.286734	0.5658566	7.955502	8.365135	9.365584	0.847676	7.645497
7288	Chr1	28380749	28381349	10.68343	9.095712	2.055842	7.405266	7.922489	8.259312	12.02601	10.30838	9.129814	12.35929	8.747055	13.56985	7.260152	7.577819	8.413706	8.202353	8.557315	8.51315	6.667224	6.673883	8.655983	8.925678	8.603291	8.661119	9.684065	11.03274	1.888588	7.191186	6.285836	10.47768	12.40875	10.13148	8.505727	8.120734	7.477489	8.33146	8.023131	7.25032	7.546103	9.070873	7.747652	8.975212	5.758898	5.675077	9.298001	7.742518	9.026489	7.574166	8.358728	8.888497	8.150814	7.759072	8.079436	4.664715	5.697089	4.91991	8.306349	11.15486	6.495557	6.322526	8.610808	7.524454	15.40468	19.15637	13.12503	9.404159	11.52771	8.460802	13.41188	9.431558	8.468697	10.2877	9.70046	5.899281	8.357729	8.238027	7.26404	9.942607	8.170882	7.833622	6.768619	7.337505	9.124397	10.66588	9.370039	6.392852	9.885352	6.747447	7.904439	7.934664	8.367961	4.999482	7.501613	7.307026	6.817707	6.368407	7.86866	0	8.464913	8.471996	7.907526	6.787606	6.775117	6.438739	6.722839	7.008098	8.34351	8.568837	9.212252	7.071841	9.395389	7.945639	10.36381	7.617518	7.353463	7.951878	9.335547	9.997676	9.334697	8.827283	8.868381	6.259042	8.073653	4.552395	7.127341	9.766532	8.574762	5.392143	5.96312	7.640139	3.011296	7.138093	7.185407	5.792316	5.930537	7.878515	9.292048	6.526065	5.78554	3.090668	6.679064	1.510007	5.333772	1.980465	10.94152	7.607197	8.565814	9.636139	3.746018	1.422931	6.573833	11.83221	0	4.913692	3.956483	5.27306	0	4.352052
7289	Chr1	28386810	28387439	7.576898	6.872316	7.635985	4.039236	6.261322	5.725205	5.767577	6.249965	10.44661	9.612782	9.300666	9.951221	4.422851	6.102138	6.00979	9.212788	7.380118	6.338795	4.64555	6.013102	5.458231	5.813435	5.519092	4.669473	5.542853	5.284102	5.036236	6.274189	5.707828	6.77019	9.158841	6.67578	7.648561	6.496587	8.0454	7.006001	7.803319	8.055911	8.213445	9.070873	7.360269	10.05224	6.456946	5.675077	8.29462	7.576607	7.81872	6.770846	5.99305	6.607378	4.551753	4.815976	6.304408	5.981812	6.534897	6.747305	7.066595	8.974207	10.44937	7.515456	7.582652	6.918458	7.910511	8.841402	6.193836	4.956246	9.366263	7.96794	6.705939	5.675628	9.445854	8.531264	6.071511	6.442636	7.681737	5.379936	6.399273	4.675	3.923641	6.123746	7.542175	8.850393	6.39289	5.300221	8.062592	7.306116	7.861579	6.134043	7.304792	9.543042	8.675043	8.268374	6.128078	8.126505	7.397937	6.368407	9.328824	14.74164	6.067769	6.302339	7.439317	7.149612	4.723497	1.737438	4.201774	4.618974	3.58965	4.319827	5.85249	5.882186	3.082862	8.39783	9.229082	6.55546	5.865262	5.679913	7.698795	8.453319	4.812297	6.78515	6.97646	5.007233	4.933899	4.362712	9.868626	7.596192	7.795239	3.733022	0	4.955766	11.37601	7.138093	10.92182	7.964435	6.943067	5.805222	6.929663	5.608337	5.431323	5.872268	2.968473	14.34506	5.101869	6.381499	4.031088	5.988645	6.880736	8.550377	3.943177	4.268794	4.551115	11.07697	2.263426	6.785575	5.878203	5.745274	0	5.293036
7290	Chr1	28390127	28390550	3.636911	1.414888	1.174767	2.211963	2.938988	3.754233	1.227144	2.272714	2.984747	1.029941	4.207444	3.166298	4.005601	5.184823	4.657587	2.852992	3.124099	3.390518	4.774593	2.775278	3.308019	2.759913	4.058156	4.029303	4.332345	3.94856	0	2.316624	5.418824	5.15824	5.02259	3.29862	3.560537	5.323592	4.259329	2.556244	2.198118	3.470239	6.211418	2.764457	2.905369	4.21835	2.704937	0.9728703	3.946634	3.760652	3.241908	5.278964	6.229618	4.011622	4.02248	4.749087	3.42764	4.93911	5.110624	3.514221	4.153174	4.193555	4.612787	5.726062	4.241144	4.342974	0.6245141	0.9209794	1.474723	3.621872	0.2881927	4.846479	5.158415	2.754349	1.845742	4.181992	2.023837	4.191595	3.748687	3.810788	3.545543	2.963028	4.36859	3.857164	3.545467	3.479642	3.603265	4.842177	2.723848	4.052611	3.269172	3.680426	5.34231	4.503458	4.299136	3.749611	5.811108	3.619368	4.279199	3.502624	3.569289	0	3.820447	6.61229	4.526018	4.887077	2.528741	3.372673	3.137325	1.114925	4.850878	3.328391	3.251383	2.313219	1.541431	5.297093	3.101577	4.321476	4.464602	4.185199	4.061569	3.901532	4.290482	4.874768	4.966294	2.920886	2.242681	2.276197	0.548257	0.7234468	0	0	0	3.303844	3.345884	5.710474	3.161579	1.448079	3.182239	3.731928	3.937309	3.263033	1.534939	1.236267	0	2.26501	3.130692	1.980465	0	3.07525	3.370156	2.850126	3.746018	10.67199	4.045436	1.762245	4.526853	0.4679707	2.599974	2.439774	0	3.058199
7291	Chr1	28391689	28392077	4.091525	1.617015	2.936917	2.11579	4.089027	1.970972	5.644863	3.571408	2.019093	2.403196	1.217944	2.487805	1.5021	2.911478	3.15514	2.67468	3.214653	2.76401	3.699234	3.436058	2.536148	3.112243	2.516057	4.405873	3.31297	3.832426	1.888588	3.619725	3.179044	4.83585	4.234733	4.241083	3.230858	2.616681	3.407463	3.787027	4.616048	4.771578	3.080042	3.887517	2.130604	3.949093	2.879449	3.080756	3.210821	2.709881	3.241908	2.639482	3.86394	4.326259	2.752223	2.809319	3.856094	5.103747	3.518791	5.341616	3.657273	3.85807	4.142094	4.175253	4.176885	3.989476	4.996112	3.868113	0.7373615	4.574996	2.881927	3.285748	4.642573	2.837814	2.280034	1.840077	3.419587	3.881106	2.703971	3.194337	1.643057	2.107042	3.316893	3.220931	3.674393	3.252709	3.661382	4.187829	2.832802	3.481821	4.125383	3.505167	3.325316	4.396233	3.070812	3.653468	3.803635	3.141338	3.62644	1.910522	4.704972	0.9213527	3.07134	3.409462	2.60116	2.262535	3.244422	3.372673	3.809609	2.070575	4.074738	2.974307	2.763676	2.709771	2.055241	2.842342	2.042502	3.405909	2.88886	3.288371	2.424817	2.763585	3.130892	4.15014	3.547353	0.8345389	4.036827	4.742078	4.386056	5.064128	0.7795239	1.659121	0	1.032451	0.3345884	1.070714	1.437081	3.620198	3.905475	2.073294	2.834862	4.996519	2.715662	5.563202	0.989491	6.040027	3.478547	2.200517	3.455218	3.237105	3.651003	1.900084	5.520448	0.7114657	1.179919	4.531486	0.5658566	3.50978	2.147805	4.486036	4.23838	4.352052
7292	Chr1	28393444	28394440	8.031512	3.234031	8.51706	9.136368	8.689182	5.443637	6.258435	7.386322	8.515307	5.664675	5.425388	8.368072	7.176702	8.933849	7.361993	8.202353	7.244288	9.47134	9.420143	8.325834	8.214914	8.044854	11.60633	10.35569	7.900158	9.581065	0.6295294	7.191186	8.453366	6.367203	7.28768	7.304088	6.593587	12.27133	7.572141	4.071054	5.385389	6.754572	8.264779	7.429477	9.78141	9.603477	10.1217	9.566558	8.29462	8.07434	8.772222	8.607007	8.51644	8.731178	7.092267	5.685527	8.507891	7.847698	7.288923	7.871856	8.182373	9.896789	9.507989	9.364497	10.2173	9.746441	6.661483	8.47301	11.35537	6.099995	5.90795	6.571497	2.837128	5.508697	5.102933	7.193026	5.024699	7.917456	7.74319	10.75987	3.89145	7.638029	9.303479	11.37267	11.08764	9.758126	11.68155	9.553485	10.02376	7.020721	7.55023	7.185593	4.143016	4.396233	3.224352	6.826216	7.501613	9.355724	11.02438	8.91577	11.19459	0	7.491073	8.833606	8.115619	7.964125	8.158768	5.51892	9.18788	9.397223	8.489037	6.940049	8.236837	10.17816	7.780556	9.108416	6.430098	7.800631	8.185104	7.234415	4.546532	5.608452	4.928256	8.102655	9.636974	6.676311	4.036827	9.484155	9.320369	9.766532	5.846429	5.392143	0	5.368746	6.691769	3.925951	2.29933	4.344237	6.075184	3.524599	6.457186	9.993037	4.604818	6.799469	0	12.08005	9.623979	8.802068	0	7.769052	5.476504	6.514573	4.337495	7.826123	7.922311	4.279737	0	5.381663	5.878203	6.532298	5.933732	4.234429
7293	Chr1	28397762	28398501	7.273823	3.638285	4.699068	5.674165	6.516886	2.25254	2.945146	3.084398	2.6336	0.5149705	1.439389	0.6784924	5.173902	5.464006	3.205221	0.178312	1.177197	2.76401	4.000335	2.643122	3.638821	0.8808234	3.165362	3.351476	1.592774	1.858146	0	8.397761	5.274322	1.531353	2.954465	0	4.088024	2.977602	3.21816	5.301838	4.83586	2.416773	2.874706	2.937235	4.648591	3.679837	3.315729	3.891481	1.872979	1.990933	1.970572	2.869002	7.491313	4.483578	1.376111	2.274211	3.611263	3.018345	3.183668	1.967964	8.864238	5.032266	7.719358	9.424143	8.867847	8.736447	2.081714	0	0	3.876038	4.034698	2.21788	0	3.92286	4.234348	5.18567	3.000862	2.328664	1.843617	5.099731	0	0	0	7.157625	9.153751	9.379904	7.032179	6.805222	9.805855	0.7420274	0.934049	0.4381459	1.199294	0	0	12.69099	8.135552	10.72152	10.5892	4.670165	4.461611	0	1.423304	1.084829	1.092487	0	2.290181	0	1.736733	0.6370999	2.425439	2.478589	0.3251383	0.3965518	0	4.198915	2.345095	3.369287	4.28952	4.005833	0.8486861	0.4064096	0.2319179	11.85754	7.863298	0	0	0	0	5.064128	3.897619	0	0	0.2064902	3.345884	2.855237	4.023828	0	0	0	0.1574923	2.753184	5.549396	0	0	0	2.087128	0	0	1.456697	6.038197	4.478769	0	0	1.011359	4.783235	0	4.094744	0	0.7870239	0	2.352461
7294	Chr1	28400107	28400736	3.71268	4.851046	3.230609	5.577993	4.983501	3.660377	6.013006	4.545429	7.725227	4.291421	6.089722	9.951221	6.425652	6.97957	7.412074	5.111611	6.882073	6.891597	8.258755	6.806039	8.490582	7.164031	8.278638	7.907978	5.033165	8.651992	0.9442942	2.41315	3.251295	2.337328	3.151429	2.984466	5.934228	9.023038	7.477489	5.869893	5.605201	8.427722	7.597437	6.911141	6.488658	7.898187	6.980482	6.810092	6.087181	6.636444	6.102415	6.656086	7.412457	8.57386	8.680088	6.48819	8.079436	3.512256	3.016106	3.092515	5.454915	4.277426	4.142094	4.413839	3.277248	3.433979	1.665371	3.683918	4.571641	3.113539	2.449638	3.285748	2.063366	3.088209	2.49718	3.680153	2.861287	6.365014	5.83812	7.117207	4.323833	5.794367	7.361884	3.896929	3.60993	3.328353	3.428914	5.169351	3.05071	6.963642	7.705904	7.44848	3.870449	4.181783	2.533419	8.076086	8.558178	6.624126	8.485869	6.368407	7.381939	11.05623	7.865627	9.660142	7.075155	8.507133	5.439179	4.803504	6.778863	10.67142	7.373335	7.719035	7.478181	6.741381	6.092323	8.527027	7.716118	7.1048	8.097563	7.174627	4.24343	4.307942	3.942605	7.773279	7.21295	0	1.345609	1.707148	0	0	3.118095	1.659121	0	4.955766	4.34965	11.06404	10.05957	5.068277	4.628712	7.256527	3.937309	6.831974	3.424095	4.326935	0	3.020014	7.073045	7.041654	0	4.855658	4.914811	2.714405	5.12613	14.22931	4.719675	4.027988	0.5658566	4.094744	3.730398	4.092524	0	2.234838
7295	Chr1	28402092	28403454	26.06453	33.7552	20.55842	24.23542	19.934	18.02032	16.81187	17.12653	22.03445	24.20361	19.81928	30.98448	14.1865	18.38618	18.07945	15.15652	16.43548	17.50539	17.29177	19.95557	23.5972	20.25894	18.74868	18.52726	20.13266	23.63329	17.94159	15.87853	13.43868	22.24491	21.37063	19.9488	20.0445	20.84322	16.65871	16.09487	19.45334	18.34269	19.66093	19.00564	15.78584	17.23241	18.14925	18.32239	16.99059	16.14868	16.14597	16.64021	16.87517	16.51845	18.948	18.19369	16.3425	16.95761	17.00749	14.33802	18.41034	24.74197	18.73356	19.68334	21.01294	15.45291	27.47862	25.60323	25.36523	20.52394	18.30024	23.98596	28.6292	27.71042	23.45178	21.49544	19.26135	14.82583	20.09542	17.03646	17.64124	21.86057	19.05191	19.28582	15.79344	14.8263	20.57348	18.51806	17.43263	17.40911	16.4237	17.26295	20.33349	19.83666	15.96822	18.8442	18.59555	13.04338	16.82668	17.51312	14.52052	1.842705	17.60402	20.19848	15.76303	13.93722	15.07702	13.38849	16.13481	15.9275	18.96693	17.63339	16.63624	19.43104	15.56111	20.21939	21.3328	20.47208	21.40383	20.08896	18.00427	19.26381	16.69809	16.07356	17.50027	6.259042	21.52974	23.71039	32.34716	20.97996	8.185001	10.78429	0	10.73749	8.699299	9.99333	8.909905	18.10099	11.13784	24.87952	12.75688	15.09153	13.93253	4.326935	7.915928	20.38509	22.4946	8.802068	16.70022	14.72883	16.00824	22.39384	17.54714	10.67199	16.68742	27.44067	15.84398	26.55734	14.80855	25.73568	0	12.46804
```
