## Supplementary data : Appendix 2 for "Canalization of genome-wide transcriptional activity in *Arabidopsis thaliana* accessions by MET1-dependent CG methylation": dACRs_coord_accessibility_158libraries.bed (part 15 of 46)

```
7296	Chr1	28407019	28408554	25.98876	20.01057	19.97104	12.5024	15.07829	12.76439	12.88501	12.8246	22.3856	30.03994	21.923	33.01996	22.28116	20.53988	19.83231	18.96051	19.78596	17.46854	21.16306	19.82341	23.98314	24.42817	21.02125	23.27205	23.95532	21.89128	4.406706	11.43833	9.248127	14.66875	14.27991	13.27302	20.11044	23.82082	17.51058	15.62149	18.684	22.0608	21.50896	20.30148	18.8849	22.88679	23.38461	26.75393	21.94061	21.01541	22.62979	14.91881	20.73911	19.1142	18.63043	19.93279	19.4641	12.67705	11.89686	16.58712	19.27817	24.40649	21.18116	24.87258	21.33424	18.38189	25.60508	21.18253	21.97337	14.42395	11.6718	14.86801	12.3802	12.60323	12.81162	11.29138	12.70132	18.78455	22.00049	18.21332	18.33305	18.7	21.35755	19.36535	19.14552	19.97012	23.47934	22.50958	18.74008	20.94801	21.0161	20.4176	13.0287	12.11645	11.43877	27.49715	19.96908	19.46264	21.25094	25.89819	23.2815	19.80908	20.67536	19.63024	20.08095	21.26783	20.32535	15.53474	16.91914	19.27227	19.8886	21.74077	18.20775	19.82759	17.32275	21.38217	20.27372	20.28897	18.69005	20.20853	11.03292	10.72921	12.81347	22.06821	21.16587	19.61166	20.18413	27.12468	16.99597	17.001	12.86214	17.00599	7.666868	19.82306	18.40236	18.20214	21.55622	20.27311	19.81667	29.44077	14.96177	19.5782	10.27229	4.326935	11.62652	9.060041	22.37865	16.94398	16.70022	13.7577	20.92305	13.02915	16.95566	0	15.5075	10.82522	0	13.10318	11.30424	13.45811	0	10.58607
7297	Chr1	28414424	28415183	6.74344	0	0	7.212922	7.411361	3.660377	4.417718	4.545429	5.179414	3.604793	4.761055	0.2261641	4.589751	7.338519	6.310279	3.566241	4.39185	4.68039	8.30177	6.013102	5.458231	5.872156	5.681419	6.175754	5.98883	6.155108	0	5.019352	4.479561	0.0805975	0.09848216	3.063005	6.329844	6.586817	4.732588	2.745595	2.527836	6.754572	6.827426	3.369181	5.713893	2.423307	4.886337	0	3.077036	4.03717	1.970572	3.787083	6.939321	9.517771	5.716155	6.48819	7.161318	5.048868	4.524159	1.827395	7.314546	7.548399	6.30728	5.666415	4.819482	4.847971	0	0	5.309003	6.227078	6.052047	5.339341	0	6.593744	5.971517	4.432912	5.443424	4.812572	6.329751	7.173248	4.323833	3.687324	6.714685	9.623029	4.705802	5.748973	6.102304	6.608917	4.14025	4.452165	7.23888	6.046414	5.723904	3.860107	5.143609	6.922359	2.007474	5.941226	5.149545	6.368407	6.814097	0	7.790716	7.903753	4.317925	1.357521	4.484937	2.044044	6.834886	0	4.171755	0.2832673	4.497747	4.03161	5.138103	6.007678	4.614541	6.189233	7.791169	6.815896	4.728394	5.93358	5.797949	4.743018	7.981543	0	0	0	3.837799	0	3.118095	4.977363	0	4.129805	0	0	1.724498	0	0	0.4146587	0	4.792579	0.944578	0	0	0	7.304948	0	4.031088	2.913395	7.302005	5.15737	5.717607	0	4.551115	6.041982	0	3.158802	2.713017	4.879548	5.933732	0
7298	Chr1	28416664	28417334	7.879974	9.904219	2.643226	8.078472	6.77245	8.0716	6.13572	6.818143	7.286294	4.463077	5.868277	5.427939	7.009802	6.261671	6.811095	6.835294	7.878163	8.107761	8.30177	6.07918	7.994379	9.571615	9.577248	7.154837	6.243674	6.561578	0.3147647	5.839822	7.008346	7.979153	9.257323	9.031937	8.769471	9.383959	5.584454	5.49119	6.70426	6.878509	7.597437	7.170309	5.423356	8.705956	6.980482	5.026496	5.819612	6.691748	6.865217	5.508485	7.412457	7.079334	6.351284	8.093515	8.691514	6.914755	8.04295	9.558682	8.988213	8.219367	5.742449	7.27687	8.482289	8.029451	8.535025	6.446856	5.751419	9.277076	6.052047	7.721509	5.932177	10.09928	8.794416	8.196704	7.397473	4.346839	7.374467	8.125945	5.96689	7.967254	7.200084	8.191504	6.897545	6.429773	8.020171	7.3287	7.73573	6.335773	6.460506	6.221672	8.177006	6.433512	8.06088	6.922359	5.811108	6.146096	6.962764	9.446471	7.138578	0.9213527	8.989288	8.523655	7.127178	7.240114	5.630027	8.176177	6.610792	8.282298	8.731581	7.223317	6.069249	7.600577	4.037081	6.007678	6.505747	8.349971	7.397233	5.739702	6.97135	6.096144	6.72562	7.443903	6.799092	2.920886	3.139754	8.53574	10.96514	0.7234468	0	0	0	5.781727	2.676707	0	5.46091	0.7240396	7.955598	3.31727	2.204893	7.443793	6.021685	0.9272003	0.4947455	0	5.913529	5.941396	0	3.237105	9.127507	6.243132	4.140336	12.09492	9.10223	4.531486	0	4.679707	4.182568	6.611001	0.847676	8.233612
7299	Chr1	28419287	28420361	20.7607	22.03184	22.90795	15.19522	14.18381	10.98113	13.25316	9.659036	15.88939	18.36728	16.05472	14.24834	12.10025	13.79961	13.8726	11.76859	11.40975	11.27716	14.96899	17.64284	19.46218	18.90834	20.6966	14.7239	17.77536	18.98793	10.702	9.942177	9.609382	14.74934	12.60572	13.97987	14.57183	14.43686	15.33359	15.43214	15.82645	17.10332	16.78623	18.14175	16.7543	19.83522	15.8806	20.59242	15.85343	13.71532	18.30725	13.77121	14.43063	17.93431	14.39624	15.31748	14.56747	10.75629	12.56711	13.35404	18.03841	18.36777	18.73356	17.8343	15.93642	15.55391	26.43776	29.83973	18.28656	11.56457	15.56241	12.73228	11.60643	11.26779	15.52594	15.30609	14.37622	13.42863	13.4584	13.16963	12.9715	19.29261	10.88103	14.51407	14.89096	15.80968	14.12247	13.80675	20.15648	14.72639	16.81288	12.53097	11.66586	14.68985	10.82461	18.07505	17.0107	15.84327	17.84208	13.37366	13.95268	8.292174	8.539823	10.38336	9.676315	9.864655	15.84042	17.27217	14.56615	16.5646	15.23176	15.65052	17.23233	12.75575	13.43247	13.88872	14.37316	12.45171	11.59921	14.88735	11.2754	13.41152	11.47994	13.63618	13.18433	19.61166	33.64022	19.53736	14.25468	13.02204	7.015715	16.59121	4.259371	12.80239	15.05648	13.91928	17.53239	9.412514	19.81667	24.46486	5.984709	15.80531	13.10602	13.908	11.13177	9.060041	16.69702	20.46481	22.45892	15.37625	16.9912	13.02915	11.82953	12.09492	12.97911	14.8532	7.921992	10.99731	11.98249	11.80536	9.324436	9.645088
7300	Chr1	28420396	28420785	6.819209	9.297839	5.580143	6.058854	6.900232	5.537493	7.485579	6.249965	5.442774	4.119764	2.657333	3.618626	3.838701	4.147859	3.205221	3.090742	4.52768	3.279958	3.65622	2.7092	2.86695	4.051788	3.814667	2.523022	3.185548	2.671085	3.777177	3.619725	3.251295	5.48063	4.628661	5.105008	4.022088	4.331058	5.489802	4.733784	5.605201	4.461735	4.876733	4.924188	4.164363	5.92364	4.711825	6.323657	4.816231	4.258385	4.386111	6.656086	3.942796	7.315311	3.387351	3.277539	3.305224	3.84153	4.859282	5.341616	4.5251	5.116137	5.460033	4.950657	4.755222	4.494473	4.996112	9.025598	3.096918	4.956246	2.737831	3.203605	2.579207	3.255139	3.908629	4.851111	3.210224	5.666415	5.899574	4.427239	3.37259	6.386972	4.28769	5.646571	3.094226	5.143818	4.93996	4.645873	6.319329	4.566323	4.903757	5.608268	4.19753	3.860107	3.915285	4.807194	3.909291	4.438847	3.989084	3.290344	3.81265	7.831498	2.996429	4.597608	4.109833	4.43457	2.624165	3.67928	3.249372	4.459699	3.638159	3.470025	1.95083	1.916667	1.46803	4.005119	4.463245	4.797571	5.471326	4.484142	3.879708	4.22666	4.928256	5.204144	4.020333	5.007233	9.419262	7.777007	9.320369	5.064128	5.456667	10.78429	4.259371	6.814178	3.345884	5.35357	5.46091	2.896158	5.78589	4.975905	1.417431	2.753184	3.306023	7.108535	1.731609	11.32505	4.174256	9.02212	10.36565	4.855658	4.774388	4.071608	3.548859	4.98026	4.719675	3.020991	0	3.743766	4.182568	5.194358	0	2.352461
7301	Chr1	28423114	28423901	19.16955	16.17015	17.03412	1.442584	2.044513	1.877116	1.227144	1.785704	12.29013	14.41917	13.28667	25.10422	12.5175	12.52334	13.67227	9.985474	10.41366	9.913581	16.00134	13.67816	16.7055	17.32286	17.69356	13.51888	16.11887	16.08458	7.869118	8.687339	11.92141	15.23293	13.7875	13.50864	12.72562	10.64718	12.39938	9.940947	15.27692	13.1993	13.50085	10.97144	10.16879	14.45009	12.73938	9.242268	12.84328	10.72892	12.14126	9.066048	14.50949	14.31599	14.39624	12.70883	11.87432	15.03685	14.41029	13.21347	14.25717	17.78067	15.34458	15.92561	13.23751	11.56443	20.60896	21.18253	16.81184	15.69478	20.02939	14.53944	13.15396	15.44105	15.20023	13.38237	11.93366	13.04052	13.76567	14.12233	12.27969	10.60106	13.42937	13.16208	13.40831	13.08648	13.42507	16.09697	16.45204	11.58704	10.43021	10.34024	12.6471	12.43812	10.90138	12.30642	11.83353	11.541	12.3299	11.35699	10.22115	5.528116	10.26277	12.70799	11.91331	10.22666	13.21625	12.97968	11.20473	11.30852	13.29141	13.66765	12.40945	12.68966	12.99206	12.01536	14.44881	12.15873	14.88201	12.0175	13.9427	11.13562	13.45124	15.61243	12.94784	15.85624	15.25023	19.72704	0	0	0	11.61385	0	11.97643	15.05648	10.70714	17.81981	5.792316	14.60937	9.122492	7.559632	12.23637	12.16144	11.1264	10.8844	0.7550034	13.10253	7.041654	12.09326	13.27213	12.77851	15.47211	12.81533	17.78664	16.18174	14.09796	3.960996	14.3901	14.92159	14.24513	5.086056	7.527874
7302	Chr1	28424996	28425972	11.06227	12.32974	9.398135	11.73302	8.816964	8.728591	11.28973	11.93175	14.30923	15.44911	13.72955	5.427939	12.8513	10.56906	11.21827	10.63928	11.50031	11.53513	10.40947	7.268585	10.03432	10.98093	9.171433	10.35569	11.27684	11.09081	0.3147647	8.011657	5.12982	10.55827	10.14366	10.28855	9.824445	10.91788	10.601	8.615487	6.70426	12.51765	12.32017	11.48977	13.46154	13.64232	9.685419	8.269397	10.63584	12.11151	12.2684	9.180808	7.412457	10.46168	11.11475	9.565063	9.609632	11.96362	12.90223	9.558682	9.298151	9.14195	12.80284	11.9293	9.896004	7.877952	10.61674	16.57763	5.751419	8.959368	9.07807	8.050084	6.96386	8.012651	11.72589	11.87686	8.444285	8.616056	9.525353	9.358847	9.512433	7.638029	11.12373	10.33879	9.34714	9.304259	9.182514	8.899136	7.082006	10.50254	10.43021	12.09283	15.42728	13.1887	13.89542	9.90282	8.980804	9.424014	10.29909	10.93243	11.60019	4.606764	9.438752	9.660142	8.635851	7.873623	9.924116	7.86957	8.683667	4.778249	7.906931	9.347822	9.320632	8.525865	7.707155	8.139435	6.959636	9.814878	9.498222	7.593147	12.60905	15.93126	13.39326	13.63618	11.41065	9.179928	11.66194	14.6056	4.386056	6.511021	1.94881	13.27297	0	11.35696	3.011296	0	3.161579	0	8.678834	6.219881	4.252293	5.710307	6.257829	3.399734	4.700082	3.775017	19.59581	6.161448	14.97261	10.68245	6.59989	8.821818	4.928971	0	6.068153	16.8672	13.0147	15.44303	15.71289	14.79605	0	12.35042
7303	Chr1	28426190	28426709	8.031512	8.287204	8.810752	2.50048	2.300077	5.068214	7.362864	4.058419	4.47712	3.77645	3.543111	8.594236	6.258752	5.26459	6.360361	7.073044	5.931261	7.370692	5.118708	6.475649	6.505771	7.222752	5.19444	7.343122	6.625939	7.316449	0	2.027046	1.950777	4.110473	5.121072	3.063005	5.604549	6.857509	3.880722	5.017811	2.857553	7.064414	7.13543	5.528913	5.132819	5.295375	6.020666	5.837222	5.284476	5.751585	5.975282	3.787083	6.229618	6.135422	6.880557	5.150419	7.222526	7.298908	6.9538	8.5747	7.128583	6.541946	6.872111	5.06995	6.554496	4.393473	3.747084	6.631052	5.16153	4.892704	3.458312	5.010766	3.35297	4.590581	7.817259	7.025747	7.397473	4.734949	4.547588	5.660141	3.63202	5.991902	5.784337	6.521391	6.57523	4.916885	6.39289	6.478048	6.864098	6.278694	6.616181	6.922705	9.757893	6.862412	6.218393	6.249352	4.965856	4.370557	5.512189	6.262267	8.112021	5.06744	5.618305	7.28385	6.763016	5.973094	4.150952	4.803504	3.865632	2.866949	4.802369	6.302698	6.719525	5.287358	6.092323	4.780303	5.900561	5.383534	5.73395	5.022239	5.819562	7.071527	6.261784	5.40177	6.326112	1.251808	7.625117	5.121444	1.644771	0	0	4.147802	0	3.097354	0	0	0	0	5.930537	5.183234	0.9449541	6.322126	3.069878	0.3090668	1.484236	0	6.72519	1.100258	4.031088	6.312355	6.319043	3.393007	3.351701	4.98026	4.719675	13.84621	14.14641	5.26467	7.912966	6.374893	0	6.822136
7304	Chr1	28429881	28430745	15.00226	11.31911	26.43226	12.02154	15.58941	12.9521	15.95287	12.33759	12.20235	12.53095	16.60833	15.37916	13.26855	11.36673	11.9695	11.17422	13.085	10.17156	13.85062	11.96013	11.74347	13.03619	12.58028	11.749	11.53168	12.25215	11.33153	13.32059	14.37795	17.16727	19.3025	18.14241	13.71466	11.18857	9.465176	8.33146	9.232096	11.71206	10.62614	12.52644	11.42779	14.45009	12.56487	14.7552	14.31491	11.8903	12.0777	9.066048	12.6958	11.16962	13.23184	12.70883	11.32345	13.71975	17.34261	17.99281	14.81505	16.43873	16.19182	13.06258	12.98047	13.98842	9.992225	17.6828	18.13909	12.32707	10.95132	10.51439	10.83267	10.26621	13.35448	9.785861	7.467261	16.61113	12.6595	11.82465	12.02026	13.56409	14.35972	15.54795	11.53888	14.29679	12.49519	12.62892	13.61924	12.50031	11.98696	10.42787	14.00994	10.72252	11.28523	14.22929	16.05979	11.40442	14.94093	11.46313	11.35683	11.97759	13.63375	12.55302	12.17343	12.21769	13.64566	10.83343	11.31678	10.8307	14.01904	14.51745	11.48822	11.23564	11.45063	15.11609	12.63325	12.78132	15.62611	12.85454	14.06394	14.95587	15.77042	17.06169	14.07117	12.51808	30.05193	21.43419	16.99597	18.08617	14.42119	13.27297	0	18.37763	11.37601	12.84857	15.23306	7.240396	16.34514	17.41567	6.142201	11.52258	12.16144	13.908	10.38966	0	12.40682	16.72393	15.54848	14.72883	15.02528	8.143216	10.44942	4.268794	15.33894	17.3707	11.31713	13.68814	12.66075	12.19887	0	11.05656
7305	Chr1	28430852	28431881	14.09303	16.17015	14.39089	11.34833	9.328092	10.79342	10.79887	11.85058	11.50005	9.097812	11.51511	6.106431	8.511903	10.36965	8.964603	9.688287	12.22474	11.31401	6.409138	7.136429	9.979191	9.39545	8.765617	10.76991	10.00262	10.10367	1.888588	11.3418	8.74237	12.57321	13.88598	14.68671	9.560701	10.55695	7.666793	10.1303	10.00144	9.914968	12.78217	10.53949	9.975102	10.77025	8.11481	11.02586	12.10747	10.34179	10.99706	10.32841	10.56669	10.77632	9.315216	11.83927	12.60882	13.3356	13.9076	10.96437	11.15778	12.66454	12.99111	10.73637	13.55881	12.01893	14.36382	11.05175	18.13909	8.641659	4.899276	8.542946	11.60643	9.848883	9.554427	10.87318	8.30471	10.63423	11.92206	11.60049	9.425956	12.97148	11.69002	12.64514	13.086	11.87617	8.891928	10.1424	11.33121	9.760515	8.795628	10.34024	11.77489	12.3309	9.365975	8.268374	13.10141	7.580185	9.64633	11.67541	10.38339	5.528116	9.663484	8.67863	8.94799	7.692621	7.920208	4.803504	7.731265	6.848824	11.69062	10.76416	9.754149	8.393681	9.248586	9.36681	10.74205	14.2096	11.94938	9.028072	12.00285	13.16767	14.90073	14.42668	11.5289	12.93535	18.83852	10.0532	12.60991	13.38377	4.677143	12.02863	0	6.814178	2.007531	5.35357	8.335073	7.964435	9.691365	8.707833	4.72477	4.996519	4.72289	2.472534	0.7421182	4.53002	11.82706	10.56248	13.82087	9.387605	10.39132	3.528727	8.67499	0	10.61927	6.797229	0	10.06137	15.03463	12.51368	5.933732	9.997957
7306	Chr1	28432235	28432745	6.819209	5.861681	7.342293	7.212922	7.922489	6.006772	5.154005	5.032439	7.022934	6.694616	6.643333	1.809313	4.589751	6.022372	6.360361	6.775857	5.6596	6.81789	5.806937	5.021932	4.410692	6.107043	5.032114	6.552325	6.498517	6.387376	6.295294	6.032874	5.418824	8.543335	10.43911	9.110476	6.197972	5.684514	5.111195	5.775217	4.945766	7.993943	6.87876	4.75141	5.326511	6.641657	8.11481	7.296527	7.759483	5.9728	7.691586	5.049444	5.441059	6.686037	6.457138	6.555078	5.875953	7.134271	6.618677	7.871856	5.826842	6.793559	6.777972	6.203233	6.233197	5.352968	14.36382	9.209794	7.07867	6.163537	5.043372	5.585772	4.642573	6.677209	6.188663	6.022069	5.094486	7.296479	6.821382	7.397412	7.7829	7.703874	7.280984	6.958802	7.026471	5.975906	6.915944	5.365656	7.082006	5.536666	5.915644	6.39693	5.887444	5.682935	7.90734	8.364518	7.924239	8.058215	6.455063	7.429809	5.272814	12.43826	5.468483	6.973899	6.242784	6.425601	5.343755	4.5991	8.291501	8.919398	6.35465	6.798416	6.069249	5.419542	4.771096	6.136876	5.52232	5.237043	6.171656	5.022239	5.698321	7.315373	8.349046	6.78515	6.562602	5.424503	4.036827	10.81194	12.06165	3.978957	5.456667	6.221703	6.814994	4.955766	8.030122	6.067379	6.897991	5.068277	4.484064	6.219881	4.409786	4.588639	6.257829	0.3090668	3.463218	5.285024	8.464464	7.701809	8.638045	7.121631	7.021159	5.971692	7.886354	10.67199	4.888235	6.797229	1.131713	7.019561	6.895584	6.611001	0	7.057382
7307	Chr1	28439042	28441455	42.5064	53.15938	57.26989	37.41102	55.84077	35.00822	52.27634	37.82446	45.4735	52.69865	48.49633	60.38582	30.45926	32.82392	31.5514	34.71141	35.81395	32.24678	36.82028	43.3472	46.31227	49.09123	50.72695	38.33486	43.32345	42.15668	50.36236	36.87293	30.27317	52.46897	50.32438	54.89847	38.11093	39.5209	37.8607	39.95314	41.10481	39.5979	35.83115	41.81241	38.15718	43.35027	40.66131	43.29273	38.66363	31.52311	36.99589	44.8712	37.85084	35.08203	35.46133	35.51782	38.56094	40.28119	38.87426	44.56033	37.93646	43.02587	42.36233	37.2194	38.4916	38.58177	66.61483	68.88926	42.91444	45.30517	52.73926	45.75405	55.9688	37.64277	46.57783	41.81992	41.38398	39.19917	38.77741	37.60351	38.48211	40.7581	34.78692	32.05025	34.22987	34.49384	37.95052	34.41872	37.48016	35.04653	38.14034	36.01559	34.12537	36.34934	33.8557	36.91925	37.40241	36.60342	39.96337	34.60168	38.85658	43.30358	34.83349	34.81784	36.72838	33.57603	35.1161	39.85886	35.46298	38.38527	39.2436	44.11889	33.54344	37.93679	38.68258	35.01249	35.63031	34.27883	32.12763	34.31863	35.76606	37.47096	37.8606	36.03376	30.98021	45.89964	58.75825	57.09462	58.11524	45.57715	44.0431	51.84753	12.77811	36.13579	49.51909	56.74784	47.99852	36.92602	41.51376	46.23445	28.34862	45.07064	37.78312	60.26802	56.40099	44.5452	39.65543	51.71215	65.07328	40.1401	35.80791	46.00917	40.61472	47.6682	40.11724	43.55262	29.42454	41.64939	49.73864	42.34188	4.23838	35.05166
7308	Chr1	28444285	28444803	4.167294	3.436158	0.8810752	5.962682	8.305835	5.81906	6.503863	6.00646	6.759574	8.754498	5.203944	3.618626	5.173902	5.583656	6.059872	5.349361	6.248198	5.528019	7.871626	8.45799	9.593255	8.103576	10.06423	8.77409	7.709026	7.89712	11.33153	7.142923	4.768565	12.00903	9.848216	9.189014	6.725459	6.225896	4.732588	8.142109	5.495295	7.002446	5.441407	4.837799	5.907584	6.462153	7.24225	5.999367	7.090562	5.862192	7.055918	7.688926	7.412457	8.731178	6.774703	6.889521	5.753538	7.463545	7.624046	6.887874	5.640878	8.470981	8.472466	3.757728	4.948002	5.807465	6.661483	6.999443	6.636253	9.086451	9.222166	9.692958	7.737622	9.765418	10.53158	6.022069	5.931936	8.926544	7.620283	6.276592	8.388236	6.782043	6.755135	7.595035	5.608284	6.429773	4.998077	5.56196	5.992467	7.020721	7.23888	9.463952	5.723904	5.897386	6.064853	8.364518	3.697978	7.102156	7.107822	4.670165	5.921775	0.9213527	5.16884	5.475802	5.930645	6.787606	6.965966	6.234335	5.938508	4.937524	6.257633	10.33926	6.123438	4.36207	4.624293	6.718264	8.321304	6.921687	7.528545	5.022239	6.910729	6.33999	6.72562	6.719275	4.493313	5.841772	5.382436	7.966691	4.386056	2.17034	10.13381	7.466044	7.666868	9.085571	2.007531	4.996665	2.29933	3.620198	8.968129	9.53715	4.252293	6.016216	9.327708	6.490402	7.668555	3.775017	5.333772	2.420569	9.789785	8.740184	6.459466	9.093258	7.097719	7.114657	6.236713	4.531486	2.829283	9.827385	5.199949	6.532298	0	6.116397
7309	Chr1	28445707	28446159	2.95499	1.414888	1.174767	3.462202	9.328092	1.501693	4.663147	4.545429	6.671787	3.948107	5.093222	0.9046565	4.506301	4.945524	4.307016	4.636113	4.482403	4.127588	6.538181	5.550556	6.616038	5.989599	7.385844	5.422613	4.523478	5.458303	2.203353	5.64677	3.323546	6.4478	8.469466	7.068472	5.142998	5.504053	5.39515	3.692352	4.945766	5.887012	4.363393	5.701692	5.520202	6.103144	3.839265	3.080756	5.552044	3.981866	5.085346	5.623245	5.677627	4.640896	4.02248	3.879536	4.83542	5.926933	4.775501	3.233084	7.624484	5.116137	4.518648	4.950657	5.976158	5.706465	0	2.026155	2.949446	5.019788	4.034698	4.353617	3.095049	2.170093	4.017202	4.432912	3.559162	6.985991	5.100673	6.668879	1.29715	3.028874	3.397792	5.20916	4.834728	3.706575	4.242554	3.533481	4.031296	4.395086	2.10161	3.24228	5.778417	4.503458	3.377893	5.960921	6.022421	5.121747	6.455063	4.564025	4.867212	5.06744	4.12009	4.700925	4.734111	5.249082	3.912392	3.577077	3.697561	1.433475	5.96658	8.49802	3.90166	3.767243	4.771096	5.42629	6.051857	5.127175	4.770997	3.348159	4.304051	6.421272	7.479354	8.432031	5.853132	14.60443	4.933899	0	0	3.617234	5.456667	10.36951	0	7.433649	4.684238	2.855237	1.149665	1.448079	7.087715	6.42721	3.464832	8.259551	3.187951	5.563202	1.731609	1.510007	6.493287	6.821603	8.062176	5.664934	3.791426	3.528727	4.140336	6.403192	4.213995	0	0	4.7967	5.878203	5.666572	0	4.469675
7310	Chr1	28448372	28448796	3.939987	3.031904	3.524301	3.462202	2.811206	5.255926	3.926861	2.759725	3.68704	5.664675	3.653833	2.261641	5.424252	3.629376	4.857914	3.982302	5.206832	4.79095	5.978995	2.841356	4.07989	4.345396	6.330724	4.933072	5.033165	4.877633	4.091941	3.667988	3.901554	3.2239	4.234733	3.769852	5.670485	5.955205	5.300499	4.355082	5.495295	4.399767	4.825399	4.492242	6.391813	5.115871	3.402985	5.675077	3.344605	3.539437	5.466747	4.016603	6.229618	4.798215	5.186882	4.481533	5.875953	4.280562	4.775501	6.606736	3.967211	5.619363	3.200709	4.294546	5.269301	4.443973	3.747084	6.999443	5.751419	4.638538	4.611083	5.257197	4.384653	3.75593	2.931472	3.847433	3.559162	4.269217	4.240319	5.323895	4.756216	4.14824	5.501188	6.839508	4.899191	3.177064	4.707491	4.645873	4.031296	3.424742	5.759969	3.943313	5.287797	3.967332	4.990069	4.807194	6.97333	4.780297	5.367131	7.111388	5.272814	4.146087	5.468483	6.767265	6.086714	3.80106	4.818922	4.190291	4.425869	1.752025	4.317282	5.452896	4.931264	3.502875	4.844497	3.682125	3.933707	4.541212	4.946079	3.766679	4.485912	6.502553	5.797949	4.808893	5.084539	0	0.8970726	2.46588	1.644771	0	3.118095	6.636483	0	7.227158	5.353415	3.925951	5.748326	0	5.641242	5.183234	0	3.976821	4.486745	4.017868	3.710591	3.775017	6.145433	3.740879	7.486306	6.312355	3.370156	5.835972	3.154542	5.691726	5.393914	3.524489	5.658566	7.487531	5.652118	4.407334	4.23838	3.293445
7311	Chr1	28450511	28451284	8.486126	8.893585	7.342293	9.424885	9.967002	6.851474	6.872007	5.519449	7.461867	3.089823	6.311166	11.30821	7.927752	7.537935	7.91289	7.073044	5.433216	6.228235	10.23742	8.656224	9.868923	10.04139	7.142355	7.75735	6.116252	9.174595	0	7.963394	5.996832	5.883618	8.174019	6.989934	11.2091	10.01557	7.572141	8.899514	6.70426	7.870005	7.13543	8.811705	7.457115	8.257195	8.638346	7.945107	7.826375	7.134177	7.81872	12.62361	11.2764	10.46168	9.103507	9.096844	8.81393	7.683061	8.461853	4.217066	8.554299	9.393563	9.225574	9.245204	9.189146	8.33245	5.204284	6.26266	8.553393	10.86562	12.10409	8.050084	12.12228	7.094534	5.102933	5.854789	4.885124	8.848922	9.709715	9.470929	4.92917	7.045423	7.240534	8.827737	8.573584	9.985059	7.264647	6.150874	5.774559	8.333539	7.628067	8.675289	10.35754	8.04189	6.141623	8.845237	8.875147	10.38007	8.123225	4.988586	9.247704	8.752851	7.491073	6.818924	9.624292	6.606604	8.015632	7.460762	7.899336	9.397223	9.410704	10.41007	8.074268	7.864945	6.826337	6.136876	8.170007	10.18111	9.32314	9.805323	7.456313	7.396655	8.175107	8.695532	8.395401	14.60443	11.21341	10.43257	10.41688	9.404809	7.405477	3.318242	0	6.814178	9.033888	14.63309	9.197321	9.412514	3.037592	5.805222	3.622324	8.66743	7.202407	0	4.205337	0	9.160173	6.161448	9.789785	11.00616	9.127507	10.0433	10.25226	14.94078	9.43935	1.510495	0	5.966626	5.312991	7.004512	0	6.351643
7312	Chr1	28458477	28458890	7.576898	11.11698	10.5729	6.73206	7.539143	6.194484	8.344579	7.305154	9.129814	7.724557	7.418388	9.498893	6.509102	4.666341	6.260198	4.873862	5.116278	5.8597	4.860622	6.343493	7.443043	9.982666	9.739575	8.322205	7.963869	8.593925	4.406706	5.791559	5.12982	6.12541	6.893751	10.21002	6.593587	6.225896	5.016543	5.680541	6.044825	7.312289	7.084096	8.379759	6.101276	6.551905	7.416762	9.728703	7.558807	6.636444	8.581522	7.803687	8.51644	6.843356	8.997652	6.421301	6.059577	7.244029	8.378073	10.12096	6.880632	8.051625	6.966249	6.680405	6.361717	7.221456	12.90662	10.13077	10.61801	7.49791	6.484336	8.296515	4.642573	8.847302	7.925832	7.778505	8.58386	7.374102	8.234822	5.996387	7.609946	8.29648	7.928182	6.879273	7.477712	7.791372	5.927952	6.085439	7.517822	5.822061	4.748083	6.221672	7.141252	7.612989	6.064853	4.326475	4.226261	7.102156	6.745178	6.049987	6.002895	5.06744	7.116519	8.575313	7.439317	6.787606	7.204526	6.234335	7.899336	7.963748	6.451668	7.577401	6.177628	6.675289	6.312527	6.136876	6.35445	7.1048	5.73395	5.79949	7.335072	7.559218	7.82723	5.467645	6.089622	10.01447	8.970726	9.294472	9.868626	9.404809	6.236191	8.295604	4.259371	6.401197	5.018826	4.282856	5.173493	0	9.112776	12.43976	4.252293	8.157581	5.195179	12.67174	5.4422	6.040027	5.913529	2.860672	8.062176	5.179368	5.055235	7.057454	8.083513	5.691726	7.248072	13.84621	11.31713	8.657458	9.495559	8.185048	12.71514	6.822136
7313	Chr1	28459579	28461748	72.43515	93.98902	94.56874	63.08902	61.84653	45.52007	63.81149	49.2692	55.65675	78.27551	65.65827	88.65633	47.56651	39.60407	42.11861	39.88246	37.57974	37.59053	49.59555	51.40872	60.20595	61.65764	68.90749	47.71147	58.61408	53.07329	53.82477	44.35369	38.50978	61.09291	67.46028	71.15596	50.96843	46.9198	43.35051	51.31422	48.24869	48.2735	43.27459	48.63716	44.45215	50.44069	49.12514	48.9678	44.14878	39.65275	45.51385	45.21548	42.5822	44.9931	48.48147	50.56775	44.49811	50.26917	55.71418	56.93039	52.75151	59.80009	52.90584	55.47122	52.05041	47.72221	94.92614	97.25542	67.54231	61.31766	65.85203	62.26493	86.91929	65.93744	76.54399	58.04605	53.94572	39.50966	50.02347	42.36699	40.64403	43.91867	40.12631	44.4568	43.2547	44.32761	43.87847	49.46873	47.61287	42.58096	44.44517	45.39192	46.49991	49.32359	47.52081	49.5141	47.96806	44.8665	43.37222	39.90869	39.58666	46.52831	44.94644	41.22349	41.56654	45.61272	46.90099	48.95486	41.73763	50.17161	47.19904	52.192	46.06126	47.45404	42.71966	43.41032	51.36514	48.1222	45.03996	46.09698	48.31449	51.6953	45.74581	47.6278	44.22366	71.35308	131.8697	103.3773	89.91414	67.64228	51.44857	73.83088	11.07437	51.41607	60.56051	77.0914	68.97991	32.58178	45.99782	82.72441	40.31804	51.49473	46.75661	52.54135	66.79064	72.48033	40.46709	42.46998	55.85936	43.21535	38.47595	67.99586	37.8545	19.92104	52.25354	91.38497	49.22952	63.41003	60.36462	55.9574	0	35.87502
7314	Chr1	28469611	28470643	13.25957	14.14888	16.15305	17.88805	19.934	18.58345	24.78831	17.93821	4.916054	3.26148	5.203944	24.87805	12.26715	14.83657	14.6739	13.73003	9.236467	14.92565	12.25909	11.89405	13.72828	13.27107	14.28471	12.91636	14.90836	16.49104	15.10871	14.72021	14.23345	25.30762	25.80233	25.52504	12.59375	9.113268	8.61331	7.195352	7.473601	11.27828	12.5255	4.060296	4.358054	4.21835	5.148105	2.270031	4.749339	4.4796	5.085346	6.885606	5.835338	8.180563	7.303976	7.625295	7.283734	10.86604	13.74004	11.66721	10.16598	13.08389	9.131435	9.48379	9.253406	8.584948	2.498056	3.683918	5.309003	12.70832	16.28289	15.27873	13.6698	14.68986	15.52594	14.21877	15.56261	5.200682	9.218084	8.40615	6.312796	5.399296	8.211332	8.58915	7.606638	7.94266	8.833811	9.48805	7.953638	9.360961	9.029141	8.762918	8.613113	8.04189	8.137651	2.019022	3.592322	4.370557	5.512189	3.821044	4.05601	11.05623	14.38286	11.51985	9.260129	11.04117	8.111056	9.504806	7.002957	6.370999	10.52641	7.294134	7.69494	8.261497	5.725315	7.816442	8.699545	8.642953	10.06724	8.430187	10.42671	9.509984	9.856512	3.162012	4.375068	9.597197	10.31633	23.33102	21.38202	18.80962	24.94476	0	0	2.271393	5.018826	3.212142	3.736412	11.58463	10.55925	11.19579	7.40214	11.52258	18.3012	21.63467	22.26355	0	11.94301	4.180982	8.062176	4.046381	10.39132	16.42215	5.717607	4.98026	6.573833	14.60146	1.131713	7.604524	8.252093	12.43498	0	6.704513
7315	Chr1	28473547	28473764	0.227307	0	0	1.25024	0	2.346395	2.822431	2.759725	2.194667	4.291421	2.214444	0.2261641	1.835901	2.353112	1.702774	2.139744	2.39967	1.91638	0	0	0	0	0	0	0	0	0	2.41315	1.806275	1.531353	0	1.570772	2.769307	2.34599	1.703732	1.514811	0.9891531	3.098427	2.515368	1.382228	3.002215	3.500333	2.181401	1.29716	1.070274	1.990933	1.525604	0	1.498263	2.1238	1.693676	1.471548	2.693145	1.920765	3.099887	1.686826	2.169569	2.348391	2.918294	2.087627	2.249092	1.66649	0	0	1.622195	0	0	0	0	0	0	0	0	0	0	0	0	0	0.04044991	2.107523	1.933891	2.118043	1.85975	0.9815224	0.7626776	1.76945	1.712423	1.840213	1.907968	3.002305	1.535406	4.038043	0.9509086	2.936468	1.595634	2.335083	1.135683	0	1.797858	1.343121	2.705206	0.3620057	0	0	0.1120473	0.159275	0	0	0	0	0	0	0	0	0	0	1.757993	1.381793	1.043631	3.359637	3.665598	0	0	0	0	1.08517	0	0	0	0.4129805	0.3345884	1.427619	1.724498	0	0	0.8293174	0.1574923	0	0.472289	0	0	0	2.898789	0.4401034	0	0.9711315	2.527617	0	0	0	0.1685598	0	2.263426	1.052934	0.7912966	1.495345	0	0.9409842
7316	Chr1	28474053	28475397	18.33609	24.0531	23.78903	23.56221	18.40062	25.0595	24.78831	22.48364	20.19093	27.29344	22.25516	18.77162	13.352	14.79669	17.1279	17.05852	19.96707	16.95259	14.88297	18.76617	18.74544	19.20195	20.12845	17.62349	23.19079	21.36868	28.95835	18.53299	14.01669	29.65988	23.63572	27.25289	16.94552	17.41446	15.52289	19.78722	16.48589	18.40466	17.29957	20.30148	19.27228	17.68117	18.76005	18.80883	20.20141	16.4252	20.53208	15.26309	18.37343	17.30504	19.58312	14.38104	14.75109	21.34793	18.51554	17.1494	17.85245	19.62584	18.26287	13.18187	16.7718	12.92792	22.06616	18.60378	11.20789	17.66457	20.17349	21.52165	20.11782	20.36549	23.23463	20.40812	18.00517	18.2412	17.26854	14.3465	16.51704	16.59296	11.64957	14.39478	12.3769	15.58274	18.65561	13.87218	16.12518	18.03697	20.08205	19.10316	21.64181	18.44273	18.57841	16.4406	15.21454	14.68234	20.52565	15.6026	11.35683	8.752851	12.95956	15.29092	17.63586	18.10028	16.07898	15.84134	14.00591	18.95372	16.83255	16.92522	14.14352	14.47414	10.79002	17.82924	18.00428	15.67451	14.09414	18.17572	19.8835	21.45843	17.91566	17.52282	13.83467	13.35262	30.949	18.0199	29.60588	24.23547	8.964524	19.49467	0	14.8673	24.42496	23.91261	19.54431	13.03271	15.76655	21.76958	12.75688	17.84471	15.58554	18.23494	24.4899	9.060041	15.65346	20.90491	20.15544	17.80408	16.42951	16.96503	15.77271	0	11.96775	28.95116	24.33183	20.7077	19.55633	18.33766	0	15.17337
7317	Chr1	28475468	28476052	7.576898	4.851046	6.75491	8.463162	8.305835	5.81906	7.608293	6.818143	5.881707	7.03793	6.864777	6.784924	5.924952	6.660504	6.911258	5.705985	5.52377	5.601726	6.237081	5.74879	6.616038	7.222752	5.843745	5.384956	7.709026	7.316449	4.091941	5.984611	3.973805	8.140348	7.681608	6.754318	7.252946	6.857509	4.543285	6.721974	5.715107	7.746068	5.903414	9.330041	6.876041	6.551905	7.67853	9.566558	6.488533	5.475066	6.420249	5.049444	7.649025	8.4952	6.351284	5.685527	6.671655	6.09157	5.613309	7.731287	5.516903	8.722594	4.518648	6.26288	5.654859	6.009464	5.620626	8.104619	5.456475	5.655204	8.213492	6.982215	8.769305	7.595325	6.405809	7.109387	6.908961	7.606968	6.022481	6.220551	7.955853	8.82324	6.997834	5.805629	4.319023	4.538663	8.252639	7.983049	6.864098	7.249037	7.005368	7.097964	7.141252	6.969638	6.602245	3.557324	5.811108	7.648475	5.947361	5.625426	6.895218	10.13488	3.520804	2.996194	3.225438	2.443538	6.345709	6.029931	5.322248	8.441573	6.112107	6.231881	5.7983	6.609197	5.872118	6.718264	4.765838	5.823006	5.296244	5.560336	7.274452	6.014862	5.797949	6.521649	4.611558	3.338156	11.21341	6.259543	14.25468	5.425851	8.574762	13.68775	12.77811	9.085571	2.007531	3.925951	4.886077	0	6.653773	4.353916	5.984709	7.953642	4.604818	6.181335	5.689573	3.775017	8.000657	5.501292	17.27609	9.063894	8.144545	4.343049	7.492037	4.98026	5.056794	2.769242	0	5.615648	7.008627	8.185048	11.86746	6.469267
7318	Chr1	28477409	28478409	7.652667	9.702092	4.111684	9.328712	11.75595	4.880502	4.540433	8.522679	6.408427	6.007989	8.414888	7.463416	7.510502	8.774316	9.064767	6.47867	6.248198	7.628666	10.32344	6.806039	8.876518	10.39372	12.09331	8.887061	6.944494	8.129388	0	8.204709	6.863844	12.33142	11.91634	9.110476	10.08819	8.662116	7.856096	9.088866	7.033978	10.10087	9.702132	6.738363	5.520202	6.013392	5.235361	5.350787	5.618936	8.240251	7.246618	7.344646	11.03983	7.47263	10.90304	10.23395	8.140644	8.780641	8.378073	10.96437	9.918028	9.645176	9.696266	9.722376	13.10899	12.57442	0.4163427	2.394546	1.622195	7.942702	6.772529	7.639365	8.253464	7.929186	4.777214	7.193026	5.722574	9.237033	12.59805	10.14342	5.793936	8.098944	9.667528	11.53173	6.510767	7.94266	8.65946	8.833701	6.973052	7.306116	6.538343	9.463952	7.577359	4.932359	8.367961	8.652949	7.395956	5.668067	5.077016	9.340331	8.436502	1.382029	9.139109	9.453508	7.64741	9.321646	7.156814	7.154155	8.12343	4.618974	10.62342	8.781287	5.039644	5.02299	4.037081	8.39783	6.732691	8.60633	9.892158	6.815896	7.456313	8.615883	8.407025	12.7798	10.93767	1.251808	18.38999	4.362712	7.675598	0	5.066905	16.59121	5.96312	9.911532	8.364711	8.208807	3.448996	0	7.087715	4.975905	5.039755	8.157581	4.014456	2.163467	0.4947455	0	8.000657	0	0	5.664934	6.319043	8.143216	6.111925	0	7.248072	10.32172	18.10741	6.668582	7.121669	8.342453	0	2.587707
7319	Chr1	28483929	28484867	9.774199	6.872316	5.286451	10.86747	8.305835	10.79342	7.485579	8.035669	8.16416	4.634734	8.193443	7.237252	7.927752	8.933849	8.313543	7.073044	9.643958	7.075865	10.71057	8.193678	10.58566	8.397183	9.009107	8.548148	10.32117	9.232662	0	8.494287	5.780079	11.28365	11.62089	12.48763	7.780433	5.413823	4.637936	7.574055	8.023131	7.622131	7.340767	7.429477	8.23188	8.167443	8.463834	7.296527	7.291238	7.963733	6.293116	8.951287	7.018177	9.360452	10.79718	9.498175	9.548424	8.890399	9.802345	8.434131	10.90983	11.9097	9.884543	8.827678	10.41008	9.89794	4.996112	2.026155	11.35537	9.594784	7.060721	9.52867	11.09059	9.014232	6.188663	6.942107	5.443424	10.09088	8.542091	7.509494	7.00461	7.506339	9.303479	10.41832	8.057879	7.034928	8.950045	10.01153	8.825269	6.792405	8.328604	7.097964	10.08497	8.578016	6.295164	8.845237	5.916765	9.424014	7.760581	7.748229	5.678415	7.831498	7.266341	7.387167	7.491341	7.421116	7.252238	4.905706	8.179454	8.441573	7.712896	8.143936	8.345217	5.485634	7.560352	9.496008	9.607323	7.727386	12.25577	6.158221	6.304525	4.064096	8.349046	7.575653	7.804176	14.18716	10.76487	10.62225	11.5134	2.17034	12.08262	1.659121	0	7.020668	5.018826	0.7138093	4.023828	4.344237	9.836012	11.81777	5.35474	9.891067	6.493974	1.854401	5.936946	0	7.652803	7.481758	6.334567	5.341223	9.408353	10.85762	6.703401	0	7.922311	15.60845	6.224422	9.710392	6.330373	8.735965	1.695352	7.998366
7320	Chr1	28485743	28486558	20.30609	21.62758	18.20889	18.65742	14.43938	13.04596	16.32102	16.23367	15.01152	10.12775	15.05822	12.21286	13.0182	11.68579	12.7708	11.64972	11.77197	12.64074	15.31311	12.55483	14.88609	14.85656	18.58636	11.97494	14.5261	16.25878	7.239589	13.41711	11.48791	19.18221	17.82527	20.02734	14.17621	12.81271	13.44055	8.236785	11.65003	10.65859	13.19285	11.92172	13.26785	12.92431	19.80712	21.241	12.50882	13.16228	14.81107	12.39409	12.06496	12.82146	13.02013	14.91615	11.75191	14.43318	12.73467	13.49461	14.0712	17.78067	14.49733	14.01692	14.58697	15.04891	18.52725	26.15581	20.49865	15.1229	19.16481	15.52516	19.60198	15.77491	15.09165	12.71326	11.44515	12.57478	13.27404	10.03134	8.82062	12.11549	12.45857	13.79831	12.82814	13.76728	12.72766	12.43262	11.1133	12.67155	12.6875	11.65468	13.95542	12.00922	12.6671	12.30642	14.26363	12.2239	13.853	14.43506	12.81699	17.96638	13.33411	11.10658	10.71678	13.12271	13.4071	16.65896	12.66135	16.40532	13.58246	15.65052	14.08933	12.02874	11.08362	12.91974	13.69233	11.7925	15.23217	11.53919	14.5489	15.84997	14.90073	12.45042	10.28732	16.27351	21.52974	22.57229	20.28551	10.8517	15.59048	11.61385	5.96312	12.80239	20.74448	17.48833	17.24498	11.58463	11.71643	22.39157	11.49694	11.31864	10.50843	18.23494	14.34762	1.510007	10.66754	23.10543	20.73131	14.24326	16.14867	16.42215	13.99828	4.98026	11.46207	23.41268	15.84398	14.74108	13.339	11.56925	7.629084	9.056973
7321	Chr1	28495303	28496501	9.395354	12.734	5.286451	9.521057	6.644668	12.48282	10.43072	10.79539	11.14891	9.441125	8.414888	7.463416	8.595353	9.093382	6.410443	7.191918	11.59086	10.1347	9.119042	9.515239	7.663577	10.21755	6.898865	10.84523	11.6591	10.80047	0	5.936348	6.069083	6.4478	6.204376	7.382627	12.19814	12.1811	5.489802	8.426136	7.583507	12.57962	12.67951	9.589209	10.16879	11.12926	10.20895	6.810092	11.57233	9.56754	10.10713	10.09889	8.595296	9.281793	12.49086	11.37105	10.09929	10.42701	11.56174	10.12096	9.360139	9.561305	7.154526	8.708385	12.59491	10.60494	8.535025	13.63049	9.733171	9.531242	7.925299	8.214371	5.932177	6.343348	11.07445	12.21142	10.25876	7.606968	6.759928	7.229289	8.388236	10.93028	8.77763	9.901381	10.6364	9.758126	7.032179	6.085439	8.498407	6.678247	5.215107	4.118572	10.52108	12.11645	7.830569	5.864777	8.241208	9.902044	9.138628	9.02191	10.46451	0	4.344822	5.475802	7.387294	3.710558	9.11301	8.380581	9.80414	2.070575	8.052458	9.347822	10.0251	9.979888	8.294367	4.780303	6.808339	8.240103	7.92248	10.88152	8.668722	10.48537	8.233087	9.222534	10.40557	0	6.279508	6.069859	0	0	0	0	0	5.162256	2.342119	0	4.598661	3.620198	13.74149	4.768575	8.032109	7.851672	3.187951	0	0	0	9.971834	6.601551	7.486306	7.769052	7.723275	7.057454	3.746018	1.422931	8.76511	4.783235	0	5.849634	5.878203	11.41185	0	8.468858
7322	Chr1	28496689	28496984	1.969994	0	0	2.11579	2.044513	3.191098	3.313289	2.597388	4.301547	1.373255	1.107222	2.035477	1.0014	2.712061	2.704405	1.78312	3.25993	2.506035	1.892631	3.237824	3.197752	1.291874	3.165362	3.125534	3.504103	1.451676	1.259059	2.944043	1.661773	3.465693	4.136251	3.455698	2.505563	3.789676	2.839553	5.112487	2.857553	4.027956	3.285378	2.073342	2.808524	2.602812	2.443169	3.405046	2.87636	2.378059	1.080636	2.754242	3.548517	4.876874	2.222949	4.14709	2.937977	3.182982	3.183668	3.65479	3.843236	2.767746	2.165186	3.04197	3.020209	2.827983	0	0	1.474723	2.541665	2.737831	1.478587	2.837128	1.502372	3.908629	2.676475	2.791499	3.260129	1.782163	2.521845	2.33487	3.753169	2.548344	1.988229	1.998354	2.193687	1.743515	1.308697	3.268618	2.568556	2.646472	2.541246	3.652396	2.466179	2.456649	1.24987	1.267878	3.073048	2.683565	1.804382	2.595847	0	1.872768	1.859706	2.861276	3.258051	1.574499	1.635235	1.848781	3.185499	2.425439	4.532277	2.492727	2.048851	2.275446	2.196356	0.6808339	1.794511	1.531971	1.793657	2.727919	3.332559	2.145241	2.371509	1.714554	3.338156	3.139754	0	0	1.08517	0	4.562582	4.259371	0.6194707	0	1.070714	0.8622489	0	5.351948	0	1.102446	2.345305	1.298795	0	0	5.285024	3.130692	5.501292	3.455218	1.132987	3.370156	1.900084	2.760224	5.691726	1.854158	0	0	3.04181	2.034763	2.439774	0	1.881968
7323	Chr1	28503661	28503933	2.576145	0	4.699068	2.019618	0.6389104	1.689405	0.4908576	1.461031	0.3511467	0.1716568	0	0	1.58555	2.073929	2.403916	2.199182	2.716608	2.948277	1.591531	1.718029	1.984811	1.585482	1.704426	2.937249	2.866993	1.800079	0	2.171835	2.456534	3.2239	1.674197	2.984466	2.967114	2.43622	1.987687	2.366892	1.758494	2.292836	2.566702	2.764457	2.517987	2.513059	1.570608	2.594321	2.809468	1.825022	2.860507	1.836162	3.233093	1.887822	1.905385	3.411316	2.754353	2.085402	2.680983	2.811377	1.115778	1.677422	1.88277	1.312222	1.799273	1.565491	4.57977	0.9209794	0.2949446	2.096873	3.026023	2.21788	1.547524	2.837814	1.302876	2.843755	2.512349	1.862931	2.51961	2.353722	0.77829	1.777817	1.173047	2.306346	1.740502	2.950131	1.743515	1.308697	0.5447697	0.3424742	0.1556748	0.3505167	1.962481	1.179477	2.072798	0.3845755	0.6339391	0.9560594	1.450576	3.290344	0.8923223	2.764058	0.2247322	0	0	0	1.288227	1.737438	1.512639	2.070575	2.37693	1.912054	2.167589	3.502875	2.862658	2.390152	1.588613	1.611398	1.575742	2.451331	3.212883	3.088713	1.971302	0.263501	1.714554	0	1.794145	0	0	0	0	0	1.703749	1.238941	0	0	1.149665	0	1.735767	0.4146587	1.417431	2.345305	0.5903612	0	0	6.040027	2.319031	1.100258	0	2.265974	2.387194	1.357203	0.5914766	2.845863	1.011359	0	0	0.7019561	1.356508	0.6296191	0	0
7324	Chr1	28514870	28516202	22.12454	31.93605	32.30609	20.4847	25.30085	6.28834	4.049575	6.168796	2.545813	0.6866273	3.543111	35.05544	16.0224	16.39202	15.32496	3.80399	4.799341	4.422415	5.93598	8.259756	8.270048	7.164031	10.7947	3.69039	3.504103	2.438816	31.16171	17.51947	17.70149	24.25985	24.71902	25.76066	14.24215	15.24893	17.51058	20.82865	20.33259	4.647641	5.903414	25.48483	21.79027	21.89952	22.07577	23.18674	4.749339	3.815955	5.784581	17.44353	19.39856	23.67644	3.916625	4.882865	4.774212	2.908587	3.518791	0.1405689	21.07581	19.20648	22.78152	19.74298	19.53497	18.48289	25.81325	24.86644	22.56326	7.624994	9.942648	8.214371	16.24901	8.263046	3.474337	3.931073	2.861287	10.40136	10.13989	8.125945	3.804973	2.107042	1.941596	19.40512	17.53395	21.93687	21.38712	17.79827	27.02058	4.052611	3.969708	5.520638	3.870449	4.289008	4.068825	27.11257	23.77272	22.39911	24.94991	5.519286	6.408496	1.842705	19.62661	16.47907	19.61275	20.27232	6.965966	5.723324	8.179454	9.397223	6.35465	6.727599	2.438537	2.841955	3.009461	6.524468	5.976209	6.811819	5.296244	7.174627	3.515985	3.495122	2.725036	21.40945	19.98342	21.28074	29.15486	25.60722	25.21982	26.04409	23.38572	19.07989	0.8518743	21.68148	28.44002	35.33356	27.59196	18.82503	2.459003	0	0	5.710307	19.95421	28.43414	28.20049	36.24016	6.957093	29.48693	25.33827	20.71747	19.94009	9.500419	12.02669	9.249054	5.731034	2.517492	0	7.019561	3.956483	7.161917	11.86746	4.234429
7325	Chr1	28517599	28518286	8.561895	3.436158	1.76215	8.270817	8.944746	6.476051	4.049575	7.305154	9.129814	7.209587	9.52211	2.261641	5.758052	5.982488	6.360361	4.873862	6.202922	5.8597	6.753253	7.400741	5.789033	5.050054	3.814667	5.912155	5.479142	7.316449	0	9.073443	5.057569	7.011983	3.742322	5.576239	8.505727	6.496587	8.0454	5.396514	7.25379	7.560163	7.238098	8.552538	7.55396	10.32149	6.282434	3.729336	6.154073	5.364459	5.466747	10.09889	7.570169	6.45006	6.774703	8.361069	6.365616	7.18915	5.613309	4.076497	8.926225	11.23873	8.095912	8.052274	7.325613	7.221456	5.204284	8.104619	4.129224	7.752077	6.484336	6.653641	2.579207	5.592162	5.102933	3.763793	4.396611	4.812572	7.313013	6.16451	3.199637	2.897183	7.119184	8.231268	8.057879	6.959283	8.601342	7.263266	7.73573	5.593745	4.748083	2.1031	6.977712	4.503458	5.911312	5.480201	7.2903	7.238736	8.050696	4.776305	7.219699	3.224734	7.341252	8.368679	7.64741	5.882592	4.866634	4.394695	5.434295	5.096799	8.78009	5.736163	6.015059	6.410921	6.018921	5.878481	5.446672	5.823006	7.966251	6.397376	4.485912	6.502553	6.319764	7.312152	7.981543	0	4.036827	7.207958	10.41688	6.872745	1.94881	5.806923	9.370617	13.21538	8.364711	6.067379	1.724498	4.344237	3.471534	1.243976	1.259939	4.792579	2.243373	8.035736	7.421182	0	5.333772	2.860672	1.727609	10.03503	6.880736	4.207328	2.760224	0	7.922311	7.552477	0	5.615648	3.278229	3.3055	0	3.058199
7326	Chr1	28518508	28520165	29.17106	20.81907	32.30609	22.31197	18.27284	21.11756	19.75702	20.7791	23.35125	20.59882	25.02322	23.06874	21.78046	22.89299	23.33802	22.46732	20.19345	20.63794	29.29277	25.04358	27.29116	29.77183	29.7057	23.98753	23.76419	27.75605	12.27582	20.94614	17.91825	21.19714	21.66607	22.85473	17.73675	17.77538	21.01269	16.94695	22.75052	19.14828	18.94226	18.74647	21.79027	21.63026	18.93456	19.94384	17.92708	18.47144	20.78635	21.0011	17.42716	22.33923	13.54941	19.8659	19.15806	24.64067	19.60469	20.24191	21.38575	24.071	20.71047	22.96389	22.61944	22.47236	31.01753	28.55036	23.74304	27.83123	27.5224	26.94314	28.37128	31.38288	23.23463	27.01567	23.79753	21.19084	22.49212	23.42514	21.18678	21.00458	24.2295	24.61428	20.7571	16.49048	21.27089	24.34176	22.11765	17.9799	16.81288	19.27842	25.73031	26.91352	24.72003	22.30538	21.65959	21.37476	20.52565	18.99908	18.81989	18.42705	23.44706	21.74823	20.60119	18.37179	23.56977	20.23604	20.89682	26.59892	26.87387	25.98978	22.97644	25.77587	19.9652	27.51904	24.13178	22.85255	26.61253	22.89902	24.67252	27.22944	28.29399	25.95485	23.53077	20.4462	40.8168	32.05645	23.02679	27.49098	23.38572	24.05725	0	30.35407	36.47014	33.90594	26.15488	8.688475	19.96132	23.63555	15.27676	25.90032	17.47469	27.50694	23.25304	12.08005	17.16083	14.08331	10.94152	19.9082	22.32729	27.55122	20.1102	0	22.75557	39.02113	8.487849	26.79132	28.93885	24.55514	0	14.23239
7327	Chr1	28524180	28524764	7.804205	11.52123	9.398135	2.788996	2.938988	2.534107	1.227144	2.029209	3.42368	2.574852	1.882278	3.618626	5.007002	6.97957	7.712564	7.429668	4.120189	6.928451	7.656554	7.004273	6.616038	9.160564	8.522128	7.230151	7.071916	9.000394	0	6.177663	5.707828	6.850788	9.355805	8.403628	6.39578	8.120734	6.625623	5.964568	5.934919	8.11788	6.673424	5.701692	7.55396	7.090418	7.940298	6.485802	7.090562	6.691748	8.00942	4.131363	2.917669	2.753074	4.128334	4.749087	2.937977	6.585481	6.87002	8.855838	6.13678	9.058078	7.248665	7.27687	8.546549	7.877952	0	4.052309	4.719113	8.26041	9.654456	8.707233	6.448019	8.263046	8.685843	7.527586	7.676623	6.985991	7.558829	6.556797	5.361553	6.057747	8.696731	8.07221	6.510767	6.73235	7.61335	8.833701	5.883513	5.137113	6.849693	5.871155	7.141252	6.755187	6.832556	3.172748	4.014948	3.414498	4.20667	3.608764	3.81265	3.224734	8.315091	7.077216	5.982668	8.507133	7.586223	6.438739	7.731265	4.459699	7.56737	7.648218	6.177628	7.666669	7.486951	6.459869	8.548248	5.530025	6.915756	5.321182	6.789489	4.958197	6.609661	4.01839	3.547353	7.92812	7.625117	7.397641	3.837799	4.702404	2.338572	2.073901	0	1.858412	3.345884	2.498333	0.8622489	1.448079	8.100245	6.634539	6.142201	7.341823	6.375901	0.3090668	1.978982	0	8.348512	6.601551	4.606958	2.589684	3.51058	9.77186	7.689195	15.65225	9.27079	6.54548	2.829283	7.604524	6.330373	7.870239	0.847676	8.115989
7328	Chr1	28526673	28528385	32.65643	27.08501	39.64838	14.61819	12.26708	10.88727	10.43072	11.76941	11.32448	12.18763	10.29717	35.96009	29.62476	25.88423	27.89544	10.75816	10.36839	10.79806	22.19541	25.77044	27.73223	30.82882	32.54641	12.08791	12.86961	14.40063	22.97782	19.98088	9.898386	13.13739	9.946698	10.13148	21.89071	21.47483	19.59291	17.60968	22.64062	11.40221	13.14151	23.3251	23.82403	23.4253	25.47876	24.97034	10.63584	9.512236	9.662158	10.09889	10.09356	11.64157	10.37376	12.17372	11.26224	13.00632	12.14821	11.52665	23.49333	32.87747	27.20603	24.27612	22.29814	23.07836	7.910511	9.025598	7.816032	29.10206	34.29493	27.76457	35.59306	31.63328	16.17738	13.04782	10.46812	21.73419	21.50886	17.65291	8.215283	12.37887	11.08328	21.79099	22.43314	21.86123	24.93227	23.36023	24.40568	10.78794	10.1967	10.95365	11.8294	12.3309	9.135664	14.71001	9.720399	11.88245	10.29909	10.82629	10.46451	0	27.71697	13.63785	10.87285	8.416632	25.2397	29.94525	23.36187	33.12919	24.49693	27.26448	10.29605	9.71552	9.46879	22.02815	24.35873	19.59313	22.32301	22.18155	10.36609	11.29819	11.24802	12.12105	10.10995	25.45344	36.33144	44.57553	12.06165	6.872745	6.236191	4.147802	0	4.955766	7.026357	15.7038	10.05957	21.72119	8.678834	15.5497	7.717125	23.24911	21.01686	25.34347	9.647537	33.97515	13.68228	27.72651	6.334567	12.78657	10.81258	26.32973	23.65906	9.96052	22.75557	27.44067	18.67327	29.71614	11.19119	19.36079	0	19.64305
7329	Chr1	28530589	28531238	9.319585	9.297839	14.68459	9.23254	11.62817	8.353167	8.221865	7.061648	7.198507	8.239528	5.868277	6.784924	6.926352	5.464006	6.911258	5.943734	6.79152	7.039011	7.570526	7.268585	8.380315	7.398917	8.603291	8.472834	8.473557	8.47779	7.239589	7.963394	7.730856	6.12541	8.272501	7.696781	6.000164	8.842577	7.950748	6.627298	4.945766	7.560163	7.597437	8.034202	7.263424	8.346947	6.544202	11.18801	8.227728	7.521303	5.657448	7.115126	6.860466	7.944585	8.362523	8.762401	7.161318	8.341609	8.880757	6.606736	6.694669	8.135496	8.378327	6.203233	7.261353	7.776953	13.53114	13.07791	10.47053	7.688535	6.628432	5.75006	5.674256	9.765418	7.817259	8.113065	8.095348	5.976903	7.435921	5.884305	7.436993	6.123592	6.633785	7.873387	7.413249	6.581062	8.020171	8.702832	11.00435	6.564089	7.55023	5.871155	7.849925	8.149115	7.523488	7.403079	5.388482	7.785055	6.890236	8.066649	5.191693	10.59556	7.341252	8.058728	6.658969	5.973094	7.681647	5.927728	7.50717	7.167373	7.421844	7.789851	7.857509	7.468393	7.633754	6.072277	6.278802	6.482215	7.616086	6.576741	8.911204	9.347421	7.015518	6.78515	6.030499	6.676311	11.21341	9.294472	10.96514	6.149298	8.574762	4.562582	0	5.368746	10.03765	8.922616	8.047656	7.240396	8.244893	11.40311	5.984709	7.239853	6.375901	10.81734	7.915928	2.26501	9.971834	7.701809	8.062176	8.092763	6.17862	10.0433	6.90056	7.114657	9.43935	10.06997	1.131713	6.083619	8.478178	7.712834	8.47676	7.057382
7330	Chr1	28536793	28537444	13.56265	13.13825	12.62874	15.38757	17.25058	10.69956	17.0573	12.66227	11.8512	16.99403	14.39389	12.89135	9.262953	7.537935	7.662482	9.3911	9.779789	10.1347	10.45249	9.845629	13.17694	10.80477	12.41796	9.979115	12.8059	11.43921	6.610059	10.76265	7.947609	17.81205	16.545	17.04287	10.81348	9.113268	7.761444	9.278217	11.54012	8.427722	9.394128	9.41643	9.587719	8.705956	11.25603	9.890848	9.56557	10.83953	11.18776	9.869368	10.56669	9.360452	11.32646	11.17039	8.569099	10.86604	9.21588	9.277544	10.41393	10.98711	9.131435	9.125911	9.060627	10.90793	21.64982	15.84085	12.09273	11.56457	13.54506	12.48584	14.44356	10.93393	16.93739	13.21509	11.86387	9.15941	8.849361	8.910519	11.41492	9.481691	9.707978	10.17973	8.895899	9.152971	9.4731	8.964571	8.607361	6.449931	8.484279	10.25261	9.86692	7.398538	10.5943	10.57583	10.14303	8.604535	11.16943	9.128051	8.030901	7.370822	10.86206	10.64165	10.30059	9.59315	8.969874	13.6951	10.6445	10.8307	9.9443	11.25988	10.13348	11.10345	10.79002	10.40039	8.92649	8.972557	8.929204	9.685746	10.60858	9.997676	9.392677	8.300281	8.454524	11.26628	29.6034	11.95004	12.06165	11.21343	8.574762	17.83555	0	11.35696	8.364711	8.922616	8.047656	9.412514	14.60937	19.48896	4.72477	10.60486	10.15421	4.017868	11.13177	7.550034	9.276125	10.12238	10.36565	12.301	8.84666	12.35054	9.660784	2.134397	9.776469	13.84621	6.790279	12.05025	12.66075	9.916501	3.390704	6.23402
7331	Chr1	28537619	28537879	6.591902	4.851046	5.286451	7.405266	6.261322	5.537493	4.540433	6.00646	5.091627	8.239528	6.089722	7.915744	3.671801	3.270427	3.555792	2.91243	4.165466	3.759053	3.484162	3.237824	3.969623	4.87389	4.707461	5.046043	5.479142	5.574438	7.239589	4.247144	3.395797	6.850788	7.090715	6.754318	3.758345	3.248294	2.934205	4.544433	2.41793	5.453232	4.363393	3.801128	3.486443	4.66711	6.544202	5.512932	4.080418	4.866726	3.686876	3.328043	2.996525	4.483578	3.916625	4.749087	5.508706	5.213505	5.110624	7.028443	3.905224	4.445168	4.330371	4.413839	4.498183	3.23198	8.535025	8.841402	7.521087	4.130205	5.043372	5.996491	6.190098	3.75593	6.731528	5.603869	5.443424	3.803484	4.240319	3.586624	3.545543	3.358099	3.721392	3.539048	2.771911	2.798842	4.416906	4.776742	5.011881	3.595979	4.670245	5.170122	3.979476	3.860107	4.682988	4.614906	4.754543	3.824238	5.077016	3.184204	4.299371	8.752851	3.445894	4.081023	2.549137	2.805544	2.767302	3.781482	3.52949	3.663324	4.123246	4.24901	3.088814	3.701151	4.037081	3.94052	2.723336	3.698891	4.595914	3.049216	4.910255	4.470505	4.696338	4.611267	4.375068	3.338156	11.66194	7.018275	7.675598	2.532064	5.456667	5.392143	0.8518743	4.129805	4.34965	4.63976	3.736412	1.448079	4.050123	6.634539	3.779816	4.078791	4.959034	5.872268	5.4422	1.510007	4.174256	6.381499	4.606958	1.942263	3.51058	3.393007	2.365906	6.403192	3.539756	4.531486	0	5.26467	5.312991	3.699012	3.390704	3.646314
7332	Chr1	28538404	28538962	7.728436	4.446792	7.048602	11.54067	11.88373	9.761005	8.712723	7.142817	7.988587	12.01598	11.73655	1.130821	4.923551	6.421204	5.859545	7.251356	7.651779	7.370692	10.1944	5.74879	7.112241	9.336728	9.252596	10.20506	6.307385	9.581065	5.98053	7.529027	7.29735	14.18516	13.98447	10.9954	6.593587	7.037969	5.868409	5.396514	8.462754	5.763075	8.572783	9.070873	6.972887	7.18017	6.195178	8.431542	6.68921	7.576607	6.229549	4.475644	8.279872	6.843356	5.927865	9.498175	7.650981	7.024513	7.037581	6.747305	5.021002	6.87743	6.401418	5.845355	7.454133	7.776953	14.36382	11.60434	12.38767	5.972912	6.484336	7.639365	6.96386	6.927604	6.08009	9.367662	6.769386	4.890194	7.374467	8.013863	5.361553	6.650353	7.968632	7.237154	8.251269	5.597685	7.032179	7.3287	4.685019	4.623402	6.460506	5.34538	7.958952	5.254035	7.216407	5.864777	5.705452	5.463197	8.268283	6.792968	7.70642	1.382029	4.644465	5.062534	4.838157	6.968609	5.296043	6.94975	7.283076	5.893174	8.149475	5.80698	6.394387	7.005749	4.330687	7.622646	5.52232	5.05393	8.097563	4.005833	8.244379	7.721782	8.233087	7.180402	8.691014	2.086347	10.31633	4.931761	16.44771	3.255511	8.185001	12.85819	0	8.4661	7.026357	4.996665	3.448996	0	8.534187	10.5738	4.409786	10.09501	4.840962	0	8.905419	12.83506	10.78349	3.300775	5.758697	3.560816	6.319043	9.228978	6.111925	11.38345	8.090871	11.83221	4.526853	9.242421	2.486932	6.453596	0	5.881151
7333	Chr1	28539988	28540974	13.1838	12.32974	5.580143	19.23446	14.69494	18.77116	17.54816	19.56158	12.20235	18.19562	17.49411	15.83149	11.26575	9.611865	9.415338	10.87703	11.99835	12.86186	10.88263	11.89405	12.90127	12.91874	12.66145	14.87453	11.85024	15.96844	19.20065	15.83026	12.42717	29.41809	24.12813	24.26842	13.45092	13.62479	12.30473	13.44395	13.51843	11.52615	13.24418	13.47673	12.39624	13.55257	15.2698	13.94447	13.04396	13.60471	14.23897	11.01697	11.11869	12.50682	9.63278	13.24393	12.85365	13.3356	13.74004	20.80419	10.72387	14.17422	17.32149	10.91531	10.8599	12.82692	20.81714	28.73456	21.08854	12.96249	16.85927	19.79663	20.11782	14.1056	14.11449	18.06621	16.33027	10.40136	14.01149	10.47967	12.27969	11.45704	11.44732	10.29903	10.82979	9.909414	11.5072	12.43262	13.51029	10.10299	13.15452	12.35571	12.59259	11.902	12.43679	14.32544	11.83353	13.52141	12.40242	12.63067	11.60019	8.292174	8.015448	10.28004	10.50869	7.783122	10.16268	9.70921	11.87702	10.51215	9.9443	9.277005	10.40443	11.76437	9.101783	12.59674	12.7089	8.203481	11.55544	9.745535	12.06347	13.89921	10.49429	11.39642	11.17416	16.69078	22.42681	9.104789	24.12331	0.3617234	0.3897619	16.17643	0	13.42187	14.72189	11.42095	12.93373	0	8.38954	13.68374	7.087155	15.39743	16.05783	17.92587	21.27406	4.53002	11.4792	12.10284	1.727609	7.769052	11.65512	14.79351	8.67499	12.80638	10.11359	24.16793	0	12.51822	10.62598	13.93032	0	10.11558
7334	Chr1	28543789	28544244	3.030759	2.223396	1.174767	0.673206	0.5111283	1.78326	1.96343	1.785704	5.179414	8.239528	7.52911	13.56985	8.094652	6.97957	8.964603	7.191918	7.153734	7.591813	8.688899	6.475649	9.097052	7.51636	8.927943	8.359862	9.875198	9.813333	0.6295294	1.303101	1.734024	1.773145	1.871161	1.806387	2.24182	1.714377	1.419776	1.609487	2.198118	1.239371	1.796691	1.986953	1.646376	0.9872733	0.9598163	0	1.404734	1.769718	1.652737	0.8033207	1.971398	2.1238	1.481966	1.203994	1.285365	8.780641	7.624046	8.855838	1.549692	2.096777	3.106571	2.803384	1.799273	1.211993	2.081714	0.9209794	2.949446	8.514576	8.357588	8.378658	8.511385	10.26621	8.794416	6.105708	7.327686	1.319576	2.335248	1.793312	1.03772	1.119366	1.537097	2.425639	1.804965	1.664176	1.975984	1.701305	1.634309	1.255739	2.10161	1.314438	2.016995	1.286702	1.765717	7.691511	9.192117	7.170446	7.470466	7.111388	7.057458	9.674203	6.292501	7.438826	6.971109	4.977578	2.05162	0.8176177	1.68071	2.22985	2.085878	1.34552	1.84245	1.652299	1.174424	1.550369	2.042502	1.757889	2.232301	2.511119	1.697372	1.788202	2.087261	7.839154	8.099788	0.8345389	2.691218	2.276197	0	2.17034	1.94881	12.85819	0	5.781727	8.699299	11.06404	7.472824	10.86059	7.377009	10.78113	4.094801	7.341823	0.5903612	1.854401	0	1.510007	0.6957093	0	0	0.4855658	0.8425391	9.77186	2.365906	0	3.539756	3.27274	0	8.423473	8.252093	8.185048	1.695352	5.881151
7335	Chr1	28545346	28545776	7.576898	10.30847	6.167526	6.828233	9.20031	7.602321	10.06258	6.331133	5.969494	7.724557	7.086221	7.011088	7.510502	5.304473	5.308648	6.894732	4.572957	6.59677	7.054354	6.673883	8.655983	8.044854	7.54817	8.171577	7.645315	7.548718	6.610059	7.046397	6.069083	8.38214	8.174019	8.010935	5.538613	7.21843	7.477489	7.574055	6.814166	6.506697	5.954748	7.947813	6.00443	8.526451	4.362801	6.323657	7.558807	6.359925	6.928784	6.541325	6.623898	6.922015	7.198121	7.090187	7.10011	5.323264	4.775501	5.763323	7.314546	6.625817	7.625219	7.992628	7.261353	6.716459	5.620626	6.446856	4.571641	8.133327	8.501685	5.996491	5.416336	6.844139	8.034405	9.116743	6.908961	5.821659	6.329751	5.6041	7.091086	7.177113	6.916935	7.674564	6.317378	4.614308	8.426991	5.954569	7.19096	6.963642	6.304831	6.484559	5.996471	6.969638	5.911312	6.730072	5.494139	6.214386	5.294602	4.988586	4.218251	2.764058	5.09393	5.785754	6.398853	8.688136	6.441133	6.643144	6.442721	7.804473	7.130791	7.435767	7.153043	5.551726	6.165724	6.201474	5.295375	6.335724	6.521821	5.500547	7.335072	6.014862	7.82723	5.072394	4.315946	10.01447	14.8017	9.104789	11.5134	11.21343	11.69286	5.392143	0	5.368746	7.695534	8.922616	7.76024	0.7240396	6.219831	5.183234	3.464832	6.628035	7.320479	6.181335	10.38966	9.060041	5.913529	3.080724	3.455218	5.826789	8.425391	7.193174	3.351701	0.7114657	6.742393	4.531486	0	5.849634	6.21733	5.036953	0	4.352052
7336	Chr1	28547449	28548217	16.66918	15.56377	21.73319	12.11771	19.55066	11.54427	10.43072	13.79862	12.90464	14.59083	12.51161	20.12861	10.8485	11.88521	11.31844	10.63928	10.68532	8.292029	13.50651	14.40501	13.67315	12.50769	16.47611	10.05443	11.97766	11.38114	6.295294	11.8727	13.22193	15.47472	18.31768	16.41456	13.71466	9.744881	8.329355	10.509	13.40852	14.56261	12.83351	13.47673	9.200336	13.37307	11.69231	14.10662	13.64599	10.28649	12.8405	9.869368	10.80326	10.54034	13.54941	10.76906	12.73123	13.17096	11.64552	18.83623	11.71567	14.67744	11.95559	13.5994	13.30177	12.17043	17.90274	11.97273	7.373615	15.82186	17.29156	10.02153	17.53861	12.6867	14.98308	9.033103	10.74727	13.73912	13.58131	13.73004	8.907096	13.36655	11.69002	14.51407	12.31244	12.7839	12.03026	13.67588	12.42075	10.3313	7.083205	9.63921	11.77489	10.18639	13.81865	12.59485	11.62222	11.74587	13.99806	12.09997	12.81699	5.06744	11.23661	12.50136	14.04626	11.67468	13.64566	13.59289	12.04509	11.14925	13.58246	15.43807	8.887114	11.36782	12.03784	11.49857	13.08714	12.34184	10.81134	11.53919	12.18471	13.24895	16.1183	16.00768	12.29749	22.53255	41.26534	26.935	14.80294	23.1503	13.64167	18.66511	0	12.80239	12.37977	32.12142	9.772154	5.068277	17.21302	15.75703	12.75688	13.96986	15.34939	16.68961	20.53194	15.10007	11.94301	11.00258	6.910436	13.27213	9.970046	12.75771	10.64658	7.114657	14.15902	9.81822	15.27813	18.95281	13.79117	11.64795	11.01979	9.645088
7337	Chr1	28549316	28550357	34.9295	33.35094	42.29161	28.56317	27.21758	21.39913	29.69689	21.75312	25.72149	31.92817	28.78777	41.38803	19.44386	19.02431	17.47847	17.3557	18.78987	16.32608	21.98033	24.77927	26.90522	25.25027	32.38409	21.9164	28.92477	25.31724	26.12547	22.49056	21.45854	32.96438	32.20367	35.4209	24.06659	18.58746	19.49826	22.72216	21.32175	23.42411	20.07161	20.04231	18.49752	19.38646	19.10907	23.0246	19.73317	18.74795	21.42202	21.80442	21.13339	21.00202	21.59436	21.27056	21.11671	22.44551	21.36409	26.28638	23.67929	27.59359	24.57015	22.60601	22.61944	20.30088	44.96501	34.99722	27.87226	30.56352	35.7359	26.61456	34.30346	28.4616	33.76621	26.26291	27.49627	18.9398	23.7212	17.82104	22.13803	19.75352	21.8834	19.36535	17.40502	16.64176	21.61959	22.24784	18.84903	16.72416	20.3934	18.66502	22.56854	24.55457	21.34214	21.92081	22.71615	17.61881	20.38059	20.48504	19.30661	24.41585	23.59688	18.64872	19.97691	23.25886	22.13841	23.3021	18.26371	22.61705	21.58641	26.20223	21.45913	21.94254	19.8918	19.8318	23.29965	22.30321	21.18498	21.10536	20.12598	22.75894	22.20614	21.60708	23.17604	40.05787	53.82436	42.29933	31.7989	29.66132	18.70857	43.9667	5.111246	24.57234	43.83108	46.0407	33.34029	14.48079	21.98638	32.75804	15.43425	22.84123	20.30843	30.90668	37.84803	32.46515	21.10318	25.74605	40.88675	23.1453	24.71448	30.1299	25.23633	19.20957	24.60973	42.54562	19.80498	22.69658	31.19969	25.34217	11.86746	18.46682
7338	Chr1	28552904	28554172	37.1268	37.79774	59.32573	32.50623	36.80124	22.90082	33.01017	29.38295	29.23296	31.75651	29.895	44.55433	23.28256	22.25486	20.73378	20.50588	20.41984	20.45367	27.8733	29.00826	29.22083	32.9428	35.54945	23.76159	32.87485	29.2658	33.0503	23.31103	21.8198	39.81517	37.12777	41.46837	27.69307	29.14441	23.37899	31.71635	26.92695	27.20419	26.8477	24.18899	29.15054	28.18217	22.86108	21.56529	21.47236	23.22755	25.8717	24.90294	22.23737	25.40694	22.4412	25.28387	22.03483	29.14075	25.80446	25.44296	29.81607	36.65167	31.72468	28.98819	27.82448	27.52233	47.2549	45.12799	26.39754	36.72705	33.43035	28.33958	36.62475	31.88367	35.72053	30.11034	30.21798	25.07195	26.48663	23.59326	24.21347	23.17747	23.016	26.96039	26.49431	26.17296	27.31507	22.77132	22.55347	22.71746	22.33934	25.76298	26.65704	25.19792	23.72202	25.67042	23.87837	22.53569	26.32795	22.18329	20.28005	35.47208	25.46965	22.31648	22.00581	23.34937	23.18808	26.36817	24.09017	24.84689	27.0679	33.49636	25.63174	23.0661	22.53425	26.87306	31.01577	26.62469	23.89875	28.16041	23.70259	27.47329	24.23542	28.78748	25.00884	33.38156	76.69971	48.93824	36.73322	36.53406	22.60619	31.93808	0	26.84373	20.40989	23.91261	23.28072	34.02986	19.81667	27.16015	17.16667	21.41365	22.43373	23.79814	37.10591	12.08005	22.37865	23.76558	17.27609	21.85046	25.4166	31.89426	26.02497	16.36371	28.14949	38.51763	26.59526	31.00306	30.18231	29.04118	0	22.466
7339	Chr1	28554699	28556282	55.84174	53.15938	67.5491	44.62394	45.23486	35.4775	45.1589	37.09395	42.48875	54.0719	41.853	70.11088	36.55111	31.38812	31.15074	32.03673	27.1208	28.45087	35.96	44.40445	42.12211	43.39523	46.6688	32.79928	37.27091	41.45988	36.19794	29.00606	30.48992	48.5197	49.93045	53.64185	32.30858	32.6634	34.54789	29.82284	32.20243	33.40105	29.61974	37.40655	34.67074	42.1835	35.77497	30.64541	31.03793	25.88213	30.63921	30.06715	30.67496	32.09298	37.68428	31.10318	31.52204	38.90921	35.94193	38.23473	38.06043	51.24524	46.6927	38.29304	35.02157	35.65278	62.65958	71.09961	39.52257	44.98746	56.48577	42.30401	67.83316	45.98928	47.66356	38.13977	39.84865	32.21318	31.89457	29.75777	24.90528	30.35458	28.23404	33.40225	30.10424	29.12309	37.71805	33.30633	29.30861	29.50986	31.13497	29.00526	37.12361	37.09992	32.47383	35.2848	33.70443	30.32074	33.72589	33.75256	30.01448	57.12387	30.86322	31.35672	31.47404	33.93803	37.21543	41.4941	30.02868	37.74817	31.62773	39.72824	33.43506	31.92242	32.88386	30.16759	29.20021	35.92685	32.52156	32.70434	33.5231	35.03251	35.71536	35.57263	29.73864	55.07957	88.81019	66.57877	42.76404	40.87474	23.38572	41.8928	1.703749	34.27738	38.14308	37.11808	37.65153	34.7539	37.02969	47.06376	28.19113	42.62336	32.94216	41.41495	49.47455	39.26018	27.36457	38.7291	46.64545	29.61951	36.3696	46.95921	30.55962	17.07518	35.229	52.86734	29.9904	45.86113	40.69525	35.02256	0	22.11313
7340	Chr1	28558289	28558639	6.819209	7.680823	5.873835	6.828233	8.561399	6.757619	7.24015	6.00646	6.32064	8.582841	6.643333	9.498893	6.676002	4.905641	5.7093	5.943734	6.021814	5.675433	5.204736	7.665053	7.222508	6.518093	8.197475	7.11718	7.135627	7.955187	4.406706	5.839822	6.213585	7.656763	8.66643	8.010935	6.923266	7.398891	6.909579	7.195352	6.044825	6.506697	5.85208	6.738363	7.650806	8.077691	7.504018	9.566558	7.35813	5.751585	5.911715	6.197045	7.018177	3.932963	4.551753	5.016642	4.957836	7.298908	5.78087	8.012425	7.748459	7.883883	8.095912	6.382173	6.618756	6.413461	6.245141	10.13077	6.046364	5.464579	7.781203	6.407209	5.674256	4.423651	8.57727	8.782183	6.769386	5.588793	5.285035	5.04369	8.647666	7.967254	5.986587	5.964687	5.350432	6.883639	5.404898	5.169351	7.73573	6.449931	6.616181	5.34538	6.269038	8.363565	7.139637	6.153208	5.071513	5.941226	6.092419	5.943847	6.002895	7.370822	6.442323	6.870582	7.387294	5.701589	6.345709	5.007908	5.378271	6.052449	5.432984	7.719035	7.207233	7.402301	5.211505	6.072277	5.371023	6.042742	4.420832	5.022239	7.335072	6.746399	7.595313	5.928772	4.611558	10.43174	16.59584	12.70877	13.70642	6.872745	12.86214	9.125165	5.111246	5.988217	4.015061	3.212142	2.011914	4.344237	5.062653	5.390563	3.779816	7.647732	3.66024	9.58107	6.184319	8.305037	6.377336	7.261706	17.27609	6.1505	7.161582	8.143216	4.140336	2.134397	6.236713	6.293731	7.921992	6.317604	6.330373	6.768405	0.847676	6.704513
7341	Chr1	28560325	28560822	8.864971	8.893585	4.699068	4.61627	8.433617	7.414609	4.295004	7.142817	10.18325	10.47107	7.971999	3.84479	7.009802	6.181905	7.011422	7.845729	6.79152	5.933407	8.172727	7.334663	6.726305	7.457638	6.736539	7.945635	7.32676	7.084181	4.721471	7.818605	5.996832	9.832895	8.66643	8.953398	7.252946	6.586817	7.098882	6.627298	8.682566	7.498194	7.392101	7.947813	7.166578	5.564631	5.322617	5.026496	5.886504	5.032637	7.373752	5.393725	7.806737	6.056763	2.540513	5.484862	6.120785	8.231851	5.864651	8.996407	8.058398	8.554852	6.119003	9.364497	8.03247	9.695941	3.747084	8.104619	5.309003	7.370827	7.49301	7.96794	10.31683	6.426814	4.234348	6.105708	7.188111	7.296479	7.866098	7.397412	4.41031	5.596832	6.148386	8.191504	7.542175	7.261861	7.148413	9.095441	5.992467	6.621168	5.604294	6.134043	6.378064	6.755187	7.139637	7.691511	5.282826	6.760706	7.760581	7.111388	6.895218	4.606764	6.592144	7.025558	5.618505	6.787606	5.9163	6.336537	7.002957	6.530274	8.537546	7.294134	6.665335	6.410921	5.284906	6.653665	4.311948	6.518837	8.228875	6.815896	6.789489	7.559218	9.0448	9.683661	7.804176	5.841772	11.66194	7.397641	2.741285	3.978957	6.625953	5.806923	0	9.292061	2.342119	4.282856	0.5748326	0	8.100245	10.5738	2.834862	7.035914	7.556624	6.799469	6.679064	3.775017	6.72519	4.841137	4.031088	5.826789	5.75735	6.921734	6.309083	8.537589	9.776469	8.559474	1.131713	8.072495	7.686881	6.296191	0	4.116806
7342	Chr1	28564205	28564793	4.167294	6.670189	2.055842	1.634929	0.8944746	6.28834	9.20358	5.438281	6.935147	7.5529	7.196944	0	5.424252	4.706224	5.408811	5.646548	6.79152	6.781037	3.398134	0.9250927	3.087484	4.345396	2.678383	5.686213	4.6509	7.200315	0	3.474936	3.829303	4.029875	4.136251	4.790854	5.802357	6.496587	3.78607	5.964568	3.187271	6.754572	6.519422	4.146685	4.358054	5.295375	4.973593	1.135015	6.154073	4.866726	5.021779	2.524722	5.283347	5.112852	4.551753	5.618639	5.937161	4.774473	6.367335	5.622754	4.959014	4.696781	3.012432	2.863031	6.040418	3.686478	6.869655	2.947134	6.931198	1.779165	0.4322891	4.928623	3.35297	3.088209	2.171461	2.760115	4.745549	2.095797	5.407943	5.772223	5.70746	7.045423	5.865237	6.044216	5.350432	2.874487	5.404898	5.56196	3.922342	3.424742	5.682132	4.731976	5.614877	5.146809	4.375906	5.287913	4.754543	3.755948	3.916555	5.413146	6.327376	5.06744	3.670626	6.61229	5.098273	4.072564	4.389513	1.737438	5.882484	5.415349	3.929211	3.611658	5.148023	6.146554	4.037081	3.746724	5.673616	4.174986	4.814767	3.587313	5.152737	5.120761	4.290482	4.281891	4.079455	0	0	0.7587324	0	2.893787	5.846429	0	0	3.716824	0	0	8.622489	0	1.301825	5.805222	3.149847	0	2.479517	0	0	0	6.957093	0	0.5758697	1.942263	6.17862	3.257287	1.380112	0	2.359837	3.27274	0	3.158802	5.539076	6.374893	0	4.940167
7343	Chr1	28577531	28578841	15.00226	9.702092	4.111684	18.65742	18.27284	18.86502	26.01545	21.91546	17.38176	19.91219	33.43811	17.6408	14.26995	15.75389	16.72725	18.06895	17.29574	14.99936	19.35646	11.89405	14.77582	20.02405	19.23566	19.61932	18.22133	20.72994	7.869118	12.59664	15.82297	57.38542	55.24849	40.84006	16.87958	13.53456	13.3459	13.6333	9.012284	20.01584	18.83959	17.19146	15.59215	19.56596	11.77956	16.70094	14.11423	16.86763	17.29018	11.93505	16.16546	15.73185	17.46603	19.99968	18.42356	16.02467	18.6831	18.13338	17.79046	21.13552	12.99111	16.87995	21.91258	19.13938	18.31908	22.65609	18.13909	11.81874	7.925299	18.9752	7.995543	13.77174	22.90891	19.57172	15.70218	13.351	16.46964	16.64418	13.92274	16.19789	16.70581	17.05901	11.34549	14.44808	15.40105	16.42414	11.1133	14.26976	11.36426	17.00006	18.09844	18.22828	19.26934	16.05603	12.04484	13.31654	15.08599	15.28418	16.14292	3.685411	21.12483	19.06199	16.64742	20.45332	12.88227	10.83343	12.66135	2.866949	14.21307	14.305	13.27648	13.68104	15.19411	17.50625	21.25715	15.27166	16.85168	12.43602	12.24533	13.89921	13.33528	17.98394	14.30766	7.51085	56.96411	19.91673	18.09248	0	0	9.539945	0	13.21538	8.364711	11.42095	10.34699	4.344237	29.36339	45.61246	19.84404	15.09153	6.84819	0	3.215846	1.510007	13.91419	8.582016	8.062176	11.65358	16.71036	15.60783	13.99828	10.67199	17.86734	46.57361	4.526853	12.7522	16.16506	21.09224	0	10.11558
7344	Chr1	28580067	28580836	15.53264	11.52123	14.68459	14.71436	19.42288	13.70295	11.78058	12.49993	13.25579	15.44911	17.937	18.31929	12.5175	11.08755	11.46868	10.52041	12.17946	10.72436	11.57086	11.69581	13.34234	16.67692	12.17447	11.03351	12.8059	13.00702	12.59059	11.96922	11.1989	18.29563	17.43134	14.21548	11.27503	10.19603	8.802614	11.17173	10.55097	11.46418	12.3715	10.71227	12.10571	11.84728	13.26292	14.26876	12.10747	11.66908	10.86993	12.27933	10.33013	11.32693	12.27915	12.03994	12.11915	12.23802	12.06442	9.699251	12.33555	16.10325	13.46181	14.13621	12.98047	10.95843	19.15176	21.73511	11.50284	12.96249	11.8159	13.30728	13.92772	13.02056	11.07445	13.71693	12.56175	12.73003	13.08968	11.71257	13.66331	12.77394	11.81137	12.24749	11.99012	11.34666	12.08837	12.9561	15.68937	9.589278	7.861579	11.39179	14.11896	11.58032	12.12971	12.11413	14.89757	11.88245	12.11231	8.80963	11.11347	8.292174	10.33768	11.57151	12.74568	14.48023	10.06725	10.62903	10.47642	7.326648	12.95184	13.17193	11.37984	10.44253	10.56981	12.46755	11.80112	11.24316	11.33659	9.865112	11.76036	13.16767	12.46559	12.97742	13.59818	8.345389	35.43437	21.43419	17.54422	20.61823	14.81095	12.02863	0	12.80239	14.72189	13.20547	15.23306	14.48079	16.20049	20.52561	9.607033	11.1147	7.320479	10.1992	16.3266	12.83506	13.56633	14.96352	14.39674	12.62471	13.19978	9.093258	11.0409	4.268794	12.81055	21.14694	16.9757	14.97506	16.16506	16.5275	17.8012	12.93853
7345	Chr1	28580935	28581317	10.30458	11.72336	9.398135	8.559334	8.433617	9.85486	12.02601	9.902542	8.95424	9.956096	10.62933	12.43903	6.592552	6.899803	7.862809	7.786292	7.606502	7.223278	8.129712	6.607805	7.222508	9.278007	8.035149	8.472834	7.836447	8.361656	5.351	7.046397	7.008346	11.36425	10.93152	9.817323	6.989202	6.316126	6.247016	4.260406	5.495295	8.675597	8.521449	7.08392	9.103491	7.898187	6.456946	6.647947	5.819612	6.58114	7.945853	11.01697	7.885593	6.922015	7.092267	8.427958	8.140644	7.683061	8.629415	5.622754	9.174176	9.896789	7.907635	7.754042	7.004314	6.261962	11.6576	14.73567	10.91295	7.243744	7.348914	9.035808	8.253464	7.84572	9.771573	9.367662	9.002585	7.529346	6.329751	7.901781	10.63663	10.53521	8.494481	7.197389	7.542175	5.900262	6.567241	6.543483	7.517822	6.164536	7.083205	7.360851	8.88568	8.578016	7.139637	7.499223	7.712926	7.375316	7.615524	8.70349	7.300819	12.43826	7.865627	7.128875	8.271689	7.240114	6.250284	5.110111	7.058981	6.530274	9.216669	9.631089	6.719525	5.485634	6.018921	7.687244	8.699545	7.983744	8.360187	6.277799	6.850109	7.477936	8.349046	9.090784	7.567685	2.920886	24.22096	12.51909	9.320369	11.57515	5.066905	10.36951	0	5.162256	10.03765	8.208807	8.909905	3.620198	10.7039	15.96436	8.189602	9.075309	5.077107	10.81734	5.936946	2.26501	9.855882	10.34243	10.94152	5.826789	4.493542	6.921734	5.914766	4.98026	7.079512	13.59446	8.487849	7.721517	8.930347	9.916501	0.847676	7.292628
7346	Chr1	28586234	28588056	27.95876	38.20199	22.32057	32.60241	41.40139	37.82389	39.14589	35.14591	29.40853	47.20563	47.16766	54.27939	30.87651	25.40563	28.09577	31.44235	31.24099	29.15109	34.71258	32.44432	36.77414	37.40564	35.38712	38.67378	38.60884	36.52418	39.66036	30.79179	26.22711	61.09291	50.32438	49.79346	31.0558	29.4151	27.44901	28.78141	30.44393	32.34758	32.44311	30.75458	28.86	34.10581	28.969	36.32049	36.3893	29.25566	35.78812	22.1487	26.6533	27.45208	31.96813	27.02298	28.21682	34.95793	36.5284	40.48383	30.55992	33.29683	38.97334	41.57359	31.74432	29.39082	66.40666	56.54813	61.49595	31.32602	44.38168	40.25042	56.48464	26.95923	40.93203	35.46329	28.75244	30.27263	28.76042	28.24466	33.12056	34.30529	29.81158	23.26228	23.85132	19.51625	23.30499	24.60349	24.51464	24.42983	26.93175	30.05681	35.43369	32.70368	35.54464	28.2663	28.84423	28.47691	29.08405	23.98767	25.22838	31.32599	28.31626	28.82545	31.94224	31.31349	23.09265	25.75496	24.70643	24.68762	27.40746	38.52436	27.9619	25.11495	29.58079	26.09787	29.95669	24.61044	24.38023	21.10536	38.49398	34.78866	39.02019	25.36197	31.15758	22.94982	83.87629	28.0731	35.6367	45.57715	42.48405	38.15978	0	32.62546	33.12425	51.03737	22.70589	6.516356	44.84064	82.72441	26.14373	38.95245	36.83854	34.30641	53.43251	21.14009	27.82837	33.44786	47.79718	30.7525	26.25913	33.52291	21.68747	18.49811	28.65517	67.97229	37.34653	43.52128	34.81705	32.9763	16.10584	23.87747
7347	Chr1	28588388	28588858	7.501129	14.55314	13.21613	10.19426	13.80046	8.728591	12.63958	11.36357	12.11456	12.35929	10.9615	23.06874	8.511903	8.69455	7.862809	9.212788	8.376208	8.144615	9.721243	10.30818	10.36513	10.27627	12.25563	8.435177	12.16879	11.14888	12.27582	9.604336	8.092111	14.10456	13.09813	14.60818	11.2091	8.662116	10.41169	8.710163	8.792472	9.357251	9.54813	8.725316	9.684565	9.513725	9.161882	10.53943	8.762864	8.903896	9.852858	10.67269	6.78161	9.989726	10.47962	8.093515	8.997554	9.494068	10.64015	12.22949	8.80225	10.90324	10.44937	9.841669	8.289509	8.28195	15.61285	11.05175	12.09273	12.13645	13.40096	11.99298	12.89604	11.60165	13.89735	9.451302	11.09621	6.365014	5.776666	5.996387	6.053366	5.728522	6.027037	7.515506	9.476066	9.531193	7.322764	7.3287	10.56853	8.504776	8.017254	9.376322	10.68462	12.97425	9.749827	12.21027	8.346865	7.307026	9.501272	9.446471	9.896665	7.831498	10.41259	9.660142	9.260129	10.86017	5.343755	4.496897	4.762011	6.848824	4.802369	7.506584	5.039644	4.890806	3.743475	8.139435	8.548248	7.178045	8.403957	7.832301	11.15416	8.534601	10.95812	7.575653	7.44944	6.676311	25.11803	11.38099	9.320369	9.766532	11.3031	11.19907	0	9.292061	16.72942	22.12809	13.50857	18.10099	8.678834	15.5497	6.142201	11.01273	10.39036	17.30774	20.03719	21.8951	8.232561	12.763	18.42783	9.873171	8.284968	12.21482	4.731813	9.249054	7.922311	18.62944	7.921992	10.17836	10.96511	12.35627	0.847676	5.645905
7348	Chr1	28589237	28590405	26.06453	24.86161	31.42502	23.56221	29.64544	18.11417	24.42017	21.18495	23.79019	19.22556	23.80527	31.21065	17.94176	18.54571	17.27815	15.57258	18.02017	16.4735	21.72225	23.39163	22.99073	22.07931	26.86499	19.65697	21.59801	20.55574	19.51541	20.65656	15.96747	24.82403	24.52206	25.21088	19.78076	19.3093	20.44478	18.36708	23.40996	20.26371	19.25026	16.50035	19.27228	20.28398	20.2434	23.34889	16.65613	15.98277	18.56151	17.78781	19.3197	18.48493	20.85338	14.91615	18.85202	18.8235	21.02896	24.88069	20.02202	21.13552	23.44049	24.15682	17.92847	20.40188	32.26656	37.02337	30.82171	20.39686	27.09011	21.11093	36.36683	18.69619	27.57755	22.08092	21.28518	20.80273	20.21833	17.48479	17.90067	19.22676	17.67661	19.80276	21.85297	17.32256	20.51536	18.12545	21.57288	17.46618	17.98044	18.13924	19.40676	19.51499	23.10786	24.51669	26.41413	22.60398	23.35427	18.68066	16.62964	25.3372	17.15456	17.46058	18.26014	16.92377	19.18026	18.4986	17.64745	19.90937	19.06395	21.59913	17.01557	17.91092	14.7537	18.92742	22.24058	15.56464	17.7271	17.57784	23.52073	22.0274	21.22049	19.4332	21.04763	32.54702	56.51557	31.67708	22.47854	28.57615	32.74	36.50066	14.48186	28.49565	35.46637	48.18213	27.59196	26.78946	18.0809	20.52561	13.22936	21.9235	19.59999	29.67041	28.94261	14.34506	22.0308	26.62626	36.27979	24.27829	20.36136	21.30808	20.50452	12.09492	21.74422	37.25889	10.18542	25.6214	26.45191	22.35148	11.01979	14.23239
7349	Chr1	28600374	28601086	8.94074	9.297839	3.230609	9.136368	5.877976	8.447023	12.14873	8.360342	6.935147	9.784439	6.643333	0	7.844302	6.381321	7.612401	6.122046	8.149824	8.550003	8.000669	6.211336	7.55331	8.749513	5.681419	9.527231	6.880783	11.03274	1.888588	5.598507	6.069083	8.865725	8.863394	7.618242	8.241984	8.391425	5.868409	5.775217	5.934919	8.799534	9.240126	8.29337	7.457115	8.077691	7.940298	11.83659	8.829757	6.083407	8.772222	7.803687	8.279872	9.045815	6.245429	7.959738	8.140644	8.396488	9.21588	9.699251	8.80225	7.296785	9.131435	6.620759	7.197094	7.221456	8.951368	9.39399	11.20789	8.26041	8.501685	7.064359	6.190098	8.012651	11.2916	9.284022	6.629811	5.045438	5.469396	6.500756	8.04233	7.177113	8.373131	7.237154	6.317378	6.354128	7.322764	7.45957	5.774559	8.219381	5.682132	6.922705	7.904439	8.899691	7.062866	4.999482	6.762017	6.077806	4.061613	6.156127	6.895218	0	9.064198	9.195215	7.855503	8.054626	7.156814	4.803504	7.115005	8.919398	6.936756	7.294134	8.453596	7.864945	6.752936	4.651106	6.35445	5.859629	7.003298	5.440759	5.819562	8.453319	7.247436	6.389899	6.385235	10.43174	4.933899	9.673839	7.675598	8.681362	10.13381	2.903461	0	1.445432	5.688003	4.63976	3.161579	0	10.84854	11.81777	5.984709	6.424095	4.132529	1.854401	0	0	8.696367	6.381499	6.334567	4.855658	6.740313	8.550377	2.168747	7.114657	4.719675	7.300728	0	2.690832	9.156432	8.106346	13.56282	4.234429
7350	Chr1	28601299	28601778	2.727683	0	1.174767	1.538757	1.277821	2.158684	1.10443	2.759725	2.282453	1.888225	2.878777	0	3.504901	3.988326	3.756119	2.02087	2.942992	3.501079	2.66689	2.180576	3.252885	1.937812	2.921872	4.933072	3.31297	4.645365	0	2.220098	5.057569	3.54629	4.136251	3.063005	3.098986	3.248294	2.650249	1.136108	1.318871	4.647641	5.544075	2.505289	2.22745	2.872068	1.30884	0.8107252	4.414878	3.705348	3.686876	2.983762	4.337076	4.483578	2.540513	2.541765	3.366432	3.731772	5.864651	2.108533	2.727458	2.516133	2.730017	1.670101	3.791326	2.827983	0	0.5525876	1.327251	2.668748	2.737831	2.792886	0	3.088209	4.125775	5.938429	4.396611	1.940553	1.720709	2.689968	1.55658	2.172888	3.276443	3.30046	2.707448	3.479642	2.67339	2.093914	1.416401	4.052611	3.191334	2.891763	4.306556	3.645657	3.608204	2.692029	2.4301	2.390149	1.595634	2.122802	3.407049	0.4606764	3.595715	5.062534	4.942204	4.887077	2.290181	1.737438	3.361419	3.026224	2.134386	2.620223	3.088814	3.899426	3.009461	2.777744	3.706763	2.270606	2.057219	1.614291	3.091642	3.088713	3.768667	2.63501	2.897005	1.251808	0	0	3.289542	0	0	0	0	0	0	0	0	0	2.169709	3.731928	0.3149847	2.651214	1.180722	0	0	0	4.406159	0	0	2.265974	4.493542	1.900084	0	9.96052	0.3371196	0.7552477	0	0.5849634	1.243466	2.833286	0	1.529099
7351	Chr1	28610160	28610475	2.348839	2.829777	2.936917	3.36603	2.683424	1.78326	0.4908576	3.00323	2.194667	0.5149705	1.660833	0.6784924	3.671801	3.071011	2.804569	1.604808	1.720518	2.174354	2.322775	3.03959	2.701549	2.759913	3.490014	3.991646	2.930704	4.180828	1.888588	2.606202	1.661773	0.8865725	1.477232	1.09954	2.505563	3.428754	3.312812	3.218973	2.308024	2.602679	3.18271	2.159732	2.711678	1.974547	2.617681	4.053626	2.943252	3.262918	3.559742	2.869002	2.444534	4.562237	2.752223	2.541765	2.631937	2.19516	2.597203	1.405689	2.231556	2.348391	2.259324	1.849041	3.148728	2.625984	0	0.9209794	0	2.732289	4.466987	2.957174	0.7737622	2.003163	2.714326	2.592835	1.95405	2.251042	3.379964	2.577886	1.03772	2.633803	2.588794	3.459519	2.836374	2.723198	2.557156	2.551958	3.59548	3.767216	2.879985	2.015471	2.889209	3.538431	2.76373	1.922878	3.592322	2.526728	3.336325	3.184204	2.514726	0	1.423304	2.376292	2.236998	1.629026	2.910438	1.328629	2.409017	2.070575	2.619474	3.045124	2.113399	2.048851	1.908438	1.550369	2.345095	2.270606	3.151484	2.690485	1.576131	2.763585	2.956954	2.108008	2.069289	0	0	2.46588	0.548257	0	0	6.636483	1.703749	5.162256	0	2.855237	1.437081	0	3.037592	1.658635	3.307339	0.7137884	3.778312	3.090668	2.968473	0	2.898789	2.64062	2.303479	3.884526	1.825501	4.343049	0.3943177	2.845863	3.708316	3.020991	0	2.339854	0.6782542	2.203667	11.01979	0.8233612
7352	Chr1	28615300	28615654	2.95499	0.2021269	3.230609	1.923446	1.405603	2.90953	1.96343	3.896082	2.458027	4.291421	1.328667	0	2.920751	3.988326	3.205221	2.615243	2.354394	1.879527	3.785263	2.841356	3.47342	2.818635	2.921872	2.937249	3.185548	2.148481	0.6295294	2.268361	3.251295	4.271668	0.590893	3.29862	2.703371	3.158063	2.176991	1.420135	2.527836	2.788585	4.158057	3.801128	3.583289	2.96182	3.577497	0.9728703	2.341223	2.599274	3.178341	2.524722	3.706228	3.618326	4.445899	3.411316	3.182808	2.304918	2.178299	0	1.735655	3.690328	0.6589695	1.610455	3.662807	3.686478	0	0	0.5898892	2.986456	1.296867	2.300024	0.2579207	3.338604	0.9771573	3.931073	3.000862	2.251042	2.089432	2.24164	0.08647666	0.6584508	3.519142	3.936694	1.804965	2.42062	3.312679	2.355654	3.159664	2.511477	1.634586	2.278359	2.398588	2.037279	2.072798	0.6730072	1.690504	2.048699	1.23299	0.849121	2.352486	0	1.797858	2.892877	2.289021	1.719527	1.765348	1.328629	2.633112	0.9556498	3.153071	1.487153	3.143004	1.652299	1.174424	3.617527	2.723336	2.746701	3.545419	2.212177	3.091642	1.788202	2.667056	2.239758	2.128412	0	0	0	0	0	0	3.318242	0	1.032451	0	1.070714	0.2874163	0	0.2892945	0	0.6299694	1.835456	2.1253	0	0	3.020014	2.434983	0	0	2.104118	3.08931	0.4071608	3.351701	9.249054	2.528397	0	0	1.286919	1.582593	2.203667	1.695352	3.293445
7353	Chr1	28616643	28617684	5.682674	11.31911	7.048602	7.9823	5.750194	6.94533	8.958151	8.685016	9.568747	8.411184	7.52911	4.523282	8.261552	7.537935	8.513869	6.954169	9.19119	9.102805	7.871626	8.391912	11.08186	9.336728	9.658412	9.866144	9.620354	10.2198	0.6295294	6.322452	6.791593	7.817958	9.158841	7.696781	8.439792	10.1058	8.897266	4.82846	6.924072	9.729062	9.8048	7.861423	8.9098	8.616204	3.926521	0.6485802	9.833138	9.069807	9.344323	8.262727	8.831864	7.708608	8.362523	10.56839	11.07862	8.945278	8.713196	5.341616	8.616287	10.1484	7.342804	5.606769	8.996367	7.019457	5.620626	6.999443	5.16153	7.116661	7.348914	7.96794	3.61089	7.34493	12.05161	12.88054	11.166	6.908369	7.804644	10.19946	7.091086	7.835564	7.321434	8.350562	7.542175	7.41315	10.34486	5.954569	7.408868	6.050378	6.538343	6.835076	8.776653	8.363565	10.36399	7.883798	6.762017	5.736357	8.485869	9.658751	9.166584	4.606764	6.367412	9.143557	8.375735	8.235629	4.628073	6.438739	6.106579	6.689549	5.96658	5.169629	7.532371	7.402301	5.505111	7.88104	7.110932	7.910499	6.171656	6.935473	7.395693	5.771016	6.957538	5.40177	5.202784	6.259042	8.073653	9.863522	7.127341	0	0	2.903461	0	2.684373	6.022592	0	4.311244	3.620198	5.207301	8.500504	5.039755	9.381219	3.896384	3.708801	0	0	6.957093	0	0.5758697	4.370092	8.987084	6.107412	3.746018	7.826123	3.876876	1.762245	0	2.573839	2.486932	7.398024	0	3.411068
7354	Chr1	28622599	28623264	7.728436	3.638285	5.580143	3.36603	4.216809	6.382195	6.13572	7.548659	7.022934	6.007989	6.200444	4.523282	5.924952	6.700387	7.011422	6.300358	6.338752	6.559916	5.763923	7.929366	7.663577	6.518093	8.765617	7.004209	8.409846	6.155108	0.9442942	6.225926	3.757052	7.173178	6.893751	7.382627	6.263908	6.316126	7.00423	6.343271	5.495295	8.427722	7.802773	5.442524	7.457115	6.103144	4.886337	5.837222	6.622317	5.751585	7.500885	5.049444	4.810211	6.686037	6.562993	6.621967	6.794071	6.420844	7.372704	6.325598	6.260755	6.541946	5.554172	5.547122	7.261353	6.716459	3.330742	3.683918	3.391863	5.083329	7.204818	6.735784	5.416336	6.760674	6.188663	5.18567	6.490236	5.744037	6.022481	5.828264	6.399273	6.847888	5.177588	5.447748	5.866136	6.959283	5.753601	5.365656	4.249204	6.735326	7.628067	6.134043	8.177006	6.755187	7.369948	6.826216	4.754543	7.170446	6.310005	7.217528	5.921775	6.910145	5.243751	5.21751	5.514459	5.339584	5.343755	3.577077	5.994531	3.981874	6.112107	6.019431	6.015059	5.750002	5.651914	6.007678	6.35445	5.823006	6.47805	7.05505	6.668248	9.509984	7.073497	6.587524	6.030499	5.424503	4.036827	5.50081	6.579084	4.340681	12.47238	8.710384	0	3.716824	3.680473	4.282856	8.047656	0.7240396	7.666304	5.183234	4.72477	5.302428	7.438552	3.399734	0	3.020014	8.000657	0	1.151739	4.855658	4.212695	4.343049	3.943177	0	2.528397	6.293731	0	8.30648	7.912966	6.689703	0	4.234429
7355	Chr1	28625532	28626304	5.379598	5.659554	2.643226	7.020577	2.42786	8.259312	4.785862	7.386322	5.354987	10.12775	8.304166	5.654103	5.674602	7.178986	7.612401	6.300358	6.700966	6.486209	7.871626	5.616634	7.663577	8.984399	6.006071	7.192494	5.861408	7.200315	0	5.64677	5.635577	6.850788	4.333215	6.126009	7.97824	5.684514	4.259329	5.112487	5.055672	8.055911	8.162111	6.479195	6.68235	6.013392	3.752009	2.756466	8.093944	7.078873	6.165982	4.360884	8.12216	7.629948	4.02248	6.421301	7.773397	7.079392	6.367335	2.38967	9.236164	8.974207	7.342804	5.368183	6.747275	6.463961	3.747084	3.315526	5.16153	6.798953	2.881927	7.885796	4.642573	8.179581	5.862944	6.272988	6.560023	5.666415	7.435921	8.462191	4.842693	7.111268	7.564133	7.992681	6.123988	6.20284	7.148413	6.543483	3.922342	5.993298	6.304831	4.644347	5.887444	5.146809	5.757772	5.095626	8.875147	7.716765	9.936445	7.005248	5.597294	0	5.843037	8.988581	7.335271	8.054626	6.011724	5.110111	6.498744	3.185499	6.936756	5.523713	5.527351	4.295978	4.624293	5.878481	5.824913	6.335724	7.966251	7.294204	5.213357	5.52717	5.971887	6.192273	6.089622	0.8345389	5.382436	5.121444	0	2.17034	0.3897619	5.806923	0	9.498551	1.003765	0	6.035742	0.7240396	4.19477	2.902611	1.889908	9.687128	2.833734	0	0.7421182	0	6.72519	0	0.5758697	3.722671	6.319043	4.071608	6.703401	0	4.382555	0.5034985	0	5.381663	2.486932	6.453596	0	3.999183
7356	Chr1	28630547	28631443	16.59341	15.96803	14.68459	11.15599	13.16155	10.60571	9.939867	12.90577	9.832107	14.93414	10.85078	6.784924	8.595353	9.492215	9.16493	8.915601	10.09673	9.876728	12.90431	12.55483	12.2948	13.32979	15.58332	11.63602	13.82528	12.54248	1.573824	9.556073	9.537131	12.9762	13.29509	13.4301	11.14316	10.37649	10.69565	9.278217	10.33115	12.57962	12.3715	11.05783	10.07195	10.94976	10.20895	9.566558	13.11085	9.622844	12.33196	11.70553	10.48784	10.54034	10.79718	11.50483	11.13983	11.30508	11.81308	10.96437	14.19518	13.41938	13.9325	13.53975	11.1812	13.12992	17.27822	12.34112	12.2402	12.5177	14.98602	11.58226	9.800988	12.18591	15.52594	12.62962	10.67748	10.09088	10.38571	9.863216	7.26404	11.25951	11.60912	11.88961	12.57029	13.23777	13.1926	13.87218	10.13272	8.162302	9.65184	9.726839	12.32002	12.54535	12.51356	11.34498	12.04484	12.42877	12.3299	7.535949	11.11347	2.303382	9.064198	9.195215	8.687874	7.421116	9.971828	8.380581	8.739691	10.1936	10.08983	11.68478	11.21727	10.77299	8.661374	16.14967	11.80112	9.997992	11.90561	9.267226	13.09401	11.05434	11.42196	12.71392	12.00188	8.762658	21.08121	14.03655	6.579084	5.064128	4.287381	11.19907	0	9.292061	5.353415	12.84857	7.185407	5.792316	13.01825	9.53715	8.189602	7.545763	6.493974	16.68961	17.06872	10.57005	13.56633	5.721344	15.54848	13.27213	9.6892	12.21482	9.266466	2.845863	7.585192	17.3707	7.356136	8.423473	6.21733	9.050775	0.847676	7.645497
7357	Chr1	28634232	28635115	9.016509	8.085077	2.055842	9.136368	12.52264	9.291726	9.571723	12.25642	10.35883	12.87426	12.17944	3.618626	9.346403	9.851164	9.415338	9.034476	10.59477	11.09289	11.74292	9.515239	8.380315	9.982666	6.330724	9.866144	10.57602	9.174595	9.128177	10.28002	10.7654	12.815	11.42393	10.75979	9.626637	8.662116	7.477489	10.03562	12.19956	9.109376	12.57684	10.53949	10.74987	11.30877	6.020666	4.377916	8.762864	9.733451	10.42496	8.147967	10.40898	12.27084	10.0562	9.364398	9.487216	12.89657	11.47796	11.38608	6.94262	8.974207	7.436942	7.157577	8.482289	9.544442	5.204284	6.631052	9.438227	8.578118	8.213492	7.721509	4.384653	7.595325	8.57727	7.443946	6.490236	10.24612	10.50862	8.910519	7.869376	9.086621	10.71923	9.265147	8.573584	6.581062	8.020171	8.179353	11.00435	7.876907	5.370782	7.886626	12.53808	8.149115	13.58834	6.922359	7.607269	10.72152	9.936445	7.854369	9.653305	0	12.65991	11.88146	9.260129	8.507133	9.208434	7.86957	10.30835	7.167373	10.42939	9.064554	11.32565	10.50862	6.679534	10.40039	9.682972	10.87694	10.15478	7.533358	8.486861	11.37947	10.95812	10.21066	10.70118	4.589964	7.176581	8.53574	12.06165	7.596192	8.964524	23.22769	0	15.28028	14.05271	18.20214	15.23306	0	7.810951	11.19579	4.409786	7.341823	9.681924	8.035736	6.184319	9.815044	11.13135	2.200517	1.151739	7.445342	7.863698	6.107412	6.703401	3.557329	12.47343	10.32172	0	9.476407	8.13905	9.522989	16.10584	8.93935
7358	Chr1	28636584	28637015	5.531136	0.2021269	0	4.327753	2.683424	5.255926	8.590008	5.275944	3.511467	1.373255	5.314666	3.84479	5.257352	5.224707	4.958077	5.646548	5.885984	5.270045	3.570191	3.634293	5.182563	3.993066	4.707461	5.648556	4.969454	7.432583	0	4.295407	3.684801	5.80302	5.90893	6.126009	3.626473	3.518985	1.514428	5.207163	2.088212	5.577169	6.36542	6.911141	3.970672	5.474879	4.013777	3.080756	5.953396	5.032637	4.894646	3.442803	5.677627	6.135422	5.292736	5.55175	5.386291	5.707417	5.361967	6.325598	5.516903	7.464528	4.42451	5.010304	4.883742	4.393473	1.665371	1.657763	2.801974	3.748955	3.314216	4.189329	0	4.256721	6.08009	7.193026	5.164274	4.502083	5.469396	4.090993	3.11316	3.555634	4.32814	4.135516	3.803319	4.538663	4.93996	4.253264	5.665605	5.080034	3.891871	4.819605	4.68815	3.967332	5.911312	5.960921	4.754543	5.053457	6.672649	4.882446	1.865765	0	4.494644	5.062534	5.514459	4.615572	3.960104	4.190291	5.82646	5.256074	4.36579	3.753292	4.226798	4.560346	3.449869	4.392711	3.782411	4.944062	4.508373	4.723296	3.940328	5.364607	4.5224	3.293762	3.902088	2.086347	4.485363	3.03493	0	6.872745	3.118095	2.073901	0	0.825961	0	4.996665	4.598661	5.792316	0.1446472	3.31727	2.0474	2.753184	2.715662	0.3090668	0.4947455	0	5.449723	1.100258	0	4.208237	3.370156	2.985846	1.380112	0	0	7.048978	1.69757	5.147678	2.826059	5.430465	0	2.70533
7359	Chr1	28638383	28638971	5.909981	4.851046	10.27921	6.058854	9.83922	8.822446	7.362864	7.305154	8.95424	6.522959	5.978999	7.237252	6.425652	5.065174	4.006527	5.884297	7.606502	7.702373	5.63488	7.466819	7.001974	8.749513	7.467007	8.284548	6.498517	7.374516	9.128177	8.301235	7.152848	11.60604	10.53759	10.83832	5.472677	6.586817	4.543285	6.437947	6.374542	5.763075	6.416754	6.133638	6.101276	7.359674	7.765786	6.323657	7.491915	7.244785	7.373752	4.246124	5.362203	7.865926	5.504446	7.89285	6.059577	8.067214	4.859282	6.887874	5.950817	6.541946	5.554172	5.308536	4.369664	7.019457	8.118683	12.70952	9.290755	4.447913	4.75518	7.721509	7.737622	8.513441	8.794416	7.694865	8.793223	6.132148	7.128652	6.668879	6.74518	8.757395	6.229286	5.606806	6.381841	7.186217	4.649374	6.085439	5.556651	6.849484	5.448619	5.695897	7.304792	8.04189	7.369948	6.537784	4.226261	8.809405	8.41334	6.049987	6.570737	12.43826	6.667055	6.147363	6.190761	3.80106	4.532649	3.474875	6.666815	7.963748	6.645703	7.789851	6.611146	5.750002	4.47749	6.847461	7.867414	5.859629	5.602638	5.79949	6.425766	8.453319	7.363395	6.455774	5.616642	6.676311	10.76487	8.53574	10.96514	8.319638	6.625953	9.539945	2.555623	3.303844	7.695534	18.20214	13.50857	4.344237	4.918006	9.951809	5.039755	6.118186	3.306023	14.21707	8.410673	3.020014	5.797578	9.682275	5.758697	1.780408	6.59989	3.800168	3.351701	0	5.562474	7.804226	0	7.370539	5.199949	7.555429	2.543028	6.939759
7360	Chr1	28639203	28639811	9.546892	8.085077	14.68459	11.73302	10.35035	10.32414	14.4803	9.740205	9.305387	10.81438	11.73655	10.17739	8.094652	8.096301	6.560687	7.251356	7.470672	7.075865	7.011339	7.202507	11.52293	10.74605	11.444	9.527231	9.492932	8.245522	5.98053	7.57729	5.707828	14.02397	12.80268	14.21548	8.967279	7.669582	7.856096	8.236785	9.781625	8.489691	7.905441	8.898095	6.198121	8.257195	7.940298	10.21514	8.160836	7.078873	9.535024	7.688926	6.071906	6.056763	9.63278	10.30084	7.528565	9.878221	9.21588	12.93233	8.80225	9.14195	7.531081	8.648739	7.325613	8.130451	12.69845	13.99889	10.17559	9.213534	11.38361	9.610814	14.44356	8.513441	10.96588	10.87318	12.21281	8.383189	9.586807	8.181986	9.771863	8.625705	7.928182	7.078095	8.315732	8.018305	7.264647	7.917614	10.13272	7.933986	7.55023	7.623739	9.158246	10.40084	8.982124	10.9604	7.607269	8.672825	8.848513	7.642089	7.544179	11.97759	7.491073	7.128875	6.450877	8.597635	7.252238	10.32242	9.019809	12.26417	9.216669	12.32213	7.261422	8.063221	6.312527	8.527027	9.456027	8.496462	6.127885	8.549764	8.729342	9.103575	10.49429	8.16853	8.750136	16.69078	18.83852	19.72704	14.80294	16.27755	12.47238	13.68775	5.96312	9.498551	8.030122	11.42095	8.909905	7.964435	9.691365	12.23243	5.827217	8.055612	6.493974	9.58107	10.63703	6.79503	7.884706	11.22264	13.82087	6.959776	9.127507	12.62199	8.083513	12.80638	9.10223	14.09796	16.9757	10.29536	10.51294	11.41185	12.71514	9.056973
7361	Chr1	28642818	28644033	18.86648	13.5425	10.27921	14.13733	15.46163	12.38897	11.65787	14.61031	18.08405	14.59083	24.35889	16.96231	13.10165	11.56614	14.47358	13.07622	13.22083	12.1985	15.44215	16.2552	19.68271	19.37812	22.64451	19.20509	20.00524	19.62667	10.702	14.91327	13.65544	23.53447	23.24179	19.79172	14.17621	12.90294	8.707962	10.509	12.74908	17.66104	15.91355	13.39034	12.97732	15.43736	13.6992	9.728703	16.18789	15.92747	15.25604	9.869368	11.51297	10.06839	10.47962	16.98969	14.8123	18.38447	15.91834	18.13338	14.75307	15.93551	14.87388	18.78864	15.1653	15.7559	20.40079	28.55036	16.22195	12.83541	17.72385	13.30728	12.3802	10.85046	19.326	11.87686	14.93452	13.97198	14.56457	11.54445	8.215283	16.72465	14.44062	13.48019	11.47442	12.48132	13.42507	16.81675	13.40133	13.35649	13.3102	13.84541	13.57383	12.97425	17.65717	11.72955	9.720399	14.81892	13.05518	11.25085	13.62819	0	17.4542	16.37575	14.98268	12.30819	14.88617	23.3021	16.91914	14.0162	20.17965	19.47463	14.90217	17.25001	11.74424	15.24529	11.64983	15.16179	16.37021	13.572	18.79233	16.41895	19.30717	16.79819	13.36169	27.95705	36.77998	18.58894	7.675598	6.511021	1.169286	21.56857	0	15.28028	19.74072	22.8419	18.68206	0	12.00572	12.43976	6.142201	14.37774	15.70361	9.890136	1.978982	0	13.68228	5.941396	6.910436	11.49172	12.35724	13.70775	15.18123	0	12.81055	25.67842	18.67327	15.20905	23.96498	19.51819	0	8.468858
7362	Chr1	28644721	28644909	2.045763	3.638285	3.524301	2.885169	3.450116	2.534107	4.049575	3.084398	3.774827	2.403196	3.321666	5.880267	1.41865	2.831711	3.305384	2.734118	3.214653	2.506035	2.881962	2.907434	5.072296	4.110509	4.95095	2.899592	4.969454	3.600158	2.832883	4.34367	2.528785	4.19107	6.499822	4.947931	3.428665	3.970137	4.164677	3.503	4.616048	4.27583	3.798718	3.887517	4.358054	3.769589	3.664753	3.729336	4.214202	2.931096	3.559742	4.360884	3.390805	2.202459	3.704915	4.481533	2.631937	3.84153	2.513422	5.341616	3.099384	3.187102	3.483125	3.698082	2.955949	3.888476	4.57977	4.604897	2.654501	3.049997	2.881927	2.792886	6.190098	2.837814	3.365764	3.178314	2.582137	4.734949	3.810141	2.185599	3.545543	4.01655	2.710144	1.789406	2.385132	3.025775	2.905859	2.224784	2.941756	2.625636	1.712423	3.592796	3.052749	4.932359	4.222366	2.307453	3.381008	3.073048	2.828623	3.714904	4.137131	2.303382	2.996429	2.272975	2.497114	3.982062	2.003908	2.963864	2.240946	3.344774	2.910527	3.611658	2.601107	3.833334	1.247825	2.648546	3.479818	3.149551	2.538695	2.750274	3.212883	3.738968	3.246851	2.042133	2.542269	3.338156	6.279508	5.121444	2.193028	5.064128	0.3897619	2.903461	0.8518743	3.510334	1.003765	3.925951	2.586747	0	3.760828	1.658635	3.779816	3.568942	4.368673	3.399734	8.905419	3.020014	3.594498	3.080724	4.606958	3.560816	2.527617	3.121566	3.943177	5.691726	5.056794	1.762245	3.960996	4.562714	5.991245	3.777715	4.23838	2.234838
7363	Chr1	28646517	28648386	19.01802	31.32967	18.20889	21.54259	29.13431	23.27624	26.75174	24.51285	28.09173	32.95811	30.22716	32.34147	18.69281	20.06128	19.98255	25.67693	23.72504	22.77544	18.45316	23.45771	26.02308	23.60607	30.43617	26.62353	29.24333	26.24631	24.23688	27.36512	22.1088	34.41513	31.21884	33.85013	30.13269	29.32487	24.98806	22.24879	24.39911	24.78742	24.89701	26.86706	27.60101	23.96382	26.26406	21.72744	26.75684	22.28739	23.07476	21.80442	20.81796	22.57521	23.92317	25.88587	23.07536	26.89071	26.30715	28.53548	21.81966	23.23229	24.9467	24.87258	21.46276	22.52286	29.97667	46.04897	25.95512	20.4604	18.87662	23.98596	27.85544	18.94658	31.16046	28.18663	26.86818	23.5195	27.65425	20.45496	21.27326	24.88944	18.40471	17.69524	17.40502	17.70079	19.41114	17.27479	23.09824	19.0644	22.02799	21.99492	22.62305	29.27248	25.48774	25.76656	23.13878	25.60873	24.22462	21.4403	20.36117	18.88773	20.82518	19.57858	21.12142	21.53934	17.55805	20.74705	22.46549	21.6614	25.27308	25.98978	24.98146	26.10633	19.37799	21.96356	24.66132	20.5087	18.4712	18.8334	24.36941	25.68509	24.46734	21.2777	17.79589	15.43897	36.77998	17.26116	16.99597	39.06613	33.90929	31.5233	0	17.34518	36.47014	49.96665	35.3522	12.30867	29.79733	21.76958	14.3318	24.88062	27.62891	27.81601	29.18998	5.285024	20.05962	22.44527	29.36935	21.85046	26.39956	17.37219	23.4619	36.99622	20.73286	52.61559	28.29283	30.3011	23.7389	26.75881	0	20.9369
7364	Chr1	28654408	28655695	19.24532	21.62758	20.85211	20.86939	24.66194	22.90082	22.21131	18.42522	16.15275	17.33734	15.16894	11.30821	16.5231	15.35505	16.577	18.54445	13.99053	14.74138	13.42048	16.32128	17.5325	15.56121	19.47915	14.53562	16.56485	15.79424	7.869118	19.35346	17.846	21.03595	22.94634	23.64011	18.1983	20.93345	17.13197	14.29603	16.26607	18.09482	17.24823	15.37729	17.91644	18.48894	15.8806	13.78233	15.18451	17.75249	17.41731	18.01734	17.03288	16.75442	20.85338	17.25725	17.62786	18.43935	20.8614	17.99281	16.36475	18.871	15.62699	16.87995	17.54292	13.38242	12.49028	13.81469	11.79778	17.72811	15.41831	15.85374	18.05445	14.18907	14.65736	16.72797	14.93452	18.2412	17.88308	16.47605	13.23093	17.51479	18.16201	15.22983	15.40667	13.76728	13.71565	16.68588	16.01623	17.58034	18.21396	17.96398	14.88215	14.58263	11.66908	17.11361	19.33514	20.62357	20.01795	18.68066	16.54852	11.51691	13.70866	12.24307	11.96534	10.40766	12.54828	10.62903	12.94147	14.33475	15.32878	15.36725	11.37984	11.76437	9.982601	15.43909	19.2903	17.28591	15.62611	16.14291	19.15606	19.75151	17.7997	19.63082	17.44115	22.53255	22.87535	21.81356	36.18496	20.25651	24.555	18.25033	0	15.48677	16.72942	20.34357	15.8079	0	19.38273	24.87952	14.17431	13.96986	14.64096	21.01654	25.72677	18.12008	19.47986	11.44269	9.213915	15.69996	18.67628	16.42215	15.77271	0	18.37302	22.15393	9.053705	24.56846	19.55633	22.43018	0	15.29099
7365	Chr1	28661370	28662056	11.89573	9.499966	13.21613	7.501439	6.389104	8.540879	9.571723	10.55189	9.656534	14.24752	11.29367	9.272729	8.762253	8.335601	8.363624	7.548543	7.742333	8.697417	8.731913	7.995444	9.482988	10.74605	11.52516	9.828487	9.747776	10.394	7.239589	7.239449	10.18739	9.6717	7.780091	8.560705	9.824445	8.481655	10.601	7.763406	5.165577	8.365754	9.29146	9.157262	10.45933	9.334221	7.853042	10.70157	9.030433	6.691748	8.454388	5.623245	9.699279	9.675089	10.58547	8.762401	9.426009	9.494068	8.880757	10.26153	8.430324	9.812918	8.378327	9.901315	10.02452	7.776953	0	2.947134	7.521087	9.84895	7.781203	9.117952	9.800988	10.93393	6.840101	8.113065	8.86301	7.917456	9.033722	10.03134	4.15088	6.650353	8.73718	10.49785	9.153751	8.245238	9.008163	8.899136	7.73573	7.0778	6.304831	5.34538	8.776653	6.969638	8.521502	8.364518	10.35434	9.697174	8.340812	6.049987	7.463059	9.213527	8.390002	6.560631	9.000013	7.149612	8.779025	6.643144	7.955359	6.848824	8.100967	8.214752	7.098853	7.336209	9.248586	8.074837	7.035284	7.837254	8.841663	8.071455	8.36562	6.908963	11.13206	10.60591	8.750136	5.007233	4.933899	10.81194	4.934313	8.681362	12.47238	8.295604	0	10.73749	2.676707	6.781188	2.011914	0	9.691365	3.10994	1.102446	9.891067	5.78554	6.799469	1.731609	0	9.392076	2.200517	10.36565	6.959776	8.987084	8.143216	9.069307	0	7.248072	5.538483	0	6.200612	7.573839	7.555429	2.543028	9.645088
7366	Chr1	28665723	28666045	3.939987	5.659554	3.524301	3.36603	1.533385	4.411223	4.295004	4.545429	4.301547	5.664675	4.761055	0.9046565	3.671801	3.270427	4.657587	3.031304	3.305206	3.058837	3.269091	4.096839	3.142618	3.288408	4.788624	5.497928	5.479142	3.890493	1.573824	3.957566	2.89004	5.077643	4.628661	4.398161	4.747383	3.067833	5.016543	3.503	3.516989	3.656144	4.774065	3.455571	2.421141	3.051572	3.315729	1.135015	3.812849	3.760652	4.322544	3.557563	4.100508	4.168941	5.398591	5.484862	5.019044	2.798829	3.351229	4.357634	3.409322	3.690328	1.976909	2.863031	3.405767	3.130981	5.828798	3.683918	3.539335	2.478123	3.746505	3.696467	5.158415	3.255139	4.99436	4.516551	5.094486	3.881106	4.670496	3.36246	4.237356	3.687324	3.640492	2.982344	2.062817	1.966754	2.67339	1.635871	1.525355	3.995532	5.448619	2.541246	3.924963	4.074557	3.224352	2.403597	4.754543	2.458439	4.061613	4.882446	4.623852	5.528116	1.498215	4.029364	4.682088	4.887077	3.435271	3.67928	3.809609	0.7963748	2.765001	1.982871	3.684901	4.229886	2.936059	2.519349	3.252873	3.589023	1.969677	3.109005	4.000949	4.714351	3.768667	2.898511	3.369985	0	1.794145	0.7587324	3.289542	2.893787	3.897619	4.562582	0.8518743	0.2064902	4.34965	5.35357	7.472824	0	4.628712	2.280623	3.464832	4.792579	3.306023	0.3090668	1.236864	6.040027	3.478547	2.860672	10.36565	3.237105	4.633965	2.578685	7.294878	0	1.011359	1.762245	2.829283	2.690832	6.556457	3.148095	0	3.175822
7367	Chr1	28669538	28670487	10.53189	13.5425	14.0972	8.655506	5.366847	11.73198	15.58473	11.85058	16.06496	12.7026	11.40439	3.166298	9.596753	8.893966	9.665746	9.569412	12.36057	12.12479	8.000669	8.193678	10.36513	11.1571	10.63237	12.23854	12.74219	11.03274	4.091941	7.046397	6.069083	15.15233	11.81786	9.9744	8.835407	7.940273	8.424007	7.384704	7.583507	11.46418	12.3715	7.429477	7.844497	9.603477	7.329506	6.647947	15.18451	12.88576	12.90407	7.459406	7.806737	10.14704	8.785942	12.77571	9.364801	13.66487	14.41029	13.21347	10.22797	8.303239	11.29662	8.589093	8.675068	7.170957	10.61674	13.07791	5.16153	6.036453	6.052047	7.639365	9.543068	5.091372	14.76593	12.12778	12.49196	7.141235	9.402446	8.574273	9.33948	11.9838	8.77763	7.435977	6.381841	9.682481	7.61335	4.842177	4.249204	12.27199	11.75345	12.53097	11.50232	11.04419	9.365975	5.576345	6.97333	6.760706	5.512189	13.69208	12.33027	17.04503	10.18786	8.988581	9.780361	9.683652	8.20648	3.985886	6.610792	9.556498	9.362195	10.12681	12.19269	13.02012	7.780556	8.204034	6.127506	7.361159	5.164932	8.430187	11.09354	11.86716	13.74114	6.324023	6.50348	3.338156	13.00755	7.018275	2.741285	0	0	7.880824	0	4.955766	0.3345884	8.208807	7.472824	0	13.30755	18.03765	5.512232	8.87137	5.549396	5.872268	4.205337	1.510007	10.43564	6.821603	13.82087	8.254618	10.11047	10.45046	4.534654	2.134397	6.068153	5.034985	0	10.17836	13.22596	11.17574	0	6.23402
7368	Chr1	28671360	28671870	6.970747	6.063808	5.286451	8.655506	4.983501	5.912916	8.590008	8.522679	6.84736	9.269469	9.854277	3.166298	6.842902	6.102138	5.959708	6.003172	6.92735	5.564873	4.94665	5.484478	5.678766	7.281474	6.087234	7.945635	7.645315	7.258382	6.924824	6.032874	6.141334	7.495568	8.469466	9.660246	7.516689	6.316126	6.247016	3.787027	5.715107	6.506697	6.62209	6.911141	7.941343	7.18017	7.416762	6.485802	5.618936	5.309155	5.593881	3.787083	6.860466	7.079334	4.763463	7.42463	7.40615	5.762296	7.624046	9.277544	6.384731	6.961301	4.236233	6.143587	6.361717	5.302468	5.412455	6.631052	8.258448	8.196868	8.069396	5.914347	5.416336	5.926023	9.771573	9.869501	8.374498	7.141235	6.821382	5.884305	6.053366	8.29648	6.148386	6.441862	4.899191	6.278484	5.114312	5.889134	8.389453	6.278694	6.849693	8.061885	7.195765	6.647962	6.909326	6.345496	5.811108	5.531487	8.123225	6.580688	7.300819	8.752851	5.768126	5.940729	6.919085	5.973094	4.055528	6.94975	6.162602	4.141149	4.656843	5.877797	6.719525	6.807473	5.138103	6.072277	6.883988	5.60327	3.851814	5.141816	6.668248	4.551787	5.971887	4.479517	4.848048	4.589964	6.279508	5.690493	4.386056	10.48998	4.677143	7.880824	7.666868	4.129805	3.680473	7.494998	8.335073	2.172119	7.521656	7.878515	6.614678	6.220156	3.542167	6.181335	6.184319	3.020014	6.957093	6.601551	6.334567	6.959776	7.442429	7.328895	4.534654	18.49811	6.573833	4.783235	2.263426	6.434597	5.312991	7.161917	0	3.293445
7369	Chr1	28672010	28672332	2.879221	0.8085077	2.055842	3.077513	1.277821	2.440251	2.822431	2.029209	5.618347	2.059882	3.986	1.130821	4.589751	4.347275	3.756119	3.447366	3.848528	3.353665	3.95732	4.295073	3.749088	6.165764	3.733504	3.464448	4.396056	4.006627	0	2.847517	3.973805	3.143303	3.742322	4.084006	2.769307	3.699445	3.21816	2.366892	2.088212	3.904018	4.825399	3.455571	3.195906	3.410581	3.315729	2.107886	3.210821	3.926563	4.00471	5.049444	3.548517	2.438437	4.763463	4.548422	4.774212	3.128103	4.272817	2.951946	3.347334	3.606457	4.047956	4.294546	4.176885	3.080481	0	0	4.129224	3.55833	4.322891	3.285748	1.547524	2.921279	6.188663	4.851111	5.303849	5.278304	4.547588	3.306419	3.459067	4.675	3.357342	3.737871	3.803319	3.555286	3.603265	3.991524	4.576065	2.511477	3.113497	2.891763	3.706909	3.216756	3.301122	1.922878	2.535756	3.073048	2.901152	4.988586	5.759535	4.606764	2.846608	3.874389	5.514459	4.072564	4.150952	3.474875	4.986106	1.433475	2.959036	3.611658	3.576521	4.229886	2.936059	4.263514	3.101577	3.95525	3.808043	3.288371	4.24343	3.657686	3.710687	3.030261	3.074372	1.251808	4.485363	1.138099	1.644771	0	0	0	0	0.825961	0	0	0.5748326	2.172119	3.326886	2.073294	2.0474	3.670912	1.06265	0.9272003	0	2.26501	4.406159	0.8802068	0	2.913395	2.246771	3.800168	3.154542	12.09492	3.708316	2.769242	1.131713	1.75489	2.147805	3.541607	6.781408	4.116806
7370	Chr1	28672693	28673305	7.955743	6.872316	5.580143	1.923446	0	4.598935	4.908576	8.198006	6.32064	2.231539	2.435889	13.56985	6.342202	7.258753	7.26183	5.646548	5.6596	6.854744	7.097368	5.550556	7.222508	7.692525	6.087234	6.10044	7.008205	8.071321	4.406706	4.681511	5.202071	5.319435	5.219554	6.361625	4.15396	6.857509	3.691419	5.112487	4.616048	6.940477	7.392101	7.08392	8.619263	5.026119	2.268657	2.918611	7.425023	7.963733	6.674517	4.016603	7.097033	7.865926	5.82201	6.755744	5.447499	5.158626	5.78087	5.201048	5.516903	7.380657	3.76554	8.171567	9.060627	6.261962	6.661483	6.999443	3.981752	5.845828	4.466987	7.228647	8.511385	7.011069	6.08009	6.607547	7.257898	4.967816	7.251559	5.548059	5.015646	5.004226	6.633785	7.515506	7.026471	7.186217	5.927952	5.169351	6.755144	5.993298	6.538343	5.871155	7.250278	7.398538	7.600258	5.576345	6.339391	4.575427	4.569314	6.156127	8.274261	5.06744	6.367412	6.663948	5.462436	6.516102	4.675785	5.314515	7.563194	8.282298	7.470352	6.515148	6.665335	6.146554	4.037081	6.91206	7.186581	8.130235	7.747398	6.21801	7.820036	7.315373	5.739969	7.509778	6.089622	0	2.691218	10.81194	0	0	0	0	0	1.858412	0	0	0	6.516356	3.182239	4.146587	0.472477	5.098488	2.951806	0.6181335	0	3.775017	6.261384	0	4.031088	4.208237	4.212695	5.700251	3.351701	9.249054	7.248072	12.08396	10.18542	4.913692	7.799923	8.185048	0	5.881151
7371	Chr1	28676015	28676633	3.485373	8.085077	6.461218	7.501439	5.239065	5.068214	7.853722	7.142817	9.129814	8.411184	7.750555	6.106431	6.258752	6.461088	6.761014	9.272225	7.651779	7.149571	5.161722	5.880946	6.34037	6.518093	9.333759	6.815924	8.600979	5.748639	5.351	6.515504	7.29735	11.60604	9.749734	11.54517	7.318882	7.21843	5.584454	6.721974	6.814166	8.861502	7.238098	7.775034	7.457115	8.257195	7.067738	4.540061	7.692591	7.078873	6.165982	3.098523	5.914194	5.742126	4.340044	5.284196	5.263875	8.012335	7.791608	7.871856	3.967211	5.032266	7.248665	6.501466	6.618756	5.857965	8.535025	6.815247	6.783726	6.735411	5.043372	6.982215	7.995543	8.429976	9.011562	7.862145	7.537048	7.451724	7.497375	6.72492	6.399273	8.16479	6.269736	5.129631	7.413249	5.975906	6.39289	3.991524	7.73573	7.249037	8.639954	9.025806	6.705145	8.899691	8.137651	5.960921	3.803635	3.277918	5.077016	5.625426	6.895218	0	3.520804	4.907559	6.138737	5.792091	4.294089	3.577077	5.378271	4.300424	4.414299	5.948614	5.906679	5.750002	3.156263	6.589067	6.051857	6.408969	4.858538	7.294204	5.940802	4.633069	4.232502	5.204144	5.853132	0.8345389	6.279508	6.828592	0	2.17034	0	1.659121	0	4.129805	0	4.282856	1.149665	3.620198	4.19477	5.390563	4.252293	4.18076	3.306023	0.3090668	6.184319	7.550034	7.536851	4.401034	0	1.942263	4.493542	3.935888	8.280672	2.845863	7.753751	6.293731	7.356136	10.88032	10.73902	8.57856	5.933732	7.057382
7372	Chr1	28676793	28677653	10.68343	7.276569	17.9152	11.54067	8.050271	9.761005	12.02601	10.06488	15.62603	15.44911	13.17594	13.34368	11.3492	10.4893	11.06803	10.40153	10.50422	9.360779	8.688899	10.17602	10.69593	11.09838	12.01214	10.1674	13.63414	9.058461	4.406706	8.639076	7.152848	17.08667	14.77232	18.69218	12.65969	12.36156	8.802614	12.49719	12.85899	13.13733	12.01216	11.31699	9.200336	12.02678	10.20895	6.323657	12.30815	12.16681	14.11184	6.082285	7.491313	8.888497	7.83325	8.026627	7.834605	13.0612	15.58322	14.05689	10.28995	9.309692	10.16696	9.722376	9.703224	9.039445	21.02531	16.57763	10.76548	10.92916	12.10409	8.953664	12.89604	11.85205	9.445854	9.618582	10.25876	11.17759	11.73769	10.08738	11.24197	12.77394	10.67878	8.50962	9.476066	11.04408	8.891928	8.244788	10.13272	9.646357	10.89724	10.77839	10.52108	10.40084	9.980137	6.633928	6.97333	8.126505	10.44415	12.31225	9.572185	16.12367	7.715805	6.147363	7.387294	7.421116	7.013678	8.993795	7.50717	12.42345	8.003949	9.489455	10.567	9.0546	7.780556	10.40039	8.775193	11.09667	8.666581	11.89792	9.75989	9.997676	9.160759	8.16853	6.089622	4.589964	13.00755	12.70877	8.223855	6.511021	4.677143	5.392143	8.518743	5.575237	8.364711	5.710474	11.78407	5.792316	12.8736	11.40311	8.819571	6.118186	7.556624	4.017868	10.63703	14.34506	11.94301	2.860672	3.455218	7.607197	8.706237	13.84347	12.22385	6.403192	11.63063	12.58746	10.75128	15.09206	16.61723	14.24513	11.86746	10.7037
7373	Chr1	28677976	28679096	8.561895	11.72336	4.699068	2.885169	2.42786	2.627963	3.558718	4.788934	13.95808	11.67266	13.17594	1.356985	11.59955	9.930931	10.21664	9.926036	11.40975	9.360779	9.334114	9.184849	9.648389	10.92221	11.03818	10.46866	9.301799	11.20694	13.53488	10.47307	9.46488	14.02397	10.93152	12.48763	17.14333	16.60239	17.88918	11.36108	10.66087	17.35119	19.35293	17.01869	14.91423	16.15538	16.22962	19.94384	17.99397	15.54034	17.98941	3.557563	6.545042	5.427489	6.245429	6.688856	5.631122	16.84785	17.00749	16.02485	11.03381	10.90324	7.719358	11.63106	10.15304	10.25144	11.6576	12.52532	6.931198	8.133327	8.357588	7.96794	5.932177	11.60165	12.59447	9.116743	8.932798	10.24612	8.972268	9.134683	8.128806	9.415846	9.707978	10.69667	8.444658	7.488794	8.833811	8.375658	7.626776	10.38838	9.574003	12.88149	10.68462	8.792466	8.521502	8.460662	12.36181	11.74587	11.74967	12.52453	14.68276	6.449469	0.7491073	0.6199022	0.8323712	0.5430085	5.057482	4.088089	5.82646	5.893174	5.772545	5.736163	5.74411	6.543105	4.624293	14.27631	11.27158	12.70807	14.13791	11.95771	5.213357	6.746399	5.218154	9.947162	12.35661	8.762658	16.14731	11.38099	0	0.3617234	0	6.221703	0	6.194707	4.684238	11.06404	8.909905	0	10.55925	5.805222	10.70948	10.60486	7.556624	4.017868	13.35813	22.6501	19.47986	9.02212	0	4.370092	4.353119	9.500419	12.02669	13.51785	10.11359	5.538483	0	17.31492	17.74765	18.18025	0	12.93853
7374	Chr1	28683459	28684507	10.07727	13.5425	10.86659	13.07943	10.98926	13.70295	16.93459	15.74666	13.69472	13.9042	11.51511	15.60532	8.345003	9.851164	10.16656	9.807162	11.04754	10.57694	7.656554	12.42267	12.18454	11.21582	10.87586	12.08791	13.69786	11.72955	12.90535	11.10049	8.959123	15.47472	16.24956	14.29402	12.33001	11.2788	12.77799	9.846271	10.44106	13.1993	14.32219	12.35367	12.78363	13.64232	11.60505	12.48517	13.11085	12.38803	13.28547	12.62361	12.6958	11.09096	9.209361	11.63861	14.26143	11.74411	17.34261	14.19745	9.360139	10.31614	11.01421	12.28717	12.27361	9.746441	8.743197	13.4463	13.12503	11.7552	14.12144	11.99298	16.50693	9.932348	15.52594	14.21877	14.02728	13.19576	11.12315	11.71257	8.215283	13.95916	10.59788	8.867502	9.604992	11.64924	10.17051	9.618919	10.35062	13.35649	13.15452	12.09283	10.46657	11.68755	12.89741	13.84472	12.67878	13.99944	11.89472	13.16138	11.68131	15.663	6.367412	10.3317	12.38152	12.21769	9.160722	6.540942	10.14028	10.35287	8.003949	10.33926	9.483201	9.517244	10.1294	11.43397	10.06121	9.15567	8.972975	8.908495	11.45726	10.8105	8.928841	10.73766	10.10995	12.10081	9.419262	9.673839	15.3512	7.957915	8.574762	5.392143	0	9.498551	7.026357	10.70714	7.185407	2.896158	7.955598	11.81777	6.457186	9.177279	6.730118	14.8352	13.35813	9.060041	14.49394	7.041654	10.36565	11.49172	11.37428	15.06495	10.0551	12.80638	9.10223	16.61545	5.658566	11.69927	14.58247	14.08773	22.88725	11.17419
7375	Chr1	28686339	28686530	3.71268	0.8085077	0.8810752	1.25024	2.044513	2.064828	0	2.272714	1.58016	0	1.882278	4.297118	3.588351	2.672178	2.20359	1.188747	1.992179	2.100647	3.269091	2.510966	0.6616038	2.113976	1.460936	1.581596	1.911329	2.613018	0	1.592679	2.023028	0	0	0	2.637435	1.804608	0.7572141	1.798838	1.318871	2.354805	2.412699	1.12306	1.54953	1.974547	0.174512	0	1.404734	1.714415	2.542673	0.9180808	3.390805	3.14637	1.905385	1.939768	1.652612	2.030523	1.17293	0.7028443	2.293544	2.935488	2.165186	2.385859	2.506131	2.171487	0.8326854	1.105175	0.2949446	2.033332	1.296867	2.053593	0.5158415	2.170093	1.520023	1.589157	1.884262	1.862931	1.044716	2.353722	1.988963	0.6584508	2.588794	2.942579	2.449595	1.739821	1.917867	1.701305	2.288033	2.96811	1.634586	2.1031	2.998235	1.822828	1.458635	1.826734	1.056565	1.843829	0.725288	1.910522	1.946885	0	2.846608	2.737901	1.612719	2.353037	2.290181	2.75946	1.904804	1.2742	2.910527	1.699604	2.546917	2.643679	1.027621	1.227375	1.059075	2.60021	3.151484	2.271965	1.576131	1.300511	1.797364	3.162012	3.429107	0	0	2.655564	0	0	0	0.4147802	1.703749	1.032451	0	0	0	1.448079	0.2892945	0	0	1.631516	1.653011	0	0	0	2.087128	0	0	0.647421	2.387194	2.714405	0	0	0	0	0	1.169927	1.808678	2.361072	0	0.7057382
7376	Chr1	28688844	28689970	26.44338	23.85098	33.48086	12.5024	15.58941	16.70633	12.27144	17.2077	16.76725	18.02397	17.82628	23.9734	11.59955	12.60311	14.02284	14.3244	14.71496	14.66768	17.3778	16.78382	19.35191	20.78743	20.04729	17.32224	18.22133	20.0912	12.27582	15.49242	15.10046	20.39117	16.93893	22.54057	15.16525	14.61732	15.80684	13.44395	13.73824	12.95143	15.96488	18.40091	21.11235	16.06563	16.22962	14.91734	17.12438	14.15775	18.05298	14.34501	16.32318	17.69833	15.6665	15.25059	14.56747	13.88439	16.42102	19.96078	16.36475	18.61938	19.48667	16.87995	19.59923	15.7559	23.73153	22.4719	20.2037	22.93852	21.90265	17.16804	18.05445	20.94974	18.56599	18.4844	20.44773	11.33283	14.62603	15.97168	13.40388	12.31303	13.46982	20.67758	16.50254	14.59937	18.36503	19.10697	16.23414	12.67155	14.47776	14.7217	15.4818	14.79708	14.27927	13.364	12.67878	14.54576	15.95634	15.81488	13.70932	11.05623	14.60759	18.28711	17.21968	14.84223	15.50643	14.30831	15.23843	15.60895	18.09378	17.91666	16.58205	15.46552	14.9739	15.63288	16.86955	16.80981	14.88201	15.30587	15.64007	12.92382	14.37891	15.54656	15.60835	18.35986	22.87535	26.17627	15.89945	10.12826	12.47238	20.73901	12.77811	18.17114	22.75201	24.98333	19.83172	10.13655	11.13784	18.86697	8.662079	19.78213	14.16867	17.92587	20.53194	18.12008	16.00131	16.06377	8.638045	17.31851	15.1657	27.27977	5.914766	4.268794	16.01318	19.63644	5.658566	16.37897	19.55633	15.18956	3.390704	15.17337
7377	Chr1	28693584	28693798	2.121532	1.617015	4.699068	2.50048	4.089027	2.534107	4.295004	2.678556	2.10688	3.948107	2.878777	1.130821	2.586951	3.868676	2.253671	2.199182	2.26384	2.211208	0.9893301	2.37881	3.032351	3.229686	2.678383	1.807538	2.612149	2.148481	0	1.978783	2.601036	1.208963	1.969643	2.277619	3.296794	4.421288	3.502115	4.544433	4.83586	3.346302	3.69605	3.887517	2.808524	2.423307	2.879449	2.756466	1.739194	2.378059	2.415539	1.377121	3.075381	3.382348	3.493206	2.341099	2.019859	2.689071	2.429641	3.233084	2.169569	2.180649	1.506216	2.02798	2.313351	1.61599	1.665371	0.1841959	0.4424169	1.715624	1.440964	2.21788	2.063366	1.919698	3.257191	2.258276	2.791499	4.269217	4.916311	3.418501	2.680777	3.753169	1.577546	2.306346	1.418187	2.571909	3.196445	1.89761	2.723848	2.34024	2.72431	3.329909	2.725669	3.752882	3.377893	3.845755	4.226261	2.458439	2.39345	0.7429809	2.109125	0	1.423304	1.549755	1.820812	0.2715043	1.956196	0.9198199	2.577088	4.141149	1.503772	1.699604	1.679881	1.916667	0.6606133	2.842342	2.269446	2.526965	1.925907	2.570908	3.152263	3.413841	1.913323	2.042133	2.897005	1.251808	3.139754	0.5690493	5.48257	2.17034	0	0	0	1.032451	4.015061	2.141428	1.149665	0	1.012531	1.865964	2.519877	0	1.889156	5.254135	2.968473	4.53002	3.826401	1.100258	5.758697	3.237105	2.387194	1.357203	2.760224	4.98026	3.034077	1.510495	0	3.04181	2.37389	2.124964	1.695352	2.234838
7378	Chr1	28695736	28696092	6.061519	4.446792	2.643226	6.635888	4.600155	5.349781	3.804146	3.571408	2.019093	2.403196	1.771555	2.035477	2.503501	5.184823	5.008158	2.436931	2.490224	4.053881	3.742249	1.651951	2.26048	3.875623	1.704426	3.313819	2.803282	2.903353	0.6295294	1.061786	2.384283	1.208963	2.954465	1.884926	4.813319	3.879906	5.016543	3.124298	3.077365	4.151893	3.95272	2.850846	1.452685	1.884795	2.443169	1.29716	2.073655	2.322755	2.097705	1.491881	2.444534	1.573185	2.222949	1.87288	2.754353	6.420844	4.021475	5.060479	3.223359	3.187102	2.635878	4.891011	3.148728	3.888476	2.289885	5.157485	3.539335	4.066663	3.890601	3.367892	3.61089	3.589	3.040045	2.843755	2.512349	4.812572	5.346489	4.707444	3.977926	3.88486	4.125891	4.374104	4.125634	2.42062	3.661382	3.66435	3.05071	3.767216	4.592408	4.29383	4.36107	3.645657	4.222366	4.518762	2.641413	4.370557	3.191267	1.804382	3.001448	0	3.370983	3.46112	2.289021	2.081533	2.433317	2.044044	1.624686	1.114925	2.037369	1.55797	2.438537	2.709771	2.348847	2.390152	2.798984	2.673456	3.239025	1.076194	1.879233	1.869484	1.855344	3.886639	4.079455	2.086347	1.794145	3.414296	2.741285	0	4.287381	1.659121	3.407497	3.303844	3.680473	2.141428	2.011914	0.7240396	3.905475	2.902611	2.204893	3.161063	1.889156	0.9272003	0.7421182	3.775017	4.290208	1.760414	3.455218	1.456697	2.66804	5.428811	4.534654	4.268794	4.551115	2.769242	0	6.083619	4.860822	5.27306	0	3.88156
7379	Chr1	28697818	28700267	30.15606	32.54244	32.30609	32.41006	36.92902	29.65844	38.28689	33.84721	25.54592	23.34533	28.01272	53.14857	25.70261	24.92704	24.7403	26.09299	23.67977	23.18083	26.88397	25.83652	27.51169	32.29686	26.05336	26.28461	29.11591	33.96923	9.128177	21.38051	19.14651	35.5435	31.12036	34.3999	28.35242	27.6105	26.50249	29.16011	23.40996	26.83238	31.26243	25.91678	21.88712	27.28464	23.29736	22.86245	25.419	25.49501	25.23603	21.91918	24.91847	27.92404	29.2159	24.88254	26.74783	29.90906	30.66375	30.64401	26.34476	32.37424	29.55949	28.86889	30.97321	28.98682	38.92804	32.23428	37.31049	29.73748	27.37831	29.81817	21.92326	30.46477	37.24055	34.04142	31.89288	27.40061	28.57606	27.96446	24.4729	26.86479	24.99804	26.36392	24.94719	24.50878	28.0706	27.6135	26.14895	23.05993	23.19555	20.50523	28.23793	26.05572	26.17867	28.07401	30.53473	28.13546	27.92359	27.70257	31.39352	25.79788	27.41733	27.22404	25.59541	30.49898	20.8979	21.76907	21.96127	20.54647	27.50448	28.82245	25.90269	23.99139	24.8097	23.12633	29.42716	28.71218	24.03007	23.07838	24.55128	30.31816	27.88813	30.10499	29.50215	26.28798	64.14069	36.98821	53.72918	26.04409	26.89357	19.07989	0	18.58412	18.40236	14.27619	19.54431	19.54907	18.3702	34.83133	18.74159	24.16683	24.6771	17.30774	18.30558	27.18012	31.07502	14.08331	10.36565	21.6886	28.78675	26.32973	25.63065	27.74716	33.71196	34.99314	9.053705	23.16455	32.33012	31.87447	21.1919	18.11395
7380	Chr1	28701371	28702023	7.42536	11.11698	6.167526	10.29044	9.967002	5.912916	7.117435	8.685016	8.603094	4.634734	5.868277	6.106431	5.007002	5.703306	6.310279	6.894732	6.519859	7.444399	5.677894	6.541727	5.403098	4.991333	8.116312	8.661119	10.51231	10.0456	1.573824	4.971089	5.491075	8.543335	5.219554	6.597241	6.000164	7.21843	4.732588	6.15392	4.83586	9.295282	8.213445	7.602256	4.745437	4.936367	3.490241	5.675077	5.75272	4.4796	7.055918	8.951287	7.727881	6.45006	5.504446	8.294181	7.038903	8.067214	7.205143	8.5747	8.492312	8.806465	7.531081	9.245204	7.132834	6.918458	8.951368	8.288814	5.603947	6.735411	7.204818	7.31079	4.642573	8.096116	10.20587	8.029425	8.932798	5.976903	6.698474	5.772223	6.053366	8.55986	7.361884	8.032445	6.188451	7.41315	7.438999	7.066961	7.299914	7.191958	7.705904	5.958784	8.013466	6.433512	7.369948	4.71105	4.648887	5.941226	8.268283	8.172789	8.193141	5.06744	7.790716	7.28385	8.791921	9.321646	7.633935	5.723324	6.610792	5.733899	8.003949	8.285569	7.69494	9.847704	7.853958	5.749284	4.917134	4.724326	5.952803	4.663507	8.42624	9.347421	8.233087	5.731146	5.616642	0	4.933899	6.259543	10.41688	4.340681	13.25191	8.295604	7.666868	5.368746	4.34965	6.067379	7.472824	1.448079	5.496595	2.902611	3.937309	6.628035	3.069878	2.163467	0	0	9.160173	1.980465	2.879348	8.416473	7.442429	6.921734	3.746018	0	4.213995	14.60146	12.44884	3.392788	5.086907	7.634132	0	8.351235
7381	Chr1	28707854	28708892	9.622661	7.680823	10.5729	11.25216	9.83922	4.880502	9.694438	9.821373	10.62219	6.694616	7.196944	3.392462	9.429853	8.495134	7.612401	8.49954	8.240377	8.292029	7.742583	7.070351	10.03432	9.923944	11.28167	11.93728	10.25746	11.38114	0	6.61203	7.586354	7.011983	8.764912	10.68125	10.15412	9.023038	9.465176	9.467569	9.561814	9.295282	9.394128	4.319463	5.035974	5.92364	6.718714	5.350787	8.562188	8.406162	10.36139	5.508485	8.831864	10.54034	8.997652	9.631952	8.997554	9.109915	8.964538	8.996407	10.16598	11.65808	8.001773	7.932981	8.803588	6.413461	9.992225	5.34168	5.014058	7.49791	5.90795	7.064359	4.900494	7.428395	10.64016	11.1241	10.95663	7.995079	10.50862	8.462191	10.89606	11.91796	8.373131	10.49785	7.928953	8.926037	9.821803	9.160876	10.56853	9.018487	6.226994	5.170122	9.3763	7.291313	10.67107	7.595367	9.614743	7.307026	9.138628	7.748229	9.977786	10.59556	5.992858	8.833606	9.052037	8.869139	5.582315	4.5991	6.834886	6.211724	7.518861	7.789851	7.911699	6.212646	4.257286	6.201474	5.446672	5.346911	6.521821	7.652935	7.698795	7.396655	9.276718	6.719275	7.153828	0.8345389	1.345609	0.1896831	13.15817	2.893787	3.118095	9.125165	0	9.292061	5.018826	5.710474	7.76024	0	4.050123	6.012551	4.567278	7.137884	3.069878	2.472534	5.936946	7.550034	8.580415	3.740879	0	3.722671	6.880736	8.007496	7.689195	0	8.090871	7.048978	1.69757	5.147678	5.086907	9.522989	0	8.93935
7382	Chr1	28712667	28714099	18.48763	15.36165	14.0972	23.65838	27.98428	28.62602	30.6786	28.24659	21.0688	19.56888	19.26566	28.72284	15.77205	15.43482	18.02937	15.7509	16.61659	16.21552	17.29177	19.09656	19.07624	18.84962	20.20962	17.28458	17.64793	19.10406	15.10871	17.03684	16.54548	19.5046	22.55241	22.22642	19.31921	21.74552	16.56406	17.8937	17.69485	20.94537	21.04695	14.25423	15.88269	14.89885	17.27669	15.24163	17.92708	14.04714	15.82814	18.7059	18.53114	18.48493	19.79483	18.19369	16.70974	18.49422	17.25883	22.77215	16.79866	23.31616	19.48667	17.59571	19.02089	18.17989	26.02142	26.34001	16.81184	21.03227	17.86795	17.98947	22.43911	18.69619	19.86887	21.16088	18.4239	17.15449	17.45291	16.42001	20.06259	16.85634	17.31256	18.68935	17.46948	14.44808	18.88808	21.59349	19.28485	14.89763	16.73505	17.17532	17.55331	17.69216	20.4209	18.36348	17.53898	19.80409	16.97174	19.3175	19.06325	32.24734	17.67893	15.60087	17.11563	18.55279	16.69923	17.88539	17.81552	21.0243	18.72439	22.3073	20.64628	15.59771	13.57927	12.01536	12.78455	14.90543	15.1884	12.73496	20.00474	21.37714	21.27847	17.78632	19.27395	18.77713	22.42681	24.46912	10.96514	36.53406	39.36596	14.51731	0	13.42187	21.07907	10.35023	16.67015	17.37695	14.75402	20.73294	16.85168	14.98956	17.59277	10.81734	12.36864	18.87508	19.36391	10.78253	11.51739	18.77521	17.13163	18.86512	10.44942	19.92104	20.73286	17.3707	6.790279	22.81357	23.28673	16.99972	0	13.99714
7383	Chr1	28714514	28715365	6.667671	2.829777	4.111684	6.73206	10.86148	9.948716	5.890291	6.736975	10.18325	10.29941	8.193443	0	8.261552	7.896885	8.263461	7.726855	7.92344	7.407546	6.882296	11.56366	7.001974	7.809968	7.467007	7.945635	4.459767	7.316449	7.239589	11.77617	6.719342	9.591103	6.204376	10.83832	7.846369	10.37649	9.65448	9.278217	7.033978	8.613628	10.47214	7.861423	9.684565	8.795708	9.336395	9.404413	10.03381	8.627377	9.852858	8.836527	9.541567	10.54034	8.574233	10.36773	10.58896	8.012335	8.294292	8.012425	7.500509	8.722594	9.319712	8.171567	7.968211	8.483949	4.57977	4.789093	2.949446	7.688535	10.80723	6.078635	4.384653	8.012651	3.365764	6.523908	4.257036	10.09088	10.01698	9.134683	7.609946	10.0743	8.615831	9.861616	6.962008	8.699104	7.729585	9.880659	7.517822	6.621168	7.394555	6.309301	9.321786	9.971943	7.677029	8.556805	9.931712	11.19955	10.87932	7.960509	10.78899	13.82029	8.315091	7.852094	9.156083	9.321646	5.296043	5.212313	6.498744	3.822599	9.459212	9.631089	8.616165	8.922416	6.239125	7.041257	8.396952	9.045802	9.410681	7.593147	10.79044	8.615883	11.88579	9.024909	7.390318	7.093581	13.00755	3.983345	13.15817	14.83066	17.53929	4.147802	4.259371	11.76994	15.39107	10.70714	8.047656	0	5.351948	8.085845	3.937309	6.730005	9.799997	13.28987	17.31609	1.510007	12.52277	12.763	10.36565	10.03503	7.442429	5.15737	9.857943	3.557329	11.79919	4.783235	0	7.604524	8.817305	8.499858	7.629084	7.175005
7384	Chr1	28717670	28718056	0.8334588	0	0	3.36603	3.06677	4.411223	0.613572	2.51622	3.68704	3.948107	4.428888	0	2.336601	3.190661	3.305384	2.377494	2.12801	3.132544	4.000335	3.964683	1.598876	2.877357	3.084199	2.184108	2.421016	0.98714	0	6.081137	2.673287	2.90151	6.992233	5.497701	2.505563	2.075299	1.419776	2.556244	3.736801	4.523704	3.542048	2.937235	2.22745	4.128598	3.577497	3.891481	3.745957	3.428829	3.559742	1.262361	3.706228	2.517096	2.117095	2.675542	3.488847	2.524434	1.340492	2.249102	3.161371	2.600004	2.54174	3.04197	4.112625	3.181481	0	0	0	3.113539	0.4322891	1.560731	0	0.751186	0	1.338237	1.046812	2.949641	3.62578	3.194337	2.421347	3.160564	2.912393	3.30046	2.9653	2.042398	2.440921	2.093914	2.179079	1.484055	1.011886	1.664954	2.616642	1.286702	1.535406	2.115165	4.120604	4.165688	4.351728	3.184204	2.109125	0	2.921518	1.756389	2.75723	3.16755	1.001954	1.124224	1.568662	0.6370999	3.638159	1.841238	2.492727	2.577587	1.247825	2.131757	2.345095	3.369287	4.33329	2.0926	3.091642	3.413841	3.826646	3.886639	3.606475	2.920886	7.176581	0	0	3.978957	5.456667	0	0	3.716824	4.684238	4.282856	1.437081	0	1.446472	0	0	2.243335	5.431323	4.017868	5.4422	0	5.101869	0	0	0	1.685078	1.221482	3.943177	0	4.213995	0	0	1.169927	0.9043389	2.203667	0	0.3528691
7385	Chr1	28722476	28723089	4.091525	4.042539	2.055842	5.193304	3.194552	6.476051	5.522148	5.357113	4.47712	6.866273	4.318166	0	6.008402	3.709143	4.056608	4.992737	5.342662	5.601726	5.161722	2.577044	3.914489	5.461105	3.733504	6.138097	6.817072	5.051834	0	4.102355	4.551812	3.062705	3.151429	1.492233	3.560537	3.067833	2.176991	4.16573	4.616048	1.982994	4.722731	3.801128	3.099061	2.96182	4.101033	7.458672	4.950015	3.871259	4.640378	4.819924	5.362203	6.528719	5.716155	5.08353	4.957836	6.475723	4.691721	6.044461	5.144977	5.703235	2.54174	4.413839	5.52634	6.211462	0	1.105175	3.539335	4.003122	3.746505	4.107186	0	6.009488	4.234348	4.516551	2.861287	2.794396	3.379964	3.978911	2.680777	5.596832	6.027037	5.805629	4.834728	3.857864	4.416906	4.384133	4.793973	5.650824	4.203221	3.943313	4.143016	3.002305	4.222366	1.538302	2.11313	2.253569	3.989084	7.535949	6.570737	5.988793	3.445894	4.700925	5.514459	3.439054	2.910438	3.474875	4.481893	3.981874	4.074738	2.69104	3.468142	4.229886	5.211505	3.165336	3.40417	3.808759	3.895584	3.348159	5.031496	5.364607	4.638359	3.491388	5.261906	2.086347	1.345609	0.1896831	0	0	0	4.977363	0	5.162256	4.684238	1.427619	7.76024	0	3.471534	8.707833	3.779816	5.608337	0.5903612	0	0	0	5.681626	4.841137	0	5.017513	4.774388	4.478769	3.746018	4.268794	2.359837	5.790232	0	3.04181	2.939102	6.217489	0	0.4704921
7386	Chr1	28726889	28729174	46.67369	51.94662	53.74559	36.83399	37.69571	30.597	40.25032	34.09072	40.99638	48.06391	38.64205	55.41021	28.03921	26.60213	27.79528	29.36205	31.4221	31.87824	36.2611	36.21077	38.09735	37.99285	38.9583	35.73653	40.90243	40.93728	24.23688	34.89415	27.74438	40.86293	43.92304	43.3533	28.35242	30.85879	29.05809	26.31984	29.12506	35.38404	32.44311	32.74153	30.79692	31.23374	35.42595	39.56339	31.70685	30.52764	32.92762	30.75571	31.46351	31.62102	36.09646	35.98604	26.93145	39.51288	35.18791	42.8735	35.14701	34.38715	37.93782	40.44031	34.37897	32.3198	53.29187	59.67946	44.97905	40.1583	44.66987	35.3218	33.01386	35.6396	45.92639	36.21605	35.31247	27.78872	33.00074	33.06419	34.76362	35.75388	32.27903	35.5893	32.81169	30.71162	34.5216	35.1385	31.48769	30.82268	32.14685	32.86094	39.68573	39.67332	36.31235	34.22722	33.2818	29.2281	31.62256	33.8587	31.96136	42.8429	32.21161	35.17945	31.78617	33.48552	29.39065	34.23774	30.70096	29.62514	31.72474	33.49636	30.67138	30.79886	27.30535	32.29935	35.17642	28.96854	32.56533	29.05724	36.00854	34.38225	37.39677	33.85988	30.62548	34.63336	52.92728	51.40412	35.6367	36.53406	43.65334	48.52928	18.74123	32.41897	50.18826	53.5357	35.06479	31.1337	35.00463	58.25955	23.46636	38.03472	28.45541	47.90535	52.44302	30.95514	31.19097	34.76817	34.55218	28.97209	31.87606	44.24481	19.91304	41.26501	37.58884	54.12608	19.23912	35.2148	43.40827	39.98081	12.71514	25.17133
7387	Chr1	28732787	28734357	22.35185	25.26587	28.78179	23.08135	30.02879	21.58684	26.50631	21.59079	20.36651	23.51698	20.81578	23.2949	19.11006	16.6712	17.02774	20.26813	19.5143	18.38988	19.01234	19.82341	23.7626	23.89968	26.13453	22.36828	19.55926	20.03313	22.3483	21.62182	18.5685	30.94944	28.95375	26.38896	19.8467	19.67022	17.22662	19.31384	17.58494	20.8834	17.40224	22.37482	18.40067	22.61753	14.22273	22.53816	19.53249	20.01994	19.32432	15.72213	18.05801	18.09163	23.92317	19.33079	19.70893	22.17112	23.29104	24.31841	20.20798	20.29681	24.00532	24.15682	19.98479	19.29088	21.02531	30.94491	23.74304	18.9354	22.19084	22.67166	21.1495	21.2836	22.36605	23.00096	22.19242	21.81182	23.29103	23.3691	20.84088	21.3338	19.53731	20.27994	21.78851	16.94434	20.45725	15.83523	16.77891	18.09405	18.60314	16.73717	21.15119	20.26556	22.95432	19.99793	18.27858	21.51134	20.23553	21.97101	21.41573	25.3372	17.52911	18.33877	18.05205	19.72931	18.27373	17.16997	17.70348	24.20979	20.08264	22.44894	17.99099	18.57184	16.07492	18.02304	19.139	18.45783	17.98972	13.81116	19.70164	27.47329	26.72854	20.09195	19.09658	22.94982	46.64777	23.14134	26.31633	30.74649	31.57072	25.71637	23.0006	23.74638	21.41366	16.06071	21.84364	7.964435	24.87933	28.19679	15.43425	17.74274	21.253	37.70614	26.46888	15.10007	21.10318	9.682275	24.7624	20.87933	16.14867	21.03664	15.37839	32.72742	24.60973	30.46166	15.84398	25.85538	23.85194	25.42087	18.64887	17.29059
7388	Chr1	28738779	28740846	42.05179	51.54237	54.33297	36.4493	58.39641	31.72326	43.56361	39.44783	40.73302	55.61681	45.72827	48.62529	26.45366	27.24026	27.49479	31.08573	34.27454	29.00367	31.95966	37.3341	37.43575	37.05331	43.09762	35.24699	37.65317	34.7241	37.14224	42.56796	32.36844	55.12869	57.51358	59.68932	34.88008	32.39271	33.12812	28.87608	28.35572	35.87979	32.28911	28.9404	30.40953	35.00333	31.23766	29.67254	33.64672	29.42157	31.71985	29.72286	30.43839	28.08136	36.20232	37.52448	32.37895	33.9701	33.17717	40.06212	34.52714	42.77426	36.90229	44.7945	30.58765	34.89529	59.53701	55.62715	45.86388	29.48331	33.28626	33.92535	44.87821	36.80811	32.57191	34.37597	34.33544	32.83416	35.95053	29.14132	26.02948	36.01726	26.85874	29.42579	31.52242	31.61935	34.98654	33.30633	27.34744	27.85457	27.00958	28.39185	32.70802	37.20714	32.39706	36.82311	32.43655	39.19844	34.45118	30.03765	30.25784	28.10126	30.93813	27.94726	30.84976	36.92458	27.33903	31.37608	28.85218	27.39529	32.69492	37.32047	33.48925	30.00576	27.37875	34.30191	35.78161	29.40801	30.07041	29.2366	36.12978	38.03994	44.52824	30.17086	30.21162	43.81329	85.2219	47.80014	32.89542	52.08817	64.70048	70.92742	0	52.24203	69.59439	77.80521	52.02235	10.13655	34.2814	53.07631	16.69419	34.77169	41.20722	54.39575	57.1431	36.24016	29.56765	40.04941	28.79348	24.602	26.82083	34.88011	25.82781	12.80638	26.46389	60.41982	12.44884	37.20367	36.73877	38.17066	20.34422	27.28854
7389	Chr1	28741474	28741869	8.864971	8.287204	5.286451	8.078472	6.389104	8.0716	6.13572	7.629827	6.32064	8.239528	7.639832	8.594236	6.175302	6.142021	7.111585	6.359796	6.248198	5.896554	7.484497	5.484478	7.718711	6.635537	6.087234	6.477011	6.944494	8.942327	5.351	3.812777	3.829303	9.02692	8.174019	9.503168	6.527651	7.579352	6.057713	5.207163	5.275483	7.064414	7.13543	6.651974	7.166578	8.526451	3.664753	5.837222	5.351368	4.866726	6.293116	4.360884	5.441059	5.427489	6.033719	6.01997	5.386291	8.28673	7.540265	6.18503	7.066595	8.303239	6.683834	6.918991	5.590599	6.009464	10.2004	12.34112	10.61801	7.370827	5.475661	6.489353	3.868811	7.34493	7.49154	6.858467	6.490236	7.218857	7.74319	5.996387	5.015646	7.506339	7.604583	7.11786	6.123988	6.807995	7.845819	6.281743	7.082006	5.479587	4.592408	4.030942	7.141252	6.862412	6.679015	7.306935	5.388482	7.170446	6.382534	5.200866	5.840655	7.370822	7.341252	5.889071	5.878621	4.796575	4.675785	4.190291	5.770437	3.981874	6.597194	5.80698	5.256403	6.01437	5.064702	5.749284	4.917134	6.262478	7.134609	5.919067	6.243905	6.177426	7.015518	7.114526	6.680847	4.172694	7.176581	8.156374	7.127341	11.57515	3.118095	4.977363	1.703749	5.368746	4.684238	1.070714	4.886077	5.792316	6.943067	8.085845	0.7874617	5.710307	4.840962	4.945068	2.226355	0	4.869965	3.080724	7.486306	4.208237	4.914811	7.600335	5.323289	0	4.551115	10.57347	6.224422	5.966626	9.721644	8.814667	10.17211	5.881151
7390	Chr1	28745638	28748191	43.87024	49.92535	39.061	48.75935	43.44591	50.119	46.8769	54.54515	56.6224	72.09587	52.59305	54.73172	45.06301	39.56419	37.2607	38.9909	40.93023	34.93708	41.80995	39.31644	51.71536	57.66457	52.67487	48.38929	55.10998	48.07952	50.67712	42.9058	40.60506	92.68713	80.16448	80.97328	45.29794	46.37841	32.3709	30.86427	39.0166	48.64531	44.60927	41.38046	38.54457	43.17077	40.74856	40.37412	49.9015	44.68539	47.23015	37.41179	35.2486	37.99242	45.94095	44.28022	45.78347	49.83014	48.92794	64.5211	33.96925	50.23879	51.68204	56.66415	49.92984	45.80322	89.51368	91.17696	70.49176	42.25517	47.11951	50.35409	69.89652	49.49481	66.88099	50.35118	50.59592	44.78796	41.91155	35.02562	33.81238	45.03803	38.38696	34.03848	36.55054	31.92193	40.04274	37.69046	38.13388	33.67663	36.97277	38.81973	51.07903	45.57071	52.05026	39.2267	33.07049	43.29583	40.5436	36.5122	38.9377	35.93276	31.23777	31.8733	36.1041	39.00611	28.96124	31.27388	32.94191	29.78442	38.6615	36.6123	34.73561	34.23564	30.0212	46.96325	37.59716	37.53825	37.59895	32.28582	43.76795	40.15327	44.6442	38.40527	37.83843	52.15868	108.5458	58.99145	43.86056	40.51302	58.85405	55.99533	15.33374	38.20069	47.84615	83.51569	60.35742	8.688475	48.31218	53.90563	28.34862	42.41942	36.72047	56.55922	72.48021	39.26018	44.40945	36.08848	27.06588	38.03599	32.01649	45.33057	36.27723	13.51785	42.47707	99.1892	57.71737	65.39891	69.86018	60.83695	53.40359	44.932
7391	Chr1	28752271	28752556	3.333835	4.851046	2.055842	3.558375	1.022257	5.16207	5.399434	7.386322	5.706134	3.604793	4.428888	10.85588	3.004201	3.469843	3.505711	4.933299	3.893805	4.164441	4.473493	3.03959	4.300425	5.989599	3.976993	5.761527	7.008205	6.968047	1.573824	2.750991	3.757052	5.964215	4.924108	4.005468	4.351768	3.789676	3.21816	2.556244	3.187271	5.453232	5.030735	2.33251	3.873826	3.410581	2.094145	2.918611	5.016907	4.368992	4.195411	2.295202	3.706228	4.798215	4.763463	5.417973	4.223342	4.719594	4.021475	3.092515	3.533298	3.522586	3.76554	5.905001	3.791326	3.181481	7.285997	7.552031	5.751419	5.972912	4.322891	4.271473	2.321287	4.674046	8.142978	6.440268	5.373636	4.734949	3.994503	4.595362	6.312796	5.794367	5.824787	3.022108	2.642984	3.479642	3.254562	3.271741	3.59548	3.5389	4.748083	4.994863	4.033989	6.433512	5.45069	3.268892	3.064039	2.936468	3.62644	4.776305	5.435054	5.528116	5.019019	4.649266	5.618505	3.891561	3.148998	2.248449	3.809609	6.370999	4.753861	5.169629	5.7983	4.956898	3.082862	2.390152	3.025929	2.929814	3.326566	4.185199	5.57708	6.746399	5.508051	3.491388	4.315946	0	0.4485363	5.311127	0	0	0	4.147802	0	2.890863	2.342119	1.427619	3.161579	4.344237	2.60365	0.2073294	1.889908	5.200458	0.5903612	0	0	5.285024	4.869965	1.980465	4.606958	3.39896	5.055235	4.343049	3.154542	10.67199	5.562474	3.524489	2.263426	3.626773	6.104288	5.27306	0	3.763937
7392	Chr1	28753137	28754347	14.69918	20.21269	19.97104	19.4268	13.16155	18.39574	23.31574	21.18495	19.40085	23.00201	19.59783	28.04435	17.19071	15.87354	14.17309	16.10752	14.48858	14.52026	13.33445	17.04814	19.24164	15.20888	21.50823	18.48961	21.27946	18.63953	10.702	16.74726	18.2795	21.51953	23.24179	21.75519	16.94552	14.97824	13.25125	17.60968	16.15617	22.68049	20.22561	13.90867	13.3647	15.34761	15.18255	19.61955	19.4656	18.19492	18.49795	12.27933	13.9575	19.19286	22.33535	18.46124	19.21926	17.83568	18.18042	20.52305	15.80686	19.12261	17.79218	22.42707	19.59923	13.88742	33.30742	41.44407	23.30062	17.21978	22.04674	17.25018	25.79207	19.36391	26.1661	23.67008	25.61201	16.45589	18.43617	15.35523	14.96046	19.35845	14.48107	12.88372	15.60005	14.90194	14.41306	10.79675	15.79832	17.29495	15.801	17.35058	19.78835	18.65718	19.19257	14.9023	17.96161	13.45312	16.89921	17.83154	19.06325	30.86532	12.43518	13.68951	14.04626	15.56624	13.4071	15.53474	14.62217	18.4759	15.4743	15.43807	18.04518	18.37357	14.9739	15.56828	14.07057	14.09973	12.60594	12.43602	19.82288	20.2392	18.0896	11.00117	12.82959	19.19439	24.22096	25.03817	20.83377	7.596192	5.456667	7.051264	0	9.292061	6.022592	8.565712	14.65823	9.412514	15.6219	15.13504	13.38685	19.06835	12.27951	19.47121	19.29507	23.40511	18.6682	15.84372	10.36565	13.27213	14.88486	22.39384	11.63237	2.845863	18.0359	27.94416	14.14641	15.32604	19.89546	19.99041	0	19.05493
7393	Chr1	28754642	28756086	16.89648	12.93612	30.54394	16.63781	19.80622	18.20803	20.24788	20.86027	21.0688	21.97207	18.82278	21.48559	18.94316	17.66828	16.62709	16.16696	16.9788	14.99936	16.90464	17.04814	20.06865	21.19848	26.70267	21.3892	27.39571	18.11692	7.869118	16.45768	11.0544	26.03299	24.52206	25.05381	18.65985	17.41446	16.75336	13.6333	15.16701	19.95387	22.48431	14.77256	16.27007	20.46348	17.62572	16.70094	18.86357	18.85856	18.30725	18.82066	21.2911	16.5971	17.67774	18.46124	19.40289	20.19547	20.77762	17.99281	14.25717	14.09034	16.85079	19.74298	18.05699	17.2709	25.60508	31.3133	14.59976	20.01561	22.91132	17.08589	18.82821	20.94974	24.9718	20.90996	19.40092	19.40553	20.95578	17.765	17.0359	20.93873	17.35301	15.34913	18.50089	17.17128	13.36695	14.33023	19.06694	17.6945	16.73505	18.3145	20.60605	21.12336	22.49369	14.51773	16.48242	11.06297	17.47944	19.3175	17.11636	19.34841	13.48393	13.68951	15.45089	16.74276	16.07898	17.57878	17.36733	16.88315	18.96693	24.36099	18.20775	17.64656	13.65267	14.40551	17.85298	18.0916	13.96282	14.82756	17.64055	22.84022	19.42313	13.43855	14.30766	22.94982	38.57412	22.57229	15.3512	13.38377	13.25191	12.85819	0	10.94398	18.40236	22.48499	16.67015	9.412514	21.55244	14.92771	17.63914	18.15062	11.57108	5.872268	16.07923	12.08005	23.77007	16.28383	25.33827	16.50924	15.58697	19.81516	20.50452	14.94078	11.29351	14.34971	16.40984	25.15343	25.54757	24.47644	0	15.40862
7394	Chr1	28759168	28759710	8.864971	7.88295	8.51706	6.635888	6.516886	7.790033	5.644863	5.681786	7.198507	7.381243	7.52911	5.880267	6.926352	9.053499	7.111585	7.964604	6.746243	7.407546	7.527511	8.722302	8.490582	9.747779	9.739575	8.096263	8.537268	8.651992	3.777177	7.046397	5.202071	9.02692	7.977055	9.110476	7.97824	8.481655	8.140051	5.680541	7.913225	6.38276	8.367447	5.87447	5.229665	5.744136	6.631458	7.458672	7.224346	7.797822	5.466747	6.197045	7.806737	8.652519	7.303976	8.695512	8.752722	9.658705	8.04295	7.30958	6.756657	9.729047	7.248665	9.006618	8.675068	8.786947	11.03308	11.78854	11.20789	7.370827	5.90795	6.900072	7.479702	9.181162	10.31444	8.029425	6.560023	7.839834	7.497375	7.229289	5.44803	8.69155	8.97988	9.265147	7.993416	6.656706	7.497116	8.310223	8.062592	6.164536	8.172929	8.412401	9.70338	9.114142	8.598272	7.691511	7.184643	7.102156	8.41334	7.748229	8.112021	11.05623	6.741966	7.903753	6.34683	7.059111	7.681647	8.380581	6.386697	10.1936	8.78009	8.143936	7.315612	6.410921	5.431709	7.751843	7.337877	6.811819	7.353463	6.576741	8.729342	7.071527	9.392677	7.246277	9.163994	2.920886	15.69877	11.00162	9.868626	5.064128	5.846429	6.221703	0	6.401197	10.37224	14.99	13.22115	9.412514	6.79842	10.98846	5.984709	6.628035	3.069878	5.563202	5.689573	3.775017	9.160173	3.960931	4.606958	5.826789	9.970046	6.378853	12.42101	4.98026	11.46207	11.83221	6.224422	10.64633	9.269474	7.870239	0.847676	4.352052
7395	Chr1	28766402	28768085	18.79071	8.691458	15.85935	20.77321	19.55066	25.99806	21.35231	37.41862	19.48864	32.09983	27.01622	24.19956	20.02801	17.50875	16.92758	21.21913	21.73286	15.33104	21.37813	21.73968	24.42421	25.6026	25.32289	24.74067	24.59243	24.96883	18.88588	22.24924	25.3601	46.90775	34.46876	35.49944	24.00066	23.55013	17.79453	15.52681	19.45334	19.64403	20.37961	15.72285	11.33094	18.39918	16.14236	17.83596	22.47574	21.90026	24.21896	14.80405	17.66373	17.30504	28.89834	26.15343	22.52449	21.56745	23.37482	31.20629	15.31096	24.6581	25.13498	28.03384	26.9891	23.78536	44.96501	45.12799	32.73885	16.45728	15.56241	22.9181	19.60198	21.86786	25.40609	28.01935	24.21626	16.844	17.76017	13.674	11.32844	16.98803	16.13951	16.18418	16.567	12.33003	20.05043	19.04153	19.93857	17.18079	17.27991	16.47429	18.97065	23.58954	21.11183	19.7095	16.05979	26.29163	22.62898	19.52978	21.09125	17.5057	13.18429	13.3279	17.63586	16.47126	10.35352	12.77528	16.30288	11.4678	14.69816	14.09255	16.47367	14.87069	11.37723	26.09787	19.81983	21.57076	18.29612	12.49581	24.79376	17.31305	19.01727	20.02607	22.11183	7.093581	37.22851	24.27944	31.7989	21.34168	23.38572	24.47203	5.111246	16.31273	28.44002	36.04737	16.09531	6.516356	18.51485	32.75804	13.22936	18.66047	24.32288	19.78027	15.83186	4.53002	22.2627	15.84372	24.7624	22.17417	19.3784	18.0508	16.95566	13.51785	15.33894	58.65757	20.93669	23.9835	25.77366	17.94414	10.17211	10.58607
7396	Chr1	28772043	28773045	22.04877	23.44672	26.43226	23.56221	24.2786	21.11756	31.5376	25.4057	20.54208	29.01	25.909	22.16408	15.8555	15.79377	17.87913	17.47458	16.52603	15.95755	14.92598	19.88949	22.32913	22.72524	26.86499	19.16743	23.50934	22.70422	29.90265	19.3052	16.97898	35.14051	32.0067	32.90767	18.06643	16.51216	13.91381	15.43214	17.25523	21.75096	18.68559	19.00564	14.81738	18.57869	13.61194	8.755832	19.26492	16.31459	17.92585	16.18117	15.85004	15.57453	20.95924	20.40101	14.50626	20.41499	21.36409	25.16182	19.15419	24.99359	21.36944	18.66935	21.01294	20.90687	33.09924	33.89204	28.16721	21.34998	19.8853	22.1788	21.66534	17.19381	28.66328	23.83735	23.86732	16.22302	18.25181	16.02773	18.33305	19.49014	17.11031	17.09877	16.43807	14.1455	19.52737	19.63045	16.88786	13.69897	20.08205	18.40213	22.29597	18.54996	20.57444	19.13263	20.91999	16.66275	17.47944	19.8482	17.2786	23.95517	13.40902	13.99946	16.02315	15.47574	14.5999	13.8995	15.18241	12.90127	15.32878	13.38438	15.2815	17.05173	14.60689	21.57596	20.50067	17.17604	17.50824	17.09953	20.73219	20.56433	18.72737	17.65457	16.90905	15.43897	40.36827	23.52071	30.15413	22.78857	18.31881	23.22769	0	9.085571	16.72942	25.34023	18.68206	2.172119	21.69709	27.78213	13.54434	19.5782	17.23855	21.01654	23.99516	12.83506	15.18965	15.62367	21.88305	18.12779	16.9912	23.88677	7.097719	7.826123	19.38438	38.76938	23.76598	22.11162	24.98236	21.01354	0	16.23198
7397	Chr1	28775951	28777074	32.88374	35.17009	24.9638	29.33255	21.21183	24.02709	29.8196	27.51608	27.30165	37.93616	31.44511	38.90023	20.19491	18.78501	19.031	16.70189	19.19736	18.16876	22.19541	21.54144	25.52688	27.83402	28.56942	22.82017	28.60622	30.89167	29.90265	21.23572	21.5308	44.40922	37.5217	36.28483	20.50606	19.76045	15.99615	19.21916	19.12363	23.98183	21.97097	18.40091	18.69121	22.52778	19.71986	24.97034	22.14128	19.30099	22.56622	15.37785	20.5814	19.90079	26.14612	26.15343	25.15643	24.58579	22.53702	31.76856	24.42314	29.10327	28.24155	23.08319	23.64759	19.84638	39.13621	39.04953	34.80346	25.98852	29.82794	26.86099	36.62475	20.11509	27.57755	25.34287	24.77456	20.72511	20.89432	18.66165	16.77647	21.00458	20.54855	20.35947	20.11247	18.9111	22.72382	24.21089	24.8415	17.29495	18.75882	19.54131	23.33172	20.48001	19.34611	21.53623	18.17292	17.27736	21.61358	19.74206	19.54997	30.86532	22.39831	20.66341	18.10407	19.0958	17.08093	25.24395	21.62513	17.52025	23.47825	23.1571	19.72506	18.63794	16.95574	23.38473	23.60224	20.9848	22.45432	20.80642	21.27777	24.62842	22.49604	17.45694	20.10166	32.54702	43.50802	36.22947	21.38202	25.68236	21.04714	26.96071	9.370617	23.74638	25.09413	27.12475	25.86747	23.89331	16.92373	35.03866	16.5367	22.9432	17.35662	16.68961	28.94261	11.32505	20.52343	18.26429	28.79348	22.17417	16.56994	29.72274	18.13861	1.422931	18.0359	51.60859	39.60996	20.7077	24.75628	21.64316	17.8012	18.58444
7398	Chr1	28782995	28783770	7.42536	3.638285	5.286451	9.040195	6.261322	9.010158	9.449009	9.009689	8.339734	8.067871	8.636332	2.713969	8.845703	7.258753	7.211748	7.489105	7.742333	7.075865	7.656554	8.45799	7.387909	9.336728	10.87586	8.736433	8.02758	5.458303	9.128177	7.818605	7.152848	9.913493	12.31027	9.031937	8.703535	7.850043	10.69565	5.964568	9.891531	8.11788	7.802773	11.14422	9.006645	8.88546	10.99426	10.21514	8.093944	8.406162	10.10713	11.59077	9.304999	6.843356	8.044959	9.297509	8.81393	8.890399	8.461853	6.18503	9.236164	8.135496	10.54351	10.1399	10.5386	11.51393	7.910511	3.13133	7.816032	10.48437	8.357588	9.364383	6.705939	7.929186	6.514382	10.62226	9.42131	6.985991	6.821382	7.341371	5.534506	8.42817	7.361884	8.032445	10.70086	8.472171	9.589334	9.160876	8.389453	5.993298	6.304831	7.097964	7.740899	7.720214	8.444732	8.17223	11.09393	11.47271	9.573801	8.91577	9.085463	1.382029	6.966698	6.25068	6.606946	4.977578	6.918254	6.540942	8.627643	4.618974	8.392019	8.356386	6.394387	6.675289	6.165724	8.91462	8.4726	7.727386	8.57904	6.576741	9.274926	7.152809	8.522984	8.629657	7.922421	4.172694	17.04438	6.069859	6.030827	2.893787	6.236191	2.903461	0	6.194707	13.04895	7.851902	9.484738	0	7.521656	1.451305	7.244648	9.075309	7.910841	6.490402	11.62652	2.26501	8.348512	8.141913	14.39674	10.52059	7.863698	8.686097	5.323289	10.67199	4.213995	7.300728	3.39514	8.423473	9.156432	8.89337	13.56282	7.527874
7399	Chr1	28785035	28785392	4.167294	5.053173	0.5873835	3.750719	3.450116	1.78326	1.10443	3.246735	4.389334	3.604793	4.650333	2.940134	4.005601	3.469843	4.307016	4.279489	4.210742	4.127588	3.570191	4.030761	3.363153	4.580282	2.921872	3.69039	4.396056	3.94856	2.832883	3.330147	3.395797	6.286605	6.007412	5.026469	3.758345	4.78221	3.975374	4.071054	4.28633	4.27583	3.798718	3.628349	3.77698	2.782316	3.664753	6.810092	3.879742	2.931096	3.941143	4.705164	2.917669	2.753074	3.81077	3.411316	3.1216	3.073224	3.183668	3.373652	3.037396	3.690328	3.859679	4.592779	3.662807	4.544972	3.12257	2.947134	4.571641	4.892704	3.602409	4.189329	5.932177	5.174837	4.234348	2.425555	3.070649	4.967816	3.994503	4.595362	2.85373	3.753169	4.125891	5.089866	3.996708	5.295107	4.765609	4.711307	5.883513	2.682715	2.10161	3.067021	3.216289	1.393928	3.684974	4.807194	5.388482	4.370557	5.802304	3.608764	3.81265	6.910145	4.269912	3.46112	4.473995	4.163065	3.435271	3.066066	4.649964	2.866949	4.026229	4.24901	3.305573	3.370691	2.789256	4.651106	3.933707	3.00306	3.632961	3.288371	4.364671	4.714351	5.276133	4.611267	4.848048	3.755425	3.139754	7.777007	4.934313	7.957915	5.846429	4.977363	0	3.510334	3.011296	3.569047	4.023828	0	2.025061	4.146587	3.307339	2.039395	5.549396	4.945068	4.205337	3.020014	4.406159	5.281241	12.66913	4.046381	4.774388	4.207328	5.717607	9.249054	3.371196	4.279737	0.5658566	4.094744	3.052144	3.935119	0	3.411068
7400	Chr1	28788170	28788415	2.95499	1.617015	0	2.019618	2.172295	2.064828	0.8590008	0.8116837	1.05344	1.201598	1.217944	0	1.1683	2.193579	2.754487	1.901995	1.313027	1.768966	3.054019	1.057249	2.315613	1.526761	1.623262	1.920509	1.847618	0.98714	0	0.9169969	1.156016	0.805975	1.280268	0.4712315	2.637435	2.797142	2.082339	1.609487	2.308024	1.673151	2.310031	1.641396	0.9684565	0.8975212	0.7853042	0	1.27095	1.437896	1.334903	0.8033207	1.025127	1.573185	2.117095	1.471548	0.8569099	2.963466	1.675615	0.8434131	2.603482	2.26452	2.730017	1.849041	2.570391	2.777483	0.4163427	1.289371	3.391863	1.58854	1.152771	2.464311	2.063366	3.088209	1.194303	1.672797	1.465537	0.4657327	0.4916311	1.457066	0.25943	0	1.132597	2.664227	2.642984	1.966754	2.26657	2.551958	2.288033	0.7991065	0.6226994	0.5257751	0.8177006	0.8578016	0.7677029	3.46118	0.6339391	2.321859	2.756094	2.547363	2.595847	2.764058	1.648036	1.704731	1.664742	0.5430085	0.8588177	1.226427	0.5602366	0.3185499	1.018684	0.9206188	1.083794	0.3304599	0.6606133	0.9689804	1.437316	0.9888124	1.531971	1.016405	1.273029	0.6502553	1.217569	2.76676	3.606475	4.589964	0.8970726	2.46588	4.386056	5.787575	4.287381	0.8295604	0.8518743	2.890863	0	0	1.149665	0	0.7232362	0	0	3.161063	0.8265057	0	0	0	0.4638062	0	1.151739	0.4855658	1.825501	1.085762	0.7886354	2.134397	0.6742393	0	0	2.222861	1.356508	1.337941	5.086056	1.999591
7401	Chr1	28792580	28793203	6.137288	6.872316	14.39089	5.962682	5.366847	8.353167	10.55344	8.441511	2.37024	2.059882	2.546611	0	5.257352	4.865757	6.96134	6.597545	5.297386	6.486209	4.215406	7.466819	7.718711	5.108776	8.278638	6.853581	8.02758	6.851913	1.573824	3.957566	2.384283	2.57912	3.545358	1.884926	5.934228	7.037969	7.666793	3.976379	5.055672	8.923471	6.468088	4.492242	5.326511	5.205623	3.490241	3.405046	3.143928	3.152311	3.051208	3.442803	2.050254	4.719556	3.387351	4.080202	3.060392	6.420844	9.467222	7.169011	8.244361	6.206461	7.436942	6.024294	5.783379	5.504467	7.70234	8.288814	9.585699	6.989578	7.348914	5.667916	5.416336	6.426814	7.16582	9.367662	7.397473	4.967816	3.687234	4.763485	3.545543	3.292254	3.074193	4.731985	6.704156	6.20284	6.39289	5.038482	6.319329	6.278694	5.292945	5.170122	2.671155	3.645657	2.840501	5.864777	4.54323	6.282676	5.729775	5.943847	5.840655	4.606764	2.546965	4.18434	4.526018	4.525071	4.055528	2.75946	4.930082	4.141149	4.220264	4.390644	5.148023	4.295978	4.917899	4.909501	3.782411	4.10174	3.020172	3.587313	5.455839	3.82025	4.174523	4.413641	4.256823	5.841772	10.76487	8.53574	9.320369	8.319638	5.456667	7.880824	6.814994	5.781727	3.345884	4.996665	8.047656	0	7.087715	5.597893	6.299694	4.792579	4.486745	3.708801	0.2473727	0	10.43564	1.980465	4.031088	4.855658	3.08931	6.921734	2.365906	14.94078	4.045436	1.762245	0.5658566	8.891443	7.234711	8.657263	5.933732	6.822136
7402	Chr1	28793851	28794335	0.9092278	0	0	2.019618	0.6389104	2.440251	1.227144	3.896082	0.6145067	0.3433136	0	0	1.1683	1.555447	1.552529	1.367059	0.8602592	1.621552	2.236746	1.850185	1.378341	2.055255	1.704426	1.882852	1.33793	2.787219	0	0.8204709	1.011514	0.8865725	0.4924108	0.3926929	2.439627	2.887372	2.176991	1.041433	1.758494	2.664648	2.515368	0.6047249	1.162148	1.077025	0.4362801	0	0.3344605	0.9954666	1.080636	1.950922	1.261695	1.651845	0.8468378	1.137105	1.224157	1.481733	3.351229	2.38967	2.417519	1.677422	2.259324	2.02798	3.919846	3.433979	0	0	0.4424169	1.715624	0	0.1642874	0	0.6677209	3.257191	2.258276	3.000862	0	0.4301772	0.448328	0	0	0.6876485	2.942579	2.12728	1.134666	2.905859	2.290219	2.070125	0	0	0	0.3270802	0.7505764	0	5.19177	1.584848	2.116989	2.611037	3.396484	4.218251	3.224734	0	0	0	0	0	0.1022022	0.7283076	0.6370999	0.6791229	0.5665346	0	0	0.2202044	0.7105856	1.059075	0.805699	0.7003298	0.7174627	1.45489	1.625638	1.333528	3.557263	3.48823	0	1.345609	0	0	0	0	0	0	0.6194707	0	0	1.149665	0	0	0.2073294	0	0	0	0	0	0	2.666886	0	0	1.780408	1.544655	0.8143216	0	7.114657	1.179919	0	0	2.105868	2.939102	3.384203	0	1.999591
7403	Chr1	28799634	28800757	15.30533	14.95739	18.79627	8.655506	9.328092	12.85825	11.9033	14.69148	13.08021	6.694616	12.40089	12.66519	13.5189	10.76848	12.82089	10.8176	10.77588	11.57199	11.44182	10.44033	11.02673	15.61994	10.38888	10.12974	12.93332	11.84568	1.573824	7.09466	10.9099	10.71947	9.060359	11.78079	13.18717	13.98571	12.58868	10.1303	12.41937	11.52615	11.80683	9.330041	11.0404	10.41125	7.940298	9.890848	12.04058	12.71985	15.38317	12.39409	10.17241	12.19219	13.44355	11.7055	12.91486	12.67705	12.56711	13.77575	12.5835	12.91615	10.16696	9.424143	11.5025	12.92792	6.661483	5.34168	7.521087	10.92916	14.98602	9.446527	3.095049	12.51977	14.00592	12.12778	10.39833	9.004166	11.00025	9.695093	10.20425	11.12782	11.16418	11.01479	10.05623	12.40568	10.11239	11.90914	10.56853	13.0711	12.92101	14.28356	14.17348	9.757493	10.82461	9.518244	8.452521	10.65323	11.67714	10.72015	10.22115	6.910145	10.4875	12.4497	11.28903	13.48471	11.78489	10.42463	9.636069	8.282298	8.974125	9.489455	13.76419	12.62357	11.81764	12.27375	9.909916	8.826066	10.19855	9.685746	12.12409	14.22434	13.21932	11.39642	9.696097	0	10.31633	7.966691	8.772112	7.596192	12.47238	15.76165	5.111246	11.56345	9.368476	7.138093	11.49665	5.068277	10.26995	6.012551	8.977064	9.993037	6.84819	4.945068	11.87389	24.16011	11.4792	2.64062	11.51739	12.13914	10.81258	12.0791	9.463625	0	10.61927	0	11.88299	8.891443	8.252093	10.38872	0	7.76312
7404	Chr1	28802419	28803149	6.591902	4.244665	4.405376	6.924405	6.516886	7.508465	7.976436	6.168796	4.301547	2.746509	3.653833	5.880267	6.842902	6.899803	6.410443	5.289923	5.206832	5.528019	5.462823	6.013102	5.7339	4.756447	2.921872	6.778267	6.562228	6.968047	0	6.177663	8.01986	3.062705	5.318037	4.790854	6.197972	6.767278	6.720275	5.964568	6.154731	6.444729	7.443435	3.887517	5.229665	5.564631	6.718714	5.026496	5.75272	5.143244	6.038848	7.000366	6.150762	8.731178	7.83325	5.819304	7.467357	7.518424	5.613309	6.466167	5.578891	7.129043	5.177618	7.754042	8.418029	6.261962	0.4163427	1.289371	4.719113	4.384371	6.196143	6.571497	4.642573	7.094534	5.320079	7.193026	6.560023	3.182507	6.268297	4.539321	3.026683	3.292254	4.975339	6.243039	6.059525	8.472171	6.857827	5.56196	6.864098	5.536666	6.304831	4.206201	5.396824	5.79016	6.218393	4.038043	5.177169	7.443606	6.890236	6.156127	4.867212	0	4.644465	5.630778	5.566482	5.430085	5.200618	1.737438	5.042129	4.300424	6.209124	6.373515	6.665335	5.419542	4.624293	5.103297	4.690189	5.420157	4.727226	4.96245	7.153211	5.608452	6.7836	7.048651	5.794009	0	0	0	0	9.043085	7.015715	2.903461	1.703749	4.542785	0.3345884	1.070714	2.011914	4.344237	4.484064	4.768575	6.299694	4.894549	3.306023	0	0.989491	3.775017	9.160173	3.300775	6.910436	6.959776	5.897774	5.835972	3.548859	0.7114657	5.562474	0	0.5658566	3.860758	4.182568	5.194358	6.781408	3.88156
7405	Chr1	28804544	28805213	11.36535	9.702092	8.223368	11.05981	9.967002	8.0716	7.485579	9.659036	8.95424	9.269469	10.29717	8.820401	9.179503	9.053499	8.063135	6.597545	8.195101	7.849787	9.506172	9.647395	9.317587	10.39372	11.444	9.037689	8.983245	8.535858	9.442942	8.156446	8.670119	9.34931	8.863394	11.30956	8.703535	8.301195	7.288186	7.574055	8.792472	9.914968	9.342794	8.638927	9.297182	10.23174	8.202066	9.242268	9.632462	7.797822	11.37846	8.147967	8.674152	9.753749	9.63278	10.30084	9.732048	9.603826	6.9538	9.136975	9.918028	12.49679	9.225574	10.19955	12.27361	9.190944	7.910511	9.39399	7.226142	10.86562	11.23952	8.707233	9.027226	10.43314	9.011562	8.363984	6.490236	8.926544	8.664999	11.65653	7.869376	6.584508	9.707978	10.8955	9.733918	9.682481	12.26272	11.05849	9.696901	8.676013	7.628067	7.798997	9.86692	7.398538	7.446718	11.15269	12.04484	9.765464	9.718859	8.59735	8.436502	8.292174	8.390002	8.471996	9.884408	7.421116	9.685555	10.32242	9.131856	9.875048	10.28386	9.206188	7.69494	6.675289	6.752936	8.91462	9.682972	8.60633	11.33659	8.609552	10.00237	10.56665	8.465005	11.72579	12.061	10.84901	16.14731	11.76035	14.80294	5.787575	10.52357	9.539945	0	8.25961	13.71813	11.06404	15.8079	5.792316	7.810951	6.219881	10.07951	9.687128	7.320479	8.035736	11.87389	9.060041	7.884706	10.56248	1.151739	7.445342	14.74443	10.58618	7.294878	7.826123	8.090871	11.32872	8.487849	11.34829	9.269474	7.634132	15.25817	8.586481
7406	Chr1	28812885	28813580	9.849968	7.074442	5.873835	9.424885	12.26708	7.133042	8.221865	5.762954	7.461867	10.81438	4.761055	6.106431	8.261552	6.221788	6.660851	7.191918	7.832886	7.223278	6.925311	6.541727	8.104647	8.63207	7.061192	5.648556	5.288009	5.458303	5.98053	6.756819	5.924581	9.02692	6.302858	8.796321	7.846369	7.940273	10.03309	6.911325	7.693413	6.444729	6.519422	6.479195	7.263424	7.718682	4.275545	5.837222	8.160836	7.410696	6.674517	6.197045	8.831864	7.787267	8.468378	7.558407	7.95702	7.847698	6.032212	7.30958	8.616287	7.296785	8.001773	6.740052	7.132834	6.766959	1.873542	6.446856	9.290755	7.561452	6.772529	6.242922	7.737622	5.926023	5.102933	4.600191	5.582999	6.054526	6.698474	7.397412	4.583263	6.847888	7.725933	8.708443	7.671101	4.916885	7.962053	7.655875	6.537236	5.479587	5.292945	4.644347	5.778417	5.57571	4.068825	8.749093	6.65636	8.467955	5.729775	8.49121	6.408496	0	7.416162	7.852094	5.514459	6.154096	6.393421	5.621122	6.162602	6.848824	8.003949	5.948614	5.74411	5.155174	4.183884	7.945639	8.548248	7.617518	9.892158	7.832301	6.062043	5.93358	6.899559	6.324023	6.621725	3.755425	8.52219	8.53574	2.193028	10.8517	12.86214	6.636483	2.555623	9.498551	10.70683	2.855237	5.173493	0	4.628712	2.902611	1.417431	7.137884	6.375901	5.254135	10.8844	8.305037	8.580415	3.520827	5.758697	5.664934	6.59989	6.921734	6.506242	12.80638	6.742393	8.811223	0	12.40122	8.026008	7.24062	5.086056	6.58689
7407	Chr1	28814530	28814911	1.969994	1.617015	0	1.538757	0.7666925	1.970972	1.10443	3.327903	2.10688	0.6866273	2.103722	0	1.835901	2.672178	1.802937	1.545371	2.716608	1.842673	2.408804	1.453717	1.764277	1.174431	1.947915	1.958166	1.146797	2.554951	0	1.592679	3.61255	3.143303	1.181786	1.570772	2.373691	1.804608	1.230473	1.136108	1.538683	2.416773	2.720704	1.12306	3.970672	2.602812	2.006889	3.405046	3.745957	3.650044	2.987641	2.065682	2.838813	3.382348	1.79953	3.478205	3.794887	1.481733	1.675615	0.4217066	1.673667	2.767746	1.035524	3.04197	1.927793	3.28248	1.665371	3.499722	2.801974	1.143749	0	0.4107186	0.7737622	1.919698	0	0.7527586	1.814475	2.716774	1.10617	2.353722	1.902487	2.238733	2.871944	3.8174	3.287615	2.874487	2.67339	1.701305	1.307447	1.027423	1.167561	0.8762918	2.398588	3.967332	1.996027	0.7691511	2.324443	2.458439	3.62644	2.653503	1.946885	1.842705	3.296072	2.376292	1.508673	0.6335099	2.528741	2.350651	1.792757	0.7963748	2.813509	1.274703	2.059209	1.387931	2.055241	2.583948	2.11815	2.856569	3.326566	2.212177	2.000474	1.300511	2.087261	3.227887	2.542269	2.086347	2.242681	0	0	0	1.169286	2.903461	3.407497	5.781727	0.3345884	3.212142	3.161579	0	0.578589	0.8293174	0	0.4078791	1.889156	0	0	0	3.246644	1.980465	0	0.1618553	3.229733	2.035804	1.182953	0	3.371196	0	0	3.50978	1.469551	2.361072	0	1.293853
7408	Chr1	28814990	28815296	2.576145	0.4042539	2.055842	1.346412	3.450116	1.313981	0.613572	2.029209	1.404587	1.373255	1.439389	0	1.0014	2.273346	1.602611	1.78312	1.946902	1.326725	1.892631	0.7929366	1.378341	1.761647	1.947915	1.958166	1.783907	2.032347	0.6295294	1.44789	2.673287	2.014938	1.083304	2.513235	1.12091	2.165529	2.555598	1.514811	1.758494	1.425277	1.899359	1.12306	2.033759	1.077025	2.094145	4.053626	2.341223	1.990933	1.462037	2.409962	1.498263	2.1238	2.434659	2.809319	1.958651	1.64637	2.26208	0.983982	2.417519	2.348391	2.071047	2.684091	1.735014	1.868489	1.873542	1.289371	2.949446	2.033332	1.873253	1.150012	0	1.669302	1.194303	2.174636	1.325962	1.940553	1.782163	1.793312	1.29715	2.107042	2.952843	2.664227	2.320669	1.739821	2.731507	2.159349	2.070125	0.2853952	0.3891871	0.6134043	1.907968	1.501153	0.3838514	1.346014	1.901817	1.160929	1.087932	1.061401	1.865765	3.685411	2.02259	2.582926	1.664742	1.086017	1.669923	2.555055	2.352994	0.6370999	1.843334	1.770421	1.137984	1.586207	1.321227	1.421171	1.437316	1.977625	2.100989	1.434925	0.7880656	0.4064096	0.9856512	2.239758	1.596309	0	0	0.1896831	0	0.3617234	0	1.659121	0	3.303844	1.672942	2.855237	0.2874163	0.7240396	2.60365	0.2073294	0	1.631516	1.416867	1.854401	0	1.510007	0.9276125	2.420569	0	0	1.825501	1.764364	2.563065	0	0.5056794	2.265743	0	3.50978	0.7912966	2.518476	0.847676	2.352461
7409	Chr1	28824279	28826120	22.20031	24.25523	24.67011	20.77321	18.5284	26.65505	30.6786	24.10701	20.27872	17.85231	23.69455	16.96231	14.77065	16.23249	16.72725	22.05125	22.27619	20.60108	17.63588	15.06579	19.95838	20.02405	21.26474	22.48125	22.29883	19.45246	22.66306	18.77431	15.46171	33.12557	31.41581	24.03281	22.02258	19.85068	19.78222	22.05943	22.53071	22.86639	21.40629	20.38787	21.01551	20.82249	17.80023	20.91671	20.46898	19.57751	21.61272	19.2797	21.21224	25.95756	19.90069	23.07655	22.27966	21.73209	24.29641	21.50703	20.26997	22.56133	27.30017	20.45874	19.40645	15.14991	28.3113	32.23428	24.4804	20.14269	22.47903	23.98596	26.30792	18.52925	22.80034	22.6664	23.51838	21.11322	20.89432	21.1835	25.16471	25.21866	16.78671	18.45077	22.88438	23.22283	18.48126	17.53653	24.8415	15.75381	13.69939	16.2114	20.60605	23.91122	25.87159	18.36348	17.32767	20.21383	17.18932	21.75873	21.90246	22.57314	15.28179	17.35726	18.78037	17.55728	16.26982	17.06777	18.54383	17.8388	16.78404	18.97891	22.05522	17.3161	19.8918	16.73106	17.77733	16.00411	16.2389	18.71382	26.49113	26.01021	24.46734	16.92994	16.49519	17.52532	27.36071	21.24451	36.18496	21.34168	17.92905	22.81291	1.703749	9.911532	16.39483	21.05737	19.25689	5.792316	25.31327	20.52561	21.73394	22.02547	15.70361	31.21574	24.98465	12.83506	18.32035	17.16403	28.21762	19.9082	25.13575	23.07245	13.4068	30.59303	23.59837	27.94416	11.31713	16.028	12.99987	19.833	21.1919	15.05575
7410	Chr1	28830491	28831590	8.94074	7.276569	2.936917	8.847851	6.516886	8.259312	6.503863	10.38955	8.251947	14.07586	16.05472	3.166298	9.763653	10.21011	8.814359	12.8979	10.50422	11.82996	6.538181	7.202507	6.671172	5.167498	5.924908	9.866144	7.199338	7.258382	3.147647	11.19701	7.586354	16.52249	16.05259	12.17348	8.373856	8.301195	5.963061	7.100676	6.154731	8.241817	8.264779	9.934766	8.522417	8.526451	8.55109	8.593687	10.03381	13.66001	13.47617	6.770846	10.25127	8.416541	8.785942	8.026627	8.752722	10.26237	7.959169	13.35404	7.252558	8.303239	9.037297	7.754042	8.546549	8.029451	6.453312	6.26266	6.636253	6.544786	4.034698	7.228647	3.095049	7.428395	8.251551	7.276666	7.188111	9.935632	11.0617	10.75987	7.609946	10.0743	10.67878	7.714329	7.542175	8.850393	8.136405	9.35718	7.082006	11.75828	9.574003	10.42787	9.430813	7.827439	9.442745	9.229813	8.558178	8.809405	8.630927	11.03857	7.6253	1.382029	9.588574	13.68951	11.80927	12.30819	9.11301	8.891593	9.916187	6.689549	10.91448	8.852104	10.45862	7.931037	7.119943	13.63032	9.380379	9.412029	8.447728	7.05505	9.335547	9.916394	9.450656	7.707404	7.44944	0.8345389	0	1.138099	7.675598	1.808617	8.185001	4.977363	6.814994	6.401197	10.70683	13.91928	12.07148	0	12.15037	9.122492	9.292048	6.424095	9.918069	10.50827	3.463218	0	10.08779	7.701809	4.606958	6.959776	8.987084	4.614489	7.097719	2.134397	7.248072	3.776238	0	7.370539	6.6695	9.680394	0	9.997957
7411	Chr1	28836180	28837783	19.24532	21.82971	14.68459	21.35025	20.44513	19.24044	20.49331	21.99663	20.54208	21.62876	18.37989	31.66298	17.77486	16.55155	16.97766	17.47458	16.25437	17.83708	16.38847	16.45343	21.06105	19.90661	19.47915	18.45195	18.73102	20.61381	16.9973	16.31289	15.53396	19.74639	18.81009	19.08488	17.34113	17.50469	17.51058	18.17773	18.5741	19.08631	18.22358	18.83286	17.43222	19.65571	14.74627	18.48454	19.93384	18.36083	19.57858	18.59114	19.08313	20.21543	14.81966	16.3877	19.34168	18.65886	20.52628	20.94476	20.08401	23.56778	20.14564	20.63768	22.81222	17.97789	29.14399	32.97106	26.54501	17.66457	22.47903	20.78236	16.76485	16.0253	19.00028	19.90628	19.88943	16.99924	21.75468	17.20459	15.13342	18.89754	16.70581	16.97948	15.47113	16.03661	18.53938	18.58349	20.91916	11.52996	11.28643	11.82994	19.18871	21.12336	20.49767	14.03701	18.38423	18.57487	19.36519	21.12188	18.98213	19.34841	16.70509	18.02882	18.05205	13.21321	15.88813	17.27217	17.03119	19.27227	17.60869	17.49176	17.77423	14.27587	13.06546	17.31245	17.85298	15.12517	16.89546	12.97412	20.30785	18.61356	20.87261	18.77444	15.25362	23.36709	20.63267	20.86514	26.86459	15.19238	26.89357	20.32423	0	14.8673	10.70683	22.8419	15.23306	16.65291	12.15037	24.67219	13.85933	14.78562	15.34939	21.01654	18.80033	18.12008	19.59581	15.18357	22.45892	16.83295	22.18686	20.35804	10.64658	7.114657	14.49614	24.41968	11.88299	18.95281	23.62585	19.9117	11.86746	14.58526
7412	Chr1	28853977	28854846	9.471123	4.648919	0.8810752	7.020577	5.366847	8.822446	8.590008	6.087628	6.496214	2.574852	4.096722	1.809313	7.093252	8.096301	8.914522	5.468236	7.968717	7.444399	6.108038	7.466819	7.443043	6.987866	9.983064	6.853581	6.498517	6.619645	0	6.322452	5.274322	8.220945	7.189198	5.733317	7.780433	11.45926	7.193534	2.934946	5.934919	7.746068	8.367447	4.319463	5.713893	5.026119	4.537313	2.756466	6.287857	6.249318	4.513245	7.229886	6.229618	7.157993	6.457138	7.223964	9.181177	7.792819	3.937694	3.092515	8.492312	9.225821	11.20248	9.48379	8.996367	9.544442	0	4.052309	3.981752	6.989578	4.322891	5.832203	3.868811	5.174837	5.971517	7.109387	6.141298	5.355926	4.670496	4.48328	0	3.819014	4.166341	11.77032	9.089288	7.261861	9.531217	10.40414	6.864098	5.87914	6.149156	5.433009	9.53984	6.647962	9.212435	10.57583	5.071513	8.126505	7.978168	7.854369	7.6253	4.146087	7.565984	8.162045	8.011573	6.425601	3.339847	2.350651	3.249372	1.2742	3.97772	1.487153	3.251383	3.106323	3.156263	7.235054	8.170007	6.408969	10.41741	5.321182	6.183284	6.990245	8.754902	10.73766	10.7603	0	0	4.552395	3.289542	4.340681	5.846429	1.244341	0	6.607688	7.026357	3.569047	5.173493	2.896158	4.773359	4.561246	2.0474	5.608337	5.903612	1.854401	0.7421182	0	6.377336	0	0	9.54946	3.931849	5.971692	2.760224	0	4.382555	7.804226	0	7.370539	8.13905	5.509167	0	3.058199
7413	Chr1	28860264	28860773	7.728436	10.71273	5.580143	9.809574	8.816964	7.602321	8.344579	9.253195	7.286294	5.664675	6.975499	2.487805	7.760852	6.540854	6.96134	5.765422	4.437126	5.564873	6.538181	6.343493	8.380315	6.987866	7.953986	8.661119	6.625939	8.071321	0	7.287712	6.647091	7.656763	8.075537	5.026469	6.593587	5.774744	5.773757	6.627298	7.363695	7.622131	8.470115	7.343088	7.650806	5.385127	4.624569	3.080756	5.819612	5.751585	7.310185	5.393725	7.333601	7.708608	4.657608	7.357741	7.038903	7.518424	8.04295	6.325598	7.686472	7.967754	5.365895	6.978638	9.253406	6.61546	8.951368	9.946577	3.981752	7.434369	5.187469	6.325066	5.674256	5.842558	9.880146	8.280344	5.652786	5.899281	7.067198	7.397412	9.59891	8.16479	7.483233	8.151739	7.671101	5.370751	6.39289	7.001526	6.755144	5.87914	6.771855	7.974256	7.795412	6.540737	6.064853	5.287913	8.029895	6.828996	9.211157	6.262267	9.815545	6.449469	5.768126	5.785754	5.722552	6.606604	4.580361	5.007908	5.042129	8.760123	7.082282	6.940049	6.882094	8.195405	6.45933	6.718264	8.92649	7.837254	6.653133	6.815896	7.698795	7.6405	7.421374	8.563782	6.917337	5.841772	6.728044	9.294472	15.89945	9.404809	5.456667	1.244341	0	6.194707	3.680473	1.070714	6.610575	6.516356	6.79842	5.805222	4.567278	5.812277	5.077107	1.854401	0	6.040027	9.044221	0	8.638045	6.312355	8.144545	5.700251	5.520448	0	5.899594	5.286734	4.526853	12.51822	8.478178	8.027643	0	5.05779
7414	Chr1	28861562	28862315	13.10803	16.17015	17.32781	12.59857	10.22257	15.76778	16.44373	13.87979	14.04587	16.3074	16.16544	21.25943	12.10025	11.44649	9.515501	11.47141	12.17946	10.02414	10.45249	14.80148	15.49256	13.56468	15.33983	13.36825	15.54547	12.83282	10.702	8.735602	10.54864	12.00903	13.88598	14.29402	11.60471	11.82018	13.44055	12.59187	11.54012	13.13733	12.62817	10.71227	13.55839	10.6805	12.04133	14.26876	13.98045	13.66001	12.71337	13.42693	11.90724	12.58548	11.96158	12.37438	10.40533	11.14044	14.3265	15.46257	13.38934	13.3355	12.33214	12.16788	12.20936	11.05943	23.73153	21.73511	12.38767	12.58124	21.61445	13.14299	12.63812	10.85046	17.04597	17.89893	15.98133	11.33283	12.84386	10.19946	10.46368	14.22254	9.303479	9.424206	11.40996	10.59021	12.61143	10.46957	11.54912	11.87244	13.69939	11.91757	13.8464	12.65257	12.97418	11.05655	10.56565	11.47271	11.45955	11.78155	10.95123	15.20232	9.21402	9.298532	11.08094	11.31268	9.208434	11.54885	11.20473	8.760123	11.01149	11.11824	12.24688	12.62357	14.01968	11.11098	10.5151	11.93899	8.62281	11.00109	14.06394	14.87459	13.39326	12.58217	11.29241	15.43897	14.8017	17.26116	10.96514	7.596192	1.169286	12.02863	0	7.433649	13.71813	18.55904	15.23306	5.792316	12.15037	11.81777	7.874617	11.42061	10.03614	11.1264	6.679064	15.10007	11.4792	10.12238	12.66913	14.40512	9.548776	15.33639	14.3926	7.114657	10.28215	13.59446	19.80498	10.52934	19.10416	13.222	4.23838	13.2914
7415	Chr1	28862780	28863645	12.80496	17.9893	14.0972	15.9646	16.10054	11.82583	15.09387	13.71746	16.15275	17.33734	15.05822	21.25943	12.76785	12.36381	12.16982	11.23366	12.72278	13.56207	9.678229	16.2552	16.20929	14.21062	16.88193	13.48122	15.54547	12.07795	12.27582	12.50012	9.970637	17.48966	18.12072	14.29402	13.84653	14.34663	13.06194	12.87589	13.0788	16.04985	14.11686	13.6495	9.006645	12.38579	12.3031	14.26876	12.84328	12.88576	13.6033	11.36125	11.2764	13.37207	13.76111	13.77904	12.54761	13.00632	14.3265	14.47859	14.25717	13.16776	13.17939	12.16788	11.63102	12.27143	20.19262	22.84029	9.143282	16.26665	19.16481	14.53944	21.40742	15.69144	20.08601	18.23349	16.40006	13.66149	13.4584	13.28172	16.77647	15.21021	12.53947	12.1282	11.66781	13.69163	13.07637	11.90914	14.27297	14.21268	11.75345	12.6186	15.59082	19.30053	15.12375	16.34446	13.52403	12.70193	13.78047	15.81488	10.78899	10.59556	11.61116	11.8298	11.86129	15.47574	10.40124	16.25015	14.11796	13.53837	14.50413	10.76416	15.49826	13.61495	12.99206	11.75696	12.40631	12.37847	10.37363	12.73496	14.85201	14.22434	14.43689	12.31867	14.48502	16.69078	19.7356	16.8818	15.3512	14.46894	3.118095	20.73901	8.518743	9.085571	12.71436	8.565712	12.3589	12.30867	18.80414	13.89107	7.40214	12.64425	11.09879	12.67174	7.421182	13.59006	15.18965	6.161448	8.062176	13.43399	10.25089	17.23647	12.61817	2.845863	10.61927	17.3707	7.921992	16.37897	21.36501	16.68491	8.47676	16.46722
7416	Chr1	28863823	28864100	4.091525	4.851046	6.75491	5.577993	5.239065	4.411223	3.926861	3.165567	7.11072	5.493018	5.53611	6.106431	3.671801	4.546691	4.907995	6.47867	6.248198	5.122631	2.795933	4.625463	5.899301	5.108776	6.006071	6.138097	5.224298	4.877633	8.813412	4.391933	4.046056	5.319435	4.136251	5.105008	4.417703	6.045435	4.448633	5.112487	7.473601	6.38276	5.287405	4.060296	5.326511	4.66711	5.235361	3.080756	5.284476	6.194014	5.021779	5.049444	4.25822	4.798215	7.83325	5.752416	5.753538	4.829352	6.367335	6.044461	5.392928	5.954848	3.294848	4.592779	4.433924	3.787477	8.535025	7.183639	5.898892	5.273954	5.187469	5.09291	5.416336	5.675628	7.16582	5.854789	6.420448	5.433549	5.039219	5.996387	5.96689	4.675	3.155093	3.30046	4.383486	3.403997	4.010085	3.075437	5.011881	5.137113	4.592408	4.994863	4.85169	4.074557	5.681001	6.345496	6.022421	4.985167	5.004487	6.262267	5.759535	8.292174	3.296072	4.442632	4.473995	5.158581	2.862726	2.350651	3.97768	3.344774	4.414299	3.894926	5.093834	5.816094	3.890278	3.552928	4.538893	4.797571	3.151484	4.12541	4.970876	4.551787	4.812297	4.01839	3.902088	5.424503	8.073653	7.018275	6.030827	4.340681	4.677143	6.221703	0	2.271393	8.030122	5.710474	8.622489	2.896158	4.918006	3.939258	5.35474	6.933944	4.132529	5.872268	2.226355	0	4.638062	8.141913	5.182827	3.884526	7.161582	4.75021	7.294878	13.51785	2.865517	7.048978	1.69757	5.030685	7.460796	5.430465	16.10584	5.05779
7417	Chr1	28865274	28865437	5.682674	6.063808	6.461218	5.481821	5.622412	3.472665	4.17229	4.626597	4.038187	4.119764	5.093222	9.272729	5.424252	3.749026	4.156771	3.031304	4.618234	3.611639	4.000335	4.691541	4.796628	5.695992	5.437929	4.368216	4.523478	4.238895	3.777177	4.102355	2.962291	4.271668	4.924108	4.398161	4.681447	3.609215	3.975374	4.923136	5.055672	4.027956	4.620063	3.973906	5.326511	4.308102	5.060849	7.296527	4.682447	4.203081	3.369042	3.328043	4.967923	4.326259	4.975172	4.61531	3.550055	4.39032	4.272817	5.482185	4.215162	5.116137	3.294848	3.936667	3.148728	4.140975	11.03308	5.894268	5.014058	4.193747	4.899276	5.09291	7.221781	6.009488	6.948674	5.35295	5.303849	4.734949	3.994503	4.427239	4.15088	4.740846	3.680942	3.101637	3.481004	3.857864	4.184437	4.580438	6.101421	4.509244	3.969708	4.381459	6.323551	4.181783	4.452677	6.730072	5.388482	4.165688	5.004487	4.670165	4.704972	10.59556	4.12009	4.029364	3.381508	4.163065	4.389513	4.190291	4.705987	5.256074	4.656843	5.098812	4.985454	4.295978	4.404089	3.617527	4.992782	4.174986	2.626237	4.723296	4.546532	4.22666	4.058564	5.006519	2.719637	4.589964	9.867799	9.104789	5.48257	5.064128	6.625953	1.659121	0	2.271393	3.680473	3.569047	5.173493	4.344237	4.628712	5.183234	2.992355	3.772881	3.187951	4.945068	2.7211	3.775017	5.449723	9.462223	7.486306	5.017513	3.791426	5.293091	5.12613	6.403192	4.719675	5.538483	4.526853	8.072495	6.104288	5.036953	4.23838	4.352052
7418	Chr1	28867580	28867926	8.864971	3.234031	6.167526	5.193304	2.938988	6.194484	5.399434	6.331133	5.179414	4.978048	2.9895	5.880267	7.260152	6.022372	5.408811	4.279489	4.301296	4.459269	5.548851	4.889775	4.410692	5.813435	3.733504	5.460271	5.35172	6.90998	0	3.764514	5.057569	4.029875	4.234733	4.633776	4.681447	4.511519	2.744901	5.775217	4.725954	5.639138	5.441407	5.87447	5.810739	6.192896	4.188289	2.270031	4.816231	4.645511	4.386111	4.360884	6.071906	5.663467	3.069787	5.55175	6.059577	4.335441	4.691721	3.092515	6.508706	6.793559	6.024864	5.368183	6.361717	6.312462	6.661483	6.078464	5.309003	7.116661	5.331565	4.682192	4.384653	6.760674	5.862944	5.687509	4.885124	5.744037	5.83812	6.276592	5.620983	6.189437	5.339388	6.044216	7.090934	5.673329	6.044187	4.907612	3.922342	5.080034	5.526457	4.118572	6.214524	7.291313	5.527461	3.941899	5.705452	6.282676	4.859429	5.307006	4.704972	0.9213527	6.367412	6.922241	4.838157	4.796575	4.294089	3.883684	5.378271	6.211724	6.257633	5.80698	5.256403	3.833334	4.330687	5.361691	5.597968	6.701951	6.609362	4.663507	6.122664	5.364607	5.855928	4.545392	4.138578	7.093581	13.90463	10.0532	9.320369	4.340681	2.728334	3.318242	0	0.6194707	4.684238	3.569047	6.610575	3.620198	4.918006	3.524599	3.149847	4.48667	3.896384	4.017868	3.710591	6.79503	5.333772	1.100258	3.455218	7.121631	6.59989	4.88593	2.957383	0	5.393914	4.027988	0	4.328729	4.973864	6.217489	0	1.529099
7419	Chr1	28868108	28869940	47.35562	42.44665	61.38157	47.60528	36.80124	38.85631	46.38604	37.09395	40.55744	45.14574	40.08144	61.06431	34.63176	30.11186	28.74683	29.71867	30.29018	27.30841	31.65856	38.85389	40.35783	42.10336	51.53858	36.71561	42.36778	40.58887	38.71606	28.71648	29.62291	41.58831	40.37769	40.76152	33.89104	30.94902	36.81954	35.31403	41.10481	36.49947	33.52112	35.24682	39.99725	40.1192	39.26521	35.67191	32.71023	29.47687	38.26723	31.09999	34.69661	32.56493	38.53112	35.98604	35.1333	34.68353	35.10412	36.82904	37.75049	42.52265	42.5506	35.90718	36.56381	29.39082	76.81523	58.75848	38.3428	40.22184	46.11083	41.31829	57.51633	46.15621	58.73801	43.66	44.38484	30.50549	30.41968	31.21484	33.12056	32.19824	27.10144	29.42579	29.71746	32.60273	30.68587	25.12697	33.99363	32.07842	36.03873	30.9331	33.63475	34.95541	35.92849	35.76552	32.33089	31.14022	32.85554	29.61309	33.34041	52.05643	26.89295	24.43448	28.19657	31.766	31.10829	32.80691	33.83829	40.29657	31.23966	36.32903	37.49929	31.92242	23.78208	29.6508	31.31836	30.28696	24.81794	35.15567	39.64576	36.65814	31.48286	30.56611	25.42269	46.31691	73.55995	46.85173	60.85652	46.3006	28.45262	36.91544	19.59311	20.02955	37.13932	33.90594	32.76546	32.58178	27.19368	23.63555	28.34862	32.52836	26.09397	35.85174	34.13744	48.32022	34.20571	32.56765	35.12805	34.15146	36.08876	45.46629	32.92553	42.68794	27.47525	51.10509	44.70267	38.60758	45.78216	40.61043	11.86746	32.93445
7420	Chr1	28870377	28870537	2.95499	2.021269	2.055842	3.462202	3.322334	2.721819	2.822431	2.51622	3.511467	4.463077	2.546611	3.392462	2.586951	3.071011	3.105058	3.031304	2.807162	2.506035	2.709904	2.114498	2.095079	3.75818	3.571177	2.937249	2.739571	3.367889	2.832883	2.41315	1.661773	3.86868	3.446876	4.084006	2.637435	2.797142	2.176991	2.366892	1.318871	3.718113	2.874706	1.727785	1.936913	2.602812	2.094145	3.080756	2.943252	2.654578	2.733374	2.983762	2.602246	1.966482	2.752223	2.608654	3.182808	3.29274	2.513422	2.38967	3.533298	2.600004	2.918294	2.982324	2.955949	2.171487	4.787941	4.789093	3.391863	3.621872	4.75518	3.696467	5.416336	3.672465	3.365764	3.094674	2.791499	1.009088	0.9218084	1.513107	0.51886	0.7901409	0.9707978	3.260696	2.514058	2.269332	2.905859	3.598915	2.832802	2.96811	3.658359	2.453617	3.434342	3.752882	2.68696	2.115165	3.381008	3.141338	2.683565	3.078064	2.514726	1.382029	3.370983	2.634584	2.705206	2.715043	2.528741	2.350651	3.585514	2.22985	2.959036	3.470025	4.172608	2.643679	2.569052	2.777744	2.647688	2.710078	2.932631	2.989428	2.364197	3.088713	2.609077	2.371509	2.837882	3.338156	7.176581	5.121444	4.386056	1.08517	0.7795239	6.636483	0	3.303844	1.003765	0.7138093	0.8622489	5.068277	3.037592	2.487952	2.362385	3.670912	1.180722	3.399734	1.484236	2.26501	3.01474	1.980465	3.455218	3.237105	2.948887	2.985846	0.3943177	0	0.6742393	1.006997	1.131713	3.04181	4.860822	3.856417	2.543028	2.117214
7421	Chr1	28872608	28873138	12.19881	16.17015	17.32781	9.905746	11.37261	10.13643	15.21659	12.25642	13.43136	10.29941	8.193443	22.84258	10.3478	9.213032	8.664114	9.569412	8.330931	7.849787	8.645885	12.29052	12.73587	13.50596	14.28471	11.749	10.83086	10.68434	15.10871	8.156446	7.29735	15.31353	11.91634	13.66571	12.33001	11.18857	10.69565	10.8877	13.73824	11.77402	9.137458	9.243652	8.23188	10.14199	9.859931	8.593687	11.30476	8.406162	10.99706	8.951287	10.09356	10.46168	11.11475	11.37105	8.569099	12.73193	12.81845	9.136975	10.97182	10.23227	12.04973	8.4698	11.30972	9.695941	20.40079	12.89371	8.405921	12.07291	14.26554	12.73228	15.73317	11.01739	15.96024	14.30241	11.93366	10.55661	11.18461	8.518232	10.72311	13.69578	7.766383	7.515506	6.962008	9.455548	9.414983	6.936092	9.587947	9.874673	10.97508	11.04128	11.28427	9.543042	11.89939	9.614388	7.184643	10.44836	8.268283	8.066649	9.166584	17.5057	8.914377	10.22839	9.988454	8.778638	8.922162	11.34445	9.692093	12.58272	9.216669	14.305	11.70498	9.979888	10.34961	8.591626	9.380379	9.924747	7.659857	10.28363	10.60858	11.46075	9.624595	6.719275	7.390318	18.35986	17.04438	13.08813	20.28551	9.766532	9.744048	9.539945	0	3.303844	8.699299	13.20547	10.6344	13.03271	15.04331	12.0251	10.70948	7.647732	7.792768	14.21707	14.34762	13.59006	12.29087	13.86326	13.82087	11.32987	12.07639	11.53622	11.63237	12.80638	5.731034	17.8742	11.88299	9.125429	13.67813	11.64795	2.543028	9.409842
7422	Chr1	28875923	28876669	15.75995	21.42545	10.27921	13.84881	14.82272	14.07837	14.84844	14.77264	16.94283	25.40521	14.28316	23.74723	13.10165	12.48346	12.01958	11.76859	13.71887	13.00927	13.97966	16.8499	18.24924	15.7961	18.82984	13.9331	15.41805	14.69097	10.38724	13.51364	14.3057	19.90758	22.74938	17.82826	15.82461	14.34663	11.35821	13.06524	16.7057	14.3767	15.70821	12.95839	11.71832	16.33489	11.43054	10.53943	14.31491	14.37896	13.85757	12.39409	12.14381	13.92269	12.06744	11.57172	11.93553	14.81733	16.16968	12.79177	16.48872	15.43228	13.55594	13.00293	14.20141	13.07942	10.40857	11.97273	15.48459	15.5677	18.87662	17.57875	17.79653	15.52451	15.74309	14.72061	15.21367	13.351	14.74893	14.3465	15.39285	14.61761	12.45857	13.99713	11.79674	11.11972	11.5072	9.095441	15.36251	14.49807	13.15452	13.40726	13.13772	13.29592	12.43679	14.51773	17.64464	14.47747	14.57829	12.94909	10.46451	5.528116	13.2592	10.28004	12.01736	12.4892	13.0254	12.57087	12.04509	14.49402	13.97053	15.50889	11.81336	14.47414	12.84526	13.37193	15.81048	12.48833	11.73052	12.85454	14.67014	15.68741	14.03104	14.3608	13.53906	19.19439	26.46364	19.72704	23.57505	19.53306	30.01167	16.17643	3.407497	13.42187	12.37977	24.98333	22.13105	11.58463	17.35767	17.00101	8.189602	17.02895	12.98795	18.85307	18.05821	8.305037	16.34917	12.10284	19.0037	17.96593	12.91893	19.408	8.280672	6.403192	12.81055	18.62944	17.54155	14.85807	18.87808	14.87475	13.56282	15.17337
7423	Chr1	28877866	28879171	25.45838	30.11691	38.47362	33.85265	39.61245	24.2148	36.07803	30.43814	25.45813	31.75651	25.909	33.01996	23.69981	19.70233	19.5819	20.2087	20.05762	20.71165	20.04469	28.08317	28.44896	26.36598	33.03339	23.91222	28.09653	23.57523	35.25365	23.79366	16.54548	31.99721	30.82492	34.08574	26.50622	26.61796	23.00038	22.53281	24.50902	24.41561	22.58697	27.55818	21.49973	25.3101	22.77382	24.80819	21.07101	19.57751	21.48559	23.64058	25.62818	26.58683	22.75877	23.61166	22.6469	24.09188	28.98813	29.94117	25.91085	24.23875	28.33569	23.38142	23.005	21.41187	42.46696	46.96995	30.37929	24.65415	32.70987	31.9539	43.58861	25.79072	36.91483	31.44858	28.05457	22.1223	20.21833	18.43749	25.943	23.24331	17.63616	18.76888	20.69263	21.40736	22.78193	21.39719	28.76384	19.74935	22.41718	23.65988	25.2942	27.34242	27.25345	21.44009	24.40666	22.74056	24.4422	16.664	21.82134	30.86532	20.15099	15.08429	20.44512	18.73379	16.50838	14.0017	19.72033	23.41342	20.90728	24.29017	23.78929	23.33047	18.27697	20.02559	22.16493	19.73963	15.1884	21.88261	26.67299	27.63585	23.94553	20.4872	20.63377	47.56872	49.33899	40.21282	39.4745	45.57715	43.26357	41.8928	5.111246	14.24783	30.78214	44.25618	36.21445	26.06542	24.15609	26.74549	21.26147	25.59441	23.61445	34.61548	36.61117	29.44513	23.07436	35.20827	32.82457	21.52675	24.99533	24.42965	18.33577	15.65225	17.36166	39.02113	30.55626	29.59915	35.94747	32.11057	24.5826	25.5242
7424	Chr1	28880074	28881041	22.50339	21.62758	28.19441	20.00384	32.20108	16.51862	21.59773	19.39924	19.40085	23.51698	17.60483	31.66298	18.94316	15.59435	15.92594	15.21596	14.53385	15.14677	13.89364	20.55027	21.88806	19.43684	24.26777	14.61093	19.68669	17.01365	22.66306	18.77431	13.72769	23.93746	25.11295	24.26842	18.85766	22.10644	16.56406	18.93514	20.22269	18.5286	18.42892	16.75952	15.59215	16.69389	18.14925	23.34889	16.58924	15.48504	17.86228	19.39446	16.32318	20.37275	13.97282	16.98969	17.56665	19.64668	20.02359	20.52305	20.14599	21.72261	26.26464	18.90793	16.83606	18.83639	32.89107	35.734	19.46634	18.55415	21.75855	21.27522	28.37128	16.2757	25.18894	19.15352	22.82051	16.37827	14.07294	16.70022	14.78751	17.84402	15.00692	14.47431	16.567	20.57527	18.30691	17.4711	23.4251	15.92505	17.66909	16.12377	18.69809	20.90891	16.50561	25.47813	18.91252	19.7358	21.68611	16.34558	15.6562	21.19111	12.73482	11.72648	13.52603	16.10925	13.83651	13.18409	14.90229	16.5646	14.21307	18.48319	15.17312	16.19253	12.33145	17.89384	18.45816	15.30828	13.52512	15.12651	17.45868	18.53228	18.0896	19.30145	18.03238	23.78436	38.12559	25.41754	26.86459	39.78957	32.74	17.83555	0	15.69326	33.45884	34.97666	35.06479	10.13655	18.0809	19.90362	15.90673	19.8841	18.77349	31.83388	32.6532	39.26018	19.01606	28.82677	35.70392	18.93707	20.08051	18.45796	15.18123	2.845863	13.31623	26.18192	17.54155	26.79132	26.56496	21.32835	25.43028	20.46641
7425	Chr1	28884378	28885048	11.66842	10.30847	10.5729	11.05981	11.50039	7.977744	10.1853	8.603848	7.461867	9.612782	8.747055	21.71176	6.926352	9.252915	8.013053	6.954169	8.195101	8.181468	8.989999	7.929366	10.91646	9.923944	11.76865	8.849404	8.218713	7.49065	11.01677	11.00396	8.453366	12.65381	13.59054	9.9744	11.14316	7.489121	9.65448	9.183542	10.77078	9.605125	9.54813	9.070873	10.16879	9.962485	8.027554	4.215771	7.558807	7.300088	8.263687	8.607007	10.17241	9.911067	10.79718	8.963066	9.364801	9.713584	9.132099	9.136975	8.926225	11.07098	11.67317	8.529446	10.41008	9.493942	13.32297	11.23595	6.488781	8.196868	7.925299	9.117952	12.63812	7.51186	6.840101	5.854789	6.629811	8.693678	10.32425	9.358847	9.425956	9.547536	7.604583	8.191504	7.735564	6.581062	10.69356	10.1424	8.498407	8.561855	8.095092	8.938177	7.958952	3.002305	7.062866	7.306935	10.77696	9.287434	9.138628	11.03857	10.87011	10.59556	7.940537	8.523655	7.855503	11.22218	8.111056	6.438739	8.347525	8.600848	7.761405	11.18906	9.103873	7.137933	6.826337	10.33579	8.321304	9.521897	9.148058	9.327015	6.910729	9.022293	9.914492	8.03678	6.444357	13.35262	20.63267	14.6056	13.15817	13.02204	4.287381	5.806923	0	8.25961	7.360945	4.63976	4.023828	6.516356	13.59684	13.89107	7.40214	9.585158	8.737346	4.326935	7.668555	8.305037	6.72519	11.22264	5.758697	7.283487	8.987084	9.093258	11.0409	11.38345	7.753751	12.83921	13.58056	13.80514	11.98249	8.735965	0	5.998774
7426	Chr1	28888728	28889246	8.031512	8.489331	4.992759	4.327753	7.155797	5.443637	8.712723	6.087628	5.2672	6.866273	7.086221	7.68958	4.589751	5.344356	6.510606	6.181484	6.746243	6.449356	6.968325	6.211336	7.001974	6.635537	7.385844	6.778267	6.68965	7.839053	5.036236	5.501981	5.274322	7.656763	9.848216	8.32509	8.571663	5.774744	8.518659	6.627298	5.715107	5.639138	7.392101	5.183356	5.617048	7.000665	8.638346	6.810092	7.692591	6.470533	6.61095	6.885606	6.466186	6.843356	6.774703	5.217307	6.059577	6.64036	8.210511	7.731287	7.19057	6.206461	3.76554	5.845355	5.654859	7.675954	5.412455	2.762938	5.898892	7.815619	6.772529	6.489353	3.35297	7.094534	6.514382	6.942107	6.560023	4.579705	6.391205	6.052428	3.977926	5.267606	5.258488	6.919037	7.477712	6.883639	5.230546	7.394135	7.082006	6.221615	7.783742	8.237143	6.814171	6.755187	6.525474	8.268374	8.558178	7.102156	7.688052	8.59735	8.517622	7.370822	8.464913	7.025558	5.566482	6.878108	7.490799	6.336537	6.330673	5.096799	7.033773	6.019431	7.478181	6.146554	5.211505	7.622646	3.706763	5.786384	6.259197	5.082027	6.97135	7.6405	6.261784	7.509778	8.099788	5.841772	3.58829	8.725423	3.837799	8.319638	10.52357	6.636483	1.703749	9.292061	5.018826	7.138093	5.748326	7.964435	7.377009	5.805222	6.457186	7.851672	4.368673	3.399734	4.700082	5.285024	6.957093	7.481758	5.758697	8.578329	7.723275	6.786014	3.548859	6.403192	10.28215	9.062972	3.39514	6.434597	6.895584	8.106346	0.847676	8.233612
7427	Chr1	28891929	28892490	10.53189	10.5106	5.580143	8.559334	9.20031	6.476051	5.522148	7.142817	6.84736	8.754498	11.18294	2.940134	7.677402	6.820037	6.360361	5.705985	6.474582	7.444399	8.172727	6.541727	7.498176	8.338462	8.116312	6.175754	8.218713	8.535858	10.38724	9.02518	6.936095	8.623933	10.34063	9.267553	7.648561	6.947739	8.140051	6.627298	7.583507	7.002446	7.084096	6.651974	7.55396	8.346947	6.980482	3.242901	7.02367	7.687214	6.229549	6.426565	6.860466	10.06839	7.198121	6.95641	8.018228	6.969634	7.707827	6.887874	6.880632	6.793559	8.754881	8.648739	7.068574	7.120457	7.910511	9.025598	3.83428	6.926036	6.628432	7.557221	6.96386	7.261465	8.468697	7.360306	7.676623	6.442636	7.313013	7.901781	4.237356	5.267606	6.836035	9.344677	8.70251	6.505417	8.426991	8.441093	7.517822	6.963642	6.616181	4.381459	6.759658	7.827439	7.677029	9.90282	10.24868	6.897286	7.25288	8.27893	7.544179	11.97759	5.768126	6.457314	6.5029	7.511618	5.677739	4.394695	6.330673	5.415349	7.664388	7.294134	8.020078	5.882186	6.606133	6.718264	6.203154	7.361159	7.966251	6.277799	7.274452	6.746399	8.465005	8.234406	10.10995	6.259042	10.31633	11.38099	11.5134	10.12826	9.354286	9.539945	1.703749	10.11802	8.699299	8.208807	6.035742	0	4.918006	8.085845	8.189602	7.647732	4.014456	4.326935	11.37915	6.040027	8.696367	0	9.789785	8.416473	8.144545	6.650293	8.67499	10.67199	7.753751	6.797229	0	10.41235	8.817305	8.814667	0	5.293036
7428	Chr1	28894871	28895173	3.409604	0.6063808	2.055842	2.596652	3.194552	2.534107	4.17229	1.948041	2.89696	0	0.1107222	0	2.670401	3.66926	3.555792	2.734118	2.082733	2.76401	2.150718	1.718029	2.536148	2.701192	3.733504	2.937249	2.67586	2.903353	1.573824	4.633248	2.817789	5.15824	5.416519	6.126009	1.978076	4.060367	3.21816	2.461568	4.396236	2.54071	3.18271	3.196403	2.808524	3.410581	1.221584	0	2.87636	2.765185	2.097705	2.295202	2.365678	2.989052	0.9526925	3.076874	2.509522	2.030523	1.926957	1.546257	3.781248	3.606457	3.388986	3.638435	2.76317	4.443973	1.873542	1.105175	0	2.033332	1.873253	2.628599	0.2579207	2.503953	2.062888	1.923716	2.233199	4.03635	4.363226	3.138296	0.6918133	2.172888	2.103395	3.101637	2.642984	2.496265	4.242554	3.79522	2.505941	2.283161	2.335123	2.365988	2.943722	1.822828	1.074784	3.941899	3.064039	5.053457	6.092419	3.396484	2.271366	2.303382	1.498215	3.46112	2.809253	2.986547	1.860772	1.430831	2.072875	2.22985	2.328422	2.124505	3.251383	2.379311	2.422249	4.134316	2.723336	4.174986	3.808043	3.348159	4.607153	3.169995	3.36281	4.479517	4.552436	1.251808	0.4485363	0	1.096514	3.978957	0.7795239	8.710384	0.8518743	5.368746	8.699299	14.27619	5.46091	0	1.157178	0	0.7874617	3.263033	3.424095	0	6.184319	0	2.782837	0	0	2.265974	1.965925	2.035804	2.957383	0	5.056794	1.762245	2.829283	2.456846	1.243466	2.282369	0	0.117623
7429	Chr1	28896722	28897052	2.348839	0	1.174767	2.308135	1.405603	1.78326	2.086145	2.51622	1.492373	1.201598	0.4428888	2.940134	2.920751	2.871594	3.205221	3.447366	2.807162	3.574786	1.634545	2.643122	2.205346	1.820368	2.272567	2.899592	2.67586	3.367889	0	3.426673	4.33506	2.982108	2.855983	3.377159	2.967114	3.789676	1.325125	1.893514	1.8684	2.602679	2.92604	2.33251	2.033759	1.615538	0.9598163	0	3.478389	3.539437	2.415539	2.983762	2.050254	1.573185	4.340044	4.080202	2.631937	3.018345	2.513422	1.827395	3.843236	4.445168	2.259324	2.087627	3.341508	2.726983	0	0	0	1.58854	0	1.478587	0	1.168512	3.148618	2.258276	3.070649	2.56153	2.765425	3.36246	0.51886	3.292254	2.548344	2.823285	3.094226	1.739821	3.254562	2.02848	2.505941	1.598213	1.790261	2.541246	3.052749	1.501153	3.224352	3.46118	3.486665	4.233977	4.496785	3.714904	1.784645	0	1.198572	3.099511	2.913299	2.896045	2.099332	2.044044	2.352994	0.7963748	2.570965	2.195322	2.546917	2.974139	1.908438	3.229935	2.647688	3.515777	3.939355	2.212177	3.879708	2.357176	2.956954	3.162012	4.788926	0	0	0	0	0.7234468	0	0.4147802	0	0.825961	0	5.710474	2.011914	0	0	0	0.9449541	0.6118186	3.778312	0.3090668	0.4947455	0	2.319031	0	1.151739	2.265974	0.9829623	0.2714405	1.577271	0	0.3371196	4.531486	0	1.169927	0.9043389	2.833286	0	0.4704921
7430	Chr1	28904200	28906523	26.1403	27.08501	27.31333	20.00384	21.33961	23.18239	29.8196	28.16543	25.54592	18.71059	18.04772	18.31929	21.19631	21.53696	22.08598	17.53402	23.13644	22.81229	17.50684	23.45771	25.30635	25.95493	29.86803	24.96662	24.91098	24.96883	14.16441	21.09093	20.95279	25.22702	25.50688	25.68212	24.92376	26.97888	23.37899	20.44995	23.73967	24.16773	27.25837	24.79372	24.11457	27.5539	28.61998	20.43028	29.43252	22.17678	23.58329	24.67342	24.44534	24.85633	23.71146	24.01299	27.11508	22.71991	22.53702	27.41093	25.10501	24.23875	26.26464	22.42707	22.49092	22.72486	32.05839	26.7084	24.92282	22.68436	25.07277	21.35736	24.24455	16.60956	25.84038	27.18295	26.65882	27.09012	27.90007	24.602	23.60813	25.67958	20.06316	21.79099	21.07941	26.2486	21.85206	22.31328	25.49522	28.65367	26.23121	26.63927	23.16818	29.3797	26.40898	22.01695	20.70868	23.08201	23.20921	24.19995	26.28295	19.80908	14.23304	19.94019	21.64165	20.45332	21.80443	20.74705	23.13777	26.59892	21.24685	22.51975	20.15858	23.72702	16.29513	20.15479	16.34001	20.06923	16.72037	18.23551	26.30927	27.39201	24.17745	22.66108	20.87026	16.27351	15.69877	14.41592	29.05762	27.49098	28.06286	20.32423	0	11.76994	14.3873	28.19547	20.11914	0	24.73468	17.83032	15.90673	18.76244	20.78072	19.47121	12.12126	39.26018	27.24862	15.84372	17.27609	23.79272	25.69744	29.17986	20.30736	2.134397	22.2499	34.99314	16.40984	24.45147	25.43453	25.42087	19.49655	20.58403
7431	Chr1	28910962	28911913	10.68343	4.648919	1.174767	5.577993	11.24482	8.447023	8.712723	6.899312	6.145067	7.03793	5.757555	0	8.762253	9.213032	8.113216	6.954169	8.330931	7.112718	9.119042	8.722302	9.041919	7.164031	6.655376	6.853581	7.32676	6.793846	4.406706	10.0387	7.29735	8.70453	8.764912	10.28855	8.967279	8.662116	8.897266	4.923136	8.023131	8.11788	7.443435	9.243652	7.844497	7.987939	8.027554	7.134382	6.488533	7.63191	7.882286	10.67269	7.727881	6.056763	9.209361	8.762401	8.507891	8.616004	10.55637	8.012425	8.244361	8.135496	10.92007	7.754042	10.08878	8.988946	3.330742	5.710072	7.668559	6.29062	5.475661	7.721509	4.642573	5.258302	6.405809	7.276666	6.769386	6.20977	9.340992	7.84574	2.161917	6.979578	7.240534	8.986795	7.800027	9.228615	8.833811	8.702832	11.54912	7.249037	8.095092	7.360851	6.432578	7.934664	6.448704	7.114647	11.72787	9.628884	8.41334	6.156127	7.6253	7.831498	7.640895	9.660142	9.208106	8.145128	7.681647	2.044044	8.011383	6.370999	8.392019	4.957178	6.015059	5.02299	5.138103	9.237613	11.87677	7.544272	8.403957	6.516953	8.001897	7.6405	6.72562	8.695532	8.750136	0.8345389	8.52219	6.449226	0.548257	6.149298	0	11.19907	1.703749	9.292061	8.699299	8.208807	5.46091	0	3.326886	9.122492	6.614678	9.483188	6.375901	0.9272003	5.4422	3.775017	6.493287	10.78253	5.758697	10.03503	10.11047	5.564531	5.914766	0	6.236713	7.552477	2.263426	5.26467	7.573839	5.587869	16.10584	5.528282
7432	Chr1	28912401	28912658	3.333835	3.840412	6.167526	2.788996	2.555642	1.313981	1.840716	2.029209	1.229013	1.029941	1.993	0	2.670401	1.874513	2.253671	1.545371	1.539411	1.91638	3.613205	3.36998	3.032351	4.345396	3.327688	1.732224	1.97504	1.393609	3.462412	3.330147	2.095279	0.8865725	0.2954465	1.570772	3.230858	3.338524	1.987687	2.177541	4.066518	2.168899	1.848025	3.54196	3.099061	3.859341	3.053961	2.107886	1.60541	1.880326	2.161272	5.852765	2.917669	4.168941	2.540513	1.203994	2.448314	2.579313	1.508053	1.827395	4.401125	4.61291	3.953817	3.340203	3.212988	2.878483	0	0.9209794	0.4424169	3.240622	3.026023	3.039317	3.61089	2.670884	1.302876	1.338237	1.1166	4.191595	4.793404	3.978911	2.161917	2.238733	3.235993	3.340225	3.545467	2.874487	2.092218	3.468046	3.377572	2.169003	1.868098	1.226809	2.235048	2.144504	2.149568	3.653468	6.339391	3.824238	3.408853	1.167541	1.379044	0	2.0975	2.117999	1.924858	1.810028	1.717635	2.963864	2.745159	1.433475	3.007544	1.770421	1.137984	1.652299	1.101022	3.100737	3.328522	3.442532	3.501649	2.331754	1.515511	1.70692	2.20322	2.63501	3.429107	1.251808	1.345609	0	4.386056	4.702404	5.846429	2.073901	0	1.238941	4.34965	4.63976	3.736412	5.068277	1.446472	0.2073294	1.732416	3.976821	3.896384	4.326935	3.215846	0.7550034	2.898789	5.941396	5.758697	6.312355	4.774388	2.578685	2.365906	4.98026	5.393914	2.013994	0	3.50978	3.84344	1.416643	0.847676	1.529099
7433	Chr1	28916222	28918023	26.1403	30.31904	27.60702	28.27465	26.06754	25.15336	28.59246	24.83752	26.77493	21.97207	20.48361	23.06874	23.11566	19.0642	20.68369	19.43601	19.46902	20.67479	18.19507	21.21105	27.23602	24.19328	26.05336	22.40594	27.20458	23.16876	11.64629	21.04267	14.16119	24.01806	26.09777	25.91773	23.3413	21.3846	20.91804	17.8937	19.67316	23.48608	22.89498	17.19146	20.33759	19.20695	19.28358	19.13312	22.14128	18.80326	19.51502	19.50922	18.29457	17.77699	20.95924	22.47455	22.27966	22.9943	22.11811	20.24191	22.56351	23.73552	22.21669	21.59202	19.59923	18.88689	28.10313	31.68169	26.83996	22.62081	22.62313	22.42523	27.59752	25.62379	27.68612	25.25923	25.89116	18.39644	24.64301	22.36036	16.69	22.91409	22.57105	22.02958	22.17528	20.87785	19.87607	22.18241	22.55347	18.83608	21.40529	18.3145	25.02164	22.73174	24.10587	15.57531	17.96161	14.13602	17.6245	16.34558	18.81989	14.74164	16.48036	20.61175	22.63009	23.07786	17.3672	17.68098	22.74561	25.80254	20.71325	24.92752	23.03063	20.75288	19.8918	21.76976	22.01363	19.08042	19.74055	18.89318	20.42909	21.78355	21.80029	15.87593	14.48502	16.69078	26.01511	26.74532	52.08441	14.10721	13.25191	3.318242	0	10.32451	13.38354	14.99	18.68206	8.688475	21.40779	24.46486	16.06422	19.68016	16.76626	0.9272003	16.57397	23.40511	23.30626	10.34243	22.45892	12.13914	19.94009	26.60117	19.12441	0	14.83326	41.53862	26.59526	22.93056	23.28673	26.83751	0	20.9369
7434	Chr1	28918761	28919243	4.394601	3.031904	7.048602	3.654547	5.750194	3.754233	8.099151	7.223985	6.05728	7.209587	6.864777	2.261641	4.840101	5.14494	5.208485	4.576675	5.976538	4.938364	3.398134	5.286244	7.994379	4.639003	8.197475	6.10044	8.537268	6.445443	5.665765	5.501981	4.985318	6.689593	8.567948	8.089474	5.538613	8.301195	5.584454	5.869893	5.495295	6.940477	6.62209	6.651974	6.294967	6.192896	4.362801	5.512932	5.685828	5.253851	5.848148	5.393725	5.362203	7.315311	4.340044	5.08353	6.916487	5.54278	4.691721	7.028443	5.950817	7.129043	7.625219	5.547122	4.819482	6.362961	8.535025	9.762381	6.193836	6.354161	5.763854	5.832203	8.511385	5.341767	8.794416	8.113065	8.30471	6.20977	6.882836	6.780961	3.286113	4.938381	3.802291	4.453633	5.221506	5.295107	4.242554	3.075437	5.665605	5.080034	6.382668	4.731976	4.579123	6.326286	5.988082	2.98046	1.479191	2.868178	2.175864	3.396484	2.676967	5.528116	2.921518	2.014682	1.040464	3.077048	3.005862	4.803504	6.218626	5.574624	4.171755	4.603094	4.931264	5.882186	5.064702	6.266073	4.690189	4.944062	4.070667	5.38097	2.242956	2.763585	2.551097	1.317505	2.069289	7.093581	5.382436	6.259543	9.320369	3.617234	0	4.147802	0	2.890863	6.022592	1.427619	4.886077	0	5.496595	1.658635	3.622324	5.404398	3.306023	3.399734	7.668555	0	6.029481	3.740879	17.85196	5.503079	7.021159	6.650293	5.914766	2.845863	6.068153	2.517492	6.224422	4.562714	3.956483	5.430465	0	6.469267
7435	Chr1	28919336	28920305	7.879974	8.085077	11.45398	10.7713	14.56716	8.259312	7.976436	8.847353	6.05728	8.926155	6.975499	13.11752	8.094652	7.019453	7.862809	8.024041	8.557315	8.844831	7.914641	9.581317	9.427854	8.690791	12.41796	9.489574	11.34055	10.394	11.64629	10.52133	8.236613	10.07469	10.83304	17.59264	8.835407	11.45926	7.288186	6.721974	11.43021	10.53465	9.856134	7.775034	11.0404	9.962485	8.725602	10.70157	10.10071	9.180414	9.471457	9.180808	10.25127	12.90012	8.256669	10.63528	11.32345	9.823342	9.299661	12.22949	10.97182	12.32905	12.04973	11.57142	10.92416	10.85743	8.743197	8.104619	3.83428	8.578118	9.654456	5.832203	9.027226	8.012651	10.64016	10.2877	12.63153	12.34192	12.6595	11.71257	7.436993	10.40352	7.240534	8.390327	8.509121	9.304259	10.40297	7.655875	8.389453	8.162302	9.106978	7.273222	7.849925	8.578016	7.600258	11.92184	7.501613	10.44836	13.12771	7.854369	9.328824	1.382029	6.517234	6.199022	7.543364	6.878108	6.488845	7.358559	8.235478	6.530274	8.246493	12.03886	7.369802	7.336209	9.028382	9.431409	10.74205	7.65414	8.360187	8.191032	11.8816	8.778447	10.78418	10.60591	8.691014	4.172694	18.83852	0	6.030827	14.10721	6.236191	19.90945	0	8.4661	12.71436	15.7038	6.323159	0	10.26995	0	4.409786	8.259551	8.501202	8.035736	14.34762	10.57005	9.392076	3.300775	6.910436	7.121631	10.95301	8.278937	7.294878	0	7.585192	7.804226	1.131713	9.476407	7.573839	8.342453	0	7.998366
7436	Chr1	28922336	28922529	0.9092278	0.2021269	0	2.308135	2.42786	2.627963	2.822431	2.759725	1.229013	1.201598	2.768055	0	1.3352	1.356031	1.602611	2.555806	1.494134	1.253018	1.032344	2.114498	1.323208	1.350596	2.029078	2.071137	2.102462	2.845286	0.9442942	2.847517	2.601036	6.931385	4.234733	7.932397	2.109948	2.255759	1.135821	0.09467569	1.318871	2.044962	1.437353	1.555007	1.646376	1.884795	0.4362801	0.162145	1.404734	1.327289	0.7628019	1.606641	1.892542	1.966482	2.222949	3.611982	2.142275	1.975644	1.759395	3.092515	1.921618	1.593551	1.976909	2.266566	2.249092	2.423985	1.040857	1.657763	1.179778	1.58854	1.008674	2.053593	1.805445	1.085046	1.194303	2.927394	1.884262	1.08671	0.9218084	1.569148	0.6918133	0.9218311	1.739346	2.624462	2.642984	1.512888	2.557156	2.944567	1.961171	1.141581	0.4670245	1.402067	1.308321	1.072252	1.305095	1.442158	1.479191	2.526728	1.378047	1.379822	1.865765	1.382029	1.797858	2.014682	2.184974	1.086017	0.9542419	1.430831	1.904804	0.7963748	0.7761405	0.7789851	1.246364	0.5287358	0.6606133	2.067158	2.193798	1.135303	1.969677	2.152388	1.576131	1.381793	0.9276718	1.25163	2.424024	0	1.794145	0.5690493	0.548257	2.17034	0.3897619	3.318242	0	3.510334	0.6691769	1.784523	2.29933	0	1.012531	2.073294	1.102446	1.427577	2.597589	3.090668	2.7211	0	2.782837	0.8802068	1.727609	2.427829	2.808464	2.307245	0	7.826123	0	5.034985	0	1.75489	1.243466	2.282369	0.847676	2.234838
7437	Chr1	28925006	28926113	15.91149	11.92549	14.97828	23.56221	23.5119	10.98113	14.35759	16.47718	16.50389	24.54693	17.27266	14.24834	12.0168	12.80253	12.72072	14.74046	13.62832	13.37781	16.86163	14.60325	16.42983	15.20888	19.39799	15.21344	15.99145	14.57483	23.29259	20.36698	17.34024	25.30762	27.77197	30.70859	15.6268	15.33916	12.39938	12.40251	17.14532	13.44717	13.65485	18.05536	18.01329	16.06563	15.35706	11.5123	15.51897	12.66455	15.19247	10.67269	12.77466	14.4733	18.63043	13.4446	13.03727	18.05519	16.33724	17.71168	15.86885	13.41938	18.73356	19.02723	17.15736	18.53339	15.82102	23.76127	19.61382	14.3604	15.56241	11.17154	15.47524	12.77016	12.81162	12.54598	15.49282	15.67967	13.95003	12.72131	9.33948	14.09085	14.15747	17.8543	13.47277	15.12888	15.51729	17.40566	11.00435	11.64412	10.97508	12.88149	13.79188	13.51037	14.97021	17.20975	15.21454	18.64316	17.98714	18.7868	14.845	24.87652	17.82875	12.65634	14.09829	12.12719	12.02345	7.971773	11.93304	11.78635	16.54149	15.29644	13.33067	10.50862	9.688995	17.82924	13.99492	13.51377	17.77087	11.35983	16.73124	16.50023	18.32152	18.64269	18.6236	9.179928	32.29461	16.69211	27.96111	20.25651	26.50381	28.61983	0	29.5281	18.73695	32.47832	25.29263	7.240396	18.22555	16.17169	6.142201	17.13092	20.54457	24.72534	39.33227	11.32505	13.10253	14.08331	6.910436	13.91955	13.05936	14.38635	12.61817	0	21.23854	22.65743	7.921992	23.39854	12.20858	13.0646	0	11.05656
7438	Chr1	28928306	28929138	13.03227	17.38292	14.39089	12.31005	23.38412	14.92307	18.03902	14.3668	13.78251	16.82237	12.51161	17.41464	12.43405	9.811281	11.61893	12.54128	10.77588	10.20841	13.16239	15.46226	16.5401	14.79783	17.28775	13.63185	12.55106	12.83282	15.10871	16.89205	11.48791	18.53743	17.33286	21.75519	12.59375	13.0834	13.62985	11.26641	13.40852	11.83599	12.26883	12.52644	12.00886	12.29604	11.95408	12.80946	12.50882	11.44787	11.63273	11.82029	12.14381	14.63062	9.84449	12.10683	11.26224	11.19532	10.97528	14.33802	14.44313	15.18067	16.47424	13.42046	12.01658	13.98842	21.44165	24.49805	11.94526	13.08957	14.12144	15.44302	12.12228	10.34967	21.38889	16.30977	15.91155	11.33283	13.70422	13.11359	11.15549	11.12782	10.75968	11.33291	10.6364	11.49795	12.32084	9.684354	12.3118	10.84502	12.45399	11.82994	12.26551	12.7598	13.4348	14.80616	9.931712	15.70669	14.79587	11.14471	10.62675	8.292174	6.741966	8.368679	7.699433	10.95067	9.017586	6.745346	11.76497	10.35287	12.85483	13.80928	12.08431	13.08621	9.395389	12.20915	10.21251	10.6572	11.77429	10.52279	12.42719	13.73664	13.10336	10.54004	11.82451	23.78436	24.22096	14.6056	28.50936	14.10721	21.82667	17.83555	5.96312	16.31273	15.72566	21.41428	18.39464	6.516356	12.72896	12.85442	5.197247	12.54228	13.34216	20.70747	19.54245	11.32505	12.17491	4.180982	17.27609	13.91955	15.58697	17.37219	12.02669	19.20957	9.945029	19.38469	13.0147	17.89988	11.53032	14.32383	26.27796	12.93853
7439	Chr1	28930651	28931190	8.258819	8.691458	13.21613	9.328712	10.98926	8.916302	9.20358	10.14605	7.022934	5.321362	7.639832	12.43903	8.428453	7.976651	6.911258	9.509975	7.380118	7.444399	6.925311	10.70464	10.8062	9.747779	10.14539	8.661119	8.66469	9.639132	7.554353	6.418978	6.213585	10.55827	12.01482	9.42463	8.637599	8.210964	8.991917	10.509	9.232096	9.233314	8.418781	8.898095	6.101276	9.423973	8.376578	12.16088	8.227728	7.576607	7.500885	10.09889	7.018177	9.832408	9.315216	6.48819	6.732863	10.48189	9.634784	7.30958	8.244361	8.38711	12.33214	6.561112	8.09673	8.33245	13.32297	9.39399	10.17559	8.641659	10.37494	10.02153	15.73317	9.431558	9.554427	10.87318	9.770248	10.47899	9.832623	9.639052	8.907096	12.18134	6.027037	7.396212	7.477712	9.606837	8.833811	6.805222	11.44016	8.676013	11.90913	10.5155	9.158246	10.07917	8.06088	13.26786	10.46	9.833754	8.993571	10.61401	8.842103	20.26976	7.416162	7.800436	9.000013	9.050142	6.297997	7.665166	6.554768	9.875048	8.246493	8.073119	8.345217	8.988508	6.385928	6.718264	6.35445	6.335724	4.464602	6.576741	8.911204	10.16024	9.334697	7.641528	7.626808	15.43897	11.66194	10.62225	19.73725	22.06513	15.59048	5.392143	0	4.542785	7.360945	12.49166	11.49665	11.58463	9.402071	11.19579	9.292048	9.687128	6.730118	15.14427	10.63703	12.08005	8.000657	5.281241	13.82087	10.52059	8.987084	6.921734	10.0551	15.65225	7.416632	10.06997	0	11.81626	8.478178	9.365584	2.543028	9.174596
7440	Chr1	28931458	28932409	22.04877	20.21269	23.20165	20.58087	23.12856	19.80358	24.78831	19.31807	21.85888	23.8603	18.9335	17.18847	18.44246	15.63424	14.4235	15.33483	14.85079	15.62587	18.49617	20.35204	22.38426	23.89968	24.99824	16.64441	19.68669	21.13641	24.23688	16.36116	15.53396	19.98818	23.53724	26.31043	18.1983	13.89548	18.6464	18.84046	15.60664	21.19324	17.3509	18.05536	15.97953	18.66844	15.70608	25.29463	18.26154	14.26835	17.86228	21.0011	17.26945	16.43979	18.20701	17.12347	15.36317	19.97596	21.02896	20.66362	18.47233	17.78067	21.93427	18.90793	18.12125	18.07889	29.56033	35.5498	20.49865	21.28644	24.92867	17.90733	20.89158	17.44421	22.25747	21.99728	23.58817	19.32791	20.70996	16.58814	14.70103	19.81937	16.78671	14.63337	14.63311	17.09563	17.37704	16.55501	19.3938	15.06886	15.48965	17.70109	18.15295	19.51499	16.12176	25.28584	17.53898	17.61881	16.53657	15.39032	16.22404	16.12367	18.80259	14.77433	14.93066	15.02324	14.55219	19.62282	15.29446	17.04242	17.56018	18.19993	13.71	15.06897	12.18465	17.82924	18.68511	15.05192	14.53184	15.60481	19.70164	22.75894	19.71302	16.00768	13.95292	25.45344	29.15486	29.02152	20.83377	26.40581	34.29905	25.71637	9.370617	20.02955	23.42119	31.0507	21.84364	24.61735	19.23808	17.623	16.85168	17.33486	10.6265	19.47121	25.23202	19.63009	20.05962	18.48434	29.94522	22.01232	17.5529	23.07245	18.33577	21.34397	16.85598	24.92317	10.18542	24.21748	22.83456	19.7543	0	13.64427
7441	Chr1	28935054	28935732	9.471123	2.829777	10.86659	11.73302	13.16155	11.35655	10.55344	10.55189	9.74432	10.98604	10.51861	7.68958	10.3478	9.332682	8.263461	7.905167	9.462851	9.618753	10.15139	11.89405	9.758656	13.74085	11.11935	8.623462	9.110667	12.07795	13.22012	9.893914	9.103625	15.63592	12.90116	15.00087	12.26407	10.37649	10.69565	8.615487	10.55097	7.931974	9.342794	7.170309	9.200336	10.77025	9.510907	10.37728	8.160836	7.63191	6.80165	10.09889	10.80326	9.045815	12.80842	11.37105	9.487216	11.90874	8.796976	11.10494	12.21157	13.9226	11.29662	6.441819	12.01658	11.10993	14.98834	6.078464	10.76548	10.86562	14.12144	8.460802	9.800988	7.84572	12.16018	10.45498	11.02642	8.460811	10.13989	7.565535	6.399273	9.876762	10.47653	9.782087	6.123988	8.093949	10.28674	10.07696	7.299914	8.733092	7.55023	7.44848	10.57559	10.40084	8.367961	10.76811	6.97333	5.668067	7.83311	9.871031	9.085463	6.449469	8.989288	9.505167	9.468222	9.140643	6.82283	5.314515	8.963785	8.123023	10.13834	10.69334	8.074268	7.931037	8.514571	8.785422	9.077786	10.07124	8.972975	7.652935	10.6692	12.92382	13.2773	9.815411	9.223117	6.676311	25.11803	11.57067	24.67156	16.27755	11.69286	5.392143	0	13.21538	11.7106	12.13476	9.197321	5.068277	13.59684	16.37902	7.717125	8.56546	7.674696	7.108535	13.85287	6.040027	8.812318	9.462223	4.031088	6.312355	8.425391	9.77186	10.0551	4.268794	10.78783	14.34971	0	11.58227	8.704262	9.365584	0	8.351235
7442	Chr1	28938079	28938753	4.167294	7.680823	7.635985	3.558375	6.77245	5.537493	6.626578	5.681786	4.74048	5.321362	4.428888	2.261641	7.510502	7.737352	7.161666	9.450537	6.474582	8.402589	4.430478	4.228995	5.403098	4.345396	5.032114	4.44353	5.606564	5.284102	3.462412	3.86104	3.757052	6.206008	5.219554	5.497701	5.670485	4.962671	4.732588	3.976379	4.066518	4.957484	3.490714	3.54196	4.164363	4.936367	1.483352	4.377916	5.083799	4.4796	4.068277	3.098523	3.233093	3.22503	4.551753	3.745759	3.611263	5.378143	4.189036	5.482185	5.268952	4.61291	5.554172	4.294546	5.52634	3.433979	4.57977	6.078464	5.898892	3.367706	4.466987	5.667916	7.995543	4.423651	7.817259	6.105708	5.373636	4.113972	4.73195	4.371198	4.496786	5.926057	4.044991	2.823285	2.385132	4.31173	3.254562	3.66435	5.338743	7.477353	8.951303	9.463952	4.960717	6.111836	4.682988	9.229813	6.128078	8.058215	7.688052	11.88769	10.62675	5.06744	5.019019	3.926047	5.358389	5.068079	3.244422	3.066066	3.081301	2.866949	4.074738	4.532277	4.118419	3.436783	3.816877	4.780303	4.387597	4.321476	3.939355	3.467736	5.880182	7.234091	5.102195	8.300281	9.045749	1.669078	6.279508	2.46588	2.193028	5.064128	0	9.539945	0	6.194707	1.338354	3.569047	3.448996	1.448079	6.943067	13.68374	4.567278	2.753184	3.187951	7.108535	2.226355	0	4.290208	0.2200517	3.455218	2.589684	5.195658	6.921734	4.534654	1.422931	0.5056794	6.797229	4.526853	3.743766	4.182568	4.486036	0	3.646314
7443	Chr1	28939558	28941108	14.77495	17.9893	20.26473	20.29235	20.44513	17.08176	23.80659	19.64275	16.59168	14.59083	14.83678	16.50998	14.60375	16.71108	16.52692	14.97821	16.48075	15.84699	14.15172	17.84107	19.18651	17.85136	21.26474	19.73229	19.7504	14.6329	7.239589	17.27815	13.94444	18.69862	23.04483	17.9068	18.00049	19.57999	21.5806	15.05343	15.60664	17.22726	18.58292	14.77256	15.10792	20.01472	16.05511	15.07949	16.72302	14.65548	13.85757	17.32877	17.66373	15.49587	14.60795	15.11681	15.97525	18.43935	19.77225	22.35045	19.27817	21.89036	16.00355	19.86228	17.67143	16.9174	26.02142	31.1291	19.46634	15.44061	10.95132	13.96443	22.95495	19.78123	22.90891	22.58276	20.23837	14.28247	14.56457	12.66527	12.62559	14.68345	11.16418	17.21806	15.92237	16.94434	18.19068	11.77827	16.88786	17.18079	16.65721	16.12377	14.33702	15.7621	11.74585	16.63289	17.32767	18.02855	17.98714	17.30084	15.00724	21.19111	11.01188	10.22839	10.50869	9.050142	15.31558	14.0017	14.95832	18.15735	16.92956	16.85441	15.76921	16.12644	15.34091	17.70004	13.54103	13.80675	12.03692	14.58841	21.09591	21.78355	17.21991	17.85219	13.1252	7.92812	18.83852	16.50243	26.86459	23.87374	28.45262	19.49467	0	11.56345	15.72566	33.54904	22.9933	8.688475	24.73468	18.65964	10.07951	18.45653	17.47469	25.03441	17.56346	21.14009	15.65346	14.30336	6.910436	13.11028	14.46359	12.62199	15.57555	17.78664	8.596551	15.10495	11.88299	23.04756	22.38239	19.36079	24.5826	17.76108
7444	Chr1	28947114	28947947	9.016509	8.085077	10.27921	11.63685	9.583656	11.16884	9.20358	8.766184	7.725227	10.64272	13.72955	3.618626	9.847103	10.28988	11.26836	9.272225	9.462851	9.913581	10.88263	6.938195	11.90887	11.33326	10.47004	11.2218	11.85024	12.01988	0.3147647	7.673816	10.18739	14.50755	16.05259	13.19448	10.4838	8.210964	7.856096	7.952758	7.143884	9.295282	10.93415	7.947813	9.297182	9.064964	7.853042	8.269397	10.43517	9.291021	10.86993	6.426565	9.935847	10.93364	9.103507	8.494847	9.364801	10.37213	12.06442	12.08892	8.554299	13.25163	9.978682	9.782022	9.831744	7.726453	9.784053	8.47301	16.5169	11.05624	7.49301	9.857245	6.705939	11.85205	9.880146	9.785861	12.14302	6.054526	11.00025	9.358847	9.166526	10.99613	10.19338	11.05455	6.962008	7.488794	9.647452	9.815224	9.261085	9.075566	8.484279	10.69076	10.194	11.36587	11.43877	7.595367	6.022421	5.531487	8.848513	11.78155	11.43795	11.05623	11.98572	11.72648	9.832385	7.511618	8.731313	7.767368	9.748116	9.078673	10.76895	8.781287	8.507786	9.847704	8.734776	9.431409	8.4726	9.228916	9.760846	8.250821	8.183758	6.908963	10.20439	7.378027	7.745053	14.18716	12.11048	13.84687	5.48257	13.38377	9.744048	9.954725	12.77811	7.227158	6.35718	4.63976	1.724498	2.172119	7.087715	8.500504	2.67737	8.259551	5.313251	7.108535	1.236864	0	8.000657	0	0	8.254618	10.67216	7.328895	8.477831	9.249054	7.416632	12.83921	13.0147	5.966626	7.573839	8.342453	0	5.998774
7445	Chr1	28953123	28955154	41.44563	47.70195	44.05376	43.85456	32.32887	37.35461	44.17718	38.79848	41.34752	48.75054	47.72127	55.41021	29.37441	26.9212	27.54487	31.44235	29.61103	29.96186	31.1854	30.46198	39.58596	36.58353	43.09762	37.09218	39.69192	41.80828	41.23418	26.59291	28.32239	50.93762	48.25626	46.96607	32.50638	33.92662	29.90996	25.75179	29.01516	37.18113	34.0858	30.84097	29.24739	33.7468	30.53961	35.9962	34.44943	33.40343	31.46558	28.69002	30.04411	28.71063	35.24962	36.52115	32.25654	37.31772	33.09339	40.34326	33.7213	39.1678	39.06748	32.32839	34.82879	28.27983	73.48449	73.30996	60.90606	35.90101	41.49975	41.07186	46.94158	37.72623	53.9608	43.74364	43.12866	29.96214	32.50911	26.28323	29.31559	37.4	32.07678	31.69237	25.52736	26.77811	32.83621	35.79285	32.25037	27.2267	28.41066	33.82486	34.88856	38.38662	35.62141	29.22774	29.68948	30.18416	33.58083	31.62976	31.79912	45.60696	30.56358	30.84013	28.30062	29.05096	28.72268	27.39019	29.41242	27.87312	28.76571	31.23022	34.41047	26.96553	30.0212	30.16759	30.48623	26.88105	32.21517	30.73132	28.97657	29.74918	25.33703	31.15899	28.43794	49.65506	58.30972	48.55888	41.11927	37.61923	45.99191	38.57456	0	32.00599	31.45131	41.40094	31.04096	23.89331	33.70281	50.58836	21.41896	32.83426	29.39999	28.12508	37.60066	16.61007	32.58239	27.94657	44.91784	32.53291	28.92718	39.90176	27.01076	24.18983	32.86916	61.42681	37.91239	40.59646	40.017	42.18448	19.49655	34.93404
7446	Chr1	28955279	28955568	2.879221	5.053173	1.468459	2.981341	3.577898	4.223512	4.049575	3.896082	5.53056	5.664675	5.093222	7.915744	4.923551	2.911478	3.004895	4.279489	4.482403	3.611639	3.527177	4.361151	4.410692	5.63727	5.437929	4.06696	4.141212	4.355029	3.777177	4.971089	2.745538	6.12541	6.893751	6.047471	4.15396	5.233362	2.555598	4.16573	3.956612	4.213861	4.363393	3.110014	3.389598	4.397854	5.671642	5.188641	4.749339	4.700814	4.322544	5.967525	5.441059	2.989052	4.340044	4.481533	4.590589	4.115925	5.110624	5.060479	4.463113	3.85807	4.706925	3.877021	4.305404	4.393473	7.077826	7.552031	6.783726	5.210412	6.484336	5.257197	9.543068	5.091372	8.685843	5.603869	6.490236	4.191595	4.977765	4.315157	4.064403	4.675	4.004541	4.016223	4.25456	4.160441	4.707491	4.842177	4.14025	4.280927	3.658359	5.520638	4.306556	5.039584	3.761744	3.749611	5.177169	4.507137	3.481382	4.351745	4.867212	6.449469	4.794287	3.512779	3.90174	4.072564	4.246376	4.701302	4.257798	3.026224	4.220264	4.886361	5.148023	4.428162	4.9913	3.488329	2.345095	3.772136	4.508373	3.826468	6.243905	5.039479	5.276133	4.743018	3.547353	6.259042	3.58829	2.276197	4.386056	2.893787	3.897619	7.466044	1.703749	4.542785	6.35718	6.067379	8.622489	5.068277	4.918006	4.768575	4.409786	3.670912	3.069878	4.945068	9.152792	3.775017	5.101869	5.061189	12.09326	7.283487	5.897774	5.835972	5.12613	7.826123	5.393914	7.804226	6.790279	3.977751	5.765161	4.95825	5.933732	5.528282
7447	Chr1	28960175	28960601	2.576145	0	4.405376	2.211963	3.322334	3.660377	4.295004	2.191546	4.916054	5.321362	4.539611	5.427939	4.756651	3.988326	4.407179	4.160614	3.39576	5.012071	3.785263	5.08801	5.237697	4.87389	4.869787	4.631816	5.98883	5.51637	2.832883	3.233621	3.468048	6.689593	4.727144	4.947931	5.077062	4.511519	5.016543	6.059244	4.506142	3.594176	4.568729	3.54196	4.939128	4.577358	4.711825	4.864351	5.953396	3.705348	4.00471	2.295202	5.519915	4.640896	6.351284	4.749087	5.937161	5.54278	5.697089	2.530239	4.5251	6.12259	2.824155	3.04197	4.112625	3.181481	9.575882	8.288814	5.16153	5.019788	2.737831	5.010766	5.674256	5.926023	7.600113	5.43659	5.652786	3.803484	4.670496	5.099731	3.37259	5.530986	4.61129	4.891043	4.641339	3.252709	4.881843	3.79522	4.358158	4.566323	5.292945	3.329909	4.306556	4.610683	3.147582	4.230331	4.120604	3.960818	4.061613	5.094726	5.759535	11.05623	3.745537	4.339315	3.849717	4.072564	2.862726	1.941842	4.201774	3.822599	3.832194	2.266139	3.684901	3.304599	1.98184	2.260954	1.210371	3.442532	3.020172	2.989428	4.425292	5.364607	4.000584	4.01839	3.25174	0	0	0	0	2.532064	1.169286	2.073901	3.407497	6.607688	0	0	0	5.068277	3.616181	5.597893	2.834862	2.753184	3.306023	2.163467	0.2473727	0	2.319031	5.941396	0	1.780408	5.195658	3.528727	5.914766	7.114657	3.876876	5.790232	7.921992	4.913692	3.730398	5.745274	0	5.410659
7448	Chr1	28967480	28968172	5.909981	4.851046	4.992759	6.251199	3.577898	7.508465	5.276719	4.951271	5.091627	3.433136	5.093222	0	6.509102	6.022372	6.460524	5.468236	7.606502	6.633623	3.828277	4.228995	5.458231	6.40065	7.79166	6.74061	6.243674	6.793846	0	4.054092	4.985318	6.286605	5.219554	5.890394	5.670485	3.879906	3.691419	4.82846	1.8684	6.258823	5.544075	5.096967	5.423356	4.577358	4.013777	3.567191	6.220965	6.194014	6.865217	5.164204	4.021652	6.45006	4.02248	5.016642	6.181993	7.134271	6.283555	7.30958	4.215162	6.961301	5.365895	8.111921	7.582652	6.716459	6.661483	8.104619	7.373615	5.591662	6.772529	4.025042	3.868811	4.507116	7.708686	6.691187	5.024699	6.830747	6.083935	5.884305	3.459067	5.201761	4.48994	6.919037	7.026471	4.236086	5.753601	4.580438	5.338743	6.050378	5.682132	4.907234	5.723904	6.969638	5.066839	4.134187	3.486665	4.370557	5.512189	5.200866	7.057458	6.910145	5.468483	5.21751	6.919085	5.430085	3.912392	3.474875	6.162602	3.026224	4.317282	5.098812	5.635731	5.68391	6.97314	4.651106	4.085004	5.823006	5.777721	5.321182	8.729342	6.583835	5.68199	4.347766	5.439274	7.093581	4.933899	3.03493	1.644771	2.532064	7.405477	0	0	0.825961	0	0	0	0	4.050123	8.707833	6.772171	1.325607	4.486745	0.9272003	3.710591	7.550034	5.101869	1.100258	6.334567	3.722671	6.740313	2.714405	7.097719	4.98026	1.854158	0	0	7.253546	8.930347	6.768405	0	3.058199
7449	Chr1	28968373	28968596	1.969994	2.021269	2.349534	2.404307	0.8944746	2.158684	1.718002	2.597388	2.458027	3.604793	2.435889	0	2.169701	2.113813	2.003263	1.901995	1.675242	2.174354	1.97866	0.9250927	1.764277	1.11571	0	2.485365	3.440392	3.019487	0	1.206575	1.156016	2.095535	1.477232	1.021002	1.714333	1.894838	0.6625623	1.893514	2.637742	2.416773	2.566702	0.5183356	1.936913	0.2692564	0	0.8107252	2.274331	2.875792	2.161272	1.147601	1.498263	1.10123	1.481966	3.745759	2.815561	2.853708	2.513422	1.686826	1.921618	2.26452	1.694493	2.803384	2.184832	2.575484	2.081714	0	1.622195	1.461457	0.8645781	2.546455	0.2579207	4.674046	3.800056	2.760115	2.093624	1.785309	2.21234	1.064779	1.643057	2.041197	2.022495	3.101637	1.804965	1.134666	2.26657	2.355654	1.198493	1.655292	2.179448	2.453617	2.671155	1.393928	1.842487	0.7691511	0.8452521	0.9560594	1.523105	2.122802	2.514726	0	0.7491073	2.324633	1.664742	2.262535	1.288227	0.5110111	2.633112	1.2742	1.649299	1.628787	1.84245	1.718391	1.908438	1.744165	2.647688	1.941002	1.882136	1.614291	2.606679	2.519739	2.435138	0.527002	0.8868381	0	0	0	0	0.3617234	3.897619	0	0	1.445432	0	0	0	0	1.735767	0.6219881	0.6299694	0	0.7084335	0	0	0	3.71045	0	0	0.647421	1.965925	1.492923	1.380112	2.134397	1.179919	0	5.092709	0.2339854	1.130424	1.810155	0	0
7450	Chr1	28972397	28972810	5.379598	6.063808	4.111684	2.11579	2.172295	3.848088	4.417718	4.301924	3.774827	3.433136	3.875277	2.487805	2.336601	4.028209	2.85465	3.625678	4.029635	3.980174	2.66689	3.832527	2.922083	2.055255	3.976993	4.104617	3.886368	4.587298	0.6295294	3.667988	2.673287	4.51346	3.249911	3.926929	2.901178	2.526451	2.650249	3.408325	3.846707	4.151893	4.260725	3.973906	2.517987	4.756862	2.617681	3.729336	5.75272	3.262918	3.686876	4.246124	2.286822	3.539667	4.869317	4.481533	4.468173	4.774473	4.272817	3.935928	3.843236	3.522586	3.953817	3.578789	3.534287	3.433979	3.747084	4.420701	4.571641	2.605206	4.034698	2.87503	2.837128	3.505535	5.211506	5.52023	5.164274	2.56153	3.379964	2.521845	2.507823	4.01655	2.346095	2.425639	3.158689	1.966754	3.661382	2.355654	2.723848	3.481821	3.347009	2.716505	4.252043	3.538431	4.068825	0.5768633	3.275352	2.731598	2.538508	2.335083	2.190246	0	3.895358	3.616096	4.265902	1.90053	2.528741	1.022022	3.52949	2.548399	2.473948	4.744728	3.576521	4.03161	1.98184	4.263514	3.555466	3.369287	3.282796	2.451331	4.667773	4.795633	4.058564	1.119879	2.128412	0	3.58829	0.3793662	0	0	3.897619	0	0	1.238941	0.3345884	0	0	0	3.037592	3.31727	1.732416	1.019698	2.243373	0.6181335	0.2473727	6.79503	2.087128	1.100258	5.182827	3.884526	2.246771	5.428811	2.957383	2.845863	2.022718	3.020991	0	0.5849634	3.504313	3.856417	2.543028	2.587707
7451	Chr1	28974956	28975646	3.788449	9.904219	2.936917	5.674165	6.005758	11.82583	8.590008	6.00646	3.9504	2.574852	4.428888	0	4.589751	5.623539	5.458893	5.408798	6.338752	7.260132	3.312105	3.303902	5.954434	5.989599	3.003036	6.401696	5.670275	6.735779	0.3147647	4.874563	6.141334	6.77019	7.28768	4.398161	5.27487	4.240828	6.247016	4.923136	4.176424	2.97449	5.133403	4.66502	5.810739	3.859341	4.101033	6.647947	5.75272	4.4796	3.559742	6.197045	4.731356	5.270171	5.398591	6.889521	5.631122	6.695239	7.372704	8.996407	4.835039	5.116137	5.083479	5.010304	5.39782	5.504467	2.081714	2.947134	8.553393	3.55833	4.611083	5.503629	4.384653	4.423651	5.754371	7.443946	5.792361	2.173419	4.547588	5.492018	4.237356	3.621479	5.501188	6.16351	5.801673	4.992529	6.160421	3.66435	4.576065	5.993298	5.682132	4.206201	5.069744	2.251729	4.375906	4.614906	6.339391	7.033866	5.149545	4.457885	6.165136	14.28097	2.247322	4.494291	6.190761	5.158581	4.150952	3.577077	5.266224	2.22985	5.57851	7.294134	4.822885	5.617818	4.257286	4.651106	4.311948	4.138363	3.58919	3.527525	6.062043	7.315373	7.537333	4.281891	4.966294	0	0	0.7587324	4.934313	1.808617	7.795239	0	0	2.064902	2.342119	0	0.8622489	0	5.641242	4.146587	1.417431	4.48667	2.951806	6.799469	1.236864	0	3.478547	6.381499	4.031088	3.237105	5.75735	2.985846	0	7.826123	3.876876	3.020991	0	3.860758	3.391271	5.666572	20.34422	4.234429
7452	Chr1	28978599	28978981	4.849215	3.031904	0.8810752	3.36603	4.600155	4.129656	3.681432	2.678556	4.21376	1.716568	2.9895	3.166298	3.504901	3.190661	3.15514	4.398363	3.25993	3.611639	3.699234	3.105668	4.300425	4.345396	4.139319	3.502105	3.121837	4.122761	4.091941	2.41315	3.829303	2.90151	3.545358	1.806387	5.011126	3.699445	4.353981	3.218973	3.077365	4.27583	4.055389	2.159732	1.743222	3.590085	3.839265	3.891481	4.48177	5.585674	4.640378	2.409962	4.021652	4.798215	3.916625	3.946425	3.182808	4.115925	5.529528	3.373652	4.5251	4.025813	4.801064	3.101617	4.819482	3.686478	0	2.026155	1.179778	3.240622	2.161445	5.010766	6.190098	3.839395	2.388607	3.094674	3.768524	4.424461	3.994503	4.259116	4.583263	5.596832	4.166341	4.533162	3.029763	4.387374	5.34678	5.69283	2.179079	3.082268	4.203221	2.804134	4.252043	4.503458	2.840501	4.518762	2.852726	4.985167	4.351728	2.865783	3.650409	3.685411	4.12009	5.682437	3.641624	3.16755	3.244422	4.190291	3.97768	4.141149	4.026229	4.319827	3.034624	3.304599	3.449869	4.198915	4.009355	4.138363	5.03362	2.690485	3.576606	3.901532	4.348461	4.677142	5.734887	3.755425	4.485363	1.517465	1.644771	5.787575	9.354286	4.147802	2.555623	6.194707	3.011296	3.925951	1.149665	1.448079	2.025061	3.524599	2.992355	2.957123	2.833734	5.563202	0.2473727	7.550034	4.985917	5.061189	1.727609	3.560816	3.370156	2.035804	2.365906	2.845863	4.045436	3.020991	0	5.615648	2.826059	3.62031	0.847676	1.999591
7453	Chr1	28980949	28981646	13.03227	9.297839	8.223368	10.19426	12.77821	6.663763	6.994721	6.818143	7.11072	6.007989	8.857777	9.951221	8.595353	9.372565	8.764277	8.202353	7.606502	7.002158	10.88263	10.04386	9.538121	9.512893	7.142355	9.564888	9.238088	10.85854	6.924824	6.61203	8.525617	9.832895	11.52241	8.32509	7.318882	7.037969	8.707962	6.816649	8.462754	7.436226	9.342794	5.356135	6.488658	7.539178	8.98737	7.945107	7.692591	7.742518	8.645088	9.639848	9.147287	8.57386	9.315216	9.765729	8.81393	9.987979	11.89686	9.418113	9.174176	9.896789	6.30728	10.85566	9.638965	10.20094	6.036969	6.631052	11.20789	6.735411	8.501685	6.900072	6.705939	10.5166	7.49154	9.200383	7.955773	4.812572	7.620283	8.462191	5.015646	6.782043	8.77763	10.06044	9.927308	9.455548	8.950045	10.01153	9.478993	7.876907	6.460506	4.29383	7.795412	8.685241	7.600258	7.979942	4.014948	7.921635	8.921042	7.535949	9.653305	11.05623	9.813306	9.04024	7.959549	8.869139	6.441133	8.278379	7.787288	6.370999	9.459212	7.719035	6.719525	6.34483	7.853958	8.074837	7.564822	7.50765	10.24232	5.978856	7.941277	8.04691	10.66823	7.180402	8.277156	10.43174	8.52219	11.1913	7.127341	12.66032	15.59048	9.539945	2.555623	8.25961	5.688003	8.922616	6.035742	5.792316	12.15037	10.98846	3.779816	8.66743	3.778312	1.236267	4.947455	0	7.768754	6.381499	6.910436	7.769052	7.863698	5.02165	2.957383	7.826123	15.17038	7.804226	0	10.29536	8.026008	10.23131	0	7.645497
7454	Chr1	28983496	28984211	13.03227	9.499966	9.985519	10.96364	9.583656	10.32414	7.485579	9.821373	8.515307	8.239528	8.968499	11.53437	6.759452	7.458169	7.311911	9.569412	8.285654	9.950435	12.08703	10.17602	9.427854	9.160564	11.03818	10.9582	9.110667	10.51014	7.239589	8.349498	8.74237	11.92843	15.36322	10.75979	7.714497	8.120734	8.234703	7.952758	9.12219	7.993943	9.086124	9.330041	8.812954	10.05224	8.463834	6.972237	9.90003	7.02357	10.04356	6.197045	7.018177	7.000674	7.409831	8.695512	7.834605	10.9758	11.14284	9.980389	10.10399	8.806465	11.57904	11.33283	11.5025	11.05943	9.992225	10.68336	10.32306	11.62812	10.95132	6.982215	6.705939	8.096116	11.83446	10.78954	9.770248	9.15941	9.033722	8.462191	7.00461	10.60106	9.950678	10.41832	9.282677	8.774749	8.833811	11.32022	11.33121	8.733092	10.27454	10.07736	9.921434	10.82974	8.905353	9.133669	8.135552	7.921635	8.050696	9.340331	7.6253	0.9213527	9.963127	10.3317	9.780361	9.140643	8.683601	7.971773	8.291501	3.981874	9.410704	7.577401	10.51281	10.24426	10.71662	8.785422	9.077786	8.752821	10.76757	7.593147	8.911204	9.75383	9.914492	7.970905	7.567685	8.762658	6.728044	8.725423	6.579084	5.064128	17.53929	4.562582	0	8.25961	11.7106	12.84857	11.49665	4.344237	7.521656	9.951809	9.922018	11.21667	7.556624	14.52614	6.679064	6.040027	6.957093	5.281241	4.031088	6.797921	8.425391	10.99334	8.477831	0	9.607909	8.307725	1.131713	6.317604	5.878203	8.263751	0.847676	8.586481
7455	Chr1	28987320	28988571	12.9565	15.36165	6.461218	14.90671	21.72295	16.51862	19.38888	16.39601	14.4848	17.509	13.84028	8.141908	10.8485	11.40661	12.82089	12.06578	14.12636	11.35087	10.66756	10.96896	12.2948	8.808234	15.90797	13.59419	14.84465	12.83282	7.239589	12.83796	9.753884	16.1195	16.84045	20.65565	11.60471	8.842577	11.35821	8.710163	9.781625	11.77402	11.44749	12.0945	15.97953	13.01406	8.289322	12.80946	13.31153	12.77515	15.38317	6.082285	10.96097	11.95621	10.69133	13.04327	10.46654	11.90874	12.81845	13.35404	11.28176	16.43873	17.69804	14.25551	14.26567	12.42292	13.32297	14.55147	11.50284	8.641659	10.66313	11.66441	8.769305	10.18274	13.35448	13.21509	12.14302	13.04052	11.79915	12.60922	9.08005	10.86444	12.70127	11.21361	12.18351	10.89279	12.90201	10.60044	16.01623	13.87021	12.60966	9.814468	10.30303	13.51037	9.058894	12.69099	11.4109	14.54576	13.20024	11.56927	10.70787	3.224734	9.288931	12.75965	10.40464	13.30371	9.160722	6.94975	12.49328	7.485923	12.90334	8.852104	12.40945	12.3592	10.27621	12.33835	11.87677	10.03461	11.68675	11.65877	15.03387	10.40409	12.34963	13.76793	13.30257	7.92812	13.90463	8.53574	10.96514	12.2986	8.964524	15.76165	5.96312	13.21538	16.06024	24.62642	26.72972	9.412514	8.823482	12.0251	7.087155	11.01273	12.16144	4.017868	6.431691	15.10007	10.78349	8.141913	5.182827	13.91955	10.81258	11.94338	10.84374	9.96052	11.79919	9.566471	2.829283	11.93325	13.56508	14.00902	14.41049	13.52665
7456	Chr1	28991411	28991733	1.894225	2.829777	0.5873835	0.9617229	3.577898	1.501693	0.7362864	1.461031	1.3168	1.888225	0.6643333	2.035477	2.920751	1.914396	2.554161	2.436931	2.897715	2.727156	2.924976	4.228995	3.252885	2.290141	3.408851	2.523022	2.866993	3.425956	3.462412	4.247144	3.106793	2.90151	3.742322	4.319622	3.230858	3.518985	2.744901	2.840271	2.41793	2.416773	2.156029	2.764457	2.324296	3.051572	3.926521	3.891481	3.344605	2.488666	3.241908	1.377121	2.286822	2.045141	2.434659	1.939768	3.611263	2.140281	1.256711	1.827395	3.409322	2.767746	3.388986	3.340203	2.377611	2.928982	0	0	0	1.652082	0.2881927	2.546455	1.805445	1.585837	1.845742	2.425555	2.302987	3.182507	1.843617	2.185599	0	1.251056	0.4853989	3.459519	3.481004	2.874487	3.196445	3.337176	3.05071	4.10969	4.125383	2.453617	1.798941	2.251729	2.533419	4.614906	3.064039	3.687658	4.134141	2.547363	3.163688	5.988793	2.0975	1.911365	2.236998	2.624541	2.290181	3.372673	2.128899	0.4778249	2.231404	3.611658	1.354743	2.114943	2.128643	2.713145	3.177225	2.197361	2.494925	1.434925	2.424817	3.413841	2.377159	2.437384	4.079455	1.669078	0.4485363	0	0	9.043085	7.015715	1.244341	0	2.064902	6.35718	7.494998	6.897991	7.964435	0.7232362	0.8293174	2.204893	2.957123	4.72289	10.1992	6.431691	3.020014	3.130692	5.721344	2.879348	3.722671	3.229733	2.442965	1.971589	0	1.011359	3.776238	0	2.807824	2.486932	2.361072	2.543028	1.411476
7457	Chr1	28993763	28994745	20.60916	23.64885	20.55842	13.94498	9.20031	5.81906	5.399434	6.412301	2.37024	0	4.207444	0.6784924	7.593952	7.537935	6.861177	2.377494	2.173286	3.021984	6.366124	8.920536	9.593255	10.80477	7.467007	7.004209	7.900158	5.980907	2.832883	5.695033	3.540299	2.820913	3.052947	0.7068472	0.06593587	0.1804608	0.2839553	0	0.1099059	0	0	11.40338	12.00886	11.39852	10.20895	11.5123	5.485152	6.138711	4.958212	11.70553	14.03635	15.57453	7.727395	5.417973	10.03809	6.036691	5.948432	5.482185	15.00102	14.09034	13.55594	14.25551	17.22162	16.2104	0	0	2.064612	3.431247	2.305542	1.725018	0	3.505535	0.2171461	1.840077	2.302987	4.734949	7.74319	8.798437	0	0	0.2831494	12.84396	14.89096	14.37243	13.59942	10.79675	11.98493	5.536666	4.436733	4.731976	6.650631	6.111836	7.677029	9.229813	9.720399	9.355724	10.15403	7.005248	4.704972	7.831498	0.07491073	0.5682437	0.1560696	0.2715043	11.68946	8.891593	14.28603	10.98997	9.459212	8.073119	4.226798	4.097702	5.358308	21.31757	20.19807	19.44664	17.07054	21.16515	1.818613	0.975383	1.391508	8.959033	8.927504	17.10805	20.63267	13.4675	12.60991	18.80962	12.08262	6.221703	0	3.097354	8.030122	12.13476	10.05957	1.448079	2.169709	0	4.882263	5.506367	3.187951	4.636001	0	0	0	13.42315	4.606958	16.02367	11.79555	2.850126	3.351701	0.7114657	5.731034	19.63644	0	11.58227	3.278229	5.666572	0	5.645905
7458	Chr1	28997356	28998300	6.894978	2.425523	1.76215	9.617229	11.62817	4.692791	7.362864	6.655807	8.076374	8.067871	10.18644	7.463416	5.424252	6.939687	7.161666	8.380665	6.429306	8.586856	5.204736	3.766449	6.450637	5.578548	4.95095	4.594159	5.224298	4.006627	1.259059	8.011657	7.947609	7.898555	7.583126	10.13148	7.912305	7.489121	7.477489	5.964568	6.044825	9.047408	8.983456	6.392806	5.810739	6.282648	6.282434	7.296527	10.23449	7.576607	6.992351	4.705164	5.756483	4.876874	5.610301	3.678871	4.713004	4.719594	5.78087	2.670808	8.368336	9.645176	6.966249	8.171567	7.325613	8.433449	6.245141	3.683918	6.046364	3.367706	3.746505	4.764335	2.321287	3.672465	3.58291	1.840077	4.117461	7.995079	10.13989	9.470929	8.647666	8.625705	8.332681	10.57738	8.766973	8.320882	7.497116	7.983049	10.02376	7.191958	6.694018	9.201064	8.994706	8.899691	8.598272	9.710532	7.818582	8.604535	9.501272	9.234191	10.70787	7.370822	8.914377	7.748777	7.075155	6.154096	6.631981	4.905706	6.946934	5.733899	8.586054	7.860668	7.153043	8.261497	6.239125	7.105856	9.077786	6.811819	6.609362	7.114838	8.608102	10.89178	7.363395	7.970905	10.05083	2.503617	5.830972	2.46588	5.48257	6.511021	4.287381	8.710384	0	6.401197	11.37601	8.922616	6.323159	6.516356	3.760828	2.280623	8.662079	6.933944	8.501202	12.67174	12.36864	9.060041	7.884706	2.200517	0	2.265974	5.75735	3.664447	9.266466	9.96052	11.96775	5.286734	1.69757	5.498656	2.147805	4.328631	0	2.940576
7459	Chr1	28999176	29000181	10.7592	4.042539	4.699068	9.23254	8.433617	5.912916	3.436003	6.818143	5.00384	7.03793	6.975499	2.035477	7.009802	8.614783	9.916153	7.548543	7.153734	10.31897	11.22675	4.823697	7.277642	8.63207	6.655376	7.983292	7.32676	10.45207	0	6.805082	6.285836	8.05975	7.583126	7.932397	8.967279	7.037969	5.300499	5.869893	7.913225	10.22481	9.702132	5.788081	9.006645	7.898187	4.973593	0.6485802	6.622317	7.134177	8.00942	6.426565	11.03983	7.315311	9.103507	8.093515	9.548424	7.244029	10.47259	6.887874	9.236164	12.24518	7.342804	8.708385	9.960263	10.60494	0	5.34168	7.521087	8.26041	5.619758	4.43576	1.031683	7.178	1.520023	2.425555	3.698737	10.63423	7.251559	10.2555	6.312796	9.020776	10.67878	10.49785	9.089288	10.13635	8.543225	7.852179	8.716315	5.764982	5.526457	10.34024	7.686385	9.650267	5.527461	8.941381	7.078987	10.44836	6.817707	8.066649	8.355381	5.528116	13.03447	11.36487	8.323712	6.244598	9.733267	5.621122	7.675241	4.618974	10.72044	9.135371	7.69494	7.534485	4.697694	8.333231	5.824913	7.983744	11.59921	8.250821	7.698795	7.152809	8.98682	11.98929	12.71135	0	2.242681	5.50081	0	2.17034	8.185001	11.61385	0	9.085571	0	0.7138093	1.149665	1.448079	4.628712	7.463857	1.259939	8.055612	6.139757	0	0	0	6.261384	3.300775	0	1.294842	10.11047	11.12906	9.266466	0	5.899594	12.08396	2.829283	7.136553	6.330373	8.657263	0	5.528282
7460	Chr1	29001973	29002556	6.516133	6.063808	7.342293	6.251199	8.050271	6.757619	5.644863	7.954501	6.84736	4.806391	7.196944	5.201775	5.758052	6.301554	7.26183	7.37023	6.429306	6.265088	6.366124	5.484478	7.277642	7.692525	8.035149	7.305465	7.645315	7.49065	2.518118	6.370715	6.141334	5.561228	7.386162	6.832857	6.527651	7.579352	5.963061	6.059244	6.594354	7.498194	7.956775	6.651974	6.198121	5.654384	4.886337	4.702206	5.685828	6.747051	7.437319	7.574166	5.914194	8.180563	6.880557	6.95641	6.671655	7.518424	6.367335	6.887874	5.764854	6.038719	5.554172	8.171567	7.775431	7.524454	5.620626	8.288814	6.783726	7.116661	5.90795	5.914347	3.61089	7.094534	9.663	7.694865	8.58386	5.12306	6.759928	6.949084	5.102123	5.728522	6.957384	6.402098	6.833082	6.127195	5.927952	8.310223	7.953638	6.449931	8.328604	6.309301	7.849925	7.184088	6.371934	7.306935	7.501613	8.672825	7.615524	5.943847	6.976338	2.303382	5.543394	5.320827	6.5029	6.878108	6.107148	6.438739	6.330673	6.211724	6.160615	6.444332	5.74411	8.063221	6.165724	5.620086	6.35445	5.969497	7.090839	6.516953	8.244379	7.6405	8.175107	7.641528	7.094705	4.589964	5.830972	7.018275	10.41688	5.064128	12.86214	4.147802	0	3.716824	5.018826	8.922616	5.46091	2.172119	7.087715	6.841869	6.142201	6.424095	3.66024	4.636001	9.647537	6.040027	9.276125	0	8.638045	7.121631	4.493542	5.428811	8.477831	9.249054	7.248072	4.531486	2.263426	7.253546	5.991245	5.902679	6.781408	6.469267
7461	Chr1	29006217	29006489	2.879221	0.8085077	2.349534	2.308135	0	2.346395	1.718002	3.246735	2.282453	3.433136	2.878777	5.201775	2.753851	3.390077	2.103426	2.496368	2.761885	3.132544	2.795933	2.643122	2.315613	2.231419	3.327688	3.163191	2.421016	4.761499	0	2.123572	1.734024	4.271668	2.462054	2.905928	3.428665	4.060367	2.366294	2.745595	2.308024	3.84205	3.388046	0.9502819	0.7747652	2.154051	1.483352	3.405046	2.87636	3.760652	2.733374	1.836162	2.52339	3.14637	3.281497	3.545093	3.97851	2.798829	2.178299	1.827395	3.595285	2.851617	1.600355	3.280556	3.855586	2.272486	2.914399	1.473567	1.91714	2.478123	1.152771	1.478587	0	1.836232	4.017202	2.090996	1.95405	3.570618	2.396702	2.577886	2.507823	3.094719	3.114643	1.868935	3.352078	2.647553	2.382804	2.551958	2.614895	3.595979	3.502684	3.943313	3.107262	3.323981	1.765717	0.4807194	1.479191	2.116989	3.046209	2.122802	1.703524	1.382029	1.797858	3.254486	3.433531	3.348552	2.337893	3.372673	2.240946	2.389124	3.638159	2.336955	1.734071	3.238507	1.541431	2.196356	1.891205	3.479155	3.107713	2.0926	2.667299	3.413841	2.667056	1.646881	2.010166	1.669078	2.242681	1.327782	0	0	0	0	0	1.651922	0	0	0.8622489	1.448079	1.301825	1.451305	1.732416	2.447274	1.298795	0	0	0	3.71045	0.4401034	0	4.046381	2.246771	1.628643	4.140336	0	0.1685598	0	0	2.807824	3.391271	3.384203	0	3.763937
7462	Chr1	29007687	29008858	16.59341	21.62758	12.04136	18.08039	13.03377	12.01354	17.30273	13.79862	21.85888	24.20361	14.83678	16.28382	13.60235	12.76264	14.87423	12.71959	14.57913	12.86186	13.46349	16.51951	15.71309	15.32633	16.55728	17.88709	19.55926	16.83945	2.203353	10.18349	10.47639	17.97324	15.75715	15.70772	11.80252	11.63972	11.16891	13.72797	11.2104	16.3597	15.34888	13.13117	13.94577	13.73207	13.43743	8.593687	13.24463	13.99184	13.4126	9.754608	14.11521	15.96783	20.85338	18.32746	15.11834	16.24419	12.65089	16.02485	15.49692	16.60648	16.75665	14.31515	13.04473	12.67542	19.98445	17.6828	17.25426	16.45728	17.29156	13.55371	13.15396	12.77016	18.34884	14.88789	18.70305	10.8671	14.9333	11.4884	15.13342	14.09085	14.27882	13.75855	11.73227	11.11972	10.69356	11.71283	14.38192	15.98213	12.99885	12.70623	16.46304	15.65488	14.04896	11.8257	9.297773	10.10691	10.51668	10.93243	13.22259	2.303382	13.10938	17.04731	13.94222	12.8512	11.8326	13.49069	13.22158	15.13112	13.67948	19.04973	14.41447	13.54885	9.542192	10.59419	8.699545	11.93899	12.25577	10.88152	15.82193	16.66279	14.90073	12.05517	11.88363	20.4462	18.38999	15.36433	12.06165	6.511021	7.405477	0.4147802	0	9.911532	12.04518	5.710474	13.50857	16.65291	13.30755	14.30573	7.40214	13.66395	7.202407	0	9.89491	0	12.17491	13.42315	2.879348	10.19688	12.63809	13.30059	10.84374	5.691726	14.49614	14.8532	5.092709	13.45416	20.68675	16.4488	0	14.70288
7463	Chr1	29012431	29012856	6.74344	6.063808	2.936917	3.558375	4.855719	3.660377	5.276719	5.113608	4.389334	5.149705	4.096722	7.915744	4.756651	4.307392	5.308648	5.289923	4.980448	4.717243	5.075693	6.211336	4.520959	6.107043	5.19444	6.138097	5.733986	5.051834	5.665765	5.164141	5.057569	5.561228	4.924108	4.005468	5.011126	4.78221	4.543285	4.260406	5.495295	5.081421	5.133403	6.306417	6.488658	7.449426	4.537313	10.05299	5.485152	4.313689	5.148913	2.754242	5.441059	6.056763	6.245429	7.223964	5.080251	6.420844	5.697089	7.450149	6.074792	6.458074	6.024864	6.024294	5.719119	6.009464	4.371598	4.973289	5.456475	4.702079	4.466987	4.189329	5.932177	4.674046	4.125775	5.52023	5.652786	3.027263	3.502872	3.698706	1.988963	3.094719	2.588794	5.527277	6.381841	4.009152	5.695483	5.496525	5.883513	6.735326	6.071319	5.170122	2.889209	4.610683	4.529447	4.807194	2.958382	3.482788	2.538508	3.078064	1.703524	6.449469	6.816876	6.457314	5.618505	4.525071	2.95815	3.270471	3.417443	4.778249	3.104562	3.399208	1.89664	2.709771	2.569052	4.392711	4.160652	5.713138	5.164932	4.484142	4.364671	6.990245	4.46442	4.216016	3.310862	9.597197	7.625117	6.069859	3.837799	1.08517	12.47238	5.806923	0	4.336295	4.015061	3.212142	8.909905	4.344237	5.207301	4.975905	5.35474	3.874851	4.72289	9.272003	6.184319	8.305037	4.522111	5.501292	4.031088	3.722671	5.336081	3.800168	2.760224	6.403192	3.876876	1.510495	0	5.732641	6.443415	4.643441	5.086056	4.469675
7464	Chr1	29015469	29016274	13.03227	12.32974	10.5729	11.54067	12.90599	17.17561	13.86673	14.93498	13.43136	9.612782	8.636332	12.43903	8.261552	9.332682	8.814359	7.191918	8.964806	9.839874	10.7966	11.49758	12.23967	13.09491	13.14843	11.18414	12.99703	12.83282	3.462412	8.252972	10.25964	13.37919	16.545	14.92233	10.41787	12.00064	10.22239	5.585865	6.264636	9.667093	10.1128	8.29337	7.747652	8.616204	8.900114	5.512932	10.9703	9.235718	10.29783	8.492247	10.40898	8.967156	10.0562	12.77571	11.62949	12.73193	10.13747	17.43054	9.794053	14.00647	12.61456	11.21354	11.05268	10.50394	13.53114	8.841402	11.35537	12.07291	10.80723	11.91084	14.9594	10.5166	12.4859	9.534942	12.63153	8.693678	10.57007	10.19946	11.93378	9.218311	10.51698	11.69079	9.669455	10.21199	10.86791	8.899136	8.171545	7.876907	7.861579	6.572189	12.10197	10.72252	10.74784	10.86426	10.03737	9.765464	10.0815	9.128051	9.977786	5.06744	12.06063	11.62317	8.323712	8.597635	11.11692	11.44665	9.860164	9.078673	12.41825	10.41007	7.586561	10.24426	9.395389	10.98178	9.153434	10.29097	10.85511	8.788918	10.36609	11.13562	8.001169	10.93529	10.28732	15.43897	19.28706	13.27782	11.5134	9.043085	12.08262	11.61385	11.92624	8.25961	11.37601	7.494998	10.34699	5.068277	13.59684	14.0984	4.409786	8.7694	8.38313	9.58107	12.36864	0	10.08779	1.32031	0.5758697	5.664934	8.004121	10.45046	6.506242	0	7.922311	14.8532	0	10.41235	8.704262	10.54612	14.41049	11.52706
7465	Chr1	29019617	29020163	5.909981	7.478696	2.936917	7.597611	7.028014	7.696177	7.976436	5.844123	6.759574	8.754498	6.754055	5.880267	7.009802	5.942605	6.761014	6.656982	6.112368	6.781037	6.495167	5.682712	7.608444	8.338462	8.116312	6.778267	6.307385	5.980907	2.203353	6.370715	4.840816	7.979153	6.204376	6.361625	6.725459	4.87244	2.555598	4.355082	4.066518	6.692603	5.954748	3.714739	3.389598	4.21835	6.195178	5.837222	6.154073	6.691748	5.21248	6.082285	6.545042	5.663467	5.610301	7.090187	6.181993	6.036691	5.613309	4.217066	5.702866	6.541946	4.330371	5.427829	4.433924	5.706465	2.706228	2.394546	4.424169	5.972912	4.75518	5.75006	5.416336	5.425232	6.948674	8.280344	7.048536	5.588793	7.251559	6.052428	5.1886	7.308804	6.188836	6.123746	4.576876	4.009152	5.404898	6.347178	8.280499	4.452165	6.304831	8.237143	7.359305	5.79016	5.22038	4.999482	5.916765	6.282676	6.527592	6.686828	6.570737	5.06744	4.944108	6.302339	6.138737	5.973094	2.815014	2.350651	5.322248	1.2742	4.608334	4.532277	4.985454	7.071841	5.211505	4.198915	5.749264	5.969497	4.683455	5.500547	4.364671	6.421272	4.058564	5.994647	5.675764	0.4172694	7.176581	1.327782	7.675598	4.340681	8.185001	2.903461	0	4.749276	5.353415	4.282856	2.874163	2.172119	4.484064	6.42721	4.567278	6.628035	5.667468	1.854401	2.968473	0	5.681626	2.64062	5.758697	5.988645	7.021159	6.107412	3.943177	4.98026	1.517038	10.06997	9.053705	7.253546	5.426034	6.532298	3.390704	3.646314
7466	Chr1	29023269	29024064	15.75995	15.36165	8.51706	13.27178	14.56716	15.01693	14.35759	13.31161	13.51915	13.38923	14.72605	16.73614	13.1851	11.2072	11.01795	13.90834	10.32311	10.79806	12.25909	10.50641	13.83855	16.08971	12.33679	12.38917	15.54547	16.37491	6.610059	10.5696	9.248127	12.73441	17.1359	13.66571	10.22006	12.1811	10.601	10.03562	10.99059	12.14584	13.24418	11.31699	12.68678	11.84728	10.20895	8.917978	11.57233	11.11604	10.23426	10.55793	11.03983	12.11353	10.79718	12.57505	10.34413	11.68923	13.06979	13.91632	11.71567	11.9097	15.43872	11.9293	12.98047	12.32193	20.19262	23.20868	22.41579	13.91561	14.26554	12.81442	14.44356	12.4363	14.00592	11.1241	11.86387	10.47899	10.81589	10.98404	10.98254	11.9838	13.18667	14.07666	11.79674	11.95181	14.12247	13.3487	12.63866	10.38838	11.05291	11.56705	13.30126	9.650267	14.43281	12.97942	9.931712	9.765464	12.40242	12.52453	12.89811	26.25855	13.18429	12.86297	10.82083	9.59315	11.4509	9.402604	12.26918	10.03432	12.7093	13.24275	12.19269	12.02874	11.15702	10.72338	12.40631	10.54733	11.81806	11.83813	11.39664	14.63075	13.74114	13.5703	12.41573	8.762658	19.7356	17.26116	19.18899	9.043085	18.31881	18.66511	19.59311	15.28028	11.37601	18.20214	15.8079	0	11.13784	15.96436	9.292048	12.84819	11.9253	11.1264	5.4422	5.285024	11.0154	13.86326	22.45892	13.7577	14.60401	11.94338	10.44942	6.403192	14.6647	20.13994	17.54155	11.58227	16.16506	14.87475	17.8012	11.05656
7467	Chr1	29026804	29027954	26.06453	27.69139	32.30609	26.15886	25.55642	16.51862	25.77002	25.56804	23.61461	26.95012	18.15844	34.37695	18.35901	14.59727	14.07292	18.42558	16.43548	16.21552	16.00134	21.21105	22.82533	22.43164	22.56335	17.96241	22.1077	20.4396	19.83018	15.54068	17.55699	26.91957	30.03706	30.39443	18.46204	19.21907	16.75336	16.00019	20.4425	20.26371	19.96894	20.56065	20.14389	20.19423	21.72675	18.97097	18.46222	17.14415	20.40495	18.36162	20.10826	21.39532	19.05385	20.86923	16.95457	20.30523	21.11274	22.06931	21.32376	23.31616	26.45292	20.75697	17.86421	19.79588	36.42999	48.44352	28.31468	21.85832	25.79325	20.8645	27.85544	19.94816	29.74901	22.75004	22.40178	16.30065	18.25181	15.41127	14.18217	17.84402	15.12827	16.58183	18.24304	19.06239	17.84197	16.68588	18.30426	18.779	17.12423	16.38666	18.20747	21.65949	17.88748	16.05603	15.74282	15.70669	19.87289	16.1333	14.19604	24.41585	16.10581	16.11746	18.62431	17.55728	14.64761	16.25015	15.6306	17.8388	15.52281	15.79215	18.37031	16.58909	14.7537	17.11865	18.68511	15.71113	15.05709	17.27889	18.61047	18.04459	16.69809	13.70205	13.00696	23.36709	34.98583	32.81518	36.18496	21.7034	22.21643	23.64247	13.62999	11.76994	18.73695	16.06071	24.7178	25.34138	18.22555	17.41567	15.74923	17.84471	15.11325	17.61681	28.20049	13.59006	17.74059	24.86584	28.79348	19.09892	19.23798	21.30808	15.57555	23.47837	14.49614	25.93017	14.71227	21.52665	27.80842	20.77743	0	16.11435
7468	Chr1	29035335	29036110	14.09303	21.42545	20.55842	17.50336	21.21183	13.13981	17.67087	16.23367	17.73291	23.17367	17.27266	19.45011	13.60235	11.48638	11.21827	11.94691	11.77197	12.12479	11.95799	17.31245	18.58004	15.32633	18.58636	13.29293	16.24629	15.3297	17.94159	13.85148	11.84916	19.98818	18.31768	20.81272	14.04434	14.16617	14.95498	11.55043	12.30946	14.50064	13.19285	11.66255	13.84893	14.89885	14.04822	14.91734	12.24125	14.04714	13.92113	15.03357	14.35178	13.37207	11.53817	13.64527	10.65017	15.6954	16.00212	15.74371	13.26536	18.36777	18.45115	15.98526	11.1812	14.29141	19.98445	25.05064	17.25426	17.66457	21.03807	15.27873	21.66534	14.68986	18.67456	17.22981	14.23665	10.63423	12.84386	12.27298	14.26865	15.01268	13.51027	12.20773	14.43972	13.54034	13.77377	11.58196	13.18343	13.0711	15.95667	15.33511	16.84463	18.44273	14.7399	16.4406	14.47494	10.99468	14.94093	14.0105	12.57363	22.11247	12.36027	11.51985	12.43354	13.39421	10.87836	14.92152	12.77339	15.76822	12.95184	14.94235	13.05972	11.76437	12.47825	12.33835	12.48196	12.48833	11.51167	11.83813	14.2458	14.22434	13.8571	13.76793	12.12012	19.61166	24.6695	26.17627	17.54422	18.80962	13.64167	14.10253	13.62999	13.83485	20.74448	23.55571	22.13105	7.964435	14.46472	21.97691	10.39449	12.84819	10.98072	18.54401	17.31609	27.93513	14.14609	17.38408	27.64175	12.13914	12.63809	20.62948	10.25226	24.18983	16.18174	26.43367	23.76598	13.33716	15.4868	15.74048	18.64887	13.2914
7469	Chr1	29036837	29038559	32.80797	46.69132	43.76007	32.21772	35.26785	26.37348	29.08331	29.13945	30.72533	35.53296	26.01972	43.19735	24.28396	21.65661	23.13769	26.50905	25.08335	21.8541	26.15273	29.47081	30.04784	30.00672	35.06247	25.90804	29.81673	25.95597	42.49324	26.20681	19.43552	38.36441	35.15813	33.85013	27.95681	26.97888	26.02923	27.17192	30.88356	28.87734	27.1557	28.68124	27.40732	28.90018	29.14351	33.88831	25.82035	20.73889	30.44851	32.13283	28.78241	29.7332	28.89834	21.93945	26.01334	26.89071	31.33399	31.48742	26.84066	31.03231	30.78329	31.85122	24.99705	23.12886	50.1693	44.39121	30.08435	29.99164	38.04144	33.43249	47.71534	31.46635	40.17202	29.85942	34.05629	29.49641	28.76042	24.09763	24.4729	31.4081	23.7441	22.02958	23.85132	25.26522	24.17675	19.56501	30.94292	25.74264	29.88957	25.32483	24.69456	26.16295	27.86761	25.8627	18.91252	21.57963	21.83117	22.82013	21.41573	23.95517	18.80259	17.77053	16.43933	18.00978	25.38283	24.22192	23.24982	23.57269	24.8365	31.65512	23.57253	26.96553	24.14909	26.16247	27.83854	22.26659	20.83481	22.65986	29.40091	30.23687	29.3956	23.25396	21.69797	39.6406	51.13314	43.62712	37.28147	35.44889	31.57072	36.50066	17.03749	22.30095	38.47767	44.61308	26.72972	15.92887	26.90439	27.78213	22.04893	28.55153	26.33011	40.17868	43.78498	33.22015	28.87194	32.7877	34.55218	25.73499	25.97829	34.74439	25.23633	38.41915	25.78965	28.95116	28.85869	37.67164	42.1648	30.69393	27.97331	30.93486
7470	Chr1	29056076	29056648	5.531136	2.425523	5.286451	5.193304	3.06677	4.317367	3.190574	4.870102	2.89696	3.604793	5.757555	4.297118	4.756651	5.543773	5.05824	4.338926	3.622144	4.496122	5.290765	4.493307	5.403098	4.227953	3.490014	5.610899	4.332345	5.806706	0.6295294	2.847517	5.202071	2.659718	0.6893751	2.591773	4.747383	2.706911	3.123508	4.071054	5.165577	4.585672	4.876733	4.492242	4.164363	6.731409	2.355913	2.107886	4.883123	4.368992	4.068277	3.328043	5.677627	6.135422	2.540513	5.55175	4.774212	4.39032	4.021475	4.076497	5.888829	6.206461	4.612787	5.06995	4.948002	4.595472	1.873542	0.7367835	1.91714	4.257288	5.475661	5.667916	6.705939	5.425232	4.234348	5.10203	4.675761	4.579705	5.469396	4.48328	4.92917	4.27993	4.894439	6.60092	4.641339	6.127195	5.056194	5.300221	5.992467	5.650824	5.993481	4.29383	4.797177	5.146809	5.45069	3.268892	4.014948	5.599777	4.641843	4.564025	4.786092	0	4.794287	5.21751	4.838157	5.520587	4.294089	3.985886	5.2102	4.778249	3.686667	4.532277	4.443557	4.163794	4.771096	4.651106	4.085004	5.017307	5.383785	4.603719	5.092116	3.251277	5.160174	5.138269	5.498396	4.589964	0	3.414296	3.837799	2.17034	5.456667	7.880824	8.518743	4.749276	5.353415	0	0	0.7240396	3.326886	4.146587	4.094801	2.855153	1.889156	0	0	0	3.594498	0	0	1.942263	4.072272	2.578685	3.351701	0	5.731034	0.2517492	0	2.807824	3.730398	4.249929	1.695352	2.822953
7471	Chr1	29069925	29070453	2.27307	3.436158	2.936917	5.770337	4.344591	6.757619	3.804146	6.087628	7.022934	5.493018	5.314666	2.035477	4.840101	5.543773	6.00979	5.527673	6.384029	6.338795	7.570526	5.814868	5.127429	5.63727	4.788624	6.589982	5.797697	7.084181	0.6295294	5.501981	5.707828	6.689593	6.598305	5.262085	7.780433	6.586817	5.016543	3.692352	4.176424	6.630635	6.981428	6.306417	7.263424	3.679837	6.020666	2.594321	6.087181	6.58114	8.00942	3.557563	2.838813	1.494526	2.858078	2.341099	2.387106	8.176972	8.713196	6.606736	1.61168	2.516133	1.506216	1.670101	2.377611	1.767489	1.040857	1.841959	2.359557	5.655204	5.763854	6.489353	5.416336	5.842558	8.142978	6.942107	5.582999	6.59788	7.435921	7.453453	3.37259	4.27993	6.674235	2.465404	2.578521	2.042398	2.615273	2.617393	3.268618	5.764982	6.226994	7.273222	5.996471	4.181783	4.836528	5.480201	6.022421	6.282676	5.657246	7.960509	6.408496	5.06744	2.247322	2.272975	1.768789	1.719527	5.820876	6.029931	6.218626	3.981874	6.645703	5.877797	6.177628	6.609197	5.872118	1.744165	1.437316	2.233984	2.363613	2.511119	4.607153	5.52717	5.797949	5.006519	5.675764	3.338156	0.4485363	1.896831	6.579084	3.255511	5.066905	6.221703	0	5.368746	5.688003	2.855237	5.748326	1.448079	4.19477	4.353916	4.094801	5.200458	5.195179	1.236267	0.2473727	0	7.652803	3.740879	3.455218	2.913395	2.106348	6.243132	5.520448	8.537589	6.236713	2.265743	0	7.487531	6.6695	6.689703	0	4.587298
7472	Chr1	29077320	29078213	7.42536	11.72336	2.936917	8.655506	7.283579	9.104014	6.626578	9.740205	11.06112	9.441125	8.414888	2.487805	11.0154	7.976651	8.764277	9.688287	10.86643	9.508193	5.93598	7.004273	9.372721	11.74431	12.74261	9.564888	11.21313	7.839053	10.38724	11.77617	9.753884	12.00903	13.19661	10.36709	10.08819	9.203498	9.370524	7.668731	9.891531	8.427722	9.599464	9.848377	9.297182	8.526451	4.188289	5.999367	8.762864	9.291021	8.772222	6.885606	7.333601	11.64157	9.738635	8.963066	7.895812	9.878221	6.534897	6.606736	6.818644	9.896789	6.777972	7.992628	8.867847	7.271956	12.69845	2.394546	6.931198	6.735411	8.933974	7.064359	5.674256	6.844139	10.74873	13.54965	10.39833	7.529346	9.894077	8.910519	9.253003	11.65458	9.667528	9.344677	9.669455	7.867016	8.368874	7.525005	5.665605	8.048144	8.795628	9.201064	10.57559	8.899691	10.74784	11.44112	9.192117	9.697174	9.718859	9.340331	12.33027	11.97759	7.491073	8.781947	8.739897	7.149612	7.299951	2.452853	8.907762	9.237948	6.645703	8.214752	8.507786	7.534485	7.266746	7.105856	9.229082	7.471027	7.572316	6.935473	8.668722	9.022293	6.957538	10.73766	8.927504	2.503617	2.691218	5.121444	8.772112	5.787575	10.52357	15.34687	0.8518743	7.020668	7.360945	16.06071	16.95756	0	7.955598	7.256527	5.669724	6.933944	4.250601	13.28987	6.431691	11.32505	11.59516	1.980465	0	3.39896	12.07639	9.093258	9.660784	14.22931	8.259431	14.09796	9.619562	6.902568	8.704262	8.735965	8.47676	9.056973
7473	Chr1	29084172	29084816	7.42536	8.287204	7.048602	10.19426	6.900232	9.291726	10.55344	9.4967	10.18325	11.32935	6.975499	2.713969	7.927752	8.535017	5.659219	6.538108	6.157645	7.260132	7.914641	8.590146	9.758656	10.45244	10.22655	9.188317	9.174377	8.768126	5.665765	6.418978	7.441852	10.39708	8.370984	9.895861	8.769471	6.857509	6.341668	6.059244	8.242943	8.179848	8.162111	9.330041	7.650806	7.898187	5.409873	6.323657	7.291238	7.853125	8.327254	8.377487	7.570169	7.236652	9.738635	6.889521	8.875138	7.902577	8.210511	9.136975	7.562496	7.967754	11.10834	9.245204	7.968211	7.170957	7.077826	9.762381	13.27251	7.053119	10.66313	8.542946	11.09059	10.18274	12.59447	8.113065	11.23578	7.063613	8.296275	8.069904	5.361553	7.506339	7.928182	7.714329	7.800027	9.682481	8.310756	7.983049	9.261085	7.819828	6.616181	8.061885	6.650631	6.326286	8.675043	6.826216	6.550704	7.853345	8.485869	8.172789	9.247704	1.842705	3.370983	3.202828	2.653183	2.624541	7.347663	5.212313	8.403549	7.326648	8.974125	7.010866	6.882094	7.402301	5.138103	9.173014	7.035284	8.569707	8.885434	7.832301	7.395693	7.477936	6.493702	6.982776	7.508563	7.92812	9.419262	11.57067	2.741285	10.12826	14.03143	13.27297	10.22249	4.955766	9.368476	8.922616	6.035742	0	5.207301	11.81777	6.299694	6.424095	7.438552	5.563202	8.658046	0	6.493287	6.161448	8.638045	8.740184	8.144545	10.99334	5.323289	2.845863	7.585192	11.32872	8.487849	9.359414	7.234711	8.972072	0	6.822136
7474	Chr1	29084828	29086037	20.91224	15.96803	14.97828	19.4268	14.18381	17.17561	15.46201	16.72068	17.55733	20.59882	19.26566	23.2949	13.93615	15.07587	14.77407	17.05852	15.07717	14.44656	15.65722	13.81031	17.25683	18.7909	15.82681	17.51052	16.69227	18.52339	10.702	11.82443	12.86068	14.18516	14.87081	18.06387	12.72562	12.72248	12.30473	12.78122	13.0788	16.29773	13.03884	13.99506	14.04262	10.501	15.18255	13.45804	14.64937	12.99637	13.794	15.37785	12.85352	14.70928	15.6665	17.65858	13.83297	19.26253	18.2642	14.33802	13.5753	16.35486	13.46181	14.19586	15.4866	14.54391	6.869655	11.42014	13.71492	18.80832	21.03807	17.00375	13.92772	15.60798	19.21743	17.89893	17.8656	11.87618	13.82713	10.47967	9.33948	13.49824	14.64287	14.07666	12.31244	10.7415	16.27281	15.90066	11.33121	11.41581	10.1967	12.18046	18.58906	16.40545	15.96822	14.80616	14.36929	15.84327	15.23105	11.03857	12.33027	5.06744	14.23304	16.78902	12.64164	11.49368	11.49861	9.811412	12.60532	12.742	13.72799	12.32213	12.40945	11.16954	12.25805	15.0515	13.23844	16.91968	16.10758	14.70799	14.2458	13.65536	13.74114	13.8338	14.24853	12.51808	22.42681	21.81356	17.54422	24.95892	21.04714	12.85819	12.77811	14.66081	18.40236	13.56238	4.886077	18.10099	17.64696	20.73294	8.819571	13.86789	13.10602	11.74454	15.58448	12.83506	13.10253	6.601551	19.0037	12.62471	16.28909	21.4438	11.43521	12.09492	15.00182	23.91618	3.39514	19.42078	12.66075	18.57376	0	10.82132
7475	Chr1	29086497	29087242	11.66842	9.702092	9.985519	8.078472	11.62817	10.32414	10.67615	8.766184	10.18325	6.007989	8.304166	1.356985	9.096053	6.022372	8.664114	8.796727	7.92344	9.213365	6.968325	9.250927	8.986785	11.21582	7.953986	9.602545	7.32676	8.535858	4.721471	7.722079	7.369601	7.253775	8.961876	9.031937	8.30792	8.752347	8.0454	10.03562	8.682566	8.365754	9.29146	10.10754	9.684565	10.59075	12.12859	10.21514	11.10409	9.069807	10.67923	7.803687	8.595296	9.59643	10.37376	8.361069	9.181177	9.164794	8.294292	10.68323	8.182373	8.470981	12.14387	11.75036	11.63102	9.392943	6.453312	8.47301	7.07867	9.658325	11.6718	8.296515	10.05891	8.596907	10.42301	8.363984	9.770248	7.839834	10.01698	9.022601	8.30176	9.679226	9.06078	9.583264	9.927308	8.850393	9.298748	9.160876	10.45958	8.333539	7.705904	7.711368	9.594353	10.07917	8.751813	6.249352	7.712926	9.150855	8.195754	10.18945	10.30227	10.59556	8.764555	8.730289	9.884408	8.235629	8.301905	8.78939	10.81257	9.237948	10.28386	9.631089	8.507786	7.468393	7.266746	8.268633	7.262229	7.873876	7.134609	8.370398	9.214306	10.8105	10.08843	9.222534	10.81943	10.43174	10.76487	8.725423	0.548257	9.404809	11.3031	10.78429	4.259371	7.433649	5.688003	9.279521	8.909905	0	5.930537	10.5738	10.39449	7.341823	5.313251	1.854401	13.11076	7.550034	5.333772	10.78253	3.455218	6.959776	11.09343	11.94338	10.84374	7.826123	9.945029	9.062972	1.69757	8.540465	9.382516	8.735965	0	8.115989
7476	Chr1	29092446	29093752	25.76145	22.03184	24.9638	22.02345	20.82848	19.61587	21.72045	21.67196	23.43904	33.30142	23.916	26.23504	19.44386	17.90758	18.27978	17.77177	16.57131	16.84203	19.61454	17.90715	23.87287	21.13976	20.12845	21.3892	21.5343	22.41388	23.60735	18.96736	14.16119	20.79416	21.76456	24.03281	17.40707	19.85068	15.71219	16.47357	15.05711	19.64403	17.09423	15.2909	17.04483	18.75819	18.14925	22.05173	19.33182	17.31006	19.32432	19.50922	19.00428	19.82213	21.70022	20.13346	19.95376	21.1833	17.51017	20.10135	17.91444	22.98068	23.06393	21.41308	19.14941	18.68489	30.39302	26.8926	24.18546	23.06561	25.93734	22.83595	22.95495	22.61905	23.01748	21.49544	21.42476	20.18175	21.63177	15.74752	16.25761	18.37078	19.53731	22.10911	16.63146	17.47385	20.86407	23.4911	21.02811	17.86574	16.73505	17.70109	19.51579	20.15834	19.49965	20.76708	18.27858	19.12119	18.20473	18.04382	20.11781	14.28097	18.1284	19.26863	20.44512	21.26783	17.84432	17.16997	18.82395	16.40532	19.8886	19.97035	17.66585	18.43966	19.8918	20.21939	20.65196	18.12823	20.74727	20.3879	20.48971	20.72689	21.91625	16.73231	18.0915	27.53978	24.22096	33.38423	14.80294	20.25651	12.47238	22.39813	0	25.3983	35.46637	35.33356	22.9933	7.240396	14.17543	22.18424	16.06422	17.13092	16.76626	15.45334	25.47939	5.285024	17.62464	15.84372	24.18653	20.23191	21.06348	22.52957	17.54714	11.38345	20.05862	32.2239	17.54155	20.00575	25.8867	20.38392	26.27796	19.99591
7477	Chr1	29098749	29099030	6.137288	8.287204	0	3.36603	6.389104	6.194484	6.626578	4.139587	5.091627	3.948107	4.982499	1.130821	4.089051	4.267508	4.407179	3.447366	4.120189	3.316812	5.806937	3.634293	5.513365	5.754713	7.061192	5.72387	3.950079	5.342169	3.777177	5.212404	3.468048	4.352265	5.02259	5.576239	4.285832	4.601749	3.312812	3.029622	4.396236	4.461735	3.593382	4.146685	4.067517	3.410581	3.664753	3.242901	5.485152	4.368992	4.449678	2.754242	4.810211	5.191511	5.610301	5.08353	4.83542	5.158626	4.356598	3.233084	4.5251	4.361297	6.777972	6.680405	3.277248	4.039976	6.245141	8.841402	6.931198	5.337496	3.746505	4.271473	4.642573	4.08979	5.320079	3.847433	3.140437	3.725862	4.055957	3.026214	5.015646	5.135916	4.69219	5.050102	5.028117	3.63093	4.649374	4.318699	4.249204	4.566323	3.347009	4.381459	4.306556	2.68063	4.375906	5.480201	1.267878	3.141338	4.569314	6.156127	3.81265	8.292174	5.843037	4.649266	4.630065	3.620057	4.771209	3.577077	3.249372	1.9113	4.947896	3.965743	5.039644	4.428162	4.037081	5.749284	4.917134	3.332664	4.98985	3.348159	5.152737	4.876915	5.855928	5.40177	6.385235	10.84901	5.830972	6.828592	6.030827	10.48998	11.69286	1.659121	0	2.890863	2.676707	3.925951	2.586747	0	3.471534	8.085845	4.094801	5.200458	5.077107	6.181335	3.463218	6.79503	2.666886	3.960931	0	1.456697	3.08931	3.800168	3.548859	4.98026	2.865517	10.82522	2.829283	3.275795	5.991245	4.407334	0	0.8233612
7478	Chr1	29114274	29115035	8.107281	2.223396	2.936917	7.886128	4.216809	5.349781	6.749292	7.305154	7.022934	4.291421	8.414888	6.106431	8.845703	7.697468	7.962972	6.300358	5.52377	6.080821	7.31244	6.475649	9.538121	9.571615	5.843745	7.719693	9.429221	7.026114	0	5.936348	6.358087	4.83585	5.416519	5.654778	7.055138	8.842577	7.00423	7.763406	5.715107	9.543156	7.905441	5.356135	6.101276	6.821161	6.980482	5.350787	6.756102	8.461466	6.928784	7.344646	8.12216	8.809837	9.738635	8.160404	10.03809	8.396488	6.786239	8.715269	6.260755	9.225821	6.024864	7.992628	8.996367	6.059963	4.57977	3.683918	6.783726	7.243744	4.75518	7.803653	6.705939	7.34493	6.948674	7.025747	5.582999	7.296479	9.279538	8.686355	5.44803	5.596832	8.373131	9.662793	7.348786	8.926037	8.368874	7.655875	8.062592	5.87914	6.771855	5.257751	6.923198	6.326286	7.369948	8.268374	9.720399	7.511896	7.905639	9.764891	7.70642	5.988793	8.464913	7.128875	6.763016	4.615572	6.965966	4.496897	7.395123	5.096799	7.276317	3.824109	7.478181	6.807473	4.037081	5.878481	4.463245	6.225856	6.609362	7.951878	5.334598	5.852298	6.609661	8.366156	7.21295	2.920886	0	6.069859	6.030827	6.872745	4.677143	6.636483	0	7.433649	8.030122	2.855237	8.909905	0	4.19477	6.634539	5.827217	7.851672	3.896384	0	1.236864	5.285024	6.72519	1.32031	5.758697	6.636066	8.284968	7.328895	9.069307	11.38345	6.236713	6.797229	7.921992	7.370539	7.121669	8.735965	0	5.293036
7479	Chr1	29117129	29117824	18.10879	15.7659	19.38365	14.2335	12.39486	13.60909	16.07559	14.1233	12.20235	23.17367	16.05472	14.70067	12.43405	11.96498	12.7708	13.3734	10.86643	10.79806	14.88297	13.34777	12.34994	13.97573	12.90494	12.38917	12.67848	15.5039	11.01677	11.43833	10.9099	14.02397	15.95411	15.00087	12.39594	15.70009	10.50635	10.1303	8.682566	12.39371	11.75549	12.44005	10.74987	12.02678	10.81975	14.43091	12.50882	10.12058	12.6498	11.70553	11.43411	12.82146	13.02013	12.97638	10.65017	14.26854	9.467222	10.8238	13.26536	15.60002	11.10834	13.83798	13.04473	12.67542	19.35994	15.65665	18.28656	14.48749	14.26554	13.88229	16.50693	15.02372	8.685843	12.7969	13.53877	7.917456	12.35223	10.59175	10.46368	14.22254	12.70127	13.3609	11.40996	10.7415	10.98415	14.52653	10.13272	10.67378	9.34049	9.63921	11.50232	12.54535	11.362	11.05655	13.41838	11.19955	13.49036	13.37366	9.328824	14.28097	15.50652	12.34638	12.48557	12.21769	11.92802	9.607008	10.58847	9.875048	12.51527	13.66765	10.40443	10.90518	10.86342	13.04894	10.6664	13.44052	16.06381	12.97412	10.9723	11.2169	11.71186	11.65992	12.94784	10.43174	12.11048	19.53736	13.15817	16.63928	15.98024	11.19907	6.814994	14.8673	15.05648	12.84857	11.78407	0	14.46472	11.61044	9.292048	7.953642	7.202407	5.872268	15.58448	3.020014	12.29087	10.78253	13.82087	10.68245	9.26793	14.25063	7.294878	10.67199	14.83326	16.8672	10.18542	14.62408	13.56508	12.51368	0	8.351235
7480	Chr1	29120226	29121697	21.89724	17.9893	20.55842	25.19714	25.30085	21.68069	22.08859	22.3213	22.03445	23.68864	23.03022	36.86475	19.77766	19.34338	19.53182	19.19826	17.83906	18.24246	22.58253	22.53261	23.70747	29.83055	26.37801	22.10468	24.97469	22.06548	21.404	19.25694	19.50777	25.54941	25.21143	27.64558	23.27536	20.4823	18.6464	14.76941	22.86043	23.11427	21.61163	18.57369	20.62812	22.52778	18.23651	19.7817	24.01426	20.07524	22.62979	18.7059	21.68538	20.92336	18.84214	22.27389	19.70893	23.92725	22.11811	28.25434	21.57171	27.00649	24.85257	23.32177	23.19777	21.86637	41.21793	32.97106	30.37929	19.82498	23.05542	20.45378	23.72871	23.95449	29.42329	22.49912	22.68093	18.70693	19.54234	19.78247	18.85191	19.02923	20.6699	19.28582	22.69099	19.74318	21.85206	24.73436	18.19531	20.32014	21.40529	19.36605	22.0234	24.55457	21.80276	19.22878	24.51231	21.57963	24.07956	17.40698	20.84789	19.34841	18.95241	22.57477	18.88442	18.37179	17.93975	17.88539	16.8071	14.6533	18.82141	19.54545	19.83344	18.1092	17.32275	21.25297	20.19807	19.95936	20.52842	16.7408	22.97514	16.90664	20.75666	18.9062	20.16079	26.70524	31.39754	22.76197	17.54422	16.27755	19.87786	36.50066	20.44498	23.95287	23.75578	26.41094	17.81981	26.78946	21.98638	14.30573	17.95413	21.82153	18.41927	16.07147	28.94261	11.32505	22.14675	17.60414	11.51739	22.01232	22.46771	23.20817	18.53293	10.67199	21.91278	18.62944	7.356136	24.45147	28.93885	20.62003	14.41049	19.99591
7481	Chr1	29126162	29126805	5.606905	4.648919	1.174767	9.040195	12.90599	5.349781	6.381149	8.603848	8.076374	4.806391	5.093222	0.2261641	4.172501	5.184823	6.610769	6.122046	5.704877	5.306898	6.882296	5.947024	5.182563	6.224486	7.467007	7.267808	5.224298	6.561578	0	7.239449	7.514103	7.41497	8.567948	9.503168	5.670485	6.406357	4.448633	5.207163	5.275483	7.188351	6.87876	5.701692	9.297182	6.013392	8.376578	6.323657	8.361512	4.147777	6.038848	5.852765	5.204491	7.079334	4.02248	5.284196	4.896628	6.585481	6.702458	8.5747	6.94262	6.793559	6.495557	5.964648	4.626703	7.019457	2.706228	8.657206	7.816032	5.401037	6.916625	4.928623	2.837128	3.255139	6.514382	5.35295	6.280873	6.830747	5.162127	6.837002	5.620983	6.913733	6.755135	7.038331	6.704156	3.933508	7.322764	6.674352	7.626776	6.849484	6.538343	5.783526	5.34231	2.68063	3.531433	5.576345	8.663834	9.287434	9.138628	5.943847	7.381939	0	6.816876	5.785754	5.566482	6.968609	4.007816	4.088089	4.145751	6.052449	6.306142	3.965743	5.906679	4.824714	4.771096	5.94308	5.976209	6.225856	5.777721	5.141816	5.213357	6.33999	6.899559	7.180402	5.321029	3.755425	3.139754	0.5690493	7.127341	6.149298	2.728334	9.125165	4.259371	8.67259	14.05271	21.05737	10.6344	0	3.616181	4.975905	4.409786	5.914246	8.737346	4.326935	3.957964	6.79503	6.261384	5.501292	0	7.930908	5.616927	6.514573	4.731813	0	5.731034	2.265743	3.39514	7.721517	4.29561	6.138786	1.695352	4.352052
7482	Chr1	29129524	29130552	10.68343	7.074442	5.286451	10.09809	10.09478	11.35655	13.6213	9.821373	10.79776	9.956096	10.9615	11.53437	12.0168	9.970814	10.41697	8.024041	7.832886	9.176512	9.334114	10.63857	8.104647	10.56988	9.414922	11.37243	13.25188	12.89089	0.9442942	10.08697	5.12982	10.55827	10.93152	12.33056	7.582625	7.579352	8.424007	8.142109	4.725954	9.605125	10.98548	11.83533	9.297182	10.14199	6.456946	5.026496	12.30815	10.56301	12.20483	7.115126	11.43411	10.30436	9.738635	12.03994	8.691514	9.603826	11.56174	7.871856	9.174176	8.974207	8.660743	8.887325	8.675068	11.81693	2.081714	10.86756	7.963504	7.180202	6.772529	6.325066	7.221781	8.346511	12.59447	9.702222	8.723435	5.588793	6.94429	6.612838	3.63202	6.782043	8.009082	8.231268	7.800027	9.152971	9.821803	7.59044	8.607361	9.075566	6.382668	6.39693	8.013466	7.076863	7.523488	11.63341	8.241208	9.424014	11.31449	10.72015	10.30227	3.685411	5.468483	7.748777	9.364176	9.140643	7.395375	5.110111	6.834886	3.822599	7.809914	7.36495	8.616165	9.583336	6.826337	11.24017	8.094359	9.778256	9.454452	8.131244	10.36609	9.022293	10.08843	7.970905	9.223117	0	8.073653	5.311127	14.25468	6.511021	0	4.562582	0	9.085571	9.033888	12.49166	2.586747	0	4.484064	10.78113	4.567278	6.933944	8.146985	0.6181335	2.473727	0	8.116609	3.080724	0	8.416473	7.442429	7.193174	0.3943177	0	1.854158	4.783235	1.131713	11.69927	9.043389	10.93963	0	7.292628
7483	Chr1	29147256	29148509	9.319585	10.10635	9.104444	20.38853	16.99502	15.11079	17.79359	18.01938	13.43136	22.83036	19.48711	9.498893	17.52451	14.15856	13.97276	13.3734	15.89216	14.85194	13.07636	17.4446	21.33672	19.73045	25.89104	16.64441	20.57864	18.40726	10.702	13.94801	14.16119	19.5046	21.27215	21.36249	17.14333	17.05354	12.02077	11.73979	14.72739	16.42166	21.56029	16.24118	13.84893	15.61687	17.53846	19.13312	14.31491	15.31912	15.70101	16.75497	16.24432	15.88917	13.02013	18.05991	14.56747	19.31741	17.84529	17.00883	7.748459	10.1484	8.84902	7.515456	7.004314	8.685947	13.32297	16.94602	9.585699	16.13957	24.06409	20.2895	19.34406	20.28202	28.66328	21.91364	20.02901	15.4468	18.00599	14.85086	16.25761	17.71233	15.37097	6.282804	8.251269	7.261861	8.252639	7.917614	11.33121	8.561855	9.029141	9.376322	18.20747	21.12336	19.65319	14.03701	13.20706	14.68234	14.79587	15.70874	16.4674	17.96638	7.715805	6.922241	8.791921	7.240114	13.07311	15.53474	15.51855	21.18357	14.16456	15.50889	18.69545	18.17529	12.99206	14.40551	15.65918	14.83219	13.39381	15.96354	14.97325	17.15048	15.42254	12.97742	11.17416	9.597197	7.625117	7.587324	29.60588	18.80962	13.25191	14.10253	2.555623	10.11802	8.030122	16.41761	14.94565	0	16.63443	23.22089	14.96177	15.60137	12.04337	10.1992	10.63703	4.53002	16.69702	17.38408	42.03849	17.80408	21.06348	22.25812	21.68747	19.92104	14.83326	17.8742	11.31713	19.88875	21.47805	18.10155	11.01979	17.05534
7484	Chr1	29151962	29153103	18.86648	21.82971	21.1458	18.27274	18.27284	19.24044	20.86145	16.07134	13.43136	16.13574	12.73305	16.05765	10.3478	11.00778	13.82252	11.41197	11.77197	12.97242	14.62488	15.99089	15.16175	16.38332	17.36891	14.68624	16.81969	17.01365	13.53488	13.36885	12.13817	18.05384	15.65866	15.39356	13.0553	14.79778	10.9796	13.06524	12.30946	14.43867	14.16819	13.56312	14.62369	15.79637	12.12859	14.7552	13.5791	13.16228	15.63744	12.50885	14.6672	14.63062	16.40748	15.38437	14.13901	17.72592	18.6831	21.50703	14.50512	18.20003	14.77975	14.07657	15.93642	13.93792	22.48251	20.44574	18.28656	16.13957	17.29156	16.59303	20.37574	16.77649	17.80598	16.89525	15.00431	13.97198	16.16237	15.41127	10.72311	13.95916	13.59117	14.11643	16.11576	12.55697	15.16858	14.13392	11.44016	7.477353	9.184815	11.04128	14.71861	13.72482	15.12375	9.133669	15.21454	14.81892	13.92553	10.93243	12.08691	12.43826	13.10938	13.68951	12.84973	14.93273	11.26005	12.57087	12.99749	14.17547	12.7093	13.4552	13.1681	12.82184	11.45063	13.04894	11.64983	11.68264	12.78102	13.15348	14.48828	14.22434	12.05973	9.947162	11.35153	10.84901	13.45609	24.84849	18.64074	19.17134	12.86214	8.710384	0	10.32451	14.3873	9.99333	13.50857	2.172119	12.8736	13.26908	11.65443	12.44031	11.80722	9.890136	14.10025	9.815044	15.42156	16.06377	4.606958	9.063894	17.69332	16.55787	12.02669	0	13.99046	25.42667	17.54155	14.50709	18.31286	15.81918	9.324436	12.82091
7485	Chr1	29162232	29162966	9.243816	10.5106	7.342293	6.539716	4.727937	7.133042	9.571723	4.788934	7.11072	7.381243	8.304166	4.297118	6.425652	7.936768	6.811095	4.457801	6.202922	5.785993	5.505837	6.475649	6.064702	6.341929	8.603291	6.514668	6.371095	7.316449	1.259059	5.791559	7.586354	5.883618	7.484644	11.54517	7.18701	8.210964	6.152364	6.248595	6.814166	7.6841	8.521449	7.775034	7.069732	7.449426	6.282434	6.972237	7.02367	7.687214	8.581522	4.016603	7.491313	7.787267	6.668848	7.825961	9.242385	5.268384	6.451116	7.028443	6.94262	7.883883	9.696266	11.39248	9.703224	9.94844	12.07394	10.49917	10.47053	5.972912	3.314216	4.43576	3.61089	5.091372	3.908629	5.603869	5.513211	5.588793	6.329751	6.500756	6.139843	6.782043	6.350636	8.708443	8.122343	7.791372	8.252639	8.244788	8.498407	8.561855	7.083205	6.134043	8.067979	9.006916	6.832556	8.17223	7.712926	6.282676	8.268283	9.340331	8.193141	9.674203	5.992858	8.575313	9.156083	6.878108	7.729359	5.825526	7.899336	10.67142	8.246493	7.860668	7.478181	7.336209	6.899739	7.041257	6.732691	6.885064	6.871986	6.875684	6.486386	9.266139	6.435723	7.443903	7.804176	0	7.625117	11.95004	0	1.446894	0	8.295604	0	7.227158	7.026357	3.212142	5.46091	4.344237	4.484064	12.23243	6.299694	6.831974	4.72289	2.781601	4.452709	3.020014	8.580415	6.161448	2.303479	7.121631	7.161582	3.393007	9.660784	2.845863	4.045436	0	0	4.913692	7.008627	5.666572	5.933732	5.528282
7486	Chr1	29164497	29165103	2.500376	5.053173	7.635985	4.231581	3.194552	3.566521	5.644863	4.464261	5.2672	4.291421	4.428888	5.427939	4.422851	4.347275	5.559056	5.289923	5.614323	4.201295	2.66689	5.550556	5.017162	3.875623	4.301645	4.405873	5.98883	4.471163	5.351	4.729774	3.973805	4.755253	5.02259	4.319622	6.132036	7.037969	5.584454	5.869893	6.484448	6.320792	6.160084	6.565584	7.069732	6.731409	4.624569	4.053626	7.692591	5.08794	7.373752	6.885606	6.308474	6.292741	6.668848	5.284196	5.263875	4.280562	5.697089	8.855838	3.967211	5.703235	5.083479	4.294546	5.140781	3.28248	2.498056	10.13077	2.359557	3.431247	7.060721	6.242922	6.448019	4.507116	6.405809	5.18567	7.397473	6.520258	5.53085	5.099731	5.361553	7.111268	3.316893	3.141402	5.479358	5.52204	4.823726	2.159349	8.280499	5.707903	6.149156	4.556717	5.01523	6.862412	6.064853	4.326475	4.437574	5.804647	5.004487	6.792968	7.138578	16.12367	2.996429	3.771071	4.473995	2.896045	3.244422	1.83964	3.193349	4.618974	3.250088	5.382079	3.522332	4.758622	2.936059	3.682125	4.765838	3.918627	2.88886	4.603719	6.122664	7.315373	6.087846	2.964386	2.542269	2.920886	7.176581	2.655564	5.48257	6.872745	4.287381	4.562582	5.111246	2.890863	8.030122	3.925951	11.78407	0	6.219831	2.902611	5.512232	3.466972	3.896384	8.653869	3.215846	13.59006	7.304948	7.701809	13.245	7.445342	7.161582	4.343049	6.703401	5.691726	5.562474	1.006997	0	3.977751	7.573839	4.564738	0	6.116397
7487	Chr1	29172772	29173725	20.07878	23.85098	21.73319	17.98422	21.33961	16.51862	17.42545	16.88302	16.41611	20.25551	18.49061	19.67628	16.0224	11.76556	14.62382	10.93647	15.07717	12.89871	15.44215	15.26403	16.31956	16.03099	18.42403	14.42265	17.58422	17.65239	2.832883	9.459547	9.46488	15.95831	12.99964	15.86479	11.47284	11.63972	11.64217	8.520812	10.00144	12.39371	11.70416	14.94534	13.46154	13.46282	15.8806	18.32239	14.3818	12.94107	14.87464	12.85313	13.40551	12.03487	13.02013	15.04993	10.65017	14.04903	16.33724	17.85224	15.06301	18.61938	13.65008	16.52207	14.90827	13.98842	20.19262	20.81413	15.92701	17.4104	17.14747	13.47157	16.24901	17.61114	16.28596	15.89157	15.00431	15.13631	14.07294	13.3938	15.65228	15.27606	13.42937	15.54795	13.98848	11.4223	17.02833	16.48958	16.88786	13.0711	12.84317	11.82994	11.8294	11.902	9.980137	11.53727	15.95413	14.68234	16.17392	14.22278	13.38483	21.19111	13.40902	14.41273	13.63008	16.38076	12.64371	18.6008	14.00591	15.60895	17.6572	18.34156	13.33067	11.63219	14.16648	13.37193	13.01149	13.33066	16.15136	13.69158	14.91263	16.50023	16.75607	15.15131	15.54923	22.11528	35.8829	25.60722	19.18899	22.78857	21.82667	20.32423	6.814994	16.31273	16.72942	14.27619	12.93373	13.75675	16.34514	15.13504	11.33945	12.74622	8.028913	8.035736	13.85287	4.53002	11.2473	9.242171	22.45892	12.62471	13.62105	17.91508	11.23805	7.826123	13.14767	11.32872	15.27813	19.53778	20.68675	17.55063	0.847676	15.52624
7488	Chr1	29175273	29175770	5.606905	7.88295	7.342293	5.097131	6.13354	5.255926	4.908576	4.951271	7.286294	7.209587	6.421888	7.463416	7.176702	7.019453	6.410443	6.003172	6.79152	6.854744	6.581196	5.352322	7.112241	6.870423	8.116312	6.891238	7.772736	7.606785	5.351	5.984611	7.803107	7.656763	7.189198	5.497701	5.934228	5.504053	4.82724	4.071054	2.747648	6.196855	7.289432	4.924188	7.069732	7.269922	5.671642	5.512932	5.083799	5.364459	5.593881	5.967525	6.229618	6.3714	6.668848	7.89285	8.018228	7.847698	9.048319	8.434131	6.880632	7.883883	7.719358	4.712072	7.454133	6.009464	3.330742	4.420701	5.898892	7.116661	7.348914	8.296515	5.932177	5.174837	8.142978	7.025747	7.955773	6.054526	8.173368	7.005125	7.091086	7.506339	7.685483	6.839508	5.157043	6.278484	7.090296	5.56196	6.210375	6.449931	7.23888	8.061885	6.868685	8.149115	8.291191	5.864777	7.924239	6.624126	5.657246	6.792968	7.86866	5.988793	5.393573	7.542143	6.450877	8.145128	4.150952	4.905706	5.378271	7.326648	6.306142	6.940049	6.231818	6.146554	4.037081	5.620086	6.203154	6.885064	6.653133	6.875684	6.243905	7.071527	7.479354	5.994647	5.439274	0	5.830972	4.931761	1.096514	6.149298	6.236191	1.244341	0	5.988217	8.364711	7.138093	8.335073	10.13655	7.666304	8.085845	4.252293	4.28273	5.077107	7.726669	8.410673	0	5.797578	3.740879	3.455218	5.988645	8.706237	6.786014	4.140336	7.826123	5.225354	3.776238	0	9.593399	11.19119	6.689703	3.390704	7.175005
7489	Chr1	29178193	29179046	7.501129	8.085077	5.580143	9.136368	8.050271	11.2627	13.6213	11.12007	9.393174	15.1058	17.60483	10.17739	6.592552	8.415367	8.113216	6.954169	9.236467	9.176512	8.387798	6.013102	10.64079	9.923944	11.36284	13.44356	10.89457	13.35542	4.406706	13.27232	9.031374	20.39117	20.09036	15.62918	10.4838	8.571886	5.489802	7.574055	10.22125	13.26127	11.03682	5.87447	4.358054	7.987939	8.638346	7.134382	10.10071	11.83499	10.67923	7.344646	7.412457	7.708608	10.69133	8.026627	9.058762	11.03068	12.98601	13.21347	9.670077	11.15486	8.095912	8.4698	9.638965	9.594942	7.494169	8.841402	16.22195	6.354161	1.729156	11.50012	4.126732	6.844139	11.50874	11.62594	11.30557	9.935632	12.84386	11.2082	11.58787	13.82747	10.35518	9.304912	7.928953	6.959283	8.717577	9.160876	7.626776	7.477353	10.89724	9.726839	12.26551	9.221367	8.444732	11.53727	13.31272	11.13126	12.62001	13.58594	11.11347	23.03382	5.992858	8.936923	9.780361	10.58867	6.727405	7.767368	7.50717	1.433475	9.410704	11.82641	9.158063	9.318968	8.44117	13.43653	14.22186	11.1333	9.498222	8.609552	12.36657	11.86716	10.84216	9.288409	10.40557	16.69078	24.6695	10.0532	12.06165	8.681362	9.744048	8.710384	0	16.9322	8.364711	20.34357	17.24498	4.344237	12.29502	12.64709	7.559632	9.789098	6.375901	11.43547	14.10025	15.10007	14.26204	11.66274	6.910436	5.988645	7.582852	5.971692	6.309083	0	7.585192	16.3637	3.39514	6.55159	9.947728	10.62482	18.64887	9.880334
7490	Chr1	29179253	29180178	19.16955	19.40418	14.39089	14.81053	15.58941	16.42477	24.05202	19.88625	16.59168	22.6587	26.9055	17.41464	11.43265	11.52626	12.97113	11.17422	13.085	11.82996	15.5712	14.53717	16.26443	19.26067	18.82984	16.68207	19.7504	19.51053	25.49594	16.11984	13.87219	31.59422	26.59018	26.70312	14.43996	12.90294	14.29242	9.278217	12.30946	16.23576	16.06755	15.20451	9.103491	13.64232	10.20895	10.70157	15.98721	12.88576	16.78164	8.721767	9.778135	11.09096	11.85573	10.63528	7.95702	18.00031	17.76151	21.36647	14.69108	17.6968	19.11012	14.07657	14.52271	14.89741	24.56422	25.97162	21.97337	14.55103	17.86795	15.52516	13.92772	13.85521	20.84602	17.06253	16.40006	13.04052	15.30202	13.56192	19.19782	17.3831	15.33052	13.79831	14.43972	11.87617	15.5754	16.03153	14.92669	12.7857	14.78911	16.38666	17.98941	15.65488	17.19654	16.53675	17.0107	14.34089	15.23105	15.39032	12.41139	8.292174	10.78715	13.37956	13.78615	15.20424	13.26396	15.43253	13.27761	14.97185	14.26158	17.70421	13.49324	14.0115	13.79948	15.37449	15.43224	13.77013	16.32644	14.1101	14.2458	14.3869	15.88638	16.20531	11.46977	18.35986	38.57412	21.81356	13.70642	15.91583	18.31881	23.22769	0.8518743	13.83485	20.74448	19.27285	21.84364	11.58463	20.53991	23.01356	7.717125	10.91077	11.9253	23.18001	24.24253	5.285024	14.03014	10.12238	0	8.254618	8.284968	17.50792	11.63237	14.94078	17.53022	23.41268	3.960996	17.43191	16.73027	16.92101	0	9.645088
7491	Chr1	29183149	29184118	5.909981	6.468062	8.810752	6.924405	10.60591	8.259312	13.98944	11.52591	11.41227	15.1058	7.639832	11.08204	9.513303	10.64883	9.615664	11.47141	11.54558	12.7513	9.076028	10.77072	12.79101	10.74605	13.87889	13.63185	14.71723	13.76189	0	11.24528	9.46488	15.87771	15.95411	15.23648	12.79156	11.91041	9.181221	4.923136	8.133037	13.50914	12.5255	11.92172	11.62148	11.84728	8.027554	8.431542	11.30476	10.00997	11.37846	12.96789	10.25127	8.180563	13.44355	13.51149	9.548424	12.07338	12.90223	15.60314	12.5835	12.83228	12.89698	8.052274	7.839691	9.241444	14.36382	11.60434	12.68262	8.323951	10.08674	10.76083	5.932177	9.181162	13.57163	13.96785	12.49196	10.94472	13.4584	9.190724	10.63663	12.51056	10.31473	8.986795	9.34714	11.49795	12.8439	8.964571	11.98493	10.44546	7.083205	7.974256	13.4648	11.58032	12.51356	11.34498	8.980804	10.58494	10.87932	11.88769	14.11492	9.213527	7.865627	11.26156	11.08094	10.86017	8.540465	4.292493	9.860164	10.67142	9.9443	8.781287	11.65079	11.69828	8.95498	10.46499	11.27158	11.42628	9.673305	9.984689	12.48781	11.86716	13.21932	12.5163	10.40557	5.424503	8.073653	8.346057	8.223855	7.234468	10.52357	9.125165	0	9.911532	9.703064	8.922616	12.64632	0	10.12531	11.81777	6.457186	9.585158	10.03614	3.090668	11.62652	0.7550034	12.52277	6.381499	7.486306	9.387605	7.863698	14.25063	11.63237	1.422931	5.562474	12.33571	0	9.944377	11.53032	11.17574	11.86746	12.58566
7492	Chr1	29184399	29184786	1.060766	0.8085077	0	4.808615	6.644668	3.848088	4.417718	4.220755	3.16032	3.26148	2.435889	0	2.837301	3.749026	3.8062	4.338926	5.025725	4.201295	3.312105	5.08801	4.07989	4.462839	3.89583	5.0837	6.434806	4.238895	4.721471	6.467241	3.540299	3.304498	6.598305	6.361625	3.890216	5.323592	3.502115	3.408325	2.198118	4.399767	4.414727	3.023624	2.517987	4.577358	2.792193	0.6485802	4.214202	3.650044	3.81401	3.213283	5.362203	3.618326	4.445899	5.016642	3.672471	5.323264	5.864651	7.169011	4.773051	1.845164	2.259324	4.294546	5.654859	4.393473	2.706228	2.578742	1.91714	2.478123	3.602409	2.464311	0	2.086628	3.800056	4.767471	4.187249	3.492995	4.301772	5.492018	1.210673	3.555634	3.276443	3.539048	3.867782	2.496265	3.196445	3.79522	2.288033	2.568556	2.72431	3.24228	4.633637	4.932359	3.377893	3.557324	3.381008	5.190037	5.802304	5.625426	4.05601	0	3.07134	2.582926	3.537578	2.715043	2.767302	1.737438	2.91323	3.185499	3.832194	3.257574	3.468142	3.370691	2.202044	4.45731	3.101577	3.625645	3.414108	2.630697	4.061569	4.389224	4.000584	3.952515	3.606475	0	0	0	2.741285	6.872745	2.728334	2.903461	0	2.477883	11.37601	7.851902	10.05957	0	3.616181	4.146587	2.519877	5.914246	2.361445	1.236267	4.947455	0	4.290208	4.621086	1.727609	3.39896	4.493542	1.764364	2.957383	2.134397	4.213995	6.54548	0	1.052934	2.599974	6.138786	0	5.528282
7493	Chr1	29184885	29185847	6.894978	4.851046	0	7.501439	12.65043	8.822446	13.37587	9.740205	9.48096	13.21758	9.079221	2.487805	7.677402	8.535017	7.26183	11.11478	10.41366	9.803021	8.043684	8.722302	8.270048	9.454172	9.09027	10.431	10.76715	11.78761	15.73824	14.38237	7.803107	13.94337	13.7875	15.15795	8.439792	11.18857	7.572141	5.49119	6.154731	10.34875	9.8048	6.651974	8.23188	7.18017	8.376578	3.567191	12.04058	8.51677	7.310185	8.951287	7.964448	10.54034	9.526925	11.90616	10.65017	11.30508	9.383441	10.4021	8.554299	6.038719	7.342804	8.350507	10.2173	8.837446	2.914399	11.78854	7.07867	3.748955	3.602409	6.407209	9.543068	6.426814	4.560068	10.12042	7.118323	9.081788	9.709715	8.574273	8.215283	8.230635	9.424829	10.33879	9.153751	6.581062	9.87992	10.07696	8.062592	7.363195	6.460506	4.819605	8.340546	9.328592	8.06088	11.72955	11.19959	14.68234	13.27277	11.88769	9.491064	15.20232	7.19143	8.988581	8.94799	6.606604	3.816968	3.883684	7.339099	3.504049	6.500177	6.302698	6.394387	6.675289	6.018921	10.0128	10.5151	6.55546	7.834939	8.430187	9.517408	8.778447	8.696923	11.72579	13.53906	5.424503	0	0	0	19.53306	8.185001	9.125165	0	7.227158	22.41742	14.99	16.95756	0	6.509126	6.012551	3.149847	11.93046	8.737346	6.799469	14.10025	0	9.276125	2.200517	16.12435	7.445342	8.84666	3.800168	8.280672	0	5.899594	11.32872	2.263426	6.785575	4.860822	11.33314	0	7.410251
7494	Chr1	29187692	29188353	9.092278	9.904219	11.45398	8.847851	14.05603	6.851474	11.65787	9.253195	9.656534	15.44911	8.636332	9.725057	8.845703	7.178986	6.610769	9.034476	8.330931	8.844831	8.000669	9.977785	12.2948	9.923944	10.95702	8.322205	8.473557	8.651992	12.27582	8.735602	7.658605	10.71947	11.81786	9.738784	7.97824	8.391425	7.477489	14.20135	8.57266	8.365754	8.778119	11.05783	8.9098	10.6805	10.81975	10.53943	9.90003	7.521303	10.55209	7.459406	7.806737	10.54034	10.69133	8.427958	7.283734	9.219673	10.05369	10.96437	9.546102	9.14195	10.16696	9.603083	6.297457	8.382949	8.951368	12.52532	11.79778	8.196868	12.96867	9.692958	13.92772	8.429976	9.880146	9.702222	9.072373	8.538433	10.69298	9.52697	9.85834	9.679226	6.471986	7.833622	7.090934	9.228615	8.717577	9.030006	10.35062	7.991065	9.184815	8.061885	7.849925	10.29362	7.600258	8.364518	10.67131	8.331375	9.428744	8.49121	7.057458	12.43826	6.592144	7.438826	7.699433	6.787606	6.82283	5.51892	6.834886	6.848824	6.936756	7.577401	7.857509	7.402301	4.037081	7.687244	7.791766	7.837254	6.828215	8.250821	8.971824	7.884346	8.522984	9.947162	7.21295	7.51085	10.31633	10.0532	1.644771	9.043085	10.91333	16.17643	3.407497	10.94398	17.06401	19.62976	11.20924	7.964435	10.12531	7.256527	5.669724	8.463491	6.84819	16.68961	15.08974	14.34506	7.4209	13.86326	15.54848	7.121631	10.67216	12.89343	7.689195	0	10.45071	9.566471	0	10.17836	10.3999	7.634132	12.71514	9.880334
7495	Chr1	29190542	29192204	28.11029	28.4999	29.95656	26.44738	27.21758	21.49298	26.62903	25.73037	28.35509	37.7645	30.33789	26.4612	21.27976	19.02431	21.98581	22.94281	24.54003	21.37501	20.43182	24.58103	28.22843	28.30379	28.65058	23.34736	26.05778	27.29152	17.31206	24.32455	21.31404	29.41809	28.95375	31.02274	20.37418	20.4823	20.63408	20.44995	25.27836	24.10576	22.68964	24.53455	23.04926	26.38712	22.4248	13.78233	22.34196	19.07978	22.18482	15.72213	17.82144	23.91242	24.13488	25.61832	21.30033	20.68938	21.86677	26.98922	27.46054	29.94198	24.1936	19.3851	21.26998	18.33139	25.81325	28.36617	27.72479	22.7479	30.26023	26.45027	24.76039	21.11667	31.26903	23.92099	22.05284	17.5426	18.98925	17.20459	21.18678	20.87289	20.9935	21.91028	20.49925	20.65092	25.28097	20.02306	22.33556	22.20374	19.84854	19.36605	22.62305	21.23059	19.03903	23.93983	20.81433	20.07725	20.67071	21.75873	20.28005	7.831498	22.84777	20.56009	22.94223	22.53485	18.46458	20.84925	20.05647	17.67952	21.39237	24.92752	20.32114	19.82759	19.59819	20.21939	19.59289	19.73963	20.04694	19.73022	22.91452	24.95355	20.00292	23.12221	21.87534	19.19439	35.43437	29.78025	36.73322	20.97996	12.86214	28.20505	0	14.8673	15.05648	10.70714	16.38273	14.48079	27.77227	33.38003	18.5841	21.51562	21.48915	16.07147	22.26355	28.69013	22.72651	20.0247	12.66913	15.86182	18.53586	23.61533	14.58976	19.92104	21.23854	39.27288	19.80498	19.42078	24.41715	23.2172	0	16.11435
7496	Chr1	29196103	29196955	14.47188	18.19142	13.21613	11.25216	13.5449	12.38897	10.55344	12.98694	11.32448	14.41917	12.9545	6.784924	9.847103	11.40661	10.71746	12.95734	12.40584	11.12975	11.44182	9.250927	11.68833	11.9792	12.82377	13.29293	12.04137	14.22643	5.036236	10.5696	9.248127	14.58815	13.29509	10.83832	10.08819	7.669582	8.234703	10.60368	10.99059	10.65859	11.60149	11.48977	10.26564	10.41125	10.64523	14.91734	12.17436	12.27742	12.6498	12.04981	9.383855	11.24827	14.60795	12.03994	10.34413	9.987979	12.48333	15.74371	12.33555	12.58066	11.10834	12.46611	11.43824	10.25144	15.19651	16.57763	17.25426	11.7552	12.24819	12.81442	12.89604	10.68353	12.70305	15.47337	13.05026	8.383189	8.849361	8.294068	10.20425	12.51056	11.36642	12.0089	10.89425	10.81715	11.73967	11.51653	10.02376	10.78794	10.66373	10.60313	14.99118	12.43812	8.598272	9.325957	7.078987	10.03862	8.123225	10.93243	10.30227	15.20232	10.03804	11.31321	9.884408	12.21769	10.35352	11.54885	10.92461	13.06055	12.7093	11.11824	12.24688	11.76437	10.93682	9.237613	8.321304	10.91356	9.892158	12.0175	11.21478	10.07896	11.306	9.222534	11.11504	10.84901	16.14731	13.27782	5.48257	6.872745	5.066905	15.34687	8.518743	9.085571	9.368476	13.56238	7.76024	5.068277	9.980659	21.14759	8.662079	9.993037	8.501202	12.0536	4.947455	4.53002	13.45038	14.08331	14.39674	9.711315	9.127507	12.21482	8.67499	0.7114657	9.607909	20.39169	1.131713	11.1143	9.608601	12.27757	0	5.645905
7497	Chr1	29197242	29197849	9.168047	7.074442	10.86659	9.328712	6.13354	6.94533	7.853722	6.818143	8.339734	8.067871	7.971999	7.237252	8.011202	8.016535	8.513869	6.181484	6.972627	6.228235	7.355454	7.202507	9.262453	8.925678	11.11935	8.322205	10.32117	9.697199	5.036236	6.660293	5.780079	12.17022	10.34063	10.21002	8.637599	6.316126	5.868409	7.195352	8.242943	8.303785	9.137458	4.060296	6.68235	4.756862	3.839265	4.215771	6.488533	5.585674	6.038848	6.197045	5.362203	5.663467	8.891797	8.561735	6.304408	8.890399	6.115993	7.450149	6.13678	7.883883	6.213141	5.905001	6.361717	6.716459	11.03308	9.39399	10.32306	8.451035	7.637107	8.296515	10.05891	7.178	7.925832	9.869501	8.374498	7.451724	8.726453	7.229289	8.128806	8.230635	6.916935	7.316683	8.186806	7.034928	6.683475	7.197831	5.992467	6.735326	8.328604	7.360851	7.686385	8.149115	6.832556	7.306935	8.241208	6.692416	6.527592	11.78155	9.491064	17.5057	3.595715	7.387167	5.982668	4.887077	5.534603	4.905706	4.705987	4.778249	6.985265	6.161064	6.990474	7.270117	6.385928	5.813882	4.841486	5.969497	7.222151	5.440759	6.365145	7.477936	6.7836	7.114526	6.73997	5.841772	6.279508	6.828592	10.96514	3.255511	1.94881	8.295604	7.666868	7.640139	6.35718	9.636426	6.897991	0.7240396	6.79842	5.597893	8.504587	6.016216	6.257829	2.163467	8.658046	10.57005	6.957093	0	9.789785	7.283487	5.055235	4.75021	9.266466	4.98026	6.405273	10.06997	0	5.966626	8.59122	9.286882	4.23838	6.23402
7498	Chr1	29197930	29198952	11.89573	8.085077	15.27197	9.424885	9.83922	11.73198	16.07559	13.39278	16.06496	12.01598	14.72605	15.153	9.262953	8.854083	7.712564	7.429668	8.240377	6.301942	7.656554	9.581317	10.64079	11.33326	13.06726	11.93728	14.08012	12.07795	5.036236	6.418978	6.358087	14.10456	12.60572	11.38809	9.560701	7.308661	10.31704	6.15392	8.792472	10.65859	9.753466	5.183356	6.779195	7.898187	5.409873	7.458672	9.766246	7.244785	9.090056	8.033207	9.226143	7.944585	7.303976	9.297509	9.242385	9.823342	11.22662	11.52665	9.174176	8.051625	11.76731	12.10823	11.69528	9.84744	14.98834	16.20924	11.06042	11.69166	12.10409	8.132227	7.995543	9.765418	14.76593	13.46601	13.05026	12.34192	11.73769	9.52697	12.9715	10.40352	9.505729	8.947031	10.44301	10.89279	7.903936	7.132396	7.517822	12.10076	11.28643	9.902097	9.86692	7.184088	9.212435	6.249352	7.924239	7.375316	6.092419	12.09997	8.842103	6.449469	5.917948	8.730289	11.08094	8.95964	7.490799	8.278379	9.075833	5.574624	9.410704	10.69334	12.68039	12.68966	10.34961	8.591626	8.245656	8.533085	5.821491	7.89209	9.638649	9.591266	10.49429	7.773279	7.21295	13.35262	7.625117	6.259543	18.09248	1.808617	2.728334	13.68775	0	6.194707	10.70683	10.35023	12.07148	0	8.38954	2.073294	9.134556	9.177279	5.077107	1.854401	1.731609	18.87508	9.623979	5.061189	10.36565	11.16801	9.829623	7.464615	10.64658	8.537589	9.776469	14.8532	19.23912	10.88032	11.75641	11.72666	4.23838	8.586481
7499	Chr1	29203303	29204138	10.15304	9.904219	6.75491	7.501439	10.22257	9.010158	12.14873	9.172026	11.06112	8.239528	10.85078	5.427939	8.345003	7.976651	8.21338	8.49954	7.606502	8.771124	7.484497	8.524068	8.325181	8.514627	7.467007	10.46866	10.83086	10.16174	3.777177	8.252972	8.01986	11.04186	11.12848	11.23102	8.505727	9.744881	5.679106	8.33146	8.792472	9.109376	10.88281	8.20698	8.135034	8.795708	7.765786	6.810092	9.298001	9.346325	8.390821	9.525088	11.11869	8.809837	8.256669	7.625295	11.20104	11.57947	9.299661	9.980389	9.794053	7.716141	9.602128	9.006618	10.02452	8.534448	9.367711	11.78854	13.12503	10.29374	8.933974	9.857245	3.61089	5.926023	10.53158	8.949463	9.351523	9.004166	9.525353	9.639052	9.425956	9.284156	7.200084	9.543499	9.411603	9.682481	7.438999	8.768267	8.607361	10.10299	8.328604	9.025806	10.84816	9.221367	9.903367	9.614388	7.712926	8.741115	11.09691	9.02191	8.355381	9.674203	8.839466	10.89995	8.94799	9.774153	8.349617	7.051953	8.179454	5.574624	8.295002	9.347822	10.45862	10.24426	7.780556	7.364251	9.380379	8.569707	7.572316	7.294204	11.63912	10.48537	11.13206	8.497907	8.336278	11.26628	7.176581	8.725423	4.386056	5.425851	3.507857	20.32423	11.07437	8.87908	6.691769	12.84857	10.6344	0	12.15037	9.951809	5.35474	7.341823	5.431323	4.017868	6.679064	12.83506	10.89945	3.520827	4.606958	3.39896	7.863698	11.67194	9.266466	17.07518	5.562474	11.58046	0	9.710392	11.98249	8.972072	0	9.527465
7500	Chr1	29204474	29205082	6.061519	7.478696	3.230609	5.289476	8.050271	9.667149	7.976436	7.710995	6.05728	5.664675	6.754055	3.618626	8.345003	6.102138	6.510606	7.60798	6.746243	8.328882	7.183397	5.352322	6.064702	7.222752	7.710497	9.037689	7.900158	8.710059	0	5.30893	5.491075	8.220945	8.075537	7.932397	6.0661	5.233362	5.679106	1.609487	1.8684	7.25032	8.110777	6.047249	8.135034	6.551905	7.504018	5.026496	8.160836	6.747051	8.072987	6.311805	7.097033	7.47263	8.997652	9.431286	7.222526	9.439189	9.551003	8.293562	8.306349	5.954848	7.719358	7.575102	5.911898	7.473955	2.706228	4.420701	8.700865	6.735411	5.763854	7.475078	9.285147	4.006325	7.817259	6.942107	7.537048	5.045438	6.268297	7.229289	4.237356	7.440494	7.685483	7.435977	5.801673	5.748973	6.79971	7.394135	5.338743	7.191958	6.460506	7.360851	9.04922	5.57571	4.682988	4.999482	5.916765	5.872936	6.237476	7.960509	8.274261	6.910145	6.367412	8.213704	7.439317	7.602119	5.582315	4.190291	5.042129	2.866949	6.839738	7.931485	7.261422	6.477013	6.239125	6.976659	6.883988	4.614458	5.164932	4.484142	7.577554	8.209474	8.870861	6.78515	6.030499	15.0217	7.176581	7.018275	0	5.064128	4.677143	3.318242	0	5.781727	1.003765	1.784523	1.149665	0	5.641242	12.0251	2.0474	6.526065	5.78554	1.854401	6.679064	0	9.160173	8.361965	10.36565	5.826789	5.75735	6.786014	5.914766	0	5.056794	2.517492	0	5.966626	6.104288	6.453596	0	5.293036
7501	Chr1	29206405	29206861	5.303829	1.212762	4.111684	3.654547	4.472373	4.411223	3.558718	5.681786	3.862614	2.403196	3.210944	8.820401	4.089051	4.666341	4.10669	5.349361	4.165466	4.643536	4.559521	3.832527	5.072296	4.345396	4.545135	5.648556	6.625939	5.051834	7.554353	4.150618	4.046056	5.722423	5.02259	5.262085	5.406741	3.248294	4.353981	3.881703	5.715107	5.825043	5.441407	4.578631	5.229665	5.474879	7.24225	3.729336	5.016907	5.475066	3.877576	4.016603	5.835338	6.056763	6.457138	5.08353	5.386291	5.597659	3.351229	4.779341	5.021002	4.61291	3.859679	6.26288	5.590599	4.696472	5.412455	1.289371	7.668559	4.892704	3.314216	4.189329	1.805445	4.924442	4.451494	5.26931	5.373636	3.881106	4.240319	4.315157	3.026683	4.214085	4.975339	5.129631	6.317378	5.370751	4.998077	5.496525	4.685019	4.623402	4.981595	4.381459	5.723904	4.074557	3.531433	3.845755	5.494139	4.780297	4.496785	5.943847	4.948333	4.606764	4.344822	5.114193	4.161856	5.520587	4.246376	5.212313	4.705987	4.300424	4.123246	3.328391	4.985454	4.295978	3.890278	4.521908	4.009355	4.724326	6.084115	4.005833	4.789014	3.495122	4.580379	4.545392	5.380151	2.920886	4.485363	4.931761	2.193028	2.893787	1.94881	8.710384	5.111246	3.303844	2.007531	1.784523	2.011914	6.516356	5.641242	4.975905	2.0474	6.016216	2.1253	6.181335	3.710591	0	5.565675	6.821603	4.606958	4.693802	5.476504	6.107412	2.563065	5.691726	4.551115	6.54548	7.921992	3.392788	4.182568	5.115655	0	3.999183
7502	Chr1	29210083	29210587	5.531136	5.457427	2.936917	2.211963	4.344591	3.284953	4.908576	2.597388	3.862614	2.059882	2.9895	0.2261641	3.755251	4.427041	5.158403	4.398363	3.350483	3.243105	4.903636	4.030761	3.032351	4.051788	3.327688	5.309642	3.822657	5.51637	0	3.37841	3.251295	3.465693	3.840804	3.29862	4.879254	3.248294	3.21816	3.597676	2.857553	3.780081	4.209391	3.196403	5.229665	4.21835	3.926521	3.242901	4.48177	5.253851	4.322544	3.672323	5.046779	6.135422	2.752223	4.347756	2.693145	4.225683	4.943063	4.779341	4.711063	6.87743	4.518648	5.487476	5.012262	4.342974	0	1.105175	5.16153	4.447913	4.322891	4.682192	3.095049	4.507116	4.777214	4.098352	4.326824	4.424461	3.441418	5.492018	3.11316	3.88486	4.813539	5.288689	4.770265	3.63093	4.184437	4.318699	1.416401	3.025189	4.82592	3.768055	5.941957	3.752882	3.147582	4.134187	4.226261	3.892528	4.061613	2.759643	3.89377	4.146087	5.019019	6.560631	4.057809	4.43457	3.435271	4.5991	4.369845	0.6370999	4.899387	3.328391	4.226798	3.701151	3.156263	5.297093	3.858059	3.039683	6.040344	4.902662	3.273503	3.007431	4.580379	4.084265	4.197701	6.676311	3.58829	6.259543	3.837799	1.446894	0	3.318242	0	4.749276	0	0	0	3.620198	1.446472	3.31727	0.3149847	1.835456	1.889156	0	2.473727	2.26501	4.638062	5.501292	5.758697	5.503079	5.336081	4.343049	2.957383	0	5.731034	5.286734	1.69757	4.094744	3.391271	5.823977	11.01979	2.822953
7503	Chr1	29213884	29214443	8.410357	7.88295	11.16029	5.193304	5.750194	3.848088	4.663147	4.545429	7.11072	4.806391	5.978999	2.035477	3.922151	5.304473	5.859545	4.457801	5.614323	5.491166	5.591866	5.220166	6.119835	7.457638	4.139319	5.761527	6.052541	7.606785	0	4.440196	4.624063	5.561228	3.840804	4.398161	5.604549	5.594283	4.070026	4.449757	4.83586	5.825043	6.36542	5.269745	8.425571	7.449426	7.67853	5.999367	8.027051	6.249318	5.593881	5.164204	5.677627	5.427489	4.763463	4.949753	5.569914	5.872054	5.613309	6.466167	7.686472	9.058078	7.342804	6.680405	6.940054	6.61546	5.412455	5.894268	6.193836	6.29062	4.034698	6.160778	4.126732	8.012651	5.537225	6.189348	5.443424	7.296479	7.435921	5.884305	5.620983	6.057747	8.73718	8.151739	7.21986	8.62346	7.380882	7.983049	7.517822	7.306116	7.939417	6.922705	5.887444	4.181783	4.299136	5.287913	5.282826	4.643717	4.351728	5.837707	4.786092	0	6.592144	6.457314	5.306366	4.163065	7.633935	5.51892	6.89091	3.822599	7.615879	6.373515	6.773715	7.270117	3.96368	5.684685	7.186581	5.823006	6.696903	6.098433	6.486386	6.014862	5.971887	5.797022	4.729803	2.086347	4.485363	9.484155	0	3.978957	6.236191	12.44341	6.814994	6.401197	5.353415	8.208807	5.748326	4.344237	4.918006	4.353916	1.417431	6.322126	4.72289	4.017868	4.205337	6.040027	5.681626	11.66274	10.36565	9.873171	4.493542	4.88593	5.717607	0	5.562474	2.517492	0	3.626773	4.860822	4.95825	5.086056	3.646314
7504	Chr1	29214732	29215189	6.061519	5.659554	7.342293	6.924405	8.689182	6.569907	7.24015	6.00646	6.05728	5.149705	5.646833	1.809313	6.175302	5.862839	5.508974	5.82486	6.157645	4.79095	5.118708	5.616634	5.017162	5.754713	5.113277	6.251068	5.797697	6.561578	1.888588	2.41315	2.095279	3.86868	2.560536	3.455698	2.24182	3.338524	2.934205	1.609487	3.626895	3.532207	2.823372	5.701692	7.263424	5.115871	5.846154	2.594321	4.883123	3.705348	7.119485	4.475644	2.917669	4.090282	4.445899	4.347756	4.529381	5.597659	6.032212	6.606736	6.012805	7.548399	6.966249	6.322526	5.33356	7.019457	9.367711	10.86756	8.405921	5.90937	5.331565	3.942898	6.448019	5.592162	7.057247	6.022069	5.931936	6.59788	4.977765	5.6041	4.583263	5.333451	5.743887	5.924923	5.028117	5.824618	4.707491	6.281743	5.229789	5.365429	6.694018	3.680426	4.960717	6.111836	5.37392	3.653468	4.331917	4.097398	2.175864	2.865783	2.676967	2.764058	3.895358	2.996194	3.121392	3.16755	5.534603	4.292493	5.994531	5.256074	6.694212	7.223317	5.85249	5.02299	4.47749	5.361691	5.749264	4.687703	5.077391	4.54393	3.819087	3.251277	3.014933	2.569135	3.429107	1.669078	8.073653	4.362712	6.030827	7.234468	3.507857	4.562582	0	5.988217	9.703064	6.424284	6.035742	0	5.351948	4.146587	2.834862	5.506367	3.306023	3.090668	0	0	2.782837	1.540362	8.062176	4.855658	5.336081	3.800168	4.731813	7.826123	4.382555	3.776238	0	4.679707	4.182568	6.92581	0	4.587298
7505	Chr1	29215471	29215964	4.849215	4.244665	7.048602	7.405266	6.77245	6.663763	6.749292	6.168796	6.759574	7.724557	5.757555	6.332595	7.343602	5.743189	5.859545	7.429668	6.92735	6.154528	4.215406	5.880946	5.568499	5.050054	6.898865	6.288725	7.900158	5.284102	2.203353	5.598507	4.407311	6.689593	4.037769	7.932397	7.582625	6.496587	5.016543	3.029622	4.396236	9.543156	8.778119	5.269745	7.360269	7.18017	4.886337	1.62145	6.220965	4.645511	5.975282	6.885606	6.939321	5.978104	6.774703	5.08353	5.141459	5.981812	5.361967	5.763323	5.826842	6.290332	5.177618	6.740052	6.811535	6.110463	7.077826	7.183639	3.539335	3.812497	3.890601	5.339341	10.05891	5.508697	8.902989	6.356628	6.769386	5.899281	6.821382	5.884305	6.918133	6.584508	6.148386	5.089866	5.543821	4.538663	4.881843	3.010002	3.05071	7.363195	8.017254	6.922705	7.086738	7.291313	6.448704	6.633928	5.282826	4.370557	7.25288	5.837707	7.86866	8.752851	4.195001	6.25068	6.554923	6.787606	3.101286	5.110111	4.705987	1.2742	4.074738	3.824109	5.202213	5.948278	4.257286	5.813882	4.992782	4.065118	3.851814	3.228582	7.213832	8.697165	6.145825	6.78515	6.030499	0	5.382436	1.517465	0	7.234468	8.185001	1.659121	0	3.097354	1.003765	4.282856	3.736412	0	6.075184	8.085845	5.039755	5.608337	4.604818	0	1.236864	0	6.609239	1.760414	5.182827	4.531947	6.740313	2.850126	4.534654	9.96052	4.551115	10.57347	7.921992	6.083619	5.652118	7.161917	0	6.58689
7506	Chr1	29223101	29224862	39.0968	29.51053	46.69699	35.58375	41.14583	32.84953	37.79604	32.87319	39.67958	45.83237	37.53483	46.36364	26.70401	26.60213	27.49479	26.50905	23.77032	24.94979	30.23909	27.75278	30.59918	31.06371	34.65665	30.87877	40.39275	36.17578	24.86641	25.86897	23.62607	44.97341	40.96858	49.24369	24.46221	28.5128	26.8811	21.77541	26.48732	33.52498	29.05506	26.60789	26.24517	30.15671	26.70034	26.59179	25.61967	24.66545	28.3508	23.52582	24.05106	27.45208	28.0515	29.63163	28.27803	32.98228	32.42314	31.62799	33.03943	32.2065	37.74954	31.73193	30.00931	28.63333	56.41444	51.75904	33.47621	33.29581	41.21156	33.84321	46.16781	34.88842	44.94924	32.45226	34.12608	24.29572	23.10666	28.52487	30.26683	28.90599	27.18234	26.7218	28.87944	25.71909	29.98846	25.58502	30.5071	28.3112	26.23121	29.70629	31.45422	20.26556	27.17668	33.55421	29.37251	25.40386	29.80934	27.27801	22.8759	46.06764	21.79902	25.88092	24.13876	25.7024	26.0508	33.21572	22.18537	23.25414	28.95974	30.02634	32.45964	28.15518	26.20433	22.09275	25.49345	24.5372	26.43745	25.82866	28.4916	32.10636	29.22166	27.6676	27.66935	35.4679	51.58167	51.97317	41.66753	21.7034	24.94476	25.30159	0	30.76705	32.78967	30.3369	23.56814	13.03271	32.83492	37.52661	18.5841	29.16335	27.27469	22.87094	42.54811	26.42512	30.84311	36.96869	31.67283	28.48653	21.2039	34.06579	24.05338	4.98026	24.10405	31.46865	16.40984	36.7357	36.62573	34.15684	17.8012	29.17051
7507	Chr1	29228901	29230229	32.27759	31.5318	35.83039	29.90958	30.28435	27.59361	31.29217	29.86996	27.56501	36.04793	31.00222	40.03105	22.36461	19.26361	20.63361	21.33801	20.51039	17.98449	23.74392	22.92908	28.3387	27.24681	28.48826	25.07959	27.77798	24.1559	14.47918	21.13919	20.95279	33.60916	30.03706	31.17982	20.96761	16.24147	18.8357	20.44995	18.46419	20.01584	20.94428	21.51093	19.36913	22.88679	21.72675	21.72744	21.20479	17.42067	23.90113	21.80442	23.34135	22.73253	24.87586	26.48787	22.46328	27.87853	29.15569	28.81661	22.93544	28.09682	26.1705	26.84091	26.79632	20.50288	36.22182	40.52309	29.64193	30.05518	28.53108	29.65388	34.04554	31.46635	39.41201	33.12138	25.26307	20.80273	23.22957	21.57578	19.19782	20.21444	20.9935	21.43311	21.2728	21.63429	23.24687	23.09849	21.68183	20.26306	22.8842	22.08255	24.74907	24.34012	25.25742	22.40152	17.64464	16.11643	21.39599	18.04382	20.19893	18.88773	21.49938	20.81838	22.89021	22.71586	20.18222	25.14174	21.62513	17.36097	22.21702	21.59913	22.54292	24.12357	21.50663	23.64312	22.69446	24.39071	21.05366	21.28473	25.15748	21.86484	22.95988	20.94833	20.10166	24.20163	38.12559	43.05807	37.82973	31.83166	33.12976	24.47203	11.92624	25.60479	24.09037	29.97999	20.69397	26.78946	25.16862	22.5989	17.95413	25.79835	22.5518	27.19787	28.69524	32.46515	18.08844	20.68486	37.43153	20.39376	18.25501	30.67278	19.91304	18.49811	22.41846	41.03512	33.9514	31.12005	35.60835	30.14301	0	22.81887
7508	Chr1	29231525	29231861	6.213057	8.489331	4.699068	6.347371	8.050271	6.476051	7.117435	7.46749	5.969494	9.441125	6.754055	15.153	6.592552	5.304473	5.559056	4.992737	5.704877	4.864657	3.914306	6.541727	6.505771	7.164031	8.440965	5.497928	7.390471	6.90998	7.869118	6.901608	4.407311	7.173178	9.946698	9.189014	5.340806	5.323592	5.39515	5.964568	7.363695	5.577169	5.236071	5.960859	6.294967	6.103144	5.758898	7.458672	4.682447	4.147777	6.038848	5.967525	5.125635	7.315311	6.245429	5.886193	5.69233	6.420844	8.04295	7.169011	6.198768	4.948395	7.248665	6.382173	6.361717	6.009464	4.57977	7.920423	4.866586	6.481245	7.925299	7.475078	9.027226	7.011069	9.120135	7.527586	6.560023	7.374102	7.251559	5.716182	5.70746	7.703874	5.824787	5.606806	6.446304	5.975906	6.625358	5.954569	6.973052	6.906563	7.083205	3.680426	5.01523	6.647962	5.29715	5.960921	5.282826	5.326617	5.874833	3.608764	5.921775	5.988793	5.393573	5.682437	5.774575	5.701589	3.86468	3.781482	4.986106	4.618974	5.287457	3.894926	4.985454	7.071841	5.505111	5.94308	6.732691	5.676516	4.902308	6.337587	5.516459	6.33999	5.797949	4.347766	4.197701	7.92812	9.867799	5.50081	9.320369	7.234468	0.3897619	14.93209	3.407497	5.368746	12.04518	10.70714	10.05957	5.068277	6.364479	4.975905	4.252293	3.874851	3.896384	10.1992	5.4422	4.53002	4.522111	5.941396	8.062176	6.959776	5.897774	6.786014	8.872149	7.114657	6.068153	9.062972	6.790279	7.955502	7.686881	7.948941	0	5.05779
7509	Chr1	29233528	29233745	3.030759	3.031904	3.817992	3.558375	5.111283	3.941944	4.785862	4.545429	5.53056	3.433136	4.761055	4.749446	5.340802	3.868676	2.804569	4.279489	3.622144	3.7222	4.172392	4.559385	4.631227	4.227953	3.976993	4.631816	5.224298	4.587298	5.351	4.005829	4.262809	5.80302	6.105894	6.518702	3.560537	4.150597	2.934205	6.248595	4.83586	4.771578	4.722731	3.369181	3.873826	4.577358	3.839265	3.242901	4.48177	3.760652	3.432609	3.098523	3.86394	3.461008	2.328804	2.876208	3.672471	5.213505	4.272817	4.357634	3.595285	4.277426	4.142094	2.087627	3.855586	3.33298	7.077826	3.13133	3.096918	3.812497	3.890601	5.585772	7.479702	3.839395	8.57727	5.603869	4.396611	4.734949	4.793404	3.306419	1.81601	2.963028	3.438242	3.976458	3.60993	3.933508	2.557156	3.140872	5.011881	3.025189	3.658359	3.592796	4.470096	3.538431	2.76373	4.807194	4.965856	5.121747	4.20667	3.184204	3.001448	5.988793	2.846608	3.46112	4.526018	4.344068	3.912392	3.883684	4.762011	2.22985	3.541141	4.107376	2.926245	1.982759	3.009461	2.906941	3.177225	4.687703	4.858538	3.766679	5.213357	5.120761	5.62401	3.359637	3.902088	1.669078	4.485363	3.224613	3.837799	4.340681	8.964524	4.562582	0.8518743	4.542785	2.007531	3.925951	5.173493	10.86059	1.735767	3.31727	5.197247	5.404398	3.187951	4.017868	5.4422	5.285024	6.841142	2.64062	2.879348	2.751539	2.66804	6.378853	5.323289	10.67199	6.910952	2.769242	7.356136	4.913692	5.878203	3.462905	0	3.175822
7510	Chr1	29235362	29236148	9.168047	5.659554	7.929677	9.328712	10.98926	14.35994	8.344579	11.68825	16.94283	13.38923	13.06522	15.83149	10.5147	8.893966	10.76754	8.261791	9.281744	9.950435	7.054354	10.04386	15.21689	14.09318	12.09331	11.52305	17.58422	14.16836	0	9.845651	10.69315	14.66875	11.52241	20.9698	10.41787	12.72248	8.0454	9.467569	8.902378	10.8445	12.01216	6.738363	10.55618	7.539178	4.537313	0.8107252	9.231109	8.350859	7.691586	6.197045	9.541567	9.911067	11.2206	14.38104	9.364801	14.98197	14.99675	14.19745	7.810447	13.41938	10.54351	5.905001	10.28156	11.86743	14.57199	12.15693	9.143282	11.18332	12.82458	14.29301	16.24901	13.77174	20.73745	16.89525	15.70218	6.442636	10.87734	7.901781	4.583263	8.55986	9.465279	11.61126	10.24962	8.093949	10.34486	10.53501	9.805855	7.020721	9.885352	9.463952	9.594353	9.114142	11.362	11.24883	11.62222	10.03862	9.0661	9.764891	7.6253	10.59556	8.464913	9.401849	8.791921	8.507133	9.637843	11.85546	9.748116	11.62707	12.61228	8.49802	11.92174	10.90518	5.798717	10.20659	7.943063	10.76707	11.42413	8.788918	9.82051	11.46075	9.508636	10.21066	10.81943	0	0	4.362712	8.772112	15.19238	8.185001	8.710384	0	9.498551	7.695534	17.48833	12.07148	14.48079	5.496595	6.841869	1.732416	10.60486	6.966263	8.035736	13.11076	6.79503	9.160173	0.8802068	8.638045	10.03503	11.37428	13.70775	12.22385	10.67199	5.393914	10.06997	16.40984	14.03912	13.339	13.77292	0	10.7037
7511	Chr1	29239253	29240302	15.91149	22.43609	18.79627	7.886128	9.328092	9.104014	8.467294	7.873332	8.42752	8.239528	6.975499	7.011088	15.77205	14.23832	11.51876	15.03765	13.40193	13.45151	5.462823	6.806039	9.538121	10.45244	9.414922	8.209234	8.919534	8.071321	18.88588	15.92679	14.3057	23.45387	22.55241	25.36796	15.95648	18.407	15.52289	14.76941	18.13447	15.86395	16.73489	8.20698	8.328726	8.795708	9.249138	12.32302	5.618936	6.58114	6.229549	7.918447	7.333601	7.944585	8.362523	9.498175	7.773397	17.61616	16.92371	18.55509	15.49692	21.05165	18.16873	18.01324	17.02884	17.3214	27.47862	27.62938	23.44809	7.815619	7.637107	8.871521	12.3802	7.011069	9.554427	10.37134	6.978748	15.4468	15.67074	13.33776	15.39285	13.89331	15.33052	14.99125	14.8265	15.96097	15.80787	17.27479	15.79832	13.52773	16.19018	12.26809	16.08144	17.47771	18.88549	16.05603	17.11636	17.14078	17.40691	16.45172	14.52052	17.04503	8.464913	7.852094	6.5029	7.149612	7.777071	10.52683	8.57162	7.963748	7.56737	6.798416	9.483201	6.410921	5.284906	16.86026	15.20529	14.97868	14.88201	15.84397	7.759415	8.453319	7.015518	18.9062	14.30766	20.86347	24.22096	18.96831	7.675598	8.681362	0.7795239	8.710384	0	4.749276	10.37224	13.56238	12.3589	16.65291	12.43966	20.73294	11.65443	6.526065	14.75903	13.28987	14.59499	11.32505	16.81298	5.061189	7.486306	5.503079	9.26793	10.31474	11.0409	9.249054	13.31623	26.68542	14.71227	20.00575	20.0085	16.05529	0	15.87911
7512	Chr1	29240751	29241706	12.88073	10.71273	13.50982	11.05981	13.16155	9.573293	11.16701	11.0389	10.88555	9.097812	8.636332	11.9867	12.1837	11.2072	11.4186	10.87703	7.334841	12.01423	9.850286	9.647395	12.18454	11.9792	10.63237	10.88288	13.31559	10.97467	12.90535	14.04453	11.63241	15.87771	11.91634	17.27849	12.65969	13.44433	11.07426	10.509	11.75993	11.40221	12.01216	9.934766	8.328726	8.077691	7.329506	8.107252	9.766246	7.465999	8.072987	9.639848	9.541567	12.50682	10.90304	14.18037	12.91486	14.04903	11.47796	14.33802	10.10399	14.25809	12.52042	10.31884	12.1451	11.46343	12.49028	15.47245	12.97756	8.895826	12.24819	14.04657	15.21732	11.93551	17.37169	16.64433	16.05112	10.01325	14.56457	13.674	11.8473	12.44472	9.343929	11.29314	13.02153	7.94266	12.08837	11.25479	13.83715	8.676013	12.29831	11.56705	10.57559	12.86702	10.28722	9.4221	13.62969	11.33613	10.37162	14.0105	9.328824	7.370822	9.813306	10.53834	10.40464	11.04117	10.30581	9.198199	10.98064	14.81257	9.362195	9.277005	11.65079	12.82184	7.046542	13.95332	7.716118	10.73045	11.33659	14.70799	9.638649	12.67998	7.479354	9.947162	9.814342	4.589964	8.970726	3.793662	21.93028	13.74549	11.3031	4.147802	0	7.227158	6.022592	12.13476	8.047656	2.896158	3.326886	8.500504	10.55199	8.055612	13.10602	10.50827	23.50041	6.79503	13.56633	3.960931	14.39674	9.22575	9.970046	14.38635	6.111925	19.20957	12.97911	16.3637	20.93669	17.66589	17.29548	13.77292	15.25817	15.05575
7513	Chr1	29242204	29242741	5.303829	6.265935	5.286451	5.481821	3.450116	8.634735	8.467294	5.925291	7.813014	8.411184	5.757555	9.498893	7.009802	7.09922	6.410443	5.408798	5.387939	7.628666	4.043349	6.07918	8.931651	6.694258	6.49305	6.891238	8.473557	5.400236	5.665765	6.274189	5.707828	7.576165	8.370984	6.911395	8.110112	5.955205	7.572141	3.029622	4.725954	8.489691	6.519422	5.183356	6.198121	8.257195	3.490241	7.458672	6.154073	6.636444	7.119485	4.819924	4.967923	6.292741	4.657608	8.762401	6.732863	7.573303	7.959169	4.498203	4.711063	6.458074	7.060388	5.666415	5.52634	5.403467	5.412455	4.789093	2.654501	4.956246	8.789877	6.900072	5.416336	6.092953	10.96588	7.862145	9.072373	3.415373	7.866098	7.84574	6.48575	6.452818	5.986587	3.737871	5.672747	5.143818	5.172429	4.842177	7.73573	5.365429	6.771855	5.170122	6.923198	3.860107	5.527461	4.326475	4.014948	5.326617	5.802304	5.731567	6.084016	0	5.16884	5.372485	5.150297	5.339584	5.296043	3.577077	5.82646	8.282298	4.511317	3.186757	8.778735	7.137933	5.064702	6.589067	4.311948	6.042742	4.33329	5.500547	6.183284	6.421272	3.942605	5.072394	4.966294	1.251808	0	0.5690493	2.193028	4.340681	0	1.659121	5.96312	3.510334	1.003765	2.498333	4.886077	1.448079	1.446472	3.524599	3.622324	4.588639	2.243373	0	3.957964	0.7550034	7.768754	0	1.727609	6.636066	7.723275	7.328895	0.9857943	8.537589	4.213995	6.54548	6.224422	8.072495	6.6695	7.476727	0.847676	5.293036
7514	Chr1	29244797	29245575	14.54765	12.93612	12.92244	9.905746	15.20607	8.634735	9.571723	8.522679	9.305387	14.07586	10.85078	7.463416	8.511903	9.213032	8.714195	10.16379	8.421485	10.46638	10.62454	12.09228	11.68833	12.27281	13.14843	9.489574	10.38489	14.16836	12.59059	10.08697	11.1989	12.57321	13.19661	13.74425	9.890381	11.63972	10.12774	9.65692	12.9689	10.90646	11.70416	6.479195	8.9098	7.718682	8.98737	5.999367	7.893267	6.58114	5.466747	8.033207	9.226143	6.292741	7.198121	7.558407	7.40615	12.89657	11.56174	10.68323	13.01741	14.00647	13.17939	12.04859	11.56676	12.06943	19.98445	19.52476	16.81184	10.86562	11.23952	9.775102	13.15396	7.595325	8.360124	10.53862	10.46812	8.460811	10.20135	11.43236	10.98254	10.33768	10.43608	12.16796	9.282677	11.4223	12.32084	12.75979	11.00435	10.67378	8.406441	9.288693	10.35754	12.7598	9.442745	13.74858	8.769491	11.26784	12.18484	10.08331	8.760982	13.35961	11.8359	10.02175	8.323712	10.58867	7.824784	7.86957	8.683667	9.078673	9.750265	8.427203	8.020078	7.600577	7.927359	12.20915	12.5576	10.43746	11.20528	8.191032	10.54796	8.209474	11.24802	9.090784	10.93767	10.01447	17.49292	15.55401	8.223855	16.63928	12.86214	19.90945	5.111246	15.07379	11.37601	17.84523	13.50857	0	10.7039	12.64709	5.35474	10.8088	10.03614	21.63467	14.34762	9.060041	9.971834	7.481758	10.36565	7.607197	7.442429	12.0791	10.64658	11.38345	14.32758	13.59446	13.58056	12.40122	12.88683	9.759096	0	11.17419
7515	Chr1	29247833	29248339	5.000753	6.670189	4.405376	4.135409	4.472373	4.786646	4.540433	4.626597	4.74048	9.097812	4.761055	6.784924	4.255951	5.02529	4.156771	4.814425	5.252109	4.717243	5.720909	5.682712	6.781439	5.519827	7.54817	5.159014	6.562228	6.097041	0.6295294	4.729774	3.684801	6.367203	5.318037	5.497701	4.483639	5.413823	5.584454	4.639109	6.484448	6.320792	6.211418	2.33251	2.517987	2.872068	3.053961	2.756466	2.5419	2.875792	1.843438	3.213283	5.046779	5.978104	6.245429	4.682199	6.120785	5.268384	4.272817	4.638772	5.888829	7.129043	3.294848	6.143587	5.52634	3.433979	3.538913	5.710072	4.866586	5.337496	5.619758	4.517904	2.837128	4.256721	7.057247	6.523908	5.722574	5.821659	5.715212	5.548059	2.767253	5.794367	4.40904	5.169396	4.899191	4.009152	4.93996	3.729785	5.774559	6.564089	6.226994	5.608268	5.887444	7.291313	4.913298	6.249352	6.867674	4.916877	7.325408	6.686828	6.165136	6.910145	4.419733	5.372485	5.04625	7.059111	5.152906	4.496897	5.546342	7.008098	4.996405	6.231881	3.84747	4.890806	4.183884	4.909501	3.479818	4.248231	5.383785	3.168794	5.6377	6.014862	6.261784	3.820764	5.734887	5.424503	5.830972	6.449226	2.741285	7.957915	8.964524	5.392143	3.407497	5.162256	8.030122	5.710474	5.748326	3.620198	5.496595	7.671186	3.779816	4.996519	4.486745	7.108535	7.17381	2.26501	5.681626	2.64062	9.213915	8.740184	3.931849	5.02165	5.717607	0	1.685598	5.286734	0	3.743766	7.573839	7.398024	10.17211	3.528691
7516	Chr1	29250143	29250546	1.51538	4.244665	0.2936917	0.5770337	1.788949	1.501693	1.472573	2.110378	0.3511467	0.1716568	0.1107222	0	3.338001	3.390077	2.504079	3.269054	1.675242	3.316812	1.032344	0.9250927	1.598876	1.761647	1.947915	1.167368	1.274219	0.98714	0	1.44789	0.7947609	0	0.09848216	0	1.12091	1.353456	0.2839553	0.4733784	0.1099059	1.053465	1.180683	1.12306	2.130604	2.154051	0.4362801	2.432176	0.8027051	1.161378	0.8263687	0.1147601	1.577119	2.281119	2.328804	1.538437	1.836235	0.8780641	1.089149	0.983982	1.735655	2.096777	2.447601	2.326213	1.799273	2.322986	1.249028	3.683918	1.622195	0.6354161	0.1440964	1.314299	2.579207	1.418907	0.9771573	1.589157	2.651924	1.08671	1.659255	2.24164	0.6918133	0.6584508	0.4853989	1.590583	2.191743	2.874487	2.034101	1.112392	2.070125	5.251271	6.149156	3.329909	0.4906203	0.9650267	1.151554	0.5768633	0.9509086	0.9560594	1.958278	0.5307006	1.054563	0	0.1498215	0.3099511	0.2080928	0	0.8588177	0.6132133	1.68071	0.4778249	0.436579	0.6373515	1.679881	1.255748	0.9542192	0.9689804	0.4538893	0.915567	0.3501649	1.135983	0.7880656	1.544356	0.7537333	0.9881287	1.300696	2.086347	3.139754	0	2.741285	1.08517	0	0	0	0	0	0	0	0	3.616181	3.10994	5.197247	0.3059093	0.5903612	0.6181335	0	0	1.275467	0	3.455218	1.780408	3.651003	0.8143216	1.577271	2.845863	2.191278	0	0	0.1169927	0	1.337941	0	0
7517	Chr1	29260277	29261083	8.789202	0	0	6.347371	8.816964	7.226898	1.227144	6.249965	5.969494	5.664675	4.428888	5.880267	7.009802	7.019453	6.811095	5.705985	5.387939	6.375649	8.60287	4.625463	3.418286	5.226219	7.223518	7.154837	6.434806	5.864773	0	7.57729	7.803107	4.594058	4.530179	6.989934	4.351768	4.69198	2.839553	4.733784	4.506142	6.444729	7.392101	3.801128	7.457115	4.21835	4.711825	1.135015	6.488533	5.640977	4.131844	2.983762	7.649025	7.629948	3.599061	7.357741	7.95702	5.54278	6.534897	6.044461	6.694669	8.554852	5.930726	8.648739	7.968211	8.382949	0	0	0	8.006243	7.060721	6.242922	4.126732	6.259883	3.58291	4.181992	4.326824	5.899281	5.961028	8.013863	0.08647666	4.214085	5.420288	8.827737	7.671101	8.093949	9.356866	6.608917	4.576065	5.650824	3.502684	4.118572	8.013466	5.36126	6.295164	3.845755	1.690504	3.209628	2.465979	8.172789	6.002895	0	8.914377	9.505167	7.075155	7.602119	5.630027	5.723324	6.554768	2.070575	6.839738	4.957178	5.635731	6.34483	4.47749	7.558047	5.673616	6.225856	6.346738	4.54393	4.667773	5.364607	5.855928	4.216016	5.498396	0	1.794145	0	1.096514	4.702404	4.287381	5.806923	0	7.020668	0	0	0	0	2.314356	2.073294	1.889908	5.506367	3.66024	0	0	0	4.638062	0	0	2.913395	2.527617	9.228978	0.9857943	0	6.405273	1.006997	0	5.26467	3.052144	4.879548	0	2.352461
7518	Chr1	29262912	29263331	4.394601	5.053173	0.8810752	4.039236	2.555642	2.25254	5.399434	4.301924	3.42368	3.604793	2.214444	3.166298	2.753851	3.988326	3.505711	3.506803	3.53159	3.316812	3.011005	5.021932	3.638821	3.816902	4.463972	4.255245	3.631524	4.877633	2.518118	4.005829	3.973805	5.077643	4.530179	4.162545	3.692409	4.87244	2.555598	1.704162	1.538683	3.532207	4.209391	3.455571	4.164363	4.66711	3.141217	6.161512	3.679065	3.815955	3.623309	4.475644	4.25822	4.326259	4.869317	3.812648	3.1216	4.500078	4.105256	4.076497	3.595285	3.774199	5.554172	3.877021	5.590599	4.797471	1.873542	2.947134	2.654501	3.55833	3.746505	3.696467	3.095049	3.672465	3.257191	4.349272	3.908099	4.113972	3.195602	4.203075	3.804973	3.621479	2.871944	4.652456	5.608284	3.403997	4.823726	4.187829	5.447697	3.881374	3.814034	1.314438	4.088503	3.752882	4.529447	3.365036	4.648887	4.097398	5.149545	4.139465	3.488169	2.303382	3.895358	3.616096	4.890181	5.430085	3.435271	5.007908	3.921656	4.937524	4.171755	2.832673	3.684901	4.890806	3.816877	3.165336	3.479818	2.710078	3.851814	3.527525	5.334598	4.551787	4.5224	2.63501	3.310862	11.26628	4.485363	5.121444	1.644771	2.893787	3.507857	7.051264	1.703749	3.097354	0.6691769	2.141428	2.29933	1.448079	3.471534	3.939258	2.992355	4.18076	5.077107	8.035736	5.4422	0	3.478547	3.740879	4.031088	4.046381	2.527617	3.393007	1.380112	3.557329	3.876876	0.2517492	0	3.860758	3.956483	2.675881	7.629084	4.352052
7519	Chr1	29263766	29264035	1.591149	0.2021269	2.349534	1.25024	2.683424	0.7508465	1.227144	1.704536	1.05344	0	0.553611	0	0.8345003	1.59533	2.554161	0.8915601	1.13192	1.06875	2.236746	1.255483	1.378341	1.468039	1.785589	0.979083	0.8282424	0.7548718	3.777177	2.268361	1.661773	0	0.8863394	0.3141543	1.516525	1.985068	0.8518659	1.609487	1.318871	0.8675597	1.129349	0.9502819	1.646376	1.974547	2.966705	1.62145	0.2006763	1.271985	0	1.147601	2.12911	2.1238	0.5292736	1.270883	1.101741	1.371975	1.759395	0.5622754	2.913421	2.012906	1.223801	2.02798	1.863533	2.221987	0	0	1.327251	2.478123	1.873253	1.396443	1.031683	2.086628	0	0	0	2.095797	1.351986	1.457066	0	0	0.7685483	2.544933	2.578521	2.118043	1.801633	1.89761	1.416401	0.5137113	0.7005368	1.05155	0.9267273	0.7505764	1.151554	0.9614388	2.007474	2.731598	1.885749	2.228943	1.135683	0	0	0.2066341	0.1560696	0	1.001954	0.8176177	1.568662	2.22985	2.182895	1.487153	1.354743	1.057472	0.5872118	2.002559	2.042502	1.245171	2.670007	1.315348	1.030547	0.3251277	1.391508	1.910382	2.364902	0	0	0	3.289542	1.08517	0.3897619	0	0	1.858412	0.6691769	4.63976	0	0	0.1446472	0	0	0	1.298795	0	0.2473727	0	0.5797578	0.2200517	0.5758697	1.132987	1.404232	1.900084	0	0	0	1.762245	0	0.2339854	0.4521695	0.3935119	0	1.529099
7520	Chr1	29264041	29264648	3.636911	1.010635	0	3.173686	6.516886	3.941944	4.17229	3.49024	3.42368	3.26148	2.435889	6.332595	3.254551	3.350194	3.255303	3.506803	4.120189	3.795906	3.054019	3.03959	4.851761	3.640737	5.19444	3.05022	3.504103	3.251755	3.147647	6.756819	5.274322	3.949278	4.628661	7.539704	3.956152	5.413823	4.82724	2.840271	3.516989	3.532207	3.43938	4.405853	5.035974	5.115871	2.617681	3.729336	6.020289	4.534903	4.894646	3.787083	5.046779	4.011622	3.704915	4.14709	3.550055	3.951288	4.691721	4.638772	5.082989	4.529039	5.742449	5.24889	4.305404	5.756965	1.457199	1.289371	6.341309	1.906248	3.026023	2.382168	1.805445	2.003163	3.040045	3.011034	3.349799	2.251042	2.888333	3.250378	0.25943	0.9218311	2.143845	3.737871	3.738856	3.555286	2.905859	1.76674	1.743263	3.139347	2.879985	3.24228	2.126021	1.286702	3.377893	4.134187	3.592322	5.941226	5.43966	4.457885	4.948333	8.292174	3.595715	3.357803	4.421972	4.344068	2.337893	2.452853	3.361419	1.59275	2.716492	3.045124	3.79328	4.494254	2.275446	3.746724	4.085004	2.966437	2.757548	3.228582	3.394744	4.064096	3.072913	2.700885	3.606475	0.4172694	0	0	8.223855	2.532064	8.574762	13.68775	2.555623	4.336295	0.6691769	4.63976	0.2874163	0	2.459003	3.31727	1.732416	3.466972	7.084335	8.035736	5.936946	0	4.058304	5.941396	0	1.942263	3.791426	2.578685	1.577271	0	0	5.034985	3.960996	4.562714	2.826059	4.328631	1.695352	0.5881151
7521	Chr1	29270271	29271218	8.864971	5.053173	8.51706	9.424885	8.689182	12.01354	8.221865	11.12007	11.58784	6.522959	11.73655	11.76053	10.09745	9.332682	10.51713	9.3911	8.557315	8.807977	8.645885	10.96896	10.75106	12.27281	12.17447	10.35569	10.89457	11.26501	15.10871	9.169969	10.04289	8.543335	6.105894	13.66571	8.571663	8.752347	7.666793	8.33146	8.682566	9.419219	11.34482	9.330041	10.55618	7.449426	6.36969	5.350787	9.699354	8.682681	7.81872	7.574166	9.147287	10.69766	9.103507	11.17039	10.9562	10.64653	10.05369	10.68323	10.042	10.1484	10.82593	10.25919	10.47434	8.786947	6.036969	6.999443	9.585699	8.578118	9.942648	9.857245	12.89604	11.18432	12.81162	12.21142	10.53791	10.71185	10.50862	8.742396	11.76083	11.32535	9.465279	10.81597	7.928953	7.640083	8.950045	8.571962	7.953638	8.961408	10.50805	7.360851	8.722139	6.969638	9.365975	9.229813	12.25616	10.8581	10.22656	10.82629	9.409944	17.5057	6.816876	9.866776	9.10406	9.774153	8.922162	8.073975	8.291501	8.600848	8.197984	8.49802	8.995493	9.318968	6.45933	8.39783	8.775193	9.924747	9.498222	7.951878	10.12361	8.209474	9.160759	8.893158	10.58294	7.093581	9.867799	17.07148	23.57505	10.12826	5.846429	10.36951	0	7.640139	5.353415	9.636426	10.6344	11.58463	8.823482	10.78113	8.504587	10.8088	7.792768	10.50827	15.33711	4.53002	10.31969	7.041654	0	10.19688	9.6892	10.85762	12.81533	7.114657	11.79919	8.811223	1.69757	10.17836	9.834686	8.814667	0	9.174596
7522	Chr1	29275378	29275831	5.455367	6.063808	2.055842	4.712442	4.216809	4.223512	5.031291	4.220755	4.301547	2.403196	4.539611	4.749446	4.840101	5.424123	4.557424	3.150179	4.210742	4.238148	4.129378	3.898605	3.693955	4.051788	4.382809	4.970729	5.033165	4.703432	0	3.330147	2.89004	3.707485	3.545358	5.733317	4.615511	4.150597	4.353981	2.556244	3.626895	4.523704	3.080042	3.714739	2.324296	3.590085	2.617681	1.459305	5.351368	4.092474	4.894646	2.983762	2.759957	3.932963	2.646368	3.879536	3.182808	5.268384	6.032212	5.201048	4.463113	6.12259	4.142094	4.2349	4.241144	3.33298	0	2.026155	3.096918	3.748955	5.619758	3.696467	5.674256	3.92286	5.211506	3.512873	3.349799	3.725862	4.609042	5.828264	5.1886	6.979578	6.310186	4.294575	4.319023	3.63093	4.358788	3.66435	2.179079	3.139347	3.580521	3.505167	4.579123	3.431206	4.606217	3.172748	3.169695	4.575427	4.714372	4.882446	5.272814	2.764058	3.520804	3.719413	5.04625	3.258051	3.19671	2.861662	3.921656	1.9113	3.444124	3.894926	4.551936	3.106323	3.670074	3.036139	2.269446	4.394722	3.370337	3.288371	4.304051	4.22666	5.102195	4.545392	3.606475	0	8.073653	2.46588	3.289542	3.255511	3.897619	7.051264	0	2.271393	1.338354	2.141428	3.736412	6.516356	3.616181	2.280623	2.834862	4.588639	3.069878	0	1.731609	0	4.985917	0	0	1.132987	2.808464	6.107412	3.154542	0	1.348479	0	0	3.860758	5.426034	4.171227	0	3.88156
7523	Chr1	29278249	29278803	3.258066	4.042539	1.468459	5.481821	5.239065	4.692791	6.749292	5.357113	6.232854	7.5529	4.982499	3.618626	2.753851	4.985407	4.357098	4.160614	5.252109	4.164441	5.419808	4.096839	3.638821	4.169231	4.058156	5.535585	4.587189	6.445443	0	2.847517	3.684801	4.271668	2.462054	3.769852	4.285832	5.143131	3.123508	1.704162	0.8792472	3.780081	4.363393	3.973906	5.423356	5.564631	2.006889	2.432176	4.48177	5.806888	4.576811	3.672323	4.179364	4.090282	3.81077	5.55175	3.917302	5.433022	5.110624	5.060479	5.888829	3.85807	3.012432	5.368183	4.948002	4.140975	1.457199	5.157485	2.949446	4.384371	3.458312	5.832203	1.031683	4.757511	3.474337	3.429233	3.419587	4.269217	3.871595	4.034952	4.842693	4.345775	5.460738	5.248925	4.061171	5.370751	3.022093	2.944567	3.59548	4.680481	2.490797	2.804134	3.706909	4.074557	4.145596	3.268892	3.169695	3.209628	3.263796	3.078064	5.191693	0	2.846608	4.959217	5.410413	4.796575	5.296043	5.723324	5.322248	2.070575	5.724036	6.373515	5.202213	5.617818	2.789256	3.423731	3.631114	4.065118	3.58919	3.826468	4.728394	3.82025	5.160174	2.108008	2.897005	0.4172694	0	3.793662	1.096514	0	0	1.244341	0	1.858412	2.007531	0	0	0	4.339417	5.597893	4.567278	3.670912	0.8265057	0	2.226355	0	5.333772	2.64062	0	3.237105	3.370156	5.02165	1.971589	0	1.179919	6.797229	1.131713	0.8189487	1.695636	2.833286	7.629084	3.763937
7524	Chr1	29281077	29282414	8.789202	3.031904	0	11.82919	10.98926	11.73198	9.694438	11.68825	12.46571	11.32935	9.079221	0	9.429853	10.32976	12.11974	8.856164	8.919529	10.57694	10.92565	9.250927	8.490582	10.86349	11.28167	11.67368	11.72282	13.18122	0	8.204709	8.236613	12.08963	9.552769	12.25202	11.60471	8.481655	8.0454	7.195352	11.54012	11.83599	14.11686	9.502819	12.20255	13.91158	10.81975	5.350787	12.37504	12.05621	11.63273	8.262727	8.51644	10.77632	9.526925	10.96972	10.83379	11.57947	11.39418	9.277544	11.34374	13.50325	11.20248	7.932981	11.37398	12.06943	1.040857	9.025598	1.769668	10.35728	7.348914	9.035808	1.031683	10.93393	8.142978	8.698543	10.67748	10.78947	12.72096	8.462191	6.74518	10.27183	10.92148	12.04867	9.604992	9.152971	10.17051	11.32022	7.953638	10.10299	8.017254	9.113435	9.86692	12.00922	11.66908	9.229813	12.89009	10.44836	11.53208	10.82629	10.95123	0	8.015448	10.12507	12.48557	10.76967	7.443087	2.657258	8.067407	4.300424	9.604739	11.25988	8.887114	9.649428	9.909199	9.496008	11.04464	11.02343	9.760846	10.04448	10.06299	9.835112	9.798533	10.47416	9.163994	5.007233	2.242681	4.552395	0	10.12826	0	0	0	0.4129805	5.688003	0	5.748326	0	6.075184	4.768575	2.362385	11.93046	7.910841	0	0	0	14.72585	0	0	5.179368	9.548776	10.17902	6.90056	3.557329	10.28215	3.524489	0	6.434597	8.704262	10.70352	0	9.527465
7525	Chr1	29285952	29287076	6.137288	0	0	7.405266	6.644668	5.443637	6.258435	6.49347	8.515307	10.12775	14.06172	0	7.510502	7.458169	10.11648	10.69872	11.81724	12.45647	9.936315	10.2421	9.758656	9.689058	9.658412	12.84105	14.14383	16.49104	0	5.791559	7.658605	10.88066	9.552769	6.597241	8.176048	8.842577	7.098882	4.733784	5.605201	10.10087	10.78015	7.343088	7.166578	12.20629	9.161882	7.296527	10.76963	11.39256	11.37846	2.869002	8.358728	8.57386	10.69133	9.498175	10.1605	12.78681	11.81308	10.12096	10.78586	6.961301	8.754881	9.841669	10.08878	10.20094	6.869655	6.26266	12.97756	11.50103	10.95132	9.200096	6.96386	8.596907	11.83446	6.774827	9.560885	5.821659	6.452659	7.565535	3.89145	8.362325	11.08328	10.7762	9.218214	5.824618	5.521132	7.394135	8.716315	8.162302	8.717791	6.747447	10.194	10.50807	8.444732	5.287913	2.4301	4.302267	5.874833	8.80963	9.815545	3.685411	1.648036	7.077216	5.878621	2.624541	6.107148	2.248449	5.042129	2.22985	6.451668	6.302698	5.960869	7.336209	7.413549	7.041257	6.278802	7.214668	8.491498	7.652935	10.24485	15.52485	13.33528	8.827283	9.341362	0	0	0	0	0	0	0	0	1.858412	0	9.636426	0	0	16.48979	5.183234	4.094801	9.279249	1.298795	0	0	0	10.31969	0.6601551	0	3.884526	9.970046	7.736055	2.563065	0	4.045436	2.013994	0	1.637897	8.365135	9.601691	0	6.704513
7526	Chr1	29291355	29292315	10.68343	6.670189	7.929677	8.751679	8.305835	13.13981	13.37587	9.902542	11.67563	11.84432	12.62233	6.558759	8.345003	9.492215	10.71746	10.3421	10.36839	10.83492	8.043684	9.317005	11.4678	12.27281	11.60633	12.42682	10.19375	8.303589	6.610059	9.314758	8.164362	14.42695	12.60572	11.07394	11.2091	9.925341	8.518659	7.006001	7.473601	9.295282	12.16617	11.83533	11.0404	11.12926	8.289322	8.431542	13.17774	10.4524	12.01413	9.525088	11.35525	10.46168	13.23184	10.23395	10.65017	11.30508	13.57248	12.79177	10.35194	11.9097	9.507989	9.543436	13.30177	9.89794	14.57199	11.05175	7.963504	9.976033	8.933974	15.19659	11.86435	9.515023	11.40017	10.87318	11.86387	9.858009	11.00025	10.59175	7.350516	10.53521	10.19338	9.265147	9.604992	11.57359	9.763686	9.35718	10.02376	10.73086	8.951303	8.762918	12.32002	10.07917	8.751813	7.114647	11.83353	9.492304	9.64633	11.56927	10.54563	7.370822	6.891787	7.800436	5.878621	6.787606	8.20648	11.14004	10.58847	11.30852	10.72044	8.639653	8.941304	9.38506	8.220965	11.04638	8.548248	9.119048	8.316416	9.446592	11.09354	15.60613	10.66823	9.55191	9.341362	4.172694	9.867799	8.915106	10.96514	7.234468	7.795239	12.85819	0	10.11802	14.72189	14.63309	10.6344	0	9.402071	13.68374	7.40214	12.44031	9.44578	6.490402	8.410673	3.775017	10.20374	5.281241	7.486306	8.254618	10.25089	10.31474	7.689195	2.845863	9.43935	9.81822	10.18542	11.58227	11.75641	10.70352	0	5.763528
7527	Chr1	29295279	29296167	9.69843	3.840412	11.45398	9.136368	9.455874	6.94533	8.712723	6.655807	7.9008	11.15769	11.62583	14.92683	7.593952	7.019453	9.16493	7.310793	8.013993	8.586856	9.936315	10.8368	9.703522	8.866956	10.71353	9.602545	9.110667	10.10367	0	8.05992	8.381115	11.84783	8.66643	10.44563	8.571663	9.835111	4.921892	3.881703	6.264636	9.295282	8.675451	8.552538	9.684565	9.693229	8.55109	5.999367	8.495296	11.39256	9.280757	9.410328	11.59182	9.360452	13.23184	8.227292	10.77258	11.2502	8.04295	10.54266	8.926225	10.98711	9.037297	11.0346	12.33787	9.94844	11.6576	8.657206	10.17559	10.03958	7.925299	7.475078	8.511385	9.348093	9.120135	11.9605	10.11918	9.935632	10.01698	7.173248	6.658703	9.086621	9.10123	10.25926	8.444658	9.228615	8.310756	7.3287	6.755144	11.35873	8.639954	9.726839	9.04922	12.43812	11.362	6.730072	6.867674	10.31178	8.848513	11.35699	9.734425	14.74164	10.4875	11.77814	7.64741	9.231145	7.013678	6.745346	9.524022	9.237948	10.08983	10.55171	8.670355	6.807473	3.890278	6.653665	6.430098	7.50765	6.784445	7.652935	10.12361	7.396655	10.20439	7.905029	8.454524	7.92812	10.76487	11.1913	9.868626	2.893787	0	11.19907	0.8518743	4.129805	0	2.141428	0	0	9.112776	7.878515	4.409786	9.891067	10.39036	7.726669	1.484236	0	7.768754	5.721344	6.910436	7.607197	8.144545	9.228978	8.280672	1.422931	3.539756	5.790232	0	10.88032	10.3999	9.208179	1.695352	7.527874
7528	Chr1	29296758	29297751	8.713433	12.32974	9.985519	10.19426	12.26708	11.2627	13.98944	12.8246	15.45045	6.522959	11.73655	13.56985	7.510502	10.05058	8.21338	11.17422	13.53776	11.90367	8.473827	11.4315	11.85373	10.27627	13.87889	13.21762	13.12446	11.09081	14.16441	11.00396	11.56016	18.53743	16.545	14.4511	12.39594	12.00064	10.69565	8.899514	8.462754	10.28678	10.21547	10.97144	9.878256	9.064964	10.29621	11.35015	13.44531	12.66455	15.38317	12.39409	9.935847	12.11353	13.44355	11.7055	13.95539	13.11608	13.65626	15.04087	14.75307	8.890336	13.9325	11.27318	10.60286	10.20094	13.1148	6.078464	14.30481	11.24687	11.8159	13.47157	12.12228	10.767	13.24591	12.71326	10.95663	10.55661	13.02823	9.414888	7.696423	13.16902	10.15293	9.503735	10.70086	9.758126	9.240631	8.571962	10.67749	14.55515	11.51994	9.63921	14.99118	14.15373	12.28325	7.403079	7.078987	9.082565	11.16943	11.56927	11.84355	5.988793	9.963127	9.246874	12.79771	10.40766	8.635889	8.176177	10.70052	12.58272	12.7093	16.71277	13.33067	12.49138	12.33145	6.524468	9.077786	8.679575	5.952803	6.576741	12.91215	14.46818	14.78477	8.629657	7.331195	13.76989	16.14731	11.57067	18.64074	7.957915	10.91333	4.977363	0	8.053119	0	6.424284	3.448996	0.7240396	16.34514	9.74448	7.40214	10.40092	11.09879	23.18001	12.36864	3.020014	19.13201	11.00258	6.334567	10.35874	13.62105	8.686097	13.4068	5.691726	5.899594	6.797229	5.092709	10.29536	16.95636	11.64795	0	8.351235
7529	Chr1	29300730	29301183	6.970747	11.31911	8.223368	6.155027	7.666925	5.349781	5.767577	4.788934	4.828267	4.634734	4.318166	5.880267	5.674602	6.142021	7.712564	6.597545	5.297386	5.159485	6.581196	7.070351	5.7339	6.048321	6.980029	6.928895	6.434806	6.851913	4.721471	7.191186	6.285836	6.367203	7.189198	6.283087	6.329844	6.225896	6.247016	3.976379	5.495295	6.38276	6.62209	5.356135	6.101276	5.833888	7.504018	5.350787	5.150691	6.636444	6.738084	8.033207	8.279872	8.416541	5.716155	6.889521	5.753538	8.506246	6.9538	7.590718	7.314546	5.870977	6.777972	7.336517	6.747275	7.069957	4.57977	8.841402	6.193836	7.561452	6.196143	5.175054	7.221781	6.677209	7.274393	4.851111	5.513211	5.433549	7.497375	7.117207	5.102123	6.189437	6.836035	7.754093	7.542175	6.807995	7.555233	7.132396	6.755144	6.221615	5.837806	7.185593	6.214524	5.146809	6.679015	7.306935	5.494139	7.170446	6.672649	7.960509	7.86866	11.05623	4.269912	7.180533	6.242784	6.968609	6.107148	4.803504	6.442721	4.300424	6.839738	8.143936	5.689921	5.68391	4.917899	5.684685	5.446672	5.493402	6.171656	5.261393	7.638175	5.852298	8.001169	8.761408	7.922421	3.338156	7.176581	6.449226	7.127341	5.787575	8.185001	7.880824	0	8.053119	4.684238	8.922616	8.335073	14.48079	6.943067	6.219881	4.72477	6.526065	4.486745	14.8352	9.400164	0	6.493287	9.02212	5.182827	8.092763	8.987084	8.007496	4.534654	8.537589	9.945029	3.524489	4.526853	6.083619	5.199949	8.735965	0	5.293036
7530	Chr1	29302730	29304510	24.47338	9.297839	9.104444	25.10097	21.72295	21.68069	15.46201	16.63952	17.20619	12.01598	19.93	0	26.53711	24.12937	25.44144	19.85207	19.87651	20.34311	24.47517	17.31245	19.35191	22.6078	25.32289	24.06285	24.08274	22.70422	0	21.04267	16.54548	16.1195	12.31027	11.62371	21.56103	26.34727	16.75336	19.21916	18.46419	24.0438	23.61365	18.83286	19.46598	18.30943	14.92078	7.458672	17.45884	19.74342	18.68865	18.36162	30.20182	27.13745	19.26556	21.27056	21.36154	18.49422	21.36409	16.44656	24.98103	23.81939	17.88632	24.39541	25.70391	25.85584	2.498056	3.683918	9.880644	21.66769	17.57975	19.22163	11.09059	26.45844	31.48618	21.49544	25.26307	15.75729	24.95028	22.64056	16.17114	15.86866	23.13735	27.23874	25.26951	20.72656	24.11863	25.32328	24.07882	18.83608	17.20207	18.40213	21.31473	17.69216	16.81269	23.07453	17.96161	19.7358	20.16301	22.60785	25.3095	0	20.52554	24.53779	22.94223	16.56176	17.55805	14.51271	21.73718	15.60895	19.79158	11.11824	19.12897	19.49713	15.0473	19.961	20.80326	20.25234	24.77417	19.55086	16.54938	17.55689	21.80029	21.40945	20.69289	5.007233	0	11.1913	29.60588	5.064128	0	8.295604	0	20.02955	21.07907	9.279521	1.437081	0	12.72896	0.8293174	11.65443	17.13092	10.50843	0	0	0	15.53751	6.161448	0	13.27213	22.46771	14.65779	11.0409	0	18.8787	5.034985	0	20.35673	16.50419	21.87926	0	17.76108
7531	Chr1	29304583	29305601	9.319585	6.872316	5.873835	9.23254	9.20031	7.883888	6.013006	9.740205	8.42752	0.3433136	6.643333	3.84479	14.6872	13.67996	15.42513	10.46097	10.00617	10.6875	13.33445	10.44033	10.30999	10.45244	10.38888	12.57745	12.99703	11.55534	0	9.266495	11.99366	9.268713	11.52241	8.482167	7.582625	6.406357	7.098882	6.627298	7.583507	7.188351	8.726785	8.20698	7.55396	9.154716	5.671642	3.891481	6.756102	8.848592	7.882286	7.803687	13.16894	12.42816	11.43231	15.25059	15.24075	9.109915	10.38881	15.74371	11.34374	11.3226	8.378327	11.98894	14.00863	12.87742	0	1.105175	0	11.94582	7.925299	8.707233	4.642573	9.014232	10.53158	12.62962	12.00345	11.33283	12.90532	13.3938	7.350516	10.00845	12.94397	16.74089	13.53724	12.70826	13.07637	14.39566	15.58041	13.18526	14.39992	12.79386	12.10197	9.006916	10.51753	9.614388	10.24868	13.52141	14.94093	9.764891	9.491064	0	8.090359	7.335509	6.815039	7.330615	10.11496	3.985886	12.94147	13.69765	13.77649	9.489455	11.5966	10.83908	7.707155	7.687244	10.43945	11.09667	11.81806	9.267226	10.42671	10.56665	13.10336	12.84567	11.82451	0	0	2.276197	0.548257	8.681362	3.897619	1.659121	0	9.705041	9.033888	9.279521	7.185407	0	4.339417	4.975905	6.772171	7.035914	4.486745	0	0	0	9.855882	0.4401034	1.151739	10.03503	9.26793	6.650293	12.61817	0	13.14767	0	0	10.06137	11.07815	10.93963	0	13.52665
7532	Chr1	29307490	29307710	2.197301	2.829777	4.992759	4.712442	2.683424	3.941944	2.208859	3.00323	2.89696	3.77645	2.657333	6.558759	3.254551	2.951361	2.704405	3.269054	2.897715	2.87457	2.150718	2.180576	3.197752	3.288408	2.759546	3.502105	4.204923	4.413096	0.9442942	2.750991	2.528785	2.014938	4.037769	3.220082	3.164922	2.616681	2.650249	4.449757	2.088212	2.354805	3.542048	2.764457	4.745437	3.949093	3.752009	0.6485802	4.080418	4.03717	2.79694	3.557563	4.179364	3.14637	0.8468378	1.471548	1.407781	2.798829	2.848545	4.91991	2.789445	4.780653	3.76554	2.326213	2.82743	2.979482	4.57977	4.052309	3.981752	2.922914	2.737831	3.450036	3.61089	2.921279	4.342921	3.763793	3.349799	3.182507	3.072695	2.633927	3.718496	3.687324	4.247241	3.260696	3.094226	2.042398	2.905859	3.468046	3.59548	3.253505	3.814034	3.24228	3.161776	3.109531	2.456649	3.941899	2.747069	2.116989	2.248393	2.759643	3.569289	3.685411	3.221161	2.634584	3.90174	2.896045	2.147044	2.248449	2.409017	1.752025	3.104562	3.115941	2.655296	2.048851	2.715855	3.423731	2.723336	1.684643	2.713778	2.271965	3.273503	4.633069	2.840995	2.63501	3.783843	2.086347	7.625117	3.603979	0.548257	0	3.897619	2.073901	0	1.651922	1.003765	0	3.736412	1.448079	2.169709	3.939258	3.149847	3.466972	2.715662	0.6181335	3.463218	2.26501	3.362595	0.8802068	4.031088	3.237105	2.387194	2.035804	3.746018	0	2.865517	3.020991	3.39514	1.75489	3.504313	2.361072	2.543028	3.999183
7533	Chr1	29309163	29309635	5.379598	4.244665	8.223368	3.846892	4.855719	4.223512	5.276719	4.058419	3.248107	3.433136	2.546611	10.85588	3.671801	3.709143	3.305384	4.338926	4.437126	4.385562	4.172392	4.691541	7.001974	4.932611	7.79166	4.594159	4.268634	4.587298	0.3147647	3.233621	3.757052	4.916448	3.249911	5.419162	5.670485	6.225896	7.572141	5.301838	5.055672	5.205358	3.901386	6.911141	3.873826	7.62893	5.235361	5.350787	5.618936	3.871259	4.767512	5.967525	4.967923	3.067711	2.858078	3.611982	3.42764	3.237861	2.34586	4.91991	4.27715	5.787106	6.213141	6.620759	4.948002	3.38348	5.204284	4.420701	4.129224	5.146871	6.052047	6.489353	6.705939	4.674046	6.840101	5.01839	4.815336	4.967816	5.407943	4.707444	4.496786	2.436268	2.588794	3.777635	4.963654	4.689952	4.010085	3.533481	3.922342	5.080034	5.526457	4.556717	3.706909	3.431206	4.145596	7.403079	2.641413	4.712007	3.916555	2.759643	3.569289	0.9213527	4.644465	3.357803	3.953763	4.344068	3.148998	1.83964	3.809609	5.574624	2.570965	3.115941	4.064229	4.03161	2.348847	3.94052	3.858059	3.625645	4.552143	5.79949	4.364671	2.682303	3.942605	4.413641	4.788926	2.503617	5.382436	3.793662	3.289542	8.681362	5.456667	6.221703	0	1.445432	3.680473	8.922616	4.311244	2.172119	5.496595	0.4146587	4.72477	4.3847	3.069878	3.708801	0	0	6.261384	3.740879	9.789785	6.47421	6.319043	7.057454	2.957383	12.80638	3.034077	0.5034985	0	4.328729	5.765161	5.823977	0	2.940576
7534	Chr1	29315188	29315909	9.925737	10.10635	11.74767	7.501439	5.239065	8.916302	11.53515	11.44474	8.16416	8.754498	8.082721	11.08204	6.258752	7.896885	8.463788	7.60798	9.100637	7.112718	8.946985	9.250927	9.20732	8.455905	9.414922	10.46866	12.29621	11.90375	2.832883	6.61203	8.525617	14.42695	12.50723	10.44563	9.494765	9.835111	8.424007	5.585865	12.41937	9.171345	10.36947	8.29337	7.844497	9.513725	7.591274	10.53943	9.766246	10.00997	10.42496	6.082285	8.753008	8.4952	7.939105	7.023298	7.467357	9.548947	7.372704	7.731287	9.980016	9.309692	10.2611	9.006618	7.454133	7.675954	8.743197	11.42014	11.65031	9.976033	10.51903	7.639365	9.800988	7.34493	9.120135	12.88054	9.70046	6.287392	8.972268	9.078642	7.609946	7.572184	8.049532	8.111975	7.606638	6.883639	5.811718	8.048484	7.844684	9.018487	10.35238	6.134043	9.53984	7.184088	10.44076	7.691511	8.346865	7.033866	8.630927	8.49121	8.193141	10.59556	5.019019	9.505167	7.907526	6.787606	6.393421	7.86957	6.442721	4.459699	9.507721	8.143936	8.941304	9.252876	5.284906	8.785422	8.775193	6.335724	6.47805	8.250821	9.638649	7.803064	8.117128	7.509778	6.562602	7.51085	8.52219	6.259543	13.15817	5.064128	5.456667	10.36951	15.33374	6.401197	5.353415	10.70714	10.05957	0	8.968129	8.915162	7.40214	7.545763	6.730118	9.58107	0.7421182	1.510007	8.464464	9.682275	4.031088	5.341223	9.408353	9.90758	6.703401	0.7114657	5.393914	11.58046	3.39514	7.487531	7.121669	9.208179	0	8.821727
7535	Chr1	29318772	29319184	3.636911	2.425523	0	0.2885169	0.5111283	2.721819	2.699717	3.084398	1.931307	1.029941	0.7750555	3.166298	4.089051	4.028209	4.10669	3.090742	1.720518	4.238148	1.892631	1.718029	1.433475	1.233153	0	2.447707	1.720196	2.438816	0	2.171835	1.228267	1.128365	2.560536	1.727849	2.175884	1.624147	1.703732	1.32546	1.099059	2.292836	1.642689	2.850846	2.905369	2.602812	3.402985	4.377916	3.010144	4.147777	3.496175	0	2.444534	2.674415	1.481966	3.076874	2.26469	4.500078	4.859282	5.622754	4.5251	4.025813	4.142094	2.624445	3.470027	2.322986	2.498056	5.710072	3.539335	1.58854	1.873253	1.150012	0	2.503953	0	0.4181992	1.046812	0.7762212	1.167624	1.905394	1.124197	1.053521	1.617996	4.016223	3.223152	2.723198	4.010085	3.402611	3.922342	2.226082	1.556748	1.402067	2.453102	1.393928	1.919257	2.788173	2.641413	2.458439	1.885749	1.485962	2.839207	0	3.970269	3.616096	3.589601	3.80106	1.479075	1.124224	2.633112	2.070575	1.309737	0.6373515	1.625692	1.718391	0.7340148	2.906941	4.009355	3.589023	2.582466	3.348159	1.151788	1.137947	1.739385	1.449255	1.832799	0	0	0.5690493	0	0	0	3.318242	0.8518743	1.032451	0	0	0	2.896158	1.446472	3.939258	0.6299694	1.529546	0.3542167	0	0	0	2.666886	0.8802068	0	0	2.387194	0.5428811	0	1.422931	0.3371196	0	0	2.690832	4.069525	5.27306	4.23838	2.940576
7536	Chr1	29322031	29322894	10.9865	3.436158	6.167526	6.058854	0.6389104	3.097242	6.258435	4.139587	9.129814	6.007989	6.421888	6.784924	7.510502	8.215951	6.160035	6.47867	5.569046	7.149571	5.806937	6.541727	9.317587	8.103576	9.171433	5.234328	7.32676	7.142248	5.351	5.067615	5.924581	6.367203	7.28768	6.597241	8.769471	6.857509	6.057713	4.82846	6.154731	6.072918	7.340767	9.330041	7.844497	9.962485	6.631458	1.459305	7.157454	8.184947	7.81872	4.475644	7.412457	6.764697	4.869317	4.14709	5.631122	8.176972	7.875388	7.028443	8.120386	9.645176	6.777972	6.561112	9.703224	7.473955	5.828798	7.920423	4.424169	8.768743	8.789877	7.721509	9.543068	12.01898	8.468697	9.451302	7.397473	6.132148	7.497375	6.108469	4.756216	5.991902	4.975339	8.350562	8.380195	5.824618	7.729585	6.608917	6.973052	6.164536	8.095092	6.134043	8.286032	7.291313	5.681001	8.845237	3.803635	4.097398	5.004487	3.821044	7.78754	7.370822	7.491073	7.542143	7.283248	6.244598	6.202572	4.5991	8.011383	4.459699	6.063598	6.302698	7.965889	8.129313	4.404089	8.074837	6.430098	7.434404	5.909032	7.832301	5.395219	4.633069	4.638359	6.126398	6.50348	3.338156	4.933899	8.156374	2.741285	0	0	0.4147802	0	3.923315	6.35718	3.569047	4.598661	0	4.339417	7.256527	4.567278	2.039395	2.479517	0.6181335	1.978982	2.26501	7.188997	0	0	1.942263	6.59989	9.636139	5.520448	0	4.551115	0	0	6.434597	7.912966	8.814667	16.95352	6.23402
7537	Chr1	29324619	29325204	8.864971	5.053173	2.936917	4.808615	9.967002	4.880502	6.013006	6.574638	5.442774	9.784439	6.421888	9.272729	7.343602	5.344356	7.011422	4.814425	5.252109	5.343752	5.591866	6.607805	5.789033	6.75298	6.736539	6.025126	7.645315	5.632505	1.573824	5.357192	5.996832	8.38214	7.878573	9.346091	4.681447	7.669582	3.21816	3.881703	3.407083	5.453232	5.390073	6.738363	8.135034	7.359674	7.591274	7.458672	6.822994	5.198548	6.865217	4.360884	5.598771	4.640896	5.081027	4.61531	5.141459	7.628182	5.361967	6.18503	7.500509	5.870977	8.84902	5.905001	5.976158	7.423455	6.453312	12.34112	6.488781	5.52812	5.475661	4.43576	7.479702	2.754349	5.645798	6.858467	5.443424	4.812572	6.759928	4.371198	4.064403	4.609155	4.853989	6.16351	6.446304	6.959283	5.056194	2.944567	5.120835	5.479587	4.82592	4.206201	5.34231	5.79016	6.679015	6.057065	6.128078	5.531487	5.729775	4.351745	4.137131	1.382029	6.367412	5.734095	7.439317	7.149612	3.387559	2.861662	2.857207	2.707674	4.414299	4.744728	4.172608	5.948278	4.771096	5.749284	5.446672	5.346911	4.508373	4.065622	6.607627	5.608452	7.595313	4.940643	3.783843	6.259042	13.00755	5.121444	0	5.787575	8.574762	10.78429	0	4.955766	2.342119	0.7138093	0	1.448079	6.653773	0.8293174	8.189602	4.18076	5.78554	0	1.978982	2.26501	5.565675	8.802068	0	4.693802	4.212695	5.02165	5.323289	2.845863	3.539756	1.762245	0.5658566	6.785575	9.947728	7.398024	2.543028	4.116806
7538	Chr1	29327131	29328360	18.10879	22.03184	12.33505	6.058854	11.75595	9.479437	8.099151	6.818143	7.11072	8.411184	8.52561	19.22395	15.5217	14.51751	15.92594	14.68102	11.63614	12.08794	7.914641	8.78838	11.137	9.219285	10.14539	8.13392	7.32676	7.49065	6.610059	8.301235	6.430338	11.36425	11.32545	11.85933	8.110112	7.1282	7.666793	5.49119	4.945766	8.861502	6.211418	16.0684	14.04262	17.41191	14.22273	17.51166	15.98721	14.60018	18.30725	7.918447	8.12216	6.3714	7.303976	7.157075	6.059577	19.8662	15.49943	19.53907	18.65829	19.45809	21.46358	15.20985	14.45845	17.37189	22.48251	22.10351	15.77954	9.976033	9.07807	10.26796	12.63812	7.428395	9.988719	7.778505	9.351523	7.063613	6.94429	8.013863	8.647666	8.889085	6.310186	11.21361	16.567	14.06986	13.65754	10.66588	12.5297	7.191958	8.328604	5.871155	9.757893	6.647962	8.521502	6.249352	8.135552	6.760706	6.60012	5.837707	7.6253	7.370822	12.43518	10.84829	13.31794	13.84672	6.202572	4.905706	6.162602	7.008098	7.033773	5.523713	6.448577	6.741381	7.266746	13.82412	13.69233	12.85456	10.24232	12.73496	7.820036	7.559218	8.291066	5.599396	5.734887	11.68354	27.36071	18.96831	8.772112	12.2986	12.08262	8.295604	0	5.781727	14.72189	12.84857	11.49665	4.344237	20.97385	29.44077	14.80428	6.424095	5.431323	17.30774	11.62652	6.79503	7.304948	15.18357	12.66913	6.636066	5.897774	11.80766	5.914766	13.51785	6.742393	8.811223	11.88299	24.45147	21.47805	15.18956	7.629084	14.23239
7539	Chr1	29332912	29333661	16.51764	15.15952	18.20889	13.36795	11.75595	12.1074	14.11216	10.63306	10.97333	13.38923	10.07572	16.05765	8.511903	9.252915	11.71909	11.59028	12.22474	11.38772	11.48483	10.37425	14.72068	13.79957	13.14843	12.84105	10.83086	12.48442	5.036236	9.266495	10.40414	18.53743	17.72679	17.04287	9.692573	11.2788	9.843783	9.088866	11.86984	10.28678	9.856134	8.725316	11.62148	14.45009	7.765786	0.3242901	13.04396	8.627377	9.598591	8.033207	10.56669	11.24827	9.421071	11.17039	8.569099	14.76245	14.57785	17.00883	13.63729	17.44519	16.28596	10.08025	11.88806	11.26143	10.40857	12.89371	13.8624	14.8052	13.40096	15.85374	18.57029	11.35126	12.70305	11.20774	11.93366	10.09088	11.18461	12.60922	10.80958	12.77394	12.05407	11.61126	11.60335	8.018305	11.21662	10.46957	11.76703	11.9866	9.65184	8.762918	13.62834	8.899691	11.97616	6.345496	8.241208	7.716765	9.64633	9.02191	11.68131	3.685411	10.03804	11.41653	9.780361	11.31268	9.351571	10.52683	9.411975	9.237948	10.42939	9.418639	10.13348	11.96265	9.688995	9.108416	9.985565	8.862689	10.81134	9.685746	10.85106	11.78588	11.07408	9.617786	8.454524	9.597197	18.83852	18.39926	20.83377	6.511021	4.287381	6.221703	0	9.292061	9.703064	10.35023	6.610575	15.92887	15.33261	24.05021	5.984709	12.74622	10.6265	12.9808	14.59499	12.08005	7.304948	7.701809	10.94152	9.387605	11.23385	14.11491	7.492037	14.22931	11.46207	9.062972	6.790279	14.27311	13.22596	14.55994	0	7.998366
7540	Chr1	29336201	29337072	21.21532	20.41482	15.27197	17.79187	16.61167	15.11079	18.28445	16.80185	15.8016	17.509	15.39039	18.31929	13.6858	13.24124	12.32007	13.55171	11.54558	13.96746	14.92598	17.18029	19.62758	20.61127	20.85892	16.53144	16.31	17.18785	18.57112	13.61016	12.71617	19.74639	16.44652	19.24195	17.86862	15.06847	15.9015	16.7576	14.72739	15.3682	14.16819	16.50035	15.30161	16.15538	13.96096	16.2145	15.78653	14.15775	15.95527	11.47601	14.98263	14.55196	14.5021	14.78237	13.52693	16.95761	17.67773	18.55509	14.25717	16.85809	15.81527	15.44844	13.81585	13.88742	22.69068	20.62994	19.76129	21.85832	18.58843	17.90733	28.6292	20.78281	18.1317	19.40444	15.77197	15.83491	15.60929	16.98042	15.04694	17.25141	14.80467	15.62748	12.3769	13.4647	12.37896	13.08697	13.51029	13.41357	16.4237	16.38666	17.17171	14.4754	15.58437	16.24832	18.38423	16.18472	16.31898	13.16138	15.6562	17.96638	14.23304	14.61936	14.61852	18.28129	13.35939	12.36647	15.01434	15.76822	13.72799	15.65052	15.66083	12.62357	11.81764	15.50369	15.73483	15.0153	14.0066	13.51221	15.27635	16.74408	14.37891	15.34893	14.18941	15.0217	17.04438	23.71039	29.05762	9.766532	10.91333	9.954725	6.814994	10.94398	8.364711	16.06071	21.84364	1.448079	12.58431	18.86697	13.38685	13.1541	12.7518	19.47121	17.31609	27.18012	18.4363	7.701809	16.12435	14.89068	13.76147	20.62948	17.7443	20.63251	26.46389	24.92317	20.93669	17.5489	16.2781	17.39323	5.086056	15.05575
7541	Chr1	29337279	29338239	19.69994	24.86161	24.08272	20.96556	21.08404	14.73536	20.12516	17.04536	21.50773	20.25551	14.9475	23.74723	14.10305	13.12159	11.76917	13.78946	14.98662	14.11488	13.29143	18.83224	19.57245	19.67172	26.21569	16.34315	18.22133	14.69097	21.404	14.76848	12.21042	20.31057	19.40099	21.51957	17.47301	16.24147	14.67102	14.67473	20.66231	18.77647	14.68153	18.83286	14.72054	21.27125	16.31688	18.97097	16.38856	15.09791	14.11184	14.00073	15.29805	16.36113	11.96158	14.51482	14.99592	17.7808	16.42102	18.9768	18.16239	17.27745	18.92184	17.41677	15.10104	13.73592	28.3113	30.20812	19.02393	20.01561	19.8853	20.37164	28.6292	20.19856	29.64044	20.74268	20.93624	16.06778	18.25181	14.3465	18.24658	18.30493	14.72377	12.96325	14.95542	13.84292	15.51729	11.25479	17.43263	16.21045	20.23773	16.64954	16.62658	18.01383	17.42686	16.4406	16.79939	14.88721	14.65082	15.0719	13.95268	17.04503	11.08679	9.815118	15.50291	15.20424	10.6398	12.36647	16.30288	21.82067	14.11606	15.93379	14.46866	15.79598	11.37723	14.34091	15.50788	14.83219	11.64298	14.22968	19.03482	18.69484	16.64011	15.08543	11.29241	20.4462	24.22096	27.50405	27.96111	19.89479	17.53929	24.88681	2.555623	16.10624	15.72566	18.91595	27.59196	17.37695	14.60937	17.83032	11.49694	15.09153	14.64096	17.92587	23.74778	19.63009	18.08844	19.80465	18.42783	11.97729	15.86782	21.17236	17.34998	14.22931	11.96775	21.65043	23.76598	19.30379	21.25197	20.38392	2.543028	11.99755
7542	Chr1	29338293	29338825	11.44112	7.88295	8.223368	8.944023	10.47813	6.757619	6.872007	8.603848	10.62219	11.32935	8.857777	14.24834	8.678803	6.899803	7.612401	6.71642	6.92735	6.928451	8.60287	9.845629	9.703522	7.398917	9.577248	7.719693	8.282424	9.348796	3.462412	6.949871	6.141334	9.6717	8.66643	9.817323	7.516689	9.113268	7.572141	8.33146	8.902378	7.808037	8.726785	8.379759	8.328726	10.32149	7.154994	6.161512	6.822994	8.51677	8.772222	7.688926	6.702754	6.214082	7.939105	7.558407	6.671655	8.670883	10.64015	9.83982	9.60809	8.638723	9.507989	7.455809	7.711172	7.120457	15.40468	10.68336	11.50284	9.277076	10.66313	8.378658	13.15396	9.348093	9.880146	8.614904	10.67748	7.995079	10.63152	9.022601	7.26404	7.308804	7.119184	7.714329	8.573584	7.640083	7.845819	6.412613	9.261085	8.390618	8.250766	7.360851	8.449573	6.647962	7.216407	8.268374	6.762017	7.375316	7.615524	6.686828	7.70642	11.05623	4.644465	5.372485	7.231225	6.968609	6.870542	4.394695	7.731265	9.397223	7.56737	8.002302	7.80332	6.741381	5.798717	7.105856	7.564822	7.837254	6.653133	7.234415	9.881131	8.290756	8.580964	6.719275	6.444357	11.26628	11.66194	8.53574	10.41688	8.319638	0	8.295604	0	3.923315	5.353415	8.208807	12.07148	4.344237	6.509126	8.085845	6.614678	6.322126	7.910841	5.254135	7.421182	9.815044	10.66754	3.740879	9.789785	7.769052	8.144545	7.736055	9.069307	11.38345	7.585192	8.559474	6.790279	7.955502	9.721644	10.23131	0	6.822136
7543	Chr1	29339808	29340452	8.486126	6.872316	11.74767	7.9823	11.62817	10.32414	14.72573	10.95773	12.90464	13.21758	8.636332	9.951221	9.930553	7.258753	9.16493	9.153351	10.32311	8.144615	9.033014	12.75306	12.07427	10.10011	12.41796	7.569065	10.57602	9.406863	7.869118	7.09466	5.924581	8.543335	11.32545	8.010935	10.35193	9.293729	11.35821	8.142109	9.232096	9.481188	8.213445	12.35367	11.33094	12.65505	9.336395	11.35015	8.896649	7.963733	10.55209	7.574166	8.753008	11.09096	7.62154	9.498175	7.712189	9.768463	11.98064	11.10494	9.422127	11.57421	10.35524	8.887325	9.446185	7.675954	10.2004	11.23595	8.700865	10.67499	11.52771	11.00726	11.34851	8.513441	11.50874	10.2877	12.2826	11.33283	8.664999	8.181986	8.993573	11.19366	7.442783	8.07221	8.251269	8.699104	6.509124	4.842177	7.408868	9.41804	10.58589	9.463952	7.958952	7.505764	10.28722	8.749093	6.762017	8.263085	9.211157	7.111388	8.436502	7.831498	7.790716	7.903753	9.468222	7.692621	6.393421	6.029931	8.627643	10.03432	7.95544	9.560272	8.832924	9.318968	6.826337	6.589067	8.623897	6.701951	4.902308	8.310609	7.516934	9.103575	10.95812	4.413641	4.966294	8.762658	14.8017	7.207958	18.09248	7.234468	4.287381	8.710384	8.518743	4.749276	10.03765	3.925951	7.76024	10.86059	10.4146	8.915162	6.929663	11.1147	4.604818	4.017868	7.915928	14.34506	9.508028	9.462223	9.213915	8.092763	8.144545	10.31474	7.492037	3.557329	6.405273	3.524489	3.960996	9.827385	8.930347	10.86093	8.47676	9.645088
7544	Chr1	29341265	29341679	6.516133	7.074442	2.936917	5.097131	2.300077	5.725205	5.644863	5.357113	7.63744	5.664675	6.311166	2.035477	7.343602	6.820037	6.160035	5.230486	5.840707	6.449356	5.161722	5.74879	6.505771	5.63727	6.24956	7.832664	6.753361	6.90998	0	4.971089	4.551812	7.011983	7.386162	6.911395	3.956152	3.789676	5.868409	3.124298	3.297177	6.010949	6.827426	3.801128	3.680135	6.372401	3.926521	6.161512	4.749339	4.645511	7.373752	2.869002	4.179364	4.876874	3.916625	5.953081	7.222526	6.036691	5.78087	5.622754	5.516903	7.380657	5.083479	4.950657	5.269301	4.494473	5.620626	8.104619	4.866586	6.163537	4.322891	5.585772	3.868811	7.51186	7.382966	4.851111	5.582999	4.191595	6.391205	4.651403	3.459067	6.584508	4.853989	6.16351	4.576876	4.463019	5.695483	5.954569	4.249204	5.936219	7.939417	5.608268	6.541605	2.466179	5.681001	2.98046	2.535756	3.277918	4.061613	5.094726	3.082568	0	2.921518	5.269168	6.034691	3.16755	4.914346	4.292493	6.27465	5.893174	5.675527	6.444332	4.985454	5.68391	3.009461	2.713145	3.40417	4.687703	3.720502	3.587313	4.364671	3.738968	4.638359	2.63501	2.778759	0.4172694	5.830972	5.121444	6.030827	0	0	6.636483	0	3.097354	0.6691769	0.3569047	0	0	8.534187	8.707833	1.889908	5.200458	1.771084	2.472534	0	3.020014	5.101869	5.501292	1.151739	2.751539	5.476504	3.935888	3.548859	2.134397	3.539756	6.54548	9.053705	3.04181	4.408652	5.666572	0	4.116806
7545	Chr1	29342100	29342610	11.89573	17.58504	16.44674	0.1923446	0.5111283	0.1877116	0.1227144	0.2435051	1.404587	0.1716568	1.771555	1.130821	7.760852	8.016535	7.26183	8.024041	4.799341	8.586856	0.6022009	0.4625463	0.6616038	0.5284941	0.08116312	0.2259422	0	0.1161341	0	2.316624	0.6502589	1.773145	1.674197	0.6283087	0.7252946	0.6316126	1.135821	0.4733784	1.208965	0.1859056	0.3593382	0.4319463	0	0.08975212	0.2617681	0	0.3344605	0.3318222	0.2542673	2.065682	2.444534	2.595756	0.8468378	1.337771	1.162949	1.481733	1.591834	1.124551	9.546102	9.393563	10.2611	9.30485	9.446185	8.029451	9.992225	15.10406	11.35537	0.5083329	0.7204818	0.7392934	0.5158415	0.1669302	0.2171461	0.1672797	0.139575	0.8538433	0.9218084	0.896656	0.51886	0.4609155	0.5258488	8.549385	8.057879	7.640083	9.647452	10.53501	8.934223	1.19866	1.712423	1.226809	0.1635401	0.2144504	0.2303109	1.057583	0.3169695	0.5463197	0.5077016	0.5307006	0.08112021	0	0.5243751	0.3616096	0.4161856	0.2715043	2.385605	1.941842	1.792757	2.707674	2.522457	2.761856	0.8128458	0.7931037	0.6606133	0.3229935	0.6051857	0.1464907	0.3063943	0.4783085	0.1212409	0.1625638	0.115959	0.3293762	0.4729803	14.60443	17.04438	15.36433	0	0.7234468	1.94881	2.488681	0	2.271393	1.003765	3.569047	2.586747	0	10.12531	13.89107	7.244648	0.6118186	1.534939	1.236267	0.4947455	0	0.3478547	0	2.303479	3.07525	2.808464	0.6786014	0.9857943	0	1.179919	0	0	1.988875	1.469551	1.731453	0	1.764345
7546	Chr1	29342894	29343304	6.74344	8.085077	7.635985	0	0	0	0	0	2.89696	4.119764	3.210944	0	8.011202	6.500971	6.210116	6.47867	4.120189	6.301942	0	0	0	0	0.08116312	0	0	0	1.573824	2.750991	3.034542	3.2239	2.363572	2.827389	0	0	0	0.1893514	0	0	0	0	0	0	0	0	0	0	0.1271337	2.180442	2.365678	2.674415	1.058547	1.87288	2.019859	1.811007	0.8378073	1.26512	5.454915	7.296785	5.64831	4.413839	5.976158	6.211462	6.869655	14.73567	8.258448	0	0	0	0	0	0	0	0	0	0	0	0	0.06584508	0.04044991	5.129631	5.414895	4.992529	5.230546	5.431091	6.755144	3.139347	2.879985	3.592796	0	0	0	0	0	0	0.0725288	0.1061401	0	0	0	0	0	0.09050142	5.24833	5.416717	4.762011	5.096799	4.753861	5.948614	3.088814	2.709771	3.156263	0	0	0	0	0	0	0	0.05797949	0	0.05912254	4.172694	8.970726	9.104789	0	0.7234468	0	10.78429	3.407497	6.194707	5.688003	7.851902	7.472824	0	8.678834	12.23243	6.299694	0	3.424095	0.9272003	1.978982	0	0	0	5.182827	3.07525	3.51058	0	0	0	0	0	0	1.286919	1.130424	1.65275	3.390704	0.4704921
7547	Chr1	29345262	29346309	31.29259	38.80837	29.66286	11.63685	8.689182	8.822446	14.72573	9.740205	25.28256	24.37527	24.46961	15.83149	18.77626	18.94455	17.27815	21.87294	18.06544	18.83212	9.377129	8.193678	10.25486	11.39198	12.17447	9.941458	10.63973	10.394	21.404	16.40942	17.12349	28.69271	27.67349	27.40997	5.934228	6.135666	6.341668	5.869893	4.83586	8.613628	7.648771	6.911141	9.684565	9.244468	6.282434	9.404413	9.90003	8.737984	8.072987	12.27933	15.45576	17.46236	19.05385	19.39768	14.99592	20.36011	23.12348	26.28638	25.47693	29.10327	28.90052	24.69364	19.85627	20.50288	50.58564	44.20701	33.77116	10.92916	11.09542	11.0894	11.09059	10.85046	12.05161	9.284022	12.14302	7.606968	8.357729	8.462191	6.053366	7.308804	8.009082	23.26228	18.11411	18.30594	21.79394	21.7898	22.55347	14.32684	18.52531	17.00006	9.975947	7.934664	8.828583	11.72955	9.931712	8.399665	9.356215	8.27893	8.274261	12.43826	10.4875	8.265362	8.531805	9.321646	15.07702	12.67307	16.69505	17.67952	18.19079	17.13767	18.09937	16.39081	15.70792	6.91206	11.04464	8.349971	8.316416	7.47357	9.274926	9.266139	8.870861	7.773279	8.395401	34.21609	58.30972	44.57553	12.06165	6.872745	13.64167	22.81291	0	19.41008	27.10166	30.3369	18.39464	10.13655	28.49551	35.03866	18.74159	10.29895	16.64819	22.87094	22.26355	5.285024	8.000657	5.941396	10.36565	11.97729	18.53586	8.143216	7.097719	9.96052	9.43935	16.61545	4.526853	23.28154	22.83456	23.92553	0	21.76026
7548	Chr1	29346438	29347873	40.46064	37.79774	35.5367	31.25599	32.58443	29.37687	35.58718	36.60694	28.44288	41.02598	33.77027	59.02883	23.95016	26.40272	26.54324	25.97412	23.9967	24.91294	24.51818	23.98633	31.53645	33.94106	28.40709	26.96244	30.70868	31.87881	22.03353	24.17976	25.5046	42.87787	40.77161	40.05468	26.90184	23.18921	19.30896	23.66892	22.75052	26.15073	24.589	24.70733	22.85557	24.23307	26.43858	22.70031	24.14805	23.9465	26.2531	22.49298	21.13339	24.93499	28.47492	28.0263	23.68744	22.50039	25.97203	28.53548	27.27458	37.1549	31.25398	31.25475	28.33856	27.32033	47.04673	43.47023	32.88632	26.56039	37.89734	34.91108	40.23564	33.38604	42.6692	31.03038	33.14905	21.34608	24.33574	23.70534	22.57041	27.65493	24.79579	25.09145	22.75545	22.01252	27.0826	30.03459	23.31614	23.51656	21.79448	24.79906	29.65527	24.34012	23.41494	22.20924	21.65959	24.10636	25.89278	19.74206	26.52631	36.85411	25.39474	23.45297	23.0983	26.24541	22.0907	24.93734	24.76246	25.48399	26.19474	25.91896	22.70549	20.95116	20.91942	22.86794	26.24993	23.43852	23.54859	20.74663	24.43003	27.55457	26.8445	28.26048	24.71322	25.87071	74.45703	52.16285	44.95707	23.1503	27.6731	29.44939	8.518743	28.28916	29.77837	31.76451	26.4423	31.85774	33.70281	49.75905	18.5841	27.22593	23.14216	25.65254	32.40583	27.18012	21.33509	20.0247	52.40414	24.44014	23.45067	35.83015	28.39088	15.65225	20.05862	52.11209	30.55626	20.47372	25.43453	26.20789	0	15.40862
7549	Chr1	29353571	29355147	35.83873	46.48919	54.62666	33.94882	39.35688	31.91098	40.25032	35.22707	30.46197	40.1677	38.8635	12.66519	25.11846	22.21497	25.59169	28.11386	26.44165	22.37005	25.59354	31.65138	33.96233	34.587	37.90318	32.23442	40.07419	30.19487	39.03083	30.30916	23.26482	41.42712	35.84751	37.4629	29.47333	27.43003	26.31319	28.59206	27.14676	31.35608	24.64034	25.744	29.34423	28.36167	28.35821	25.94321	27.69333	24.61015	30.95704	20.77158	25.2339	25.64292	32.17984	27.62497	29.25735	7.902577	7.372704	8.434131	28.01843	32.29037	34.36055	37.27905	30.07357	26.81534	69.7374	62.81079	46.3063	34.63018	41.06746	33.67892	47.71534	32.71832	41.25775	35.12873	29.58989	26.54677	26.24081	25.55469	28.01844	28.70845	25.52389	22.94416	25.07612	24.81136	26.67578	25.32328	28.43698	28.36828	29.96741	29.4434	27.25669	30.2375	27.6373	29.03545	20.60302	24.85755	28.93899	27.38415	24.41718	44.22493	6.816876	6.767265	5.358389	8.235629	25.2397	27.28799	24.81848	25.96182	26.72834	36.1874	23.62672	25.37932	25.1033	27.06685	28.44373	24.0611	20.52842	22.60007	31.88635	32.43149	32.12063	22.92459	22.76218	40.05787	49.33899	43.24775	44.40882	37.98096	39.75572	33.5972	13.62999	27.4632	33.12425	52.46498	29.31646	6.516356	35.43857	42.70985	22.20642	27.93972	31.99758	37.08801	47.74294	48.32022	28.75599	33.00775	16.70022	25.41128	26.11871	38.816	25.82781	30.59303	28.48661	39.02113	27.16112	9.827385	10.17381	9.050775	7.629084	7.410251
7550	Chr1	29358167	29360158	50.46214	46.48919	58.15096	44.81629	50.85727	41.48427	52.52176	43.34391	45.03456	53.90024	56.46833	57.67185	36.05041	34.69843	35.70817	36.07847	34.45564	33.75777	40.94966	38.25919	46.09173	49.561	58.43745	40.59429	50.90505	41.16954	50.67712	39.14129	32.07944	56.74064	56.72572	53.17062	40.6165	37.62607	32.74951	32.28441	35.3897	38.85428	35.21515	34.90126	37.47927	38.32416	39.35247	40.69841	39.46634	36.16862	40.68277	27.54242	35.01203	33.9808	35.35548	33.9125	35.0721	36.76893	39.04182	49.05853	39.48615	48.05814	46.78684	51.53456	40.41939	38.27877	107.6246	104.8075	73.73615	40.53955	52.88336	45.58976	62.1589	43.98611	59.93232	42.8236	37.8946	38.42295	35.4589	31.21484	32.34227	37.79507	33.29028	34.59519	35.00343	30.18211	30.1047	36.6435	38.24283	33.56247	37.82899	38.90736	39.30414	34.20484	35.23756	31.34291	36.02887	34.34985	37.49739	29.50695	30.98792	40.53952	27.56715	26.24252	29.13299	31.13249	29.82006	36.69059	31.54132	35.51832	34.48974	39.23252	33.2183	37.47415	30.24141	36.82125	40.39615	31.93498	28.84483	30.8509	37.09971	38.52763	38.32444	31.68599	30.09337	36.71971	98.67799	53.11127	67.98387	52.08817	47.94072	58.48401	30.66747	46.87328	43.16191	59.95998	42.82503	28.96158	41.80305	61.78415	31.97095	38.74851	41.08914	49.45068	52.44302	25.67012	39.77138	51.4921	53.55588	32.37105	28.22506	40.8518	31.74258	24.9013	40.62292	93.90246	41.30753	51.00881	45.32999	39.19379	34.75472	29.641
7551	Chr1	29360965	29361288	9.319585	7.478696	11.45398	8.463162	6.644668	4.974358	7.976436	6.899312	9.656534	11.84432	8.414888	7.915744	7.760852	5.464006	5.909627	6.835294	5.79543	5.933407	6.452153	6.739961	9.703522	8.573348	11.20051	7.230151	8.218713	9.406863	7.869118	7.722079	7.369601	9.429908	9.946698	8.717783	7.055138	8.030504	7.288186	5.112487	7.693413	7.931974	7.032762	6.738363	7.069732	5.205623	6.980482	7.945107	7.157454	6.415229	6.992351	5.852765	6.071906	5.34883	6.033719	4.749087	5.325083	6.256207	7.037581	6.18503	7.376533	10.23227	7.625219	9.901315	5.719119	7.170957	13.94748	8.288814	8.258448	9.022909	8.933974	7.803653	10.05891	8.930767	8.685843	9.451302	6.769386	7.141235	7.558829	6.16451	5.70746	5.662677	6.836035	7.595035	5.028117	4.689952	7.497116	7.59044	7.73573	6.792405	9.418328	8.324772	6.487091	7.827439	6.755785	8.364518	8.029895	8.194795	8.775984	6.368407	8.274261	14.74164	5.468483	5.320827	5.722552	8.054626	5.964012	9.095997	6.498744	6.689549	7.56737	6.444332	7.207233	6.807473	6.092323	7.364251	6.657043	6.042742	8.097563	6.277799	6.728868	6.502553	6.609661	6.6534	7.331195	8.345389	14.8017	7.018275	13.15817	10.12826	13.64167	7.880824	0	9.292061	11.7106	12.13476	10.92182	5.792316	5.207301	10.98846	7.559632	7.647732	8.265057	12.9808	11.13177	4.53002	6.957093	5.721344	12.09326	6.636066	5.055235	8.957538	5.914766	4.98026	6.742393	10.06997	6.790279	6.317604	8.59122	7.634132	0	6.469267
7552	Chr1	29362757	29363187	17.19956	18.7978	16.74043	12.5024	15.84498	12.48282	13.98944	12.98694	15.27488	14.76249	16.16544	19.45011	9.596753	9.731515	11.26836	11.82803	9.643958	9.69246	12.56019	12.55483	15.43742	16.91181	16.80077	11.29711	14.46239	14.92323	19.20065	12.11401	12.64392	17.08667	16.64348	19.79172	12.59375	12.81271	12.68334	12.02381	11.2104	11.34024	11.44749	6.651974	6.779195	9.603477	8.638346	7.620817	8.361512	8.240251	10.23426	8.492247	8.358728	8.57386	8.997652	10.30084	9.609632	13.28072	13.57248	17.57111	12.27356	15.76777	16.56838	14.61339	12.27361	11.41293	19.77628	23.94546	15.18965	14.67811	16.71518	14.04657	15.47524	14.1056	18.56599	14.72061	13.81792	12.65241	11.30752	7.565535	11.06901	12.44472	10.11248	10.02067	9.411603	11.27101	11.27473	11.8437	13.07447	11.13041	10.11886	11.91757	12.75613	10.82974	11.97616	10.19125	10.56565	12.49706	10.00897	7.854369	9.085463	10.59556	9.064198	8.471996	11.08094	8.778638	9.924116	11.75325	9.692093	10.1936	9.9443	12.81785	11.10889	10.83908	9.248586	11.30477	10.5151	9.412029	9.498222	9.267226	11.09354	14.30562	10.49429	10.86942	9.873465	22.53255	35.8829	23.33102	25.76808	15.19238	13.64167	25.30159	7.666868	14.8673	22.41742	24.62642	14.37081	7.964435	12.72896	20.73294	8.819571	12.84819	13.34216	16.99867	22.75829	17.36508	14.37799	13.64321	10.94152	8.416473	7.723275	15.74355	9.266466	4.268794	10.45071	19.88819	8.487849	14.03912	16.73027	13.93032	7.629084	11.17419
7553	Chr1	29364942	29367939	88.87702	88.32947	90.75074	69.14788	73.09135	65.98064	73.38321	57.46721	71.54614	82.22362	79.71999	113.5344	60.41782	54.71983	54.83933	59.19959	53.83411	54.39571	57.51019	60.46141	75.75364	72.34497	73.2903	64.05462	70.14576	65.26737	61.37912	51.20704	47.54115	74.71388	75.92974	69.42811	60.00164	58.01813	52.43708	49.70474	56.27182	60.04752	54.26007	58.22637	60.62537	60.31343	58.02526	57.72364	56.92517	48.44604	57.90938	42.80552	49.52152	46.64494	55.99715	61.00236	53.86291	65.63529	60.48968	67.47305	66.01687	79.09044	74.74597	75.21421	62.07493	60.39763	107.4164	121.0167	83.76426	61.25412	74.20962	58.8149	92.85147	59.0933	91.74422	67.99919	66.3679	46.80614	49.34748	50.77314	46.43797	54.1905	51.61408	56.54523	51.4415	48.48805	59.45387	58.49873	52.5158	46.40525	49.03757	53.97958	59.36506	55.11375	50.36131	58.9362	56.94886	56.95383	61.2143	59.01391	54.1883	80.15769	51.01421	47.21588	55.09257	56.92539	48.28464	58.25526	49.58094	52.08291	55.44554	54.10406	53.81039	53.93105	49.6194	55.49028	59.76209	48.78141	51.99948	51.29858	59.95361	62.99349	68.18387	58.69484	58.05834	86.37478	157.8848	106.0329	95.94497	77.40881	73.665	107.8429	32.37122	72.68457	86.6584	114.2095	74.72824	60.81932	68.2735	113.2018	48.98012	61.58974	59.86263	67.68562	78.91191	67.1953	55.88865	67.11577	61.04219	41.75866	51.11404	64.60285	47.71244	3.557329	52.25354	99.44095	72.9955	76.98118	75.28622	67.68405	6.781408	44.57913
7554	Chr1	29374990	29375314	2.879221	3.436158	1.468459	1.538757	1.405603	3.191098	2.208859	2.51622	3.599254	3.948107	4.207444	4.523282	2.586951	2.592412	3.205221	3.566241	3.53159	3.795906	2.451818	1.651951	3.749088	1.87909	1.785589	4.179931	3.440392	3.890493	0.3147647	1.254838	2.384283	1.450755	1.37875	1.256617	2.901178	1.804608	2.460946	3.029622	2.308024	3.532207	2.464034	2.591678	1.936913	1.077025	1.570608	3.405046	3.277713	2.156844	3.750443	3.098523	2.602246	3.14637	3.281497	2.943096	3.366432	2.579313	3.853913	3.935928	3.037396	1.593551	1.506216	2.564798	2.82743	2.019988	4.57977	5.157485	5.014058	2.033332	1.873253	3.367892	3.868811	3.92286	3.800056	3.512873	3.768524	1.397198	3.379964	2.633927	3.545543	4.082395	4.125891	3.260696	2.191743	1.966754	2.034101	3.206306	3.486526	3.481821	3.347009	3.417538	3.325316	3.645657	3.684974	0	1.901817	2.185279	2.320921	2.759643	2.271366	0.9213527	3.07134	2.634584	2.705206	2.443538	2.147044	0	2.969254	2.389124	2.231404	1.770421	2.221778	3.635059	2.348847	0.5167895	1.210371	2.124115	1.707054	1.913234	2.727919	4.551787	2.551097	1.185754	1.596309	0.8345389	0	3.414296	0	1.08517	0	0	0	1.238941	2.676707	1.784523	0.8622489	0	2.169709	2.073294	1.417431	0.8157581	0.3542167	1.854401	0	5.285024	2.434983	2.200517	1.151739	3.237105	2.66804	2.035804	1.182953	2.134397	2.528397	0	0	2.807824	2.486932	4.328631	1.695352	4.352052
7555	Chr1	29382604	29383084	2.27307	7.276569	1.76215	3.077513	3.06677	5.81906	9.449009	5.194776	5.969494	6.007989	5.093222	1.809313	3.504901	4.068092	3.906363	2.734118	4.39185	4.68039	2.236746	3.303902	4.465826	2.701192	4.545135	6.213411	5.542853	4.587298	0	2.847517	4.262809	6.931385	6.302858	4.319622	4.351768	3.067833	3.028856	2.366892	1.8684	4.585672	5.338739	3.801128	4.067517	6.372401	2.268657	3.567191	3.946634	4.313689	5.276047	2.639482	3.075381	3.067711	0.9526925	3.611982	3.794887	4.061046	3.602571	4.638772	3.843236	4.277426	3.76554	4.05596	2.82743	2.070487	6.453312	7.736227	7.816032	2.986456	5.619758	4.025042	3.61089	3.505535	5.754371	3.596513	3.628949	3.260129	3.994503	3.306419	4.064403	6.782043	3.155093	2.107523	2.9653	3.782219	3.545148	1.89761	3.704434	4.052611	4.903757	3.329909	4.68815	5.468485	5.066839	2.307453	1.584848	3.209628	2.103335	2.441223	3.082568	0	2.846608	4.235998	4.682088	3.439054	3.387559	1.328629	2.128899	3.504049	3.929211	5.382079	3.468142	4.428162	2.275446	1.873362	2.874632	2.490342	2.013448	2.750274	4.970876	5.364607	3.942605	0.9222534	1.241573	0	1.794145	0.5690493	5.48257	2.17034	7.795239	0	0	0.6194707	2.007531	0.3569047	1.437081	0	6.075184	3.31727	3.307339	4.690609	0	8.344803	6.679064	0	2.20308	0.4401034	12.09326	3.39896	5.75735	4.88593	2.168747	2.134397	0.1685598	1.510495	0	3.04181	2.37389	4.013822	0	3.646314
7556	Chr1	29384862	29385429	11.06227	10.30847	12.92244	10.09809	10.09478	10.69956	12.39415	11.0389	11.67563	10.64272	11.07222	15.37916	10.3478	7.737352	9.014685	9.569412	9.145913	8.181468	7.527511	10.50641	10.91646	10.51116	12.01214	9.564888	11.91395	8.942327	5.665765	9.073443	7.29735	14.42695	13.09813	13.74425	10.94535	10.19603	8.140051	9.372893	8.462754	10.34875	9.394128	9.589209	7.166578	8.257195	9.510907	8.755832	10.76963	7.687214	11.56916	9.639848	7.175889	9.517771	9.315216	9.565063	8.507891	9.823342	10.13747	10.96437	9.60809	11.3226	10.35524	11.27318	9.253406	8.28195	16.02919	17.13022	8.405921	12.13645	12.96867	11.17154	12.63812	11.51819	12.92019	12.7969	12.14302	10.1685	8.849361	9.190724	7.7829	10.00845	8.251782	6.60092	5.350432	9.077326	7.555233	6.805222	9.478993	9.589278	9.418328	9.376322	8.395059	9.006916	9.596286	9.614388	8.980804	7.375316	7.760581	9.446471	7.86866	11.97759	6.966698	7.748777	9.10406	8.778638	6.488845	5.927728	6.778863	9.556498	8.34351	11.40151	9.916719	9.0546	8.000761	9.8836	10.21251	8.423217	8.010022	9.805323	9.881131	8.941011	8.465005	9.090784	6.858215	10.01447	14.8017	15.7437	10.41688	13.74549	14.03143	10.36951	10.22249	5.162256	14.05271	11.06404	8.622489	10.86059	7.666304	12.85442	6.614678	9.993037	7.674696	13.28987	11.37915	10.57005	8.580415	12.10284	6.910436	6.312355	9.26793	13.30059	11.43521	7.114657	7.922311	9.314722	6.790279	11.81626	13.90421	12.19887	5.086056	9.997957
7557	Chr1	29386122	29386575	5.379598	4.244665	8.51706	7.789956	8.305835	5.81906	5.031291	8.116837	9.48096	10.12775	7.196944	5.654103	6.008402	6.102138	6.059872	5.171049	4.708787	4.017027	5.677894	8.722302	7.277642	7.046588	8.765617	5.610899	6.116252	5.400236	3.777177	3.523199	6.141334	9.510505	8.66643	8.482167	7.648561	5.864974	6.625623	6.059244	9.012284	6.81654	7.084096	4.319463	5.810739	6.462153	7.416762	2.918611	7.224346	4.977333	6.738084	4.819924	5.914194	3.854304	5.927865	6.153747	4.713004	5.652538	6.367335	8.293562	8.306349	7.212914	7.060388	7.634749	7.646912	7.827453	3.538913	0	0	7.49791	10.37494	6.735784	9.543068	10.09928	9.337281	7.527586	7.118323	5.511171	6.145389	5.492018	4.237356	5.004226	4.125891	7.316683	6.768619	6.20284	7.148413	4.907612	4.031296	5.707903	4.281058	7.097964	5.505851	4.825134	5.911312	2.788173	4.014948	4.165688	5.077016	7.217528	6.732977	7.370822	7.940537	5.062534	6.5029	6.516102	6.297997	7.86957	5.602366	6.211724	7.858423	7.223317	6.394387	4.758622	4.257286	4.392711	4.917134	6.042742	5.865262	6.038644	5.758941	5.445889	6.203805	4.874768	4.375068	9.179928	12.55902	9.484155	1.096514	7.234468	9.744048	1.244341	0	0	2.676707	0	6.323159	0.7240396	8.678834	3.939258	1.732416	4.792579	4.959034	0	0	9.060041	4.869965	5.501292	5.758697	5.017513	2.246771	7.736055	4.928971	6.403192	6.573833	0.2517492	3.960996	5.966626	6.330373	6.138786	0	5.528282
7558	Chr1	29388328	29389466	24.85223	19.40418	22.90795	20.19618	23.5119	11.45041	15.46201	17.12653	18.96192	20.25551	22.36589	28.94901	17.94176	15.43482	17.62872	12.83847	14.35275	15.33104	16.4745	17.57676	21.11619	20.08277	21.58939	15.59001	15.54547	15.96844	6.610059	15.73374	12.64392	19.18221	19.20402	22.61911	19.45108	19.57999	17.03732	14.20135	15.49673	16.48363	17.76157	15.72285	15.4953	16.24513	15.2698	17.9981	16.18789	11.66908	14.7475	12.85313	15.61347	18.09163	13.54941	14.0466	15.42438	18.21983	18.34798	17.99281	22.19159	25.66456	21.55772	20.87627	19.21367	16.8669	23.73153	26.52421	19.76129	19.57082	16.28289	20.20735	23.21287	17.44421	20.62888	19.3208	17.72602	16.53351	17.82163	18.38145	14.70103	17.3831	14.56197	17.81453	17.53395	15.58274	16.27281	18.19088	20.91916	13.41357	17.90261	14.7217	17.1172	18.01383	15.96822	20.57479	17.22201	17.6871	22.48393	16.98242	16.71076	21.19111	18.20331	14.92931	17.79193	14.11822	14.9816	14.61492	16.30288	18.95372	16.0079	16.85441	16.3653	14.67242	13.28567	15.69748	17.24779	16.88306	17.7271	16.92016	18.36799	15.68741	17.68374	20.42133	21.04763	21.28074	34.53729	32.05645	21.93028	22.78857	22.99595	26.13115	0	16.9322	17.06401	21.77118	14.94565	9.412514	12.8736	15.96436	14.3318	13.05213	8.146985	15.45334	16.82135	6.040027	13.91419	20.90491	12.09326	15.69996	16.00824	18.45796	14.3926	0	14.6647	21.90218	9.053705	20.94169	22.49543	19.28208	11.86746	15.76149
7559	Chr1	29396858	29397629	6.591902	6.063808	4.405376	7.9823	1.533385	10.04257	7.976436	6.818143	9.2176	7.5529	6.864777	5.880267	6.008402	8.215951	7.91289	7.191918	7.470672	9.655607	7.226411	5.08801	9.262453	8.103576	6.087234	10.09209	7.517893	7.839053	0	6.949871	5.996832	11.52544	11.12848	7.304088	7.582625	5.684514	5.016543	3.692352	2.747648	9.171345	8.778119	5.269745	2.614832	7.269922	3.752009	0.162145	6.822994	7.63191	6.992351	6.885606	8.201016	7.787267	6.562993	8.762401	6.610448	7.463545	6.9538	7.028443	4.711063	4.109684	1.506216	4.950657	6.811535	4.494473	2.706228	2.762938	6.046364	6.099995	6.196143	9.035808	3.868811	7.34493	7.382966	7.611226	6.769386	5.821659	6.268297	6.276592	5.793936	9.284156	9.384379	8.151739	4.963654	5.143818	6.974061	6.739787	4.902927	7.0778	7.55023	8.58766	8.340546	6.969638	6.755785	4.614906	5.599795	6.077806	7.107822	7.854369	8.030901	0	10.18786	10.07341	9.052037	8.778638	6.82283	6.234335	7.171028	3.026224	5.96658	4.390644	6.665335	8.790233	5.431709	6.782863	5.144079	6.994932	6.302968	6.756107	8.668722	6.096144	6.493702	7.443903	5.557519	2.503617	2.691218	6.828592	9.868626	0.7234468	7.795239	0	0	2.684373	1.338354	2.498333	2.011914	0	2.314356	9.53715	1.889908	6.424095	0.3542167	0	0	0	7.884706	0	0	4.531947	6.880736	10.7219	3.746018	0.7114657	3.539756	6.797229	1.131713	4.679707	5.086907	7.712834	0	3.411068
7560	Chr1	29399237	29400328	18.41186	21.22333	16.44674	15.29139	18.65618	19.42815	18.16173	18.34405	15.62603	19.74053	16.82978	17.41464	14.77065	13.16147	13.27162	12.48184	12.6775	13.3041	13.20541	15.52834	15.27202	14.91528	17.36891	16.11721	18.92215	15.27164	9.757706	13.94801	14.81145	23.45387	20.58277	21.67665	13.7806	13.44433	13.44055	8.33146	10.44106	16.85544	15.45154	14.5134	12.10571	14.45009	14.74627	11.5123	19.53249	14.71078	14.1754	11.36125	14.6672	14.31599	15.77235	15.85259	13.89418	16.18931	13.9076	17.71168	13.38934	17.19357	14.21491	17.41677	12.08084	14.69541	19.35994	17.31441	14.59976	13.40728	19.16481	14.78587	12.89604	15.02372	19.00028	13.54965	15.0741	12.57478	11.43042	15.01899	8.647666	14.94683	12.45857	16.02513	14.1174	11.80052	16.04034	15.37718	16.12518	13.24234	11.20859	11.12891	13.90091	11.902	12.20648	15.95988	12.1505	12.83851	16.31898	10.40173	13.54707	13.35961	14.08322	12.24307	14.30638	12.39869	12.88227	10.83343	12.94147	14.0162	15.42579	16.99604	12.35526	13.54885	11.30383	15.30989	12.10371	13.18417	14.61938	12.13708	13.70022	15.52485	16.06032	16.00768	14.30766	24.6189	29.15486	21.81356	14.80294	14.46894	15.59048	23.22769	10.22249	21.68148	12.37977	26.76785	9.484738	0	9.546718	19.69629	9.607033	14.88759	9.799997	18.23494	16.82135	0.7550034	13.21848	12.3229	2.303479	15.05254	12.07639	16.01499	8.280672	8.537589	12.30487	11.83221	0.5658566	16.14499	14.46942	16.21269	0	6.939759
7561	Chr1	29403747	29405176	20.15455	22.23396	18.20889	24.90862	24.53416	22.80696	24.42017	20.5356	26.24821	27.80841	26.68405	27.81819	19.77766	18.107	19.83231	18.48501	17.34101	18.75841	18.66823	17.31245	21.00592	20.49383	21.42706	20.56074	20.06895	22.06548	21.08924	16.94031	16.61773	24.98523	28.1659	27.09581	17.07739	18.22654	19.97152	16.09487	15.16701	23.67198	18.83959	19.78314	20.91866	20.91224	15.44432	20.75457	18.99736	15.20852	15.51031	19.50922	15.85004	17.06906	20.53582	19.93279	19.70893	21.34793	23.62616	25.30239	21.88165	22.47745	19.48667	19.68334	21.0772	19.74538	29.7685	30.39232	29.49446	21.73123	20.46168	18.64662	25.01831	17.945	23.3432	22.83368	22.96008	16.76638	18.9278	18.0452	18.41953	18.04155	18.93056	21.03546	18.56535	18.00336	20.39913	20.41567	19.82962	17.23787	18.13612	15.24748	21.04216	14.68985	16.58238	23.07453	22.82181	20.4187	23.13669	21.65258	20.19893	8.752851	17.37929	20.66341	19.14454	23.25886	16.26982	16.76116	16.02277	21.0243	21.92597	19.04973	20.42952	19.10058	17.68976	21.44677	19.2903	18.75081	17.4207	17.27889	20.42909	21.53971	21.74231	18.51094	20.27903	22.94982	25.56657	27.69373	36.18496	19.89479	21.43691	20.32423	0	16.51922	23.42119	26.05404	19.54431	13.03271	18.3702	27.5748	15.43425	13.25607	16.76626	12.36267	23.50041	6.040027	16.58107	18.26429	20.73131	13.7577	21.34432	21.98668	17.54714	24.9013	20.39574	33.7344	19.80498	23.63252	26.11279	20.62003	5.086056	15.87911
7562	Chr1	29406526	29407056	3.561142	2.829777	3.524301	2.981341	2.938988	3.941944	3.681432	4.058419	3.774827	4.291421	4.428888	8.141908	4.089051	4.945524	4.707669	5.289923	4.618234	5.417459	4.129378	4.427229	4.962029	5.167498	4.220482	4.06696	4.6509	3.251755	0	3.233621	3.829303	4.110473	2.462054	2.670312	3.956152	4.240828	1.703732	2.556244	4.945766	4.399767	4.414727	4.578631	5.423356	5.115871	5.671642	3.405046	4.347986	5.198548	5.784581	6.082285	4.6525	5.34883	6.457138	6.153747	5.141459	3.512256	2.848545	5.060479	5.826842	5.032266	3.859679	5.308536	5.012262	5.655966	1.249028	2.210351	3.391863	3.93958	5.187469	3.367892	5.416336	5.425232	5.102933	4.851111	4.047674	3.64824	3.748687	4.539321	1.988963	2.041197	3.761842	5.765864	5.157043	3.782219	4.823726	4.253264	4.902927	3.082268	3.969708	3.592796	3.870449	3.109531	1.842487	7.403079	3.169695	3.824238	5.43966	3.184204	6.002895	0	3.970269	6.560631	3.953763	3.710558	2.862726	2.044044	3.865632	4.141149	4.123246	3.753292	4.172608	3.833334	2.569052	4.45731	4.311948	3.625645	4.98985	3.826468	3.455365	3.901532	4.174523	6.060523	5.380151	4.172694	0	6.069859	0.548257	4.340681	3.507857	1.244341	0	1.651922	3.680473	2.855237	3.736412	6.516356	2.60365	9.951809	2.519877	3.466972	0.944578	1.545334	2.473727	0	3.246644	6.601551	4.606958	5.341223	5.476504	3.664447	2.168747	0	0.6742393	2.265743	0	4.679707	3.052144	6.217489	0	2.940576
7563	Chr1	29415100	29415451	5.98575	5.2553	5.580143	2.885169	1.277821	4.129656	3.804146	3.00323	3.16032	1.888225	2.657333	5.427939	4.172501	4.626458	5.408811	2.971867	4.074912	3.759053	4.258421	2.37881	4.796628	4.051788	3.89583	4.029303	4.523478	4.645365	0	3.909303	2.528785	3.062705	3.348393	3.534236	3.560537	3.970137	2.366294	3.313649	1.978306	2.850553	3.131376	4.060296	2.22745	4.66711	3.228473	1.29716	4.14731	3.207615	3.750443	4.475644	3.627373	4.640896	3.704915	4.682199	4.345757	3.951288	4.775501	2.530239	5.888829	2.600004	3.953817	3.877021	2.249092	3.585478	7.70234	5.525876	3.24439	5.52812	2.593734	3.860754	0	5.508697	3.040045	3.261954	2.512349	3.337751	4.055957	3.306419	1.29715	3.753169	4.57084	5.328454	3.803319	3.706575	3.487031	3.860655	4.358158	2.454398	1.945935	2.1031	4.033989	2.466179	3.301122	4.71105	4.648887	3.141338	3.771497	5.200866	4.623852	0	5.468483	4.959217	4.213879	2.805544	5.868588	4.5991	4.705987	0	5.093422	4.24901	3.84747	3.172415	3.082862	3.746724	2.420743	3.772136	4.595914	2.331754	3.758467	2.682303	3.130892	4.216016	4.197701	0	3.58829	1.138099	1.644771	6.149298	0.7795239	6.221703	0	2.271393	5.353415	1.070714	0	0	3.760828	4.146587	2.834862	2.447274	2.597589	0	0	0	2.898789	2.64062	0	2.751539	2.527617	3.528727	4.928971	0	4.719675	5.034985	2.263426	2.105868	2.034763	3.384203	0	1.881968
7564	Chr1	29418709	29420357	27.1253	38.60624	28.78179	24.13925	27.98428	21.96226	26.87445	22.15897	25.0192	24.54693	26.9055	46.13748	21.94736	22.17509	21.78549	22.34844	19.42375	21.3013	21.5932	24.91142	27.56683	28.65612	30.19268	23.19674	25.03841	24.44623	19.20065	20.80135	19.58002	28.28972	36.04447	30.9442	24.92376	24.54266	25.55598	24.23698	25.27836	26.70844	25.97502	27.12623	27.11678	27.19489	23.03559	26.10535	22.27507	22.06618	26.76163	24.90294	27.20529	23.51912	24.77001	25.41765	23.25898	22.39063	22.6208	29.23832	28.63831	27.59359	28.61811	26.1848	24.22593	26.71434	39.55256	36.65498	31.11665	25.98852	30.54843	25.13598	34.56138	26.29151	33.98336	24.67375	24.21626	24.45097	25.1961	21.23954	18.24658	23.63838	20.62945	21.6717	21.01495	23.75234	24.75792	23.68741	24.8415	19.52103	24.67446	20.4176	22.8411	28.20023	24.41295	29.22774	24.08969	24.85755	21.03335	21.86487	21.25349	24.41585	27.86679	25.00272	26.58385	30.04647	17.70119	17.06777	16.86312	14.97185	15.76535	21.0326	17.34071	18.50575	13.94628	27.06685	26.55252	26.4782	24.86171	24.87204	20.00474	20.56433	23.19179	20.4872	20.75201	22.94982	31.39754	35.47074	14.80294	28.21443	26.50381	27.37549	0	24.57234	30.78214	37.83189	26.4423	27.5135	30.66521	27.16015	17.48165	19.17032	18.3012	37.08801	40.56913	18.87508	26.90076	26.84631	21.88305	18.77521	22.74856	29.85846	27.20792	5.691726	25.78965	34.99314	14.14641	28.54621	24.75628	22.90239	12.71514	20.11354
7565	Chr1	29423293	29423753	8.561895	9.499966	4.699068	8.174645	6.005758	5.068214	5.890291	5.357113	8.076374	5.321362	8.082721	3.84479	5.841502	6.820037	5.609137	5.349361	4.935171	6.781037	6.495167	4.955854	9.097052	8.573348	8.522128	7.682036	7.836447	8.303589	2.518118	6.274189	5.85233	8.05975	8.764912	5.811855	8.637599	6.947739	6.814927	5.49119	4.725954	7.498194	6.981428	8.811705	6.00443	8.616204	5.93341	8.269397	5.41826	6.636444	6.61095	6.541325	4.889067	7.157993	8.785942	7.023298	7.40615	7.73794	5.78087	8.434131	9.174176	10.31614	7.625219	7.873335	6.811535	6.766959	11.44942	6.26266	6.046364	6.163537	6.196143	8.871521	5.158415	7.51186	8.685843	7.109387	8.723435	6.132148	7.804644	7.677617	8.30176	8.230635	8.413581	8.58915	6.188451	6.959283	7.497116	6.412613	5.883513	5.650824	6.538343	5.608268	6.269038	5.79016	6.218393	5.768633	5.599795	5.531487	5.802304	7.323668	6.976338	0	7.341252	5.889071	5.670529	5.973094	6.870542	3.67928	7.731265	10.8307	8.634563	6.656782	6.827905	7.137933	4.697694	6.330672	7.716118	6.921687	6.47805	6.935473	6.850109	6.096144	5.68199	5.665271	7.21295	1.251808	2.242681	10.0532	0.548257	5.064128	6.236191	4.562582	0	3.716824	3.345884	2.498333	3.448996	0	3.905475	11.19579	3.937309	7.749702	3.542167	3.708801	3.463218	1.510007	7.4209	1.760414	8.638045	6.959776	7.161582	8.957538	5.717607	0	5.393914	5.286734	0	9.593399	7.460796	8.185048	0	5.998774
7566	Chr1	29427638	29428536	20.38186	15.7659	16.74043	19.23446	19.80622	17.92646	18.89802	16.39601	17.20619	17.509	17.27266	27.36586	15.6886	14.59727	12.92105	13.61115	14.62441	12.86186	16.38847	21.34321	18.46977	19.08451	24.4301	15.5147	19.7504	18.63953	19.51541	14.28585	15.31721	21.19714	22.15849	20.34149	14.83557	14.70755	14.57637	14.95876	13.95805	15.67804	15.40021	15.98201	13.94577	16.15538	17.4512	20.75457	14.44869	12.83046	16.27311	9.639848	14.27292	13.29342	15.03137	16.72214	14.93471	13.93927	16.0859	16.30599	16.30276	20.54842	18.35701	15.62738	15.87216	17.47289	17.69456	18.97218	18.58151	17.09269	18.15614	18.64662	21.40742	18.61272	23.77749	20.40812	21.56433	14.82583	14.01149	14.96295	14.96046	15.53944	13.63162	15.70701	13.92402	13.54034	16.97022	17.99458	17.86845	13.18526	14.86695	13.14438	15.04569	14.4754	14.35604	19.03649	15.32019	16.04814	14.72335	11.88769	14.35828	24.87652	12.36027	14.98097	14.25436	12.5797	12.16658	15.53474	15.46253	9.715773	12.90334	15.86297	14.95636	15.13506	13.28567	16.98946	14.97835	14.09973	12.16823	12.67517	14.42766	13.24895	14.49487	13.63618	14.54415	14.60443	24.22096	22.38261	11.5134	30.38477	26.89357	20.32423	0	12.5959	17.3986	28.90928	20.98139	0	20.25061	16.37902	12.91437	14.88759	14.75903	17.92587	18.30558	6.040027	12.40682	15.40362	0	9.22575	13.62105	17.50792	11.0409	19.92104	14.32758	20.39169	3.960996	18.36785	19.89546	16.6062	7.629084	10.93894
7567	Chr1	29428796	29429689	15.91149	13.74463	19.08996	16.06077	21.85074	16.33091	19.14345	15.99017	12.37792	16.3074	15.61183	20.58093	11.8499	12.16439	12.82089	12.66015	11.40975	11.60884	13.16239	18.10538	17.5325	17.08797	19.88496	14.79922	18.98586	16.66525	22.03353	13.46538	11.48791	21.19714	18.51465	20.18442	17.20926	14.61732	13.25125	13.6333	13.40852	14.56261	15.19487	15.55007	11.91201	15.25786	14.83352	13.78233	13.5122	10.78422	13.34903	10.90221	14.43063	13.60805	10.69133	10.63528	12.05795	13.11608	13.40492	12.6512	14.50512	14.25809	13.36767	13.83798	13.88011	12.57442	18.94359	27.07679	18.28656	20.01561	19.02072	18.31805	26.30792	16.52609	21.93175	17.89893	18.84262	13.73912	14.01149	13.89817	13.92274	15.86866	11.69002	10.97502	14.18187	14.8263	12.37896	11.90914	17.43263	13.92728	17.04639	12.96912	13.41029	16.83436	15.66114	10.76811	13.841	10.72152	12.3299	9.871031	10.62675	17.96638	9.738395	10.02175	9.260129	10.13616	12.83455	13.49069	12.26918	13.69765	10.76895	12.88866	14.52284	12.68966	10.93682	12.85514	14.07057	11.75588	10.89888	11.4794	16.12504	17.71946	15.01669	12.71392	11.29241	22.11528	21.97828	16.8818	24.12331	19.17134	22.60619	16.17643	0	9.292061	19.40613	20.34357	9.484738	10.86059	19.67202	18.86697	15.11926	16.82501	14.28674	22.56187	21.02668	31.71014	14.95775	15.40362	19.57957	13.43399	9.970046	17.77936	20.1102	15.65225	11.96775	14.34971	13.0147	15.09206	16.2781	15.81918	7.629084	10.93894
7568	Chr1	29432505	29432926	8.031512	2.62765	7.048602	3.846892	6.005758	6.851474	10.43072	8.766184	5.969494	8.411184	9.964999	10.40355	6.342202	5.822955	6.059872	6.538108	5.252109	5.417459	5.93598	6.739961	7.55331	7.927411	7.710497	6.815924	5.797697	6.851913	4.406706	6.177663	7.29735	11.60604	12.01482	10.83832	5.472677	5.774744	3.975374	4.260406	6.374542	5.825043	6.160084	4.233074	2.711678	2.513059	3.577497	4.540061	2.207439	2.9864	2.224839	2.295202	2.365678	2.989052	2.328804	3.478205	2.876769	5.817175	7.456485	7.590718	6.012805	9.561305	10.82593	6.382173	6.040418	6.56496	3.538913	5.710072	5.751419	6.926036	7.49301	7.803653	10.31683	6.844139	9.663	8.196704	7.885986	5.200682	5.83812	5.379936	7.177563	6.518663	6.957384	5.487512	5.157043	5.219463	5.288663	8.179353	4.576065	5.536666	5.292945	6.046414	7.522845	5.897386	5.681001	4.614906	3.064039	5.394907	4.569314	4.033325	4.218251	2.764058	5.693216	4.545949	7.127178	5.520587	5.582315	4.701302	4.257798	5.733899	5.481492	6.231881	3.95585	4.295978	5.064702	5.620086	9.985565	5.420157	6.215427	4.185199	6.486386	5.93358	6.319764	5.006519	4.670681	7.92812	16.59584	11.38099	2.741285	6.511021	4.677143	10.78429	0	7.640139	5.018826	7.138093	9.197321	0	6.79842	17.00101	7.874617	4.894549	6.493974	7.417602	3.957964	3.775017	4.869965	4.621086	1.151739	1.942263	2.527617	7.600335	6.90056	5.691726	5.899594	12.08396	6.224422	7.721517	7.121669	8.106346	8.47676	5.998774
7569	Chr1	29436351	29436722	5.758443	6.063808	3.817992	5.962682	6.77245	6.851474	6.503863	7.629827	9.2176	9.612782	7.418388	6.332595	5.924952	5.184823	4.056608	5.943734	6.565136	5.306898	5.376794	6.475649	6.450637	7.164031	8.116312	6.702953	7.581604	8.535858	6.610059	5.019352	5.274322	6.931385	7.583126	6.989934	6.527651	6.316126	5.489802	5.017811	6.264636	6.630635	7.648771	6.651974	5.713893	5.295375	5.235361	5.999367	5.953396	4.922029	4.195411	3.672323	4.6525	4.798215	6.245429	6.287524	5.386291	7.353787	7.037581	7.450149	5.640878	6.374203	6.30728	6.918991	8.289509	5.958964	7.70234	14.55147	10.61801	6.989578	9.07807	5.996491	5.416336	5.425232	8.794416	7.443946	8.165135	5.12306	6.083935	5.940346	6.918133	7.506339	5.824787	5.20916	6.704156	6.20284	4.93996	3.402611	4.793973	5.707903	5.448619	6.309301	6.650631	6.755187	6.064853	5.672489	7.607269	5.804647	7.180351	6.474547	8.112021	16.12367	5.243751	5.010876	5.722552	4.525071	3.769255	4.394695	4.986106	5.096799	5.335966	4.319827	7.044663	6.01437	5.431709	4.392711	6.430098	5.273666	4.508373	4.304776	6.486386	6.014862	6.7836	7.443903	5.439274	2.503617	13.45609	4.931761	9.320369	6.872745	6.236191	2.073901	1.703749	6.607688	11.04142	10.35023	10.05957	1.448079	8.534187	11.40311	5.669724	3.670912	2.951806	7.417602	10.8844	1.510007	6.609239	6.821603	8.638045	6.47421	4.774388	7.328895	1.182953	0.7114657	4.888235	12.58746	4.526853	9.242421	8.026008	6.611001	0	5.881151
7570	Chr1	29438573	29439522	15.98726	17.18079	13.50982	12.98326	10.22257	12.57668	15.09387	15.909	17.99627	20.25551	18.82278	13.34368	12.5175	13.28112	12.82089	14.56215	13.03972	14.44656	13.59253	17.31245	16.15416	18.84962	19.96613	17.13395	20.51493	18.63953	7.239589	13.36885	17.62924	23.93746	20.18884	21.59811	15.29712	12.54202	13.5352	13.82265	15.27692	15.98789	14.88687	11.2306	12.68678	12.7448	11.16877	10.05299	14.18112	16.36989	14.11184	9.639848	11.90724	14.39465	17.36018	14.98304	13.95539	14.43318	14.91297	15.88428	12.70747	14.76131	14.30905	15.80632	15.93642	13.43292	29.35216	32.41847	21.8259	16.13957	15.13012	17.6609	11.09059	20.19856	22.69176	19.48808	19.47071	12.57478	13.4584	14.57066	10.55015	14.48592	16.17996	13.59949	12.57029	12.17875	15.63352	13.87218	15.68937	13.47065	15.87883	12.0052	16.2995	16.94158	15.35406	15.38302	14.68626	12.97509	13.63541	14.11664	12.97923	15.663	13.78357	15.85916	14.04626	13.21321	12.59599	11.85546	13.78182	11.78635	13.14588	13.38438	13.81838	16.39081	14.6803	12.66134	13.91927	12.92781	12.29954	13.87095	16.00379	17.23177	15.94436	16.73231	13.8938	9.179928	20.63267	22.76197	10.96514	15.19238	4.287381	19.90945	11.92624	17.75816	23.0866	16.06071	9.197321	2.896158	16.48979	22.5989	9.922018	13.35804	11.33494	3.090668	13.6055	20.38509	16.46512	4.401034	10.36565	6.636066	10.81258	21.03664	15.37839	0	11.79919	33.7344	15.27813	16.37897	14.69551	18.33766	0	12.11517
7571	Chr1	29440853	29441272	5.152291	4.851046	6.75491	7.789956	6.644668	6.569907	6.503863	6.98048	10.44661	9.784439	10.18644	4.523282	4.255951	5.184823	4.607506	7.429668	5.885984	5.896554	6.32311	6.673883	7.387909	6.929144	7.629334	6.627639	8.66469	6.329309	8.498648	5.550244	6.285836	7.979153	8.272501	9.267553	6.791395	7.759812	3.880722	5.775217	8.57266	6.320792	6.87876	6.133638	6.294967	6.103144	6.195178	7.458672	6.889886	6.802355	7.500885	3.213283	5.598771	4.168941	5.82201	6.889521	5.508706	6.804997	6.786239	4.498203	4.27715	6.87743	6.966249	7.396163	6.040418	5.049969	9.992225	13.07791	5.014058	6.29062	4.034698	6.325066	3.35297	7.929186	4.560068	6.272988	6.350661	5.976903	6.452659	6.332633	5.70746	6.452818	6.471986	4.970573	6.123988	5.370751	6.567241	4.973047	5.338743	6.107457	7.394555	7.711368	6.596118	4.825134	6.064853	6.826216	6.128078	7.307026	6.672649	7.854369	6.895218	0.9213527	5.468483	4.959217	4.786134	6.244598	4.437225	5.314515	6.778863	4.300424	5.19044	6.161064	6.340197	6.146554	3.96368	6.395271	9.304731	7.361159	6.171656	7.712724	5.395219	6.908963	6.377743	6.851025	6.97646	3.755425	7.625117	3.03493	2.741285	4.340681	0	4.562582	2.555623	8.67259	7.360945	7.138093	9.197321	0	6.653773	9.53715	6.772171	6.628035	4.840962	1.545334	2.968473	9.060041	5.333772	3.520827	0	1.942263	4.072272	5.02165	5.12613	4.268794	5.562474	16.8672	4.526853	8.891443	9.156432	9.286882	7.629084	6.116397
7572	Chr1	29442802	29444467	37.58142	45.88281	47.87175	28.65934	31.05105	25.52878	35.34175	27.59725	35.81696	46.86231	34.8775	41.6142	27.03781	22.85311	22.78712	29.1243	28.47911	27.38212	29.63689	34.69097	31.20565	33.88234	37.33504	29.78672	35.23216	29.7884	41.86371	26.59291	30.34542	45.45699	42.15036	40.84006	30.72612	30.5881	20.72874	29.16011	26.0477	32.65742	30.95442	25.31206	24.50195	30.69523	29.7543	39.40125	27.62644	24.05711	30.89348	26.50958	25.9436	22.88985	27.52223	26.08654	25.7685	28.97611	26.89361	36.40733	32.41955	32.96134	32.28951	33.52132	26.92484	27.32033	58.07981	49.54869	44.97905	35.45622	44.38168	31.87176	29.14504	28.87893	43.53779	32.9541	30.0784	29.03067	29.00624	28.0205	27.49958	31.21057	27.14189	26.44345	25.07612	21.70994	29.69788	29.05306	29.19966	25.74264	30.20092	26.20113	31.67227	29.3797	29.63333	26.34342	26.30847	19.66751	25.82025	29.61309	30.25784	34.55073	21.49938	24.74443	22.73414	21.44884	26.28936	27.5946	26.16305	26.75819	29.68737	32.29247	27.36581	23.8592	25.61712	24.09531	29.35151	24.28084	23.94252	24.75246	32.18945	35.19507	38.03454	24.90084	25.1862	35.05063	60.5524	44.19616	32.34716	40.87474	30.40143	32.76764	0	28.90863	37.13932	52.10808	40.81311	24.61735	36.59575	40.63655	22.04893	32.7323	23.49638	19.78027	39.33227	34.73016	33.7419	34.10801	40.31088	24.92571	21.34432	33.52291	25.03918	23.47837	30.67789	45.31486	15.27813	33.69389	41.48655	31.63836	5.086056	24.81846
7573	Chr1	29446880	29447123	5.98575	5.053173	7.929677	3.943064	0.7666925	3.097242	6.749292	5.113608	5.969494	6.007989	6.089722	5.654103	3.838701	3.788909	3.205221	4.160614	4.074912	3.795906	4.817607	4.691541	5.899301	5.813435	6.574213	4.933072	5.98883	7.258382	2.203353	2.557939	4.190558	7.576165	6.40134	7.22555	4.351768	4.87244	4.259329	2.934946	3.956612	4.957484	6.160084	4.66502	4.164363	4.66711	3.664753	5.026496	5.41826	4.590207	5.021779	3.787083	4.573644	3.22503	5.081027	4.414645	5.569914	3.951288	5.864651	3.795359	4.339137	6.12259	3.859679	4.294546	4.241144	4.191475	9.575882	11.23595	7.226142	6.926036	6.052047	4.846479	5.932177	5.592162	8.034405	5.43659	6.908961	4.734949	4.486134	3.642665	6.74518	6.584508	4.57084	3.777635	4.383486	4.992529	3.893851	3.468046	2.832802	4.395086	6.226994	5.082493	4.415583	4.932359	4.913298	2.595885	3.909291	2.526728	2.683565	3.078064	3.163688	2.764058	2.02259	3.306145	4.057809	3.439054	4.675785	4.701302	4.425869	3.663324	4.268773	4.107376	5.906679	4.097702	4.47749	3.229935	4.311948	4.358099	4.201979	4.244988	4.364671	6.258708	4.638359	2.042133	2.187534	5.007233	4.036827	6.449226	2.193028	1.446894	0.3897619	0	0	0	3.011296	2.498333	2.586747	0.7240396	4.19477	6.634539	3.307339	2.141365	1.889156	0.3090668	0	2.26501	6.029481	1.760414	1.151739	4.855658	5.336081	4.614489	4.140336	1.422931	3.371196	5.034985	2.263426	1.520905	4.521695	5.351762	0	3.293445
7574	Chr1	29447845	29448452	12.19881	5.2553	12.92244	5.86651	0	4.974358	6.626578	8.116837	12.99243	13.04592	12.29017	11.76053	7.343602	7.697468	8.814359	6.71642	7.515949	6.043968	10.7966	8.986614	8.931651	12.15536	14.60936	10.46866	14.33496	13.35542	0	4.874563	5.491075	9.429908	9.257323	10.60271	8.901343	8.932807	7.00423	8.142109	11.75993	12.2078	10.93415	8.638927	8.328726	11.21902	7.765786	4.540061	10.43517	8.682681	9.471457	9.410328	9.620423	7.551289	10.0562	10.10017	9.732048	5.597659	6.618677	2.951946	7.314546	8.219367	6.777972	8.171567	9.124886	7.019457	18.11091	14.18308	7.373615	12.70832	11.8159	8.871521	12.89604	14.02214	12.81162	8.447624	9.211948	7.839834	8.849361	8.181986	7.869376	8.82324	9.667528	9.106089	8.315732	9.909414	10.22862	7.394135	5.120835	8.561855	9.807515	8.58766	5.669391	5.682935	6.755785	6.537784	3.697978	4.029108	5.512189	8.066649	8.274261	4.606764	5.318662	6.25068	6.710993	6.063595	10.83065	10.42463	9.580046	7.485923	9.798774	11.61396	9.374821	8.129313	7.633754	9.625205	6.808339	10.58395	7.87871	9.566169	10.6692	10.07896	9.102779	4.743018	5.380151	6.259042	7.625117	12.51909	0	0	0	5.392143	5.111246	4.129805	4.684238	6.424284	6.035742	0	5.207301	6.012551	9.607033	3.772881	2.243373	0	0	12.08005	11.2473	1.760414	0	5.664934	7.442429	11.26478	5.520448	0	8.427991	4.531486	0	5.615648	5.426034	5.587869	0	4.352052
7575	Chr1	29449553	29450049	5.303829	7.074442	5.286451	1.923446	0.6389104	2.346395	2.331574	1.866873	6.32064	6.694616	5.646833	5.427939	6.425652	6.500971	5.358729	4.873862	6.067091	5.822847	5.247751	6.541727	6.505771	9.747779	6.574213	6.514668	10.19375	9.581065	0	3.426673	3.684801	7.656763	6.204376	6.126009	6.329844	5.955205	5.773757	5.207163	5.495295	8.489691	8.213445	5.615302	6.391813	6.372401	3.315729	3.405046	6.622317	6.912962	6.80165	3.442803	5.598771	6.686037	6.986412	7.491518	6.610448	1.975644	2.513422	2.108533	7.19057	8.554852	5.554172	6.024294	7.132834	4.645972	8.535025	11.78854	10.02812	7.752077	8.213492	7.31079	10.05891	9.932348	12.92019	7.862145	9.630673	6.132148	7.497375	4.427239	6.312796	5.333451	6.633785	6.16351	4.834728	4.916885	5.637366	4.384133	9.261085	4.73756	5.759969	4.29383	2.507615	1.501153	2.456649	2.692029	2.218787	3.482788	2.465979	3.714904	6.489617	4.606764	4.045179	2.582926	4.734111	4.706074	4.484937	1.124224	5.994531	5.096799	5.821054	4.815545	6.773715	5.551726	3.229665	3.682125	4.917134	7.324536	4.902308	5.141816	5.455839	7.965628	6.261784	3.293762	4.729803	0	0	4.173028	0	0	0	2.073901	0	0	1.003765	1.070714	6.897991	0	4.339417	4.768575	1.732416	1.835456	0.3542167	1.236267	0	0.7550034	8.116609	0	0	2.104118	7.863698	7.600335	5.12613	0	1.685598	0	0	1.052934	0.7912966	1.888857	0	3.411068
7576	Chr1	29450343	29450854	8.864971	12.53187	12.33505	2.981341	3.961245	2.627963	3.681432	2.922061	10.18325	9.956096	13.61883	14.4745	6.676002	6.540854	7.161666	7.191918	8.149824	6.559916	6.796267	8.45799	9.041919	10.10011	10.87586	8.39752	10.95828	9.46493	3.147647	8.301235	7.586354	12.49261	12.11331	12.56617	9.296958	7.1282	6.057713	9.278217	8.792472	8.489691	9.188792	8.120591	6.00443	9.872733	6.893226	9.728703	8.093944	8.627377	9.535024	5.393725	6.78161	5.820785	9.209361	8.628624	8.752722	3.402498	3.183668	3.233084	8.80225	10.31614	10.16696	9.722376	8.803588	7.877952	16.23737	13.07791	13.12503	9.086451	12.82458	11.50012	13.92772	9.765418	14.33164	10.7059	10.95663	10.32374	9.279538	7.453453	8.734143	9.547536	8.170882	7.356448	7.477712	7.186217	8.950045	6.478048	9.587947	7.477353	8.795628	7.097964	3.815936	3.538431	3.531433	9.614388	10.56565	8.809405	10.37162	10.61401	7.94978	16.58435	8.464913	7.852094	6.763016	6.063595	6.488845	3.985886	7.002957	10.8307	8.34351	8.639653	7.261422	8.525865	5.651914	8.139435	8.775193	8.642953	7.572316	7.05505	7.698795	9.103575	9.450656	5.928772	6.97646	13.35262	8.52219	13.4675	2.193028	2.893787	1.169286	9.954725	9.370617	6.607688	9.033888	11.06404	12.3589	5.792316	8.100245	9.74448	7.717125	4.792579	6.139757	12.9808	6.679064	12.08005	8.812318	1.100258	13.82087	6.47421	7.723275	11.80766	8.477831	0.7114657	4.382555	2.769242	3.960996	2.105868	3.165186	3.699012	1.695352	1.999591
7577	Chr1	29452026	29453361	28.41337	16.17015	21.1458	20.19618	22.23408	22.71311	20.73873	20.37326	19.48864	23.8603	23.58383	26.23504	20.44526	18.22665	19.78223	19.01995	17.11463	18.02134	22.88363	18.63401	21.77779	23.78223	21.18357	20.862	23.8279	21.48481	13.84965	20.46351	17.77374	40.78234	30.3325	33.06474	19.31921	16.06101	14.00846	12.97057	14.50758	22.0608	19.96894	17.62341	20.24074	18.84795	18.062	8.269397	19.93384	19.35629	19.76928	13.08265	17.50602	18.7209	20.21825	21.00301	18.60719	17.39664	20.4425	24.59955	20.45593	22.98068	21.93427	24.09718	22.74796	19.74538	27.47862	39.41792	31.4116	21.34998	19.8853	18.64662	17.02277	20.36549	26.38325	23.41916	22.26221	14.98107	17.02273	18.77373	13.66331	16.59296	18.44516	21.75123	17.34056	18.00336	23.76993	22.11697	14.92669	16.83831	18.36963	16.47429	18.48003	16.08378	16.73592	15.95988	12.99575	19.25777	19.00254	20.9096	18.81989	15.20232	18.80259	19.06199	18.1561	17.10477	17.03322	12.46867	16.02277	9.237948	18.67588	15.72134	15.76921	13.87931	13.72608	17.63544	16.71826	17.06617	22.58563	13.69158	19.5804	19.67022	22.38008	20.88245	20.33815	15.0217	29.15486	26.935	20.28551	15.19238	17.53929	25.30159	0	21.062	16.06024	26.76785	13.22115	18.10099	16.34514	38.35593	14.17431	23.9629	24.6771	17.92587	21.02668	0	21.68294	10.78253	4.031088	10.35874	18.67628	20.62948	11.0409	18.49811	17.86734	17.3707	0	29.59915	24.30411	19.36079	0	11.64468
7578	Chr1	29459075	29459736	10.22881	8.085077	11.16029	9.424885	14.9505	10.60571	10.67615	8.928521	8.95424	13.21758	11.07222	9.951221	9.930553	9.412448	8.013053	8.321228	9.281744	10.31897	7.527511	10.96896	12.90127	10.15883	11.84982	8.209234	8.855823	8.710059	12.59059	10.32828	8.959123	13.0568	12.21179	10.36709	10.35193	9.47419	8.518659	8.33146	8.242943	7.808037	9.342794	10.71227	8.9098	11.39852	9.249138	14.43091	9.699354	9.678147	10.67923	9.066048	10.0147	10.06839	10.58547	9.832618	11.56828	10.48189	8.629415	9.418113	13.14139	14.17422	11.86145	10.55743	9.317666	10.50394	15.61285	10.13077	11.94526	9.340617	12.53638	11.25369	12.63812	11.51819	8.794416	9.534942	8.514073	8.227945	8.357729	8.686355	8.82062	8.757395	7.887732	6.839508	11.02318	9.531193	9.589334	8.964571	9.587947	9.475119	7.23888	8.500031	9.158246	8.363565	10.28722	8.460662	11.4109	9.833754	10.37162	7.642089	9.328824	14.28097	8.390002	8.110387	7.64741	7.330615	6.679693	11.85546	9.580046	7.963748	9.847283	10.33926	8.236837	7.270117	5.872118	6.847461	6.732691	9.00918	6.43428	7.772512	11.5785	13.89921	11.13206	8.03678	8.277156	12.93535	14.35316	12.70877	13.15817	17.36272	9.354286	15.34687	11.07437	6.607688	9.368476	19.98666	10.92182	0	7.810951	13.06175	7.087155	7.545763	10.74457	15.7624	15.33711	10.57005	6.957093	12.763	21.30718	13.59584	11.93597	14.79351	7.492037	14.22931	10.45071	9.81822	0	12.98619	11.98249	10.54612	0	7.057382
7579	Chr1	29461141	29461884	13.33534	10.30847	10.86659	11.25216	15.07829	10.88727	8.467294	9.740205	12.46571	14.41917	11.73655	10.40355	11.5161	9.532098	9.465419	9.866599	10.36839	9.729314	8.989999	11.36542	12.01914	13.74085	14.60936	11.67368	12.55106	12.01988	6.295294	9.169969	10.9099	14.58815	14.47688	13.4301	9.758509	9.65465	7.572141	9.278217	8.462754	12.64158	9.650798	10.97144	10.36248	9.693229	8.463834	6.972237	10.83652	10.83953	12.0777	13.31217	10.48784	8.731178	11.32646	13.37771	11.01741	10.42701	9.383441	11.24551	9.484114	13.25163	9.413851	10.43813	11.63102	9.84744	12.69845	16.02504	13.12503	11.43749	14.55373	10.51439	14.9594	11.43472	14.22307	13.38237	11.7243	8.150323	11.18461	9.470929	8.56119	11.32535	10.19338	9.941145	8.573584	10.28764	11.5072	8.833701	11.33121	10.9021	11.90913	14.54644	11.12073	9.435817	9.212435	11.05655	11.09393	9.492304	8.703456	11.35699	11.68131	14.28097	8.16527	9.143557	7.595387	11.49368	9.780979	11.14004	10.75654	13.85692	10.67193	13.95092	12.46364	11.5661	11.37723	10.65878	12.17936	12.48833	10.15478	10.463	12.54843	10.64793	12.69751	8.366156	9.873465	13.35262	17.04438	18.20958	12.60991	10.48998	7.405477	12.44341	0	5.988217	13.71813	15.3469	12.93373	2.896158	10.12531	13.26908	10.237	9.483188	9.918069	8.653869	7.915928	5.285024	8.580415	7.261706	25.33827	16.34738	8.987084	14.38635	7.492037	11.38345	8.596551	16.3637	14.71227	11.46528	11.75641	12.51368	18.64887	8.468858
7580	Chr1	29463145	29464024	13.1838	15.56377	5.580143	10.57895	16.48389	11.35655	10.30801	11.36357	12.64128	10.98604	10.85078	13.34368	9.179503	10.25	9.114848	9.628849	10.45894	10.6875	8.30177	11.4315	10.25486	12.03792	9.739575	11.4854	10.57602	10.85854	7.239589	10.9557	10.9099	13.78217	15.85563	14.84379	10.61568	9.65465	8.518659	10.8877	9.12219	11.15434	9.599464	7.429477	9.878256	12.02678	11.25603	14.91734	9.030433	8.793288	8.772222	10.09889	11.19754	11.32693	11.43231	9.966395	10.03809	11.03068	9.969906	12.08892	10.10399	13.08389	12.42628	9.424143	10.41008	9.695941	11.03308	12.15693	10.17559	7.87916	8.501685	10.67868	8.769305	10.18274	10.20587	9.033103	12.56175	8.072701	10.93879	9.583011	12.79855	12.31303	9.303479	9.901381	11.02318	9.531193	10.11239	10.01153	11.65807	9.760515	10.50805	8.938177	11.06621	12.43812	8.828583	8.460662	11.72787	9.970334	10.5892	11.35699	11.51907	14.28097	8.914377	8.988581	11.96534	12.7607	7.777071	6.94975	8.291501	10.35287	10.28386	9.84354	8.941304	10.17816	6.312527	12.85514	12.5576	9.448652	10.02347	7.712724	11.51788	9.509984	12.29165	9.222534	10.81943	10.43174	12.11048	15.7437	12.06165	6.511021	1.94881	13.27297	1.703749	10.94398	8.364711	7.494998	10.05957	12.30867	14.46472	14.51305	9.134556	12.84819	10.6265	13.28987	13.11076	12.08005	10.20374	8.802068	9.213915	9.873171	15.58697	10.17902	7.886354	3.557329	10.61927	16.3637	5.092709	11.1143	9.156432	10.15261	0	11.17419
7581	Chr1	29465753	29466430	7.804205	5.659554	8.223368	5.86651	8.178053	9.85486	8.221865	8.441511	7.37408	8.067871	6.311166	8.820401	6.425652	7.697468	7.662482	10.16379	8.195101	8.439443	7.31244	8.325834	8.325181	6.459372	7.061192	7.606722	10.25746	8.47779	8.498648	9.411284	7.29735	10.47768	12.40875	9.346091	7.648561	8.481655	5.300499	7.479379	6.924072	7.498194	7.186764	7.602256	9.78141	8.167443	7.329506	9.566558	9.431785	8.019036	11.56916	7.803687	7.964448	6.922015	7.303976	8.963066	7.834605	7.902577	6.702458	9.699251	7.438521	8.722594	6.589695	6.680405	7.903951	7.574954	8.118683	14.18308	10.61801	5.90937	5.043372	7.064359	7.479702	8.263046	7.925832	9.618582	8.932798	7.606968	7.497375	6.108469	9.253003	8.16479	7.968632	7.952916	8.122343	7.186217	7.148413	7.786744	5.665605	6.621168	9.807515	6.572189	8.177006	5.682935	7.446718	10.57583	8.452521	8.126505	8.558398	7.960509	8.436502	11.05623	5.693216	6.457314	6.710993	6.787606	5.152906	2.555055	5.602366	2.866949	6.209124	5.948614	7.315612	6.477013	3.229665	5.94308	7.867414	5.200421	7.003298	4.723296	8.547481	6.990245	7.769251	7.707404	8.750136	1.251808	4.485363	6.259543	7.675598	2.532064	0.3897619	6.636483	0	7.640139	6.35718	7.494998	5.173493	2.896158	10.55925	8.085845	10.07951	6.424095	6.021685	11.74454	15.33711	5.285024	8.348512	6.601551	8.638045	7.607197	3.931849	5.971692	6.309083	9.96052	7.753751	6.041982	1.69757	7.838509	8.13905	8.421155	4.23838	5.410659
7582	Chr1	29467029	29467631	3.939987	3.234031	7.342293	1.923446	1.661167	3.566521	3.804146	3.97725	4.916054	4.634734	3.653833	1.356985	4.089051	6.261671	5.258566	4.992737	6.248198	6.043968	5.677894	4.559385	5.182563	4.110509	4.139319	5.949812	5.033165	4.761499	0	4.198881	5.780079	3.062705	6.499822	5.026469	5.142998	6.586817	4.637936	2.556244	3.187271	5.391264	6.468088	5.269745	4.551745	4.21835	4.013777	0.4864351	5.886504	5.253851	3.686876	2.180442	4.021652	3.067711	3.81077	4.213979	5.325083	4.719594	4.272817	3.233084	4.5251	5.535492	4.330371	3.996314	5.012262	5.554966	1.665371	0.1841959	1.769668	3.621872	5.187469	4.025042	4.126732	5.341767	3.691483	6.022069	4.954911	3.570618	4.301772	5.04369	1.124197	3.88486	4.773089	6.203275	5.995062	4.160441	4.416906	2.813698	4.249204	3.710137	3.424846	2.804134	3.434342	1.930053	2.456649	4.230331	4.120604	3.277918	5.149545	5.094726	5.840655	10.59556	4.869197	3.409462	4.109833	3.258051	3.578407	2.248449	3.753585	3.663324	4.026229	4.036559	4.172608	2.577587	3.449869	4.134316	4.538893	4.358099	4.114437	2.570908	4.970876	5.52717	4.5224	3.754889	4.138578	0	0.4485363	0	0	3.255511	1.94881	0	0	1.445432	0	0.7138093	0.8622489	0	3.616181	4.975905	2.0474	3.263033	1.771084	0	1.236864	0	5.21782	0.8802068	0	6.1505	5.055235	5.428811	2.957383	0	2.528397	2.517492	0	3.04181	4.634737	3.935119	0	1.646722
7583	Chr1	29473926	29474867	11.36535	13.74463	6.167526	3.36603	6.389104	3.284953	3.804146	5.275944	5.354987	3.089823	3.432388	8.594236	9.096053	10.17023	8.614032	3.80399	3.667421	5.896554	6.409138	7.995444	9.924057	8.103576	8.84678	4.970729	5.479142	5.167968	6.295294	6.515504	4.118307	5.80302	5.416519	4.319622	7.121074	6.947739	7.288186	5.112487	6.70426	4.957484	5.287405	9.675598	9.587719	9.154716	10.64523	10.53943	4.682447	3.650044	3.114774	4.475644	7.491313	6.135422	5.610301	5.618639	5.937161	6.09157	6.87002	4.638772	12.52151	13.41938	10.2611	14.13621	10.79564	11.56443	0	0.9209794	4.571641	7.307286	9.366263	8.296515	10.31683	6.343348	3.691483	4.014712	5.443424	7.529346	7.866098	7.28533	3.545543	4.14824	4.125891	8.668679	9.089288	8.396527	10.98415	9.749789	11.44016	4.851718	5.526457	3.768055	4.633637	2.89508	3.838514	7.306935	7.2903	6.350966	6.164948	4.457885	4.623852	3.224734	6.741966	4.649266	4.942204	3.348552	7.633935	7.971773	7.171028	6.052449	6.791229	9.064554	4.497747	3.502875	4.037081	8.074837	5.976209	8.349971	8.841663	6.516953	4.789014	4.22666	3.478769	5.994647	5.498396	12.93535	18.83852	17.07148	3.289542	1.446894	0	8.710384	0	1.858412	6.022592	5.710474	2.874163	5.792316	4.19477	5.183234	1.889908	6.628035	5.667468	4.017868	2.968473	0	5.913529	7.261706	0	7.445342	7.021159	8.278937	9.266466	4.268794	5.899594	3.524489	0	1.871883	2.939102	5.036953	0	2.587707
7584	Chr1	29479118	29479472	2.348839	2.425523	1.174767	0.3846892	0.2555642	0.09385581	0.2454288	0.1623367	0	0	0.2214444	0.4523282	0.6676002	2.073929	2.003263	0.178312	0	0.07370692	1.376459	1.321561	2.039945	1.291874	2.678383	0	0	0	0	0.9169969	0.289004	0	0	0	2.24182	2.43622	1.798383	2.650919	2.088212	0	0.2053361	4.233074	3.77698	4.846615	4.973593	4.053626	0	0	0.1271337	0.6885606	0.7885593	2.753074	0.2117095	0.06688856	0.6732863	0	0	0	4.463113	2.348391	1.129662	2.803384	2.63465	3.23198	0	0	0	1.334374	0.8645781	3.039317	1.547524	2.587418	0	0	0	2.018175	1.474893	2.465804	0	0	0.08089982	1.988229	2.12728	1.815465	1.394812	0.9160876	0.5447697	0.3424742	0	0	0	0	0	2.019022	0.8452521	0.4780297	1.378047	0.2122802	0.7300819	0	0.5243751	0.05165851	0	0	0.9542419	2.044044	1.68071	2.548399	1.406755	1.55797	0	0	0	0.9689804	1.28602	0.9888124	1.356889	1.733868	0	0.08128192	0.115959	1.844507	1.596309	2.086347	5.830972	0	0	0	0	1.659121	0	1.238941	1.003765	2.855237	1.149665	0	0	0	0	1.121667	0.7084335	1.545334	0	0	0.6957093	2.64062	0	1.132987	1.544655	0.4071608	1.577271	3.557329	0.8427991	0	0	0	0	0	0	0
7585	Chr1	29483766	29484256	3.788449	7.074442	2.936917	2.981341	0.3833462	4.129656	4.295004	1.948041	5.969494	4.119764	3.321666	4.749446	3.254551	4.506808	5.158403	5.111611	6.746243	5.970261	4.129378	3.36998	4.906895	5.519827	4.058156	6.702953	7.008205	6.271242	0	2.509676	4.551812	6.608995	6.007412	3.848391	2.439627	3.248294	2.650249	4.16573	1.208965	4.089924	3.95272	4.060296	4.067517	1.70529	1.74512	0.6485802	5.552044	4.977333	5.085346	4.016603	3.942796	4.326259	5.504446	5.685527	5.202667	3.182982	3.016106	3.092515	5.826842	4.780653	4.047956	3.101617	3.855586	3.787477	2.289885	4.973289	8.553393	4.447913	3.746505	4.928623	5.416336	3.088209	6.188663	4.934751	5.722574	4.579705	4.301772	4.48328	3.199637	4.872536	4.32814	5.129631	3.738856	2.723198	3.835734	4.645873	2.832802	3.824295	2.72431	5.257751	2.998235	2.466179	2.379879	3.268892	0	1.707249	1.595634	3.927185	5.516174	9.213527	7.266341	6.922241	5.358389	5.430085	3.960104	2.861662	4.089727	0	4.220264	2.69104	4.931264	4.295978	4.771096	3.100737	3.177225	3.442532	3.414108	3.348159	4.546532	4.389224	6.145825	2.305634	2.778759	2.086347	0.8970726	1.896831	1.096514	0	0	0	0	0	0	0	0	0.7240396	5.207301	7.256527	1.574923	4.792579	1.889156	0	0.7421182	0	4.754014	3.520827	8.638045	3.07525	6.038197	3.393007	4.534654	0	3.371196	3.776238	0	0.9359414	2.37389	3.699012	0	1.646722
7586	Chr1	29485182	29486619	13.25957	25.26587	10.86659	13.1756	10.73369	16.1432	26.75174	17.85704	17.82069	8.411184	13.72955	5.654103	13.76925	12.52334	14.37341	12.60072	15.16773	17.21057	10.23742	10.10994	12.62561	9.806501	9.901901	16.98332	16.43743	16.49104	5.351	12.06575	11.34341	14.50755	17.33286	14.68671	14.11028	14.34663	13.06194	12.49719	12.08965	16.79348	17.09423	11.31699	10.94356	14.45009	10.1217	10.70157	15.31829	15.98277	14.23897	9.984128	13.16894	18.09163	15.24308	16.05325	18.66839	14.32342	17.92908	12.08892	16.24077	14.17422	15.81527	12.40647	12.20936	11.61493	21.85799	18.23539	23.00568	11.05624	12.68048	12.07513	8.253464	9.181162	21.82318	20.40812	16.46985	9.081788	13.58131	13.16963	7.26404	13.49824	14.15747	14.83219	10.95872	10.51457	10.86791	12.23631	14.27297	16.66708	16.4237	11.04128	16.62658	18.12106	13.4348	12.40256	9.509086	11.67758	11.74967	15.17804	15.08836	15.20232	12.585	14.5677	15.50291	11.31268	10.35352	5.621122	11.87702	6.052449	12.95184	9.064554	12.57201	14.27587	12.84526	5.103297	7.035284	8.130235	10.06724	9.147649	16.67062	20.15792	17.97364	8.102655	10.70118	7.51085	10.31633	11.76035	13.70642	1.08517	0	6.221703	0	13.21538	11.7106	5.710474	2.29933	0	11.71643	17.41567	8.189602	8.463491	8.38313	3.090668	4.947455	0	12.63872	3.740879	6.334567	12.13914	12.91893	10.85762	4.928971	15.65225	7.416632	10.32172	0	5.966626	7.573839	16.13399	0	6.351643
7587	Chr1	29487695	29489188	21.06378	31.12755	28.4881	17.0225	22.1063	22.24383	26.13817	18.34405	28.00395	24.54693	22.14444	32.34147	19.27696	17.3891	20.3832	16.28583	18.24655	17.87393	14.79694	17.31245	20.06865	18.20368	21.3459	19.0168	24.59243	20.55574	19.83018	20.9944	16.54548	27.16136	28.06742	28.58804	16.5499	23.09898	19.59291	15.71616	17.80476	18.21875	20.58495	16.15479	18.01329	19.38646	17.4512	20.26813	18.99736	18.58204	21.10419	21.34538	17.3483	21.94593	19.47727	23.41099	21.78999	16.79298	18.2642	19.53907	20.57991	23.14842	22.68738	19.32546	18.95663	16.9679	22.48251	27.62938	21.67843	16.33019	13.97735	17.57875	22.95495	19.36391	25.51466	20.5754	21.00603	14.12723	21.14014	18.21332	13.57684	17.18557	17.47436	18.60982	22.62653	20.42398	19.17867	20.02306	22.44451	21.40464	25.76419	19.97945	20.87862	19.72944	19.19257	25.57427	19.12383	17.82368	20.96082	18.57452	22.79478	22.57314	16.78	18.39043	18.93644	17.91928	17.93975	16.45456	17.92757	22.9356	17.1236	17.13767	19.39992	19.62932	16.58873	18.15223	19.06335	18.2381	15.53857	16.7408	20.85343	21.45843	20.29282	19.23557	15.78572	19.61166	16.59584	18.0199	27.41285	13.38377	8.964524	26.13115	0	18.17114	27.43625	34.61975	21.84364	10.13655	17.06837	20.52561	17.48165	13.76592	22.19758	43.88748	26.22151	11.32505	17.27678	21.78512	27.64175	17.48037	21.76559	15.74355	10.0551	14.22931	19.7215	24.16793	18.67327	16.61296	18.19982	19.6756	14.41049	15.99673
7588	Chr1	29496697	29497031	2.95499	4.446792	7.342293	1.827274	0	4.129656	6.258435	4.870102	3.335894	4.291421	2.768055	0	2.753851	3.629376	3.505711	3.447366	4.618234	3.132544	3.140048	1.718029	2.425881	2.525027	2.759546	4.481188	4.01379	4.180828	1.573824	2.123572	1.878526	3.304498	1.37875	1.727849	4.94519	3.428754	3.123508	2.934946	3.407083	4.27583	3.69605	2.937235	3.292752	3.679837	1.919633	4.215771	4.48177	4.03717	4.258977	1.721401	2.917669	3.775645	2.434659	3.210651	3.366432	3.457377	3.770133	3.373652	4.649076	3.774199	4.047956	4.294546	4.241144	3.029982	7.077826	8.104619	4.719113	2.732289	3.17012	2.957174	0	3.004744	5.862944	6.440268	6.839173	3.725862	2.949787	3.138296	3.718496	5.333451	3.276443	3.141402	3.158689	2.874487	3.138328	1.177827	2.505941	3.082268	3.347009	3.417538	3.379829	3.752882	2.533419	2.307453	2.007474	2.936468	3.263796	3.927185	3.97489	2.303382	1.423304	2.996194	3.537578	2.443538	1.956196	2.146246	3.809609	0.6370999	1.940351	2.478589	3.305573	4.03161	3.082862	2.002559	1.588613	2.307229	2.232301	1.733868	3.697846	4.958197	2.609077	3.952515	3.310862	0	2.242681	0	0	1.08517	0	0	0	0	0	0	1.437081	0	2.748298	0	1.574923	2.345305	1.298795	0	0	8.305037	4.985917	0	0	4.693802	2.106348	2.442965	2.760224	0	0.5056794	0	0	0.9359414	2.826059	3.462905	0	1.058607
7589	Chr1	29502312	29503629	24.32184	24.25523	30.25025	19.4268	19.934	15.67392	16.93459	16.96419	21.33216	29.69663	21.923	21.93792	17.52451	18.02723	17.82904	18.42558	16.84297	17.91078	20.86196	22.07007	23.21127	21.55081	28.89407	20.5984	25.54809	26.01404	21.71877	21.86314	18.35175	30.46586	30.82492	31.80813	21.16541	21.74552	19.11966	16.94695	17.25523	22.80443	20.79028	20.73342	16.56061	21.98927	18.8473	25.61892	21.20479	18.08431	21.80342	21.46014	16.71746	18.64225	20.1124	20.06657	19.21926	15.64052	16.33724	16.16542	19.65009	28.68392	24.38187	18.96758	20.04905	19.79588	32.47473	27.99777	23.15315	22.7479	28.53108	22.42523	28.37128	22.20172	25.62324	25.76107	26.51924	15.60205	15.17911	11.26424	12.62559	15.47359	13.14622	17.45665	18.24304	18.75981	22.25888	19.1724	21.13706	17.6945	19.45935	22.34544	16.35401	17.58493	17.35009	24.90127	18.27858	20.35041	24.65979	18.14996	21.01013	32.70802	14.38286	13.79282	11.60117	13.12271	12.45286	16.45456	14.00591	18.95372	14.8922	17.63339	12.84296	14.87069	13.35907	14.7931	15.58353	13.36728	11.59921	12.79475	16.36752	16.66279	16.81405	21.87058	19.33307	18.77713	27.36071	29.02152	26.86459	17.36272	14.81095	34.01198	0	16.72571	21.41366	23.1988	16.38273	0	18.65949	24.05021	12.91437	17.5388	15.46746	29.67041	41.80599	16.61007	19.82772	22.00517	20.73131	21.6886	16.71036	26.46545	9.069307	24.18983	16.18174	25.93017	13.58056	22.46259	18.42591	20.14781	2.543028	13.87952
7590	Chr1	29504189	29504701	10.00151	11.31911	13.50982	9.040195	10.35035	7.977744	9.694438	6.574638	8.076374	11.15769	9.632832	11.30821	7.760852	6.97957	7.512237	7.489105	7.470672	8.070908	7.441483	8.325834	10.53053	11.39198	10.7947	8.435177	9.556643	10.51014	5.98053	8.349498	5.996832	11.52544	10.14366	11.15248	7.714497	9.47419	8.234703	7.574055	9.012284	9.976936	7.443435	9.934766	7.844497	10.94976	8.289322	7.782962	8.027051	7.410696	9.725724	3.901843	8.753008	7.000674	7.727395	7.89285	7.467357	10.09774	5.948432	9.980389	8.616287	11.07098	7.719358	9.603083	9.317666	8.685947	12.07394	13.63049	10.91295	9.022909	9.798552	9.775102	12.63812	7.84572	11.40017	8.614904	8.444285	4.812572	5.776666	7.005125	5.534506	5.267606	5.420288	9.066325	7.800027	7.791372	9.821803	9.160876	11.44016	9.360961	9.65184	7.185593	8.667626	6.433512	7.446718	11.34498	6.97333	6.146096	9.428744	8.49121	8.030901	14.74164	5.917948	7.697119	7.855503	6.335099	6.536557	9.095997	7.563194	7.963748	6.597194	5.948614	6.827905	7.005749	4.917899	8.656225	8.548248	6.592083	7.747398	7.951878	9.153685	8.941011	8.465005	6.78515	8.513646	7.51085	7.625117	10.81194	6.030827	8.319638	12.47238	4.147802	0	3.303844	15.05648	10.70714	10.05957	1.448079	10.7039	11.81777	6.142201	6.424095	7.438552	9.890136	9.400164	4.53002	10.31969	10.56248	7.486306	7.607197	8.565814	8.686097	4.731813	9.249054	4.888235	10.32172	7.356136	12.40122	8.930347	10.62482	1.695352	5.410659
7591	Chr1	29507943	29509025	15.83572	16.77653	8.810752	16.15694	12.52264	15.2985	19.14345	11.93175	13.69472	19.22556	15.05822	10.85588	12.6844	12.60311	11.71909	12.4224	14.35275	13.00927	9.721243	10.90288	13.23208	16.6182	15.25867	16.11721	14.33496	11.84568	8.183883	8.735602	11.56016	14.02397	15.85563	13.50864	14.11028	15.88055	9.938435	11.73979	10.99059	14.06686	14.7842	13.82228	12.68678	14.27059	8.55109	13.62018	14.78315	12.94107	14.1754	8.951287	13.09008	14.15867	11.64402	12.30749	11.81311	16.35394	15.16431	16.72769	14.87704	12.83228	13.08525	12.88364	12.33787	11.81693	13.53114	13.07791	10.32306	10.48437	11.23952	13.718	17.79653	12.93709	20.30316	16.30977	17.09793	10.32374	12.78241	12.88943	9.253003	13.03733	10.96193	11.61126	10.89425	11.34666	13.42507	9.22631	10.45958	11.07333	12.92101	12.09283	13.95542	11.902	11.43877	9.614388	12.1505	11.88245	10.87932	14.0105	12.73587	11.05623	9.513663	9.350191	9.884408	11.31268	11.59404	10.22022	12.77339	12.742	10.81746	9.985173	14.03514	12.82184	9.028382	11.11098	11.12029	9.521897	9.717075	9.566169	12.06347	12.02972	9.856512	8.366156	10.16908	13.76989	12.55902	14.41592	19.18899	10.12826	9.744048	7.466044	0	2.684373	8.699299	8.922616	13.22115	5.068277	11.28248	11.81777	10.07951	12.74622	7.910841	10.50827	11.87389	8.305037	12.17491	11.22264	11.51739	9.387605	12.77851	18.86512	11.63237	12.09492	9.10223	7.552477	12.44884	10.64633	13.56508	14.63864	9.324436	16.46722
7592	Chr1	29511029	29511689	8.031512	3.840412	6.461218	10.67512	10.86148	7.883888	7.362864	12.09409	11.23669	10.64272	9.52211	9.725057	10.43125	6.780154	7.612401	8.618415	10.18728	6.854744	7.269425	9.779551	10.14459	8.63207	8.035149	10.46866	11.53168	9.46493	0	5.791559	4.913067	9.99409	8.567948	7.853858	9.165086	9.744881	6.057713	7.290028	5.055672	10.53465	10.21547	7.170309	6.198121	6.641657	8.376578	4.377916	10.76963	8.903896	10.74279	7.115126	7.885593	7.708608	10.26791	8.093515	8.936346	9.987979	10.89149	12.08892	9.60809	8.38711	7.154526	7.992628	6.940054	8.079951	18.11091	9.578186	9.733171	9.277076	8.213492	7.228647	5.674256	7.178	13.57163	8.531264	9.491098	7.296479	5.346489	7.28533	6.572226	7.242958	8.413581	7.356448	7.155397	6.807995	7.322764	4.842177	5.011881	9.303882	8.795628	9.551581	9.3763	7.291313	7.90734	3.076604	4.331917	4.916877	4.134141	8.70349	8.112021	5.06744	7.19143	7.180533	9.468222	10.40766	7.156814	7.256357	7.619217	7.326648	10.96298	9.772723	8.507786	10.11207	6.239125	8.720823	5.446672	9.448652	6.828215	8.071455	10.85106	10.48537	11.76984	5.533521	6.385235	0.4172694	7.625117	7.397641	12.60991	0.3617234	0	0	0.8518743	5.988217	3.680473	0	0	0	11.57178	0	0	5.506367	0	0	0	4.53002	10.43564	4.621086	3.455218	8.416473	6.880736	10.7219	5.520448	2.845863	2.528397	0.5034985	0	6.55159	10.17381	8.421155	0	9.762711
7593	Chr1	29514078	29514574	3.258066	5.457427	3.524301	4.520098	1.405603	4.598935	3.804146	3.246735	8.42752	5.664675	8.414888	7.011088	4.673201	5.543773	6.660851	6.359796	6.338752	7.223278	4.94665	5.352322	6.505771	5.872156	6.24956	7.230151	6.498517	6.445443	1.888588	3.86104	4.33506	7.011983	5.810447	6.597241	6.132036	6.135666	4.164677	5.396514	4.725954	8.365754	7.802773	4.233074	4.648591	6.192896	5.148105	2.594321	6.889886	6.304622	6.356683	6.426565	4.100508	6.45006	9.103507	6.822633	6.671655	5.926933	6.283555	5.201048	6.012805	5.36775	5.365895	5.427829	5.976158	4.241974	13.32297	0.3683918	3.83428	5.52812	4.466987	5.585772	8.769305	7.261465	5.537225	8.113065	8.165135	4.113972	6.575566	5.548059	6.48575	7.440494	5.703437	5.407983	4.061171	5.295107	3.893851	3.337176	5.447697	7.534432	8.095092	8.149514	8.122492	6.969638	7.90734	4.230331	3.697978	3.687658	6.817707	6.899108	7.78754	6.449469	3.670626	4.597608	5.618505	5.520587	4.866634	3.066066	5.266224	6.211724	5.57851	6.231881	5.527351	6.34483	5.872118	4.134316	5.06843	4.431344	3.457878	4.304776	5.6377	5.771016	6.957538	3.557263	4.256823	1.251808	7.176581	4.552395	6.030827	3.255511	4.287381	3.733022	0.8518743	4.129805	0	0	3.736412	1.448079	4.773359	7.049198	6.457186	6.016216	6.139757	0	0	0	8.116609	2.860672	8.638045	5.017513	3.791426	4.343049	6.111925	2.134397	5.225354	6.041982	3.39514	5.030685	6.330373	7.398024	5.086056	6.939759
7594	Chr1	29515713	29516687	11.21381	15.7659	13.50982	13.27178	7.666925	10.79342	12.27144	7.792164	12.11456	12.01598	10.74005	18.99779	11.5161	9.651748	10.0664	8.49954	10.142	9.102805	7.699569	10.63857	10.91646	10.45244	12.58028	13.02934	13.69786	16.08458	14.47918	9.314758	10.98215	16.0389	13.19661	18.84926	11.67065	11.09834	10.9796	8.33146	6.70426	12.57962	14.21953	10.4531	14.52685	9.513725	9.249138	9.890848	14.04734	11.06074	12.77693	9.869368	11.2764	10.38302	7.939105	11.50483	13.09848	12.78681	12.23199	13.35404	12.21157	11.82582	13.46181	11.9293	11.56676	9.695941	16.86188	17.49861	13.71492	10.80207	14.98602	10.51439	11.34851	13.52135	19.326	15.22245	15.6324	8.7713	11.49188	8.910519	8.647666	11.45704	11.36642	10.06044	11.28103	9.379904	11.8559	10.79675	8.062592	13.01402	15.56748	13.75778	14.2825	12.86702	13.74188	5.960921	8.558178	9.492304	9.863916	11.46313	12.97923	9.213527	12.43518	12.86297	12.27747	10.40766	11.4509	8.993795	10.36438	9.556498	12.27272	12.32213	13.87257	12.49138	9.248586	9.948199	7.64047	8.533085	8.885434	10.04448	12.00285	11.13562	11.5959	9.486035	10.87855	15.85624	10.31633	14.03655	9.320369	2.17034	0	3.733022	0	1.032451	3.680473	0	7.185407	7.964435	8.38954	14.0984	5.512232	7.341823	11.33494	1.854401	2.226355	0	12.75467	3.960931	10.36565	13.27213	10.25089	12.21482	6.111925	7.826123	2.359837	13.84621	3.960996	9.008436	10.17381	12.74979	0	5.763528
7595	Chr1	29519748	29520415	4.773446	2.425523	3.817992	4.904787	10.09478	6.382195	5.767577	8.360342	9.129814	8.582841	5.868277	8.594236	4.756651	5.224707	6.210116	6.835294	6.700966	5.933407	7.61354	6.607805	7.443043	8.27974	9.739575	7.870321	8.600979	7.89712	5.98053	8.397761	5.85233	9.268713	10.04518	12.0164	7.97824	6.857509	9.181221	6.059244	5.165577	8.613628	7.854107	5.183356	5.035974	7.808435	5.584385	4.540061	9.833138	7.853125	7.373752	6.311805	5.914194	6.764697	5.927865	7.090187	7.712189	4.664715	4.775501	5.201048	5.702866	6.206461	6.119003	7.396163	7.004314	6.918458	10.40857	6.446856	2.212084	9.149992	7.348914	4.517904	2.579207	6.426814	10.64016	9.284022	8.095348	5.899281	7.005744	7.789699	4.41031	6.321127	6.269736	7.356448	4.963654	4.841241	5.986069	5.496525	3.159664	7.249037	6.694018	6.659818	6.432578	5.897386	9.749827	7.595367	6.339391	6.555836	5.947361	5.731567	7.463059	6.449469	4.269912	5.785754	7.439317	6.787606	4.389513	3.985886	6.330673	3.663324	6.403159	6.161064	7.586561	7.336209	6.532731	4.069718	3.479818	4.10174	5.121161	3.168794	4.304051	4.389224	5.450072	7.114526	7.685931	2.503617	9.419262	1.327782	1.644771	4.340681	0.3897619	2.073901	0	3.716824	8.699299	9.99333	6.035742	5.792316	5.062653	1.658635	3.937309	7.035914	8.265057	6.181335	12.36864	5.285024	9.276125	1.540362	7.486306	8.902039	4.633965	8.957538	7.294878	10.67199	8.76511	8.811223	1.131713	3.04181	5.991245	3.935119	0	3.999183
7596	Chr1	29526333	29528383	12.80496	20.81907	7.635985	9.905746	5.49463	17.55104	23.80659	22.24013	18.17184	21.62876	17.38339	23.74723	15.43825	15.07587	14.92431	16.99908	20.05762	20.49052	5.763923	7.466819	8.214914	10.04139	7.872823	13.25528	11.46797	12.77475	2.518118	13.51364	14.08894	17.73145	19.00706	18.61364	9.362894	7.579352	7.761444	10.22497	4.396236	12.45568	13.96286	10.02116	12.97732	12.83455	8.11481	9.566558	17.7933	20.18585	17.73514	15.37785	15.29805	13.84403	18.84214	19.59835	17.75028	17.17713	18.2642	21.92874	16.67468	16.52261	13.83836	12.46611	15.61512	14.13991	18.52725	23.94546	21.23601	8.196868	7.637107	9.446527	6.705939	10.01581	11.18302	12.54598	12.56175	12.10905	16.5311	16.19585	17.81419	26.27219	15.24962	12.64514	13.79509	13.69163	10.28674	8.441093	11.22226	18.20821	19.45935	15.33511	18.26198	20.48001	17.35009	11.05655	10.03737	11.40442	12.69254	16.87628	14.4394	22.57314	14.90724	19.21697	21.95379	18.10028	15.41101	14.92152	14.73422	10.35287	14.84369	16.14624	19.23735	16.39081	13.06546	7.816442	10.74205	11.57277	11.33659	10.52279	20.06536	22.0274	15.88638	10.54004	11.29241	0.8345389	16.59584	5.690493	1.644771	3.978957	0	0	0	4.542785	4.34965	0	0.5748326	0	12.15037	22.39157	13.54434	7.239853	7.792768	9.272003	6.184319	0	13.56633	7.261706	17.27609	11.49172	14.60401	9.77186	6.506242	12.09492	5.056794	10.82522	0	5.966626	14.1303	20.22651	0	19.76067
7597	Chr1	29537016	29537933	11.59265	8.893585	11.16029	7.020577	8.178053	5.349781	4.049575	5.519449	4.301547	5.836332	5.978999	4.523282	8.345003	9.332682	10.81762	9.807162	6.79152	8.955391	9.119042	12.15836	9.262453	10.21755	10.38888	8.284548	10.57602	9.406863	5.036236	3.716251	4.624063	6.850788	5.810447	5.890394	9.758509	9.47419	7.382837	7.858082	8.682566	8.551659	10.67748	7.08392	10.16879	8.975212	8.463834	8.593687	8.62908	7.576607	9.535024	2.409962	6.545042	4.876874	4.975172	5.417973	4.406965	3.786651	3.770133	4.217066	11.71567	12.49679	11.39076	11.39248	9.381925	10.35244	4.163427	6.999443	8.258448	9.4677	9.222166	8.378658	10.31683	9.014232	7.817259	8.698543	7.955773	7.917456	9.771169	8.854478	8.388236	10.60106	10.03158	10.8955	7.21986	9.531193	8.485108	9.22631	8.716315	9.475119	7.939417	9.463952	11.12073	8.792466	8.598272	11.53727	12.89009	11.19955	11.67714	9.552611	9.572185	5.528116	11.01188	9.866776	11.13296	10.04566	5.630027	5.927728	4.369845	4.937524	6.063598	5.169629	3.034624	4.295978	5.064702	8.139435	8.623897	9.814878	8.797893	7.294204	4.061569	4.470505	6.435723	10.01304	11.17416	0	12.11048	6.638909	8.772112	1.446894	4.677143	9.125165	0	10.531	3.011296	5.710474	4.598661	0	11.42713	13.26908	9.607033	11.72652	4.486745	4.017868	8.163301	0	8.000657	9.242171	1.151739	4.531947	6.17862	7.057454	4.928971	5.691726	9.43935	3.020991	9.619562	5.498656	4.973864	6.532298	0	3.175822
7598	Chr1	29544641	29545446	9.471123	3.840412	2.055842	4.712442	5.366847	8.165456	6.994721	8.198006	9.656534	8.582841	8.304166	4.523282	6.175302	7.577819	8.163298	7.548543	7.063181	7.960348	7.61354	7.665053	7.387909	8.221019	7.385844	8.058606	8.091291	8.942327	5.351	6.563767	5.85233	9.107518	10.43911	6.754318	6.725459	6.947739	6.814927	1.988189	4.83586	7.870005	8.367447	6.220027	7.166578	7.449426	7.67853	4.540061	6.622317	8.903896	7.882286	6.311805	7.491313	7.157993	7.939105	7.42463	8.691514	9.603826	9.383441	9.980389	8.80225	6.374203	5.365895	10.1399	8.289509	7.524454	4.996112	4.236505	7.07867	8.069785	6.772529	5.503629	9.800988	7.929186	7.708686	5.687509	7.816198	5.666415	6.083935	8.630314	4.756216	5.530986	9.586629	9.901381	7.155397	7.791372	7.148413	8.506527	7.299914	6.792405	7.472392	6.134043	9.485327	7.612989	5.45069	5.768633	10.03737	7.238736	8.630927	7.429809	6.895218	0	8.315091	10.3317	7.231225	7.964125	7.777071	7.358559	7.50717	2.548399	8.392019	7.648218	6.665335	7.534485	7.119943	8.462429	6.808339	7.471027	10.68003	7.114838	9.032445	6.990245	7.131477	5.994647	5.853132	3.338156	4.036827	6.449226	6.030827	5.064128	10.13381	10.36951	0	11.35696	3.680473	4.282856	4.311244	2.896158	4.339417	7.878515	1.574923	8.055612	6.966263	1.545334	0.989491	0	7.536851	1.760414	0	1.618553	9.829623	9.093258	3.746018	4.268794	8.090871	6.293731	0	8.657458	6.895584	7.555429	8.47676	7.76312
7599	Chr1	29546318	29546692	4.773446	4.851046	4.992759	5.193304	5.366847	3.941944	2.822431	3.49024	3.774827	6.522959	4.761055	8.368072	3.922151	5.26459	3.706037	3.150179	3.667421	4.532976	4.64555	4.559385	4.68636	3.993066	4.545135	4.405873	3.376681	3.890493	2.203353	3.185358	3.901554	3.86868	5.318037	5.105008	4.351768	3.879906	5.111195	3.408325	4.176424	4.523704	4.466061	3.973906	4.358054	2.782316	3.490241	1.945741	3.210821	3.926563	4.00471	4.590404	4.100508	5.191511	3.81077	4.14709	3.917302	2.689071	4.691721	4.498203	3.719261	4.277426	3.671402	3.877021	4.626703	4.797471	2.081714	2.394546	1.91714	4.765621	4.322891	3.53218	2.837128	3.338604	3.908629	3.178314	5.024699	3.260129	5.776666	4.651403	2.161917	4.806691	4.166341	4.930808	5.157043	3.782219	5.172429	3.92609	5.338743	4.851718	4.203221	3.855684	3.815936	3.967332	2.840501	4.230331	4.754543	4.233977	4.134141	5.200866	2.920327	5.528116	4.869197	5.424144	4.161856	3.80106	3.769255	2.657258	4.033703	2.548399	5.287457	3.824109	3.522332	3.238507	2.715855	4.069718	2.345095	3.662268	4.595914	3.168794	3.637226	5.120761	4.174523	3.952515	4.434191	4.172694	8.52219	7.587324	3.837799	3.617234	6.236191	2.903461	0	3.923315	10.37224	3.569047	4.311244	3.620198	2.60365	4.146587	0.1574923	4.996519	2.715662	4.017868	3.463218	1.510007	4.406159	5.281241	0	2.589684	5.195658	4.478769	2.365906	4.98026	6.910952	4.531486	0.5658566	5.498656	4.182568	4.171227	5.086056	3.293445
7600	Chr1	29552094	29552707	5.98575	0.2021269	0	5.86651	3.194552	5.725205	6.258435	4.058419	4.564907	6.522959	7.086221	0	4.506301	4.825874	7.111585	4.814425	4.39185	5.343752	5.419808	2.841356	5.072296	5.578548	4.382809	6.815924	4.6509	7.432583	0	3.474936	3.829303	5.238838	7.090715	6.989934	4.94519	4.421288	2.650249	3.408325	1.978306	5.019452	6.314086	3.973906	4.842282	4.936367	2.530425	0	3.879742	5.585674	2.860507	2.524722	5.362203	3.067711	5.82201	7.959738	5.386291	4.115925	2.932325	3.65479	8.120386	6.458074	6.777972	3.877021	4.626703	6.211462	0	0.7367835	2.359557	5.972912	4.034698	5.585772	3.61089	5.592162	4.777214	5.938429	4.187249	1.785309	4.055957	5.099731	0.4323833	3.292254	4.773089	6.402098	4.834728	4.765596	5.34678	3.79522	2.832802	4.452165	4.281058	4.731976	5.941957	5.254035	3.761744	3.653468	0.7395956	5.121747	3.62644	4.988586	5.029453	0	6.367412	7.697119	6.034691	1.629026	2.862726	1.941842	3.417443	0.7963748	4.705352	4.24901	3.468142	3.370691	3.156263	5.167895	4.614541	3.918627	6.127885	2.929639	3.455365	4.633069	5.508051	3.425513	4.729803	0	5.830972	0	7.675598	0	0	5.806923	0	6.401197	4.015061	4.63976	1.437081	0	4.339417	7.671186	2.362385	3.670912	0	0	0	0	3.942353	0	0	2.913395	6.038197	3.393007	1.77443	0	2.359837	2.517492	0	3.626773	1.92172	3.3055	0.847676	2.470084
7601	Chr1	29557749	29558838	11.21381	11.72336	7.342293	8.751679	4.855719	11.73198	9.817152	8.685016	11.23669	7.381243	11.29367	7.011088	10.43125	11.28696	11.11811	8.618415	8.828976	8.955391	9.721243	5.550556	11.41267	11.4507	9.577248	10.76991	9.875198	10.97467	4.721471	6.032874	4.624063	7.253775	6.992233	4.869392	8.769471	8.030504	6.909579	4.923136	5.715107	10.53465	10.57481	10.19393	9.975102	10.14199	7.154994	5.837222	9.164217	9.678147	9.725724	7.115126	6.150762	7.393971	8.362523	10.76906	12.85365	7.847698	9.21588	9.699251	11.46772	13.00002	7.248665	9.066264	8.03247	8.433449	7.077826	7.183639	9.733171	10.2302	6.052047	10.92511	6.190098	8.346511	9.337281	8.865823	11.51493	9.081788	10.38571	8.854478	7.7829	9.350001	11.44732	12.8042	11.60335	7.261861	7.438999	9.880659	7.844684	7.591511	6.382668	6.922705	10.73913	7.505764	10.90138	4.038043	4.437574	8.399665	8.195754	7.217528	9.247704	3.224734	8.015448	9.866776	9.000013	8.326131	9.399283	7.971773	9.972211	8.441573	9.9443	7.223317	8.941304	7.534485	6.312527	5.684685	4.841486	8.569707	8.360187	7.533358	9.396167	6.421272	10.14641	5.335895	7.981543	7.51085	21.97828	12.3294	12.60991	1.808617	11.69286	0	0	2.477883	2.007531	0	2.011914	0	6.943067	10.5738	2.834862	6.730005	0.3542167	3.399734	1.236864	0	8.116609	9.02212	2.879348	4.531947	6.59989	7.871776	8.083513	0	7.079512	6.797229	1.131713	7.136553	7.686881	10.86093	0	5.645905
7602	Chr1	29559360	29560275	13.03227	12.93612	3.230609	7.9823	3.70568	9.667149	13.00773	9.902542	11.58784	11.84432	12.62233	9.046565	9.096053	9.611865	9.16493	12.48184	12.40584	13.23039	9.893301	7.532897	11.19213	12.44897	9.739575	14.76156	11.46797	11.38114	0	6.660293	6.719342	13.13739	12.99964	9.503168	11.86846	7.308661	7.666793	7.100676	5.165577	11.65009	11.03682	8.034202	10.16879	9.693229	8.202066	9.728703	10.63584	12.05621	13.66687	11.01697	6.308474	10.85498	11.96158	12.64194	11.99674	11.79899	8.964538	13.21347	10.10399	11.07098	6.683834	6.859345	9.253406	6.463961	8.743197	11.23595	15.04217	8.641659	12.10409	9.610814	9.285147	8.096116	12.92019	10.62226	15.00431	8.383189	8.419183	9.751134	10.11777	11.06197	10.88103	12.16796	8.380195	9.379904	9.647452	10.46957	8.716315	10.84502	12.29831	12.88149	12.91967	12.00922	10.97815	5.576345	7.078987	5.736357	6.092419	11.14471	13.30371	21.19111	10.33768	11.00326	9.156083	10.76967	10.78293	9.811412	12.26918	11.94562	9.653248	8.781287	9.970908	10.90518	7.560352	8.268633	8.321304	6.738573	7.265921	6.756107	9.093065	9.266139	9.740553	5.072394	7.21295	0	4.036827	5.690493	4.386056	0	0	7.051264	0	1.858412	2.342119	0	2.011914	6.516356	8.823482	23.01356	4.72477	8.66743	5.313251	0.3090668	3.463218	0	8.92827	3.740879	6.910436	6.797921	7.582852	11.4005	6.90056	2.134397	8.090871	12.58746	6.790279	5.615648	7.008627	11.64795	0	8.351235
7603	Chr1	29562825	29563022	2.121532	2.223396	0	3.750719	2.172295	4.880502	5.031291	4.301924	3.335894	2.746509	2.9895	0	2.086251	2.672178	3.555792	3.447366	4.256019	3.685346	3.699234	1.519795	2.205346	1.468039	2.353731	3.953989	3.886368	3.019487	4.091941	2.944043	2.456534	6.286605	5.711965	4.398161	2.703371	2.255759	3.880722	2.934946	0.9891531	3.470239	2.258697	4.060296	1.743222	3.320828	2.268657	2.107886	3.344605	3.428829	2.987641	2.409962	2.12911	2.910393	3.281497	4.347756	3.42764	3.786651	2.848545	5.060479	3.47131	2.767746	2.447601	1.371869	3.020209	1.969488	6.036969	4.973289	4.571641	2.096873	2.017349	2.300024	0.2579207	2.086628	4.777214	4.349272	3.280012	3.415373	2.273794	3.026214	3.11316	3.950705	2.265195	2.34611	2.449595	2.344976	1.336695	2.551958	0	3.139347	2.179448	4.29383	3.052749	3.431206	3.992055	3.845755	2.4301	2.526728	2.538508	2.971923	3.569289	1.382029	2.621876	2.737901	3.433531	3.982062	2.099332	2.248449	2.072875	0	2.522457	1.133069	2.492727	2.445403	2.715855	1.744165	2.95028	2.160738	2.757548	2.271965	3.273503	3.251277	3.130892	3.623138	3.310862	0	1.794145	0.7587324	1.644771	3.617234	1.169286	3.733022	1.703749	4.336295	1.338354	3.925951	4.023828	0	5.351948	4.768575	2.204893	3.874851	1.653011	4.945068	0	2.26501	2.319031	3.740879	2.879348	1.780408	3.370156	2.850126	2.563065	0	1.685598	2.517492	0	0.8189487	1.582593	2.675881	0	3.646314
7604	Chr1	29563365	29564413	14.32034	7.88295	26.72595	15.19522	10.22257	15.2985	16.07559	19.39924	19.57643	21.11379	25.909	12.89135	12.5175	12.44358	13.62219	12.71959	11.77197	13.78319	13.54952	13.67816	14.94122	19.67172	14.93401	17.0963	18.73102	18.46532	4.721471	12.78969	12.78843	25.06582	20.9767	17.27849	14.50589	14.16617	10.41169	9.846271	13.51843	15.98789	15.91355	11.74894	10.36248	16.06563	12.47761	16.05236	14.11423	15.54034	17.98941	8.951287	13.48436	13.05744	14.71381	13.91282	14.07781	16.79298	17.42639	17.71168	14.93903	16.77422	16.56838	13.95728	14.52271	12.47342	22.69068	23.02448	14.45228	16.01249	17.86795	15.85374	17.28069	16.0253	29.31472	21.99728	18.00517	9.935632	14.74893	10.14342	9.944816	12.64225	12.21587	12.40655	11.40996	13.61599	12.55331	10.60044	11.22226	14.441	13.3102	13.93304	15.59082	15.65488	14.2025	13.07557	12.46747	10.78981	13.05518	12.94909	16.38628	15.20232	13.78357	12.39804	14.67054	13.66571	9.828692	9.607008	14.11796	15.13112	12.75781	15.5797	14.52284	14.40805	8.514571	10.27119	11.72547	12.48833	11.90561	11.18046	14.12456	14.79331	14.55285	12.58217	13.42082	5.424503	16.59584	16.69211	10.41688	9.043085	5.846429	14.10253	0	11.56345	8.699299	11.42095	13.79598	9.412514	17.93626	11.81777	10.237	11.72652	8.146985	7.108535	0	19.63009	12.05896	8.802068	24.18653	12.46285	9.408353	17.50792	15.18123	0	10.61927	15.8602	2.263426	10.41235	12.66075	15.26826	0	9.880334
7605	Chr1	29566103	29567274	14.85072	13.74463	27.31333	22.50432	26.96202	17.45718	24.17474	18.34405	21.77109	25.57687	14.17244	40.70954	19.69421	16.07295	14.97439	15.86977	14.39802	15.47845	13.59253	18.70009	21.77779	20.4351	30.92315	16.41847	24.33758	18.05885	26.44024	18.29168	16.97898	28.28972	30.72643	29.37343	18.13236	17.32423	16.0908	13.72797	19.01372	19.82994	18.83959	16.84591	19.56282	19.47621	13.96096	18.16025	16.12099	14.26835	20.53208	15.72213	17.19059	19.35018	17.14847	17.45791	18.05632	17.06737	13.82382	17.57111	17.79046	21.89036	20.89875	20.81662	19.72775	16.0589	27.27045	27.07679	14.59976	20.07915	29.25156	21.43951	28.11336	18.69619	25.94896	24.42283	24.00689	19.25029	17.82163	15.46732	19.37077	19.35845	14.03612	12.6849	12.89261	17.01999	17.6095	12.56349	20.15648	17.06663	17.90261	18.9279	17.9349	17.79938	20.26736	21.53623	20.18039	16.59446	18.56737	16.1333	16.14292	32.70802	12.06063	12.24307	16.12719	16.10925	11.16463	11.65105	13.89387	17.04242	12.90334	17.42094	16.14854	17.3161	14.38669	14.53471	17.02085	14.46596	11.38036	11.35983	17.76179	18.451	16.00234	16.60056	13.53906	15.43897	23.32389	21.62387	22.47854	25.68236	25.33453	29.03461	0	8.053119	17.06401	34.61975	22.9933	15.20483	19.67202	13.68374	14.80428	17.23289	15.58554	18.54401	21.7688	21.14009	16.58107	15.40362	22.45892	13.11028	16.85078	22.93673	16.7585	21.34397	11.79919	24.67142	10.75128	18.36785	24.64324	20.54132	6.781408	12.58566
7606	Chr1	29572165	29574066	40.15756	44.06367	48.16544	39.62298	39.2291	32.2864	41.10932	32.87319	34.58795	40.51101	38.19916	44.102	26.78746	25.56517	26.79365	26.33074	24.13253	25.65001	28.86263	31.9157	36.66388	37.34691	43.90925	29.86203	36.25153	31.58848	29.27312	26.88249	23.69833	41.58831	43.13519	43.03914	32.44045	34.91916	29.626	28.87608	30.00431	32.40955	31.57043	34.21015	31.57168	33.47754	27.04937	31.94257	26.35549	26.26926	30.38494	25.5915	26.10131	25.56426	25.40513	29.09652	25.7073	31.93958	34.01498	34.15823	33.28738	35.3936	35.01952	36.68258	32.96526	30.95631	52.04284	46.04897	38.63774	35.32914	38.90601	32.20033	42.299	38.72781	47.55499	39.31073	36.49885	28.09921	33.36946	26.84364	27.93196	31.01303	27.66774	29.90297	28.29927	29.80389	33.47549	31.99763	28.21907	23.00285	30.82362	28.2166	31.23616	27.02075	28.32824	30.57375	33.70443	24.44781	26.54554	29.93151	31.3124	39.15749	28.99045	28.67048	27.83241	23.98288	26.0508	27.4924	27.78773	32.96992	26.97088	29.53062	28.9915	27.56035	22.38745	29.457	30.63753	27.35714	27.13778	25.94823	30.43146	32.10636	30.84509	28.72161	26.78251	33.79883	67.72898	58.61208	47.1501	22.06513	27.28334	44.38148	1.703749	35.10334	38.14308	45.32689	34.20254	16.65291	30.23127	35.03866	26.7737	28.95941	25.26746	22.56187	32.15846	24.91511	31.19097	32.12755	31.09696	29.13395	26.25913	37.86596	32.13689	22.05544	30.17221	53.37084	28.29283	41.06443	38.88657	36.75401	31.36401	27.87666
7607	Chr1	29582219	29583173	14.09303	11.31911	11.16029	11.34833	8.944746	6.851474	10.55344	9.902542	10.44661	13.21758	10.85078	9.951221	8.595353	9.372565	10.0664	8.796727	9.689235	9.102805	11.91498	12.68699	12.57047	13.09491	12.25563	11.29711	12.35993	11.09081	7.554353	10.42481	9.826135	14.50755	15.75715	10.13148	8.044176	12.1811	8.897266	7.195352	8.133037	11.95993	10.78015	12.18089	10.55618	11.03951	10.20895	11.35015	9.766246	7.078873	8.835789	8.033207	9.620423	8.4952	13.02013	10.90283	10.03809	9.38431	10.64015	8.715269	9.422127	10.48389	11.95559	12.10823	10.41008	9.94844	12.07394	11.23595	8.110976	12.58124	12.39229	8.953664	13.15396	10.767	13.78878	14.30241	13.05026	9.547521	9.709715	9.358847	7.177563	10.27183	10.47653	10.13997	8.638047	7.640083	9.589334	9.095441	9.261085	10.16007	10.50805	9.902097	12.81064	10.18639	9.826597	9.325957	13.31272	8.536245	10.37162	12.31225	11.76243	13.82029	11.91081	10.84829	10.71678	10.49816	9.637843	9.811412	10.81257	10.1936	13.58246	11.47233	10.13348	10.37644	8.514571	10.14199	9.909916	9.448652	8.141334	9.147649	8.608102	8.697165	9.450656	11.39642	9.99171	8.345389	22.87535	10.0532	15.3512	11.57515	3.897619	16.59121	3.407497	13.21538	8.030122	13.56238	10.34699	8.688475	9.836012	10.98846	4.72477	9.789098	8.855419	11.1264	15.83186	0	10.43564	7.481758	6.910436	9.873171	12.35724	12.0791	12.02669	10.67199	9.43935	10.32172	3.39514	13.10318	10.06077	12.04147	0	9.056973
7608	Chr1	29585478	29586086	1.060766	0	0	0.8655506	0.5111283	2.440251	1.595287	0.9740205	0.52672	0.3433136	0.1107222	0	6.258752	6.142021	7.111585	5.765422	3.078822	5.564873	1.204402	1.189405	1.378341	1.350596	1.379773	1.506282	1.33793	1.393609	0	1.689205	1.156016	1.208963	0.8863394	1.413694	0.7252946	1.082765	0.6625623	0.3787027	0.1099059	1.053465	1.488687	4.492242	6.585504	6.641657	5.148105	5.675077	8.29462	7.410696	6.738084	0.4590404	1.498263	0.9439111	0.8468378	1.538437	0.795702	0.7683061	1.675615	2.530239	1.115778	1.090324	0.6589695	2.087627	0.8996367	0.9594942	1.665371	0	1.474723	0.6354161	0	1.642874	1.031683	0.6677209	0.6514382	1.505517	1.744687	1.08671	1.10617	1.401025	0.6918133	1.185211	1.496647	1.709877	2.256206	0.9077326	1.627281	1.701305	1.198493	0.7991065	0.5448619	1.489696	7.086738	6.755187	5.45069	0.1922878	0.9509086	0.8194795	1.958278	1.273681	2.920327	0	0.7491073	1.291463	0.9884408	0.5430085	5.582315	4.803504	4.930082	3.026224	7.227808	4.886361	8.182648	6.278738	4.110483	4.909501	7.943063	5.346911	6.127885	2.690485	1.33365	1.70692	1.043631	0.9881287	0.7094705	0.4172694	0	0.7587324	0	0	0	0	0	0.825961	0	0	0.8622489	0	4.19477	3.731928	5.827217	0.1019698	1.416867	0.3090668	0.989491	0	1.623322	1.540362	0	0.3237105	0.9829623	0	0.1971589	0	0.1685598	5.538483	2.829283	0.350978	0.9043389	0.9444286	0	0.8233612
7609	Chr1	29593281	29594024	17.27533	18.7978	14.0972	10.86747	12.39486	9.479437	10.55344	11.44474	12.02677	15.96408	15.16894	11.9867	10.59815	9.372565	9.565582	6.775857	8.421485	9.618753	11.26976	9.317005	10.36513	11.92048	12.01214	10.09209	11.72282	10.27787	5.036236	8.590813	8.959123	9.6717	11.42393	10.83832	10.81348	12.72248	9.465176	5.964568	5.495295	9.109376	11.60149	8.552538	7.166578	8.795708	8.463834	11.02586	9.097325	9.512236	8.454388	8.147967	10.72441	8.652519	8.785942	10.36773	11.07862	11.52459	12.56711	9.277544	10.84784	14.09034	12.42628	12.52576	10.2173	9.796941	14.98834	14.73567	14.8947	10.86562	9.942648	9.52867	10.57475	13.27095	13.02876	12.3787	9.002585	8.072701	9.15663	8.854478	10.3772	8.625705	11.56867	12.1282	10.24962	9.758126	11.62344	9.618919	7.517822	8.561855	9.729677	7.360851	10.90267	7.934664	8.06088	8.652949	7.395956	7.238736	9.573801	8.91577	12.49251	10.13488	9.813306	10.22839	9.416199	9.231145	8.397329	7.767368	8.851738	10.35287	10.4779	11.25988	9.754149	10.50862	7.780556	7.816442	9.153434	9.192293	9.848387	8.669341	10.85106	12.51742	13.45124	8.629657	9.045749	4.172694	14.35316	15.93338	16.44771	11.93687	13.25191	17.00599	11.07437	10.32451	15.72566	13.56238	9.772154	8.688475	8.100245	18.24498	8.032109	7.749702	7.556624	10.1992	7.668555	0	10.31969	7.701809	5.182827	8.254618	9.408353	11.4005	5.914766	0	10.11359	11.58046	3.960996	11.69927	10.62598	12.59238	3.390704	12.23279
7610	Chr1	29596054	29596737	14.39611	11.31911	9.691827	9.424885	10.73369	10.88727	12.39415	13.47395	9.919894	7.5529	8.968499	11.76053	9.763653	9.970814	10.71746	10.04491	8.964806	8.844831	9.248085	11.16719	12.34994	9.923944	11.28167	10.01677	12.2325	13.93609	7.239589	9.700862	8.308864	12.65381	11.71938	9.817323	8.30792	12.63225	9.65448	7.763406	10.44106	13.1993	10.83148	11.83533	8.328726	8.88546	9.685419	8.593687	10.50206	9.899362	9.725724	7.344646	9.620423	8.337882	11.85573	11.63861	11.13983	12.62217	12.39955	12.22949	12.02561	13.00002	13.27353	12.52576	9.960263	8.584948	16.65371	15.84085	11.50284	8.641659	10.80723	10.02153	11.34851	9.848883	14.65736	15.05517	12.8409	8.538433	11.24606	9.52697	6.312796	8.95493	10.35518	9.662793	7.21986	10.36328	10.17051	10.40414	11.44016	9.988831	9.029141	11.47942	10.57559	9.328592	11.82262	10.38354	10.35434	9.492304	9.356215	10.08331	13.30371	3.685411	8.989288	8.471996	7.699433	9.140643	7.96792	10.42463	7.451147	10.98997	10.72044	11.47233	10.24186	10.44253	6.826337	9.173014	8.094359	8.716198	7.659857	9.566169	10.12361	10.8105	9.450656	10.93529	10.87855	7.92812	15.25023	10.62225	0	9.766532	8.964524	7.880824	0	8.053119	8.364711	13.91928	10.34699	0	7.955598	14.30573	7.559632	12.23637	9.327708	1.854401	8.163301	4.53002	11.71111	8.802068	1.727609	7.121631	8.706237	12.0791	6.90056	2.845863	9.945029	13.59446	6.224422	9.359414	14.69551	11.17574	4.23838	8.821727
7611	Chr1	29598639	29599462	19.24532	17.38292	26.43226	21.54259	17.25058	16.80019	20.00245	19.56158	17.82069	27.29344	20.81578	24.87805	13.8527	15.2354	13.22154	14.7999	11.77197	12.7513	17.76493	14.60325	17.8633	18.55601	18.91101	15.21344	22.74481	20.0912	16.9973	13.75495	12.93293	21.27774	20.48429	22.46203	12.85749	15.70009	13.81916	15.81084	15.16701	16.04985	14.21953	14.59979	13.94577	14.00133	11.08151	12.16088	16.52235	13.21758	15.89171	12.39409	11.35525	12.97878	17.67774	16.12014	12.97606	16.35394	15.24809	21.08533	15.62089	20.21293	15.06216	16.52207	18.05699	14.34191	28.3113	32.60267	27.57732	19.25311	21.75855	16.3466	27.59752	20.86628	23.66892	15.38973	17.3073	12.10905	14.1344	10.75987	15.04694	16.26373	15.65412	16.10466	14.18187	13.84292	14.52929	14.26479	12.96552	13.75605	15.95667	12.26809	17.55331	14.26095	17.19654	17.11361	15.10888	13.31654	13.853	15.39032	13.95268	21.65179	14.45777	13.0696	15.55494	15.74725	14.55219	18.6008	14.56615	13.85692	14.55263	17.06686	14.03514	14.20977	9.835798	6.330672	6.35445	5.60327	6.784445	5.082027	16.24628	14.06177	16.06032	14.49255	16.02221	14.18716	26.46364	28.0731	24.67156	27.8527	14.03143	19.07989	0	13.21538	23.75578	20.70047	18.10723	10.86059	19.23808	23.22089	9.292048	15.90728	10.98072	11.74454	17.81084	6.79503	13.56633	2.200517	6.910436	10.8443	11.37428	17.23647	11.63237	3.557329	16.18174	31.46865	26.0294	21.64364	20.34763	18.88857	0	13.05616
7612	Chr1	29600089	29600663	6.137288	4.244665	2.936917	7.11675	6.261322	6.663763	6.258435	5.844123	6.05728	5.664675	6.311166	1.809313	6.258752	6.022372	6.96134	6.181484	6.65569	7.149571	7.355454	5.947024	7.55331	6.341929	6.736539	7.644379	7.963869	7.200315	0	5.791559	5.202071	8.140348	7.28768	5.576239	7.121074	7.759812	5.205847	4.639109	7.143884	6.258823	5.85208	7.429477	6.391813	6.013392	3.839265	1.783596	6.287857	5.198548	5.911715	3.672323	5.283347	6.843356	4.234189	7.42463	6.243201	6.256207	5.948432	4.638772	6.198768	5.116137	7.719358	5.308536	8.482289	5.908464	5.204284	3.868113	6.488781	7.053119	3.746505	7.228647	3.35297	5.007907	6.405809	4.851111	8.653648	6.20977	7.313013	4.707444	6.918133	6.782043	7.968632	8.469856	5.350432	8.320882	6.79971	6.936092	5.229789	5.30835	5.059432	3.680426	6.487091	4.610683	5.988082	7.114647	7.2903	6.282676	6.092419	6.049987	5.516174	5.528116	7.041609	5.889071	4.213879	3.710558	5.391467	3.474875	5.882484	7.645198	5.481492	4.744728	5.364782	6.939657	5.064702	7.235054	7.413525	6.775196	8.754122	6.277799	5.57708	5.039479	5.913907	7.641528	7.272073	4.589964	7.176581	6.449226	3.289542	3.978957	0	1.244341	0	2.271393	8.364711	2.141428	5.46091	0	3.905475	9.329821	2.67737	7.953642	2.833734	4.945068	0	0	6.957093	2.420569	0	3.560816	4.633965	5.564531	5.914766	0	6.910952	4.783235	0	4.445722	6.443415	7.004512	0	3.999183
7613	Chr1	29601452	29602560	14.54765	5.861681	9.104444	12.31005	16.10054	11.82583	12.63958	12.74343	8.69088	14.93414	12.17944	6.332595	9.429853	10.4893	12.5204	9.985474	7.651779	9.950435	11.6999	11.96013	13.50774	12.56641	13.6354	12.31385	13.18817	12.89089	8.183883	14.43064	12.57167	13.13739	12.31027	17.19995	9.42883	12.1811	8.140051	7.763406	9.561814	9.79103	11.08815	14.34062	11.91201	12.38579	8.725602	9.080123	10.03381	10.67361	13.15833	8.721767	6.939321	9.281793	11.85573	14.24726	11.99674	12.78681	10.97528	12.93233	9.980016	13.08389	15.72113	10.67672	14.00863	12.87742	14.78017	20.81413	17.84415	11.7552	6.916625	11.50012	11.60643	11.85205	16.82882	13.80057	14.58558	9.780387	10.50862	9.919257	5.275076	10.53521	10.80013	11.84985	10.95872	12.02746	13.5413	10.60044	11.87598	10.38838	7.783742	9.113435	11.72037	8.149115	8.675043	11.15269	10.46	10.1752	15.15852	13.58594	11.84355	13.35961	11.01188	11.57151	9.520245	8.326131	8.588177	7.86957	7.899336	6.370999	11.01149	10.97661	9.64577	12.3592	8.294367	12.07996	12.10371	9.375406	12.212	9.267226	10.24485	9.75383	9.392677	13.0433	11.41065	7.51085	8.970726	2.655564	3.837799	3.978957	0.3897619	11.19907	0	13.00889	7.695534	8.922616	8.622489	0	6.364479	12.64709	6.299694	8.66743	11.9253	4.945068	10.14228	0	10.55159	8.582016	6.334567	9.387605	7.442429	10.31474	5.717607	0	10.61927	13.59446	0	13.22017	14.58247	11.72666	0	6.351643
7614	Chr1	29609437	29610048	8.789202	5.861681	7.635985	6.058854	3.961245	7.508465	9.080866	7.061648	6.759574	4.119764	8.52561	7.463416	8.011202	8.295717	8.413706	5.765422	5.6596	4.717243	9.162057	6.541727	8.655983	6.048321	6.898865	8.510491	8.218713	8.768126	2.518118	5.64677	5.780079	11.28365	10.04518	9.42463	7.121074	8.301195	4.070026	4.544433	7.473601	6.010949	7.802773	8.725316	7.263424	8.346947	6.36969	5.350787	7.491915	8.295555	7.755153	4.819924	6.623898	6.843356	8.044959	7.825961	7.10011	7.18915	6.9538	6.325598	6.818644	8.38711	6.966249	9.30485	9.574705	6.867958	11.6576	9.39399	10.91295	9.4677	6.916625	5.75006	2.579207	7.261465	8.685843	8.196704	5.931936	7.762212	6.452659	6.893043	4.237356	6.716198	7.159634	7.595035	7.735564	6.127195	6.102304	8.048484	5.774559	4.623402	6.226994	5.257751	8.231519	6.433512	7.139637	6.922359	7.184643	6.555836	7.035293	8.70349	7.138578	7.370822	7.19143	6.147363	6.606946	4.525071	6.107148	5.825526	5.266224	6.848824	7.518861	8.073119	6.502766	7.600577	5.798717	4.45731	5.219727	5.310289	4.814767	5.082027	5.698321	5.039479	6.841579	7.378027	6.207867	2.920886	2.242681	9.673839	4.934313	9.404809	2.728334	7.051264	0	3.716824	8.030122	1.070714	5.748326	0	5.641242	9.122492	0.7874617	5.302428	6.493974	0	3.957964	1.510007	6.029481	2.420569	1.727609	6.312355	7.021159	8.957538	5.914766	5.691726	5.562474	8.559474	0	6.200612	5.991245	5.981381	0	4.234429
7615	Chr1	29611412	29611722	3.258066	0.2021269	2.055842	3.558375	2.555642	1.501693	0.613572	0.7305154	0.26336	0.3433136	0.3321666	0.4523282	2.670401	3.230544	2.804569	1.188747	0.6338752	1.289871	4.344449	4.691541	4.741494	4.169231	3.490014	1.355653	1.33793	0.4064694	0	2.557939	1.950777	0.64478	1.083304	0.2356157	1.186846	0.6316126	0.8518659	0	0.7693413	0.9914968	0.8726785	1.900564	4.164363	3.679837	2.966705	4.377916	0.8027051	0.8295555	1.017069	1.147601	1.577119	0.9439111	0.7409831	0.9364398	0.3060392	0.5487901	1.17293	0.5622754	3.099384	4.61291	2.447601	2.385859	3.020209	2.322986	0	0	0.7373615	3.685414	4.034698	3.942898	3.35297	3.004744	0	0	0	2.639152	4.793404	3.306419	0.08647666	0	1.173047	3.658341	2.449595	2.571909	1.801633	2.748263	0.7626776	0.1712371	0.3891871	0.1752584	0	0	0.07677029	2.788173	5.177169	4.233977	4.496785	1.273681	1.054563	0.9213527	0.3745537	1.343121	1.45665	0.3620057	0.3339847	0.5110111	1.008426	1.433475	0.6791229	0.7789851	0.2167589	0	0	1.808763	1.891205	2.60021	3.195255	2.810062	1.030547	1.137947	0.6957538	4.01839	4.434191	2.503617	0	1.327782	0	0.3617234	0.7795239	3.318242	0.8518743	1.445432	0	1.070714	1.149665	0	0.578589	0	0	4.588639	2.715662	0	0	0	1.159516	5.501292	2.879348	0.3237105	0.7021159	4.75021	0	0.7114657	1.854158	0	0	0.4679707	0	0.3148095	0	0
7616	Chr1	29612148	29613108	22.65493	9.095712	27.60702	17.6957	18.40062	8.728591	8.835437	9.009689	5.2672	4.806391	5.314666	4.523282	15.60515	11.72568	12.42023	5.765422	6.565136	6.265088	15.31311	16.05697	19.95838	18.61474	19.47915	8.284548	8.983245	8.535858	5.351	14.38237	6.863844	10.55827	9.257323	10.91686	5.340806	6.135666	3.880722	2.082865	1.208965	5.081421	5.698078	11.83533	12.88047	13.10381	13.43743	13.94447	7.35813	4.756118	6.61095	9.410328	8.279872	5.820785	2.434659	2.006657	3.366432	5.213505	6.367335	9.558682	13.82325	20.12906	18.45115	12.88364	12.98047	11.66543	5.620626	9.39399	10.91295	17.28332	24.78457	13.718	25.53415	11.26779	9.120135	8.447624	7.118323	12.65241	15.30202	15.18711	3.026683	4.609155	4.61129	14.0369	9.476066	12.33003	12.72766	14.06849	11.33121	5.764982	5.215107	6.309301	6.923198	3.860107	4.606217	17.69047	15.32019	14.34089	17.40691	7.535949	6.084016	6.449469	7.116519	6.663948	6.919085	4.977578	5.391467	5.51892	6.722839	4.141149	6.694212	5.523713	1.517312	1.784483	2.422249	10.72338	11.87677	9.741633	9.717075	8.848706	6.183284	7.071527	7.073497	15.21718	13.18433	26.28798	31.39754	21.81356	19.18899	21.7034	10.52357	20.32423	9.370617	9.911532	14.3873	14.63309	11.20924	0	7.232362	7.671186	0	18.45653	12.7518	9.272003	3.463218	0	5.565675	9.462223	11.51739	8.254618	4.212695	19.408	7.886354	9.96052	13.48479	12.83921	0	10.88032	4.973864	4.879548	0	3.411068
7617	Chr1	29616813	29617426	10.68343	8.489331	10.5729	10.48278	7.794707	8.822446	9.20358	10.63306	8.251947	10.64272	11.07222	5.427939	9.346403	7.657585	8.664114	5.82486	8.195101	7.112718	9.5922	8.061522	10.58566	11.33326	11.444	9.113003	8.346135	10.74241	1.888588	8.204709	8.670119	9.6717	9.552769	9.817323	7.252946	6.045435	4.82724	4.544433	5.275483	6.754572	5.85208	8.725316	9.006645	9.872733	7.329506	6.810092	8.896649	7.465999	8.517955	4.475644	6.466186	7.47263	8.680088	9.096844	8.875138	8.780641	6.283555	8.152993	9.174176	13.08389	9.978682	9.364497	9.381925	8.433449	5.828798	9.39399	9.880644	10.86562	10.66313	7.31079	3.868811	8.346511	8.902989	8.782183	7.257898	6.287392	7.74319	7.509494	5.70746	7.572184	6.876485	9.384441	7.348786	5.52204	8.194522	8.048484	7.408868	5.707903	6.226994	5.34538	8.013466	7.398538	7.446718	10.38354	6.97333	8.672825	7.978168	6.049987	9.085463	5.988793	9.139109	7.438826	6.971109	4.796575	7.490799	8.584986	7.787288	4.300424	5.724036	8.214752	5.689921	6.543105	6.606133	8.333231	6.732691	7.434404	7.484774	7.47357	6.547007	10.8105	9.276718	10.21066	8.986626	9.597197	5.382436	10.62225	4.934313	5.787575	3.507857	7.466044	0	11.15047	12.04518	8.922616	6.897991	0	9.257423	10.98846	4.72477	6.730005	5.549396	5.872268	4.700082	0	5.797578	6.161448	2.879348	8.254618	6.59989	9.90758	6.506242	3.557329	7.079512	11.58046	2.263426	7.136553	7.008627	7.24062	0	6.469267
7618	Chr1	29627774	29628512	8.713433	2.425523	4.699068	8.270817	12.65043	10.88727	12.51687	10.55189	5.2672	3.77645	3.210944	10.62971	7.343602	7.857001	10.11648	7.667417	6.293475	10.6138	8.860956	9.184849	9.758656	8.338462	11.60633	10.61928	10.83086	10.10367	3.462412	9.169969	7.730856	8.946323	9.651252	11.30956	9.626637	8.842577	8.0454	6.532622	8.682566	7.064414	10.16414	5.788081	9.78141	8.975212	9.249138	5.026496	8.62908	7.742518	9.026489	6.541325	8.595296	9.124474	7.939105	8.227292	11.01741	7.628182	5.697089	9.558682	10.72387	12.66454	9.413851	8.768032	10.28156	9.594942	6.869655	11.05175	8.405921	8.895826	6.628432	9.117952	8.253464	8.429976	10.42301	10.45498	10.95663	7.141235	9.218084	8.238027	7.955853	8.230635	8.73718	9.861616	8.509121	8.62346	8.775694	8.441093	8.171545	7.991065	8.484279	9.288693	10.63011	9.114142	10.44076	8.364518	6.762017	8.672825	8.703456	9.871031	9.004343	9.674203	7.940537	7.852094	7.127178	7.511618	8.063344	5.825526	7.731265	8.123023	8.003949	10.62252	6.990474	6.741381	7.340148	8.39783	6.430098	8.240103	7.92248	7.05505	7.941277	10.07896	8.580964	9.683661	8.513646	2.086347	13.90463	11.76035	3.289542	6.149298	5.456667	10.36951	3.407497	6.194707	4.684238	6.781188	5.748326	0	7.377009	11.40311	4.72477	7.749702	8.028913	4.945068	3.463218	11.32505	8.812318	9.462223	10.36565	5.017513	11.65512	8.550377	8.477831	0.7114657	7.079512	13.09096	6.790279	9.125429	10.28686	10.38872	0	5.763528
7619	Chr1	29630541	29630761	4.621908	2.021269	3.817992	3.077513	4.727937	4.317367	2.454288	3.896082	1.229013	0.8582841	1.107222	4.523282	3.671801	3.31031	3.004895	3.269054	2.535501	3.94332	3.570191	5.286244	4.631227	4.580282	4.626298	3.42679	2.866993	4.180828	3.147647	3.667988	2.817789	4.755253	3.545358	3.691313	3.164922	3.789676	3.502115	2.556244	2.088212	3.284333	3.388046	4.492242	2.614832	3.949093	2.617681	4.215771	4.749339	2.765185	4.958212	1.606641	3.233093	2.674415	3.704915	1.672214	3.182808	3.676893	4.943063	2.530239	3.47131	3.774199	4.330371	4.294546	3.020209	3.433979	3.330742	4.052309	2.654501	4.32083	4.322891	3.942898	4.384653	3.589	4.777214	4.265632	2.721712	4.269217	3.134149	3.586624	4.496786	3.226409	4.247241	3.419754	3.416541	2.647553	2.905859	3.206306	2.505941	1.084502	0.7783742	0.5257751	4.143016	3.967332	3.224352	4.326475	3.803635	2.731598	2.901152	4.988586	4.623852	8.292174	2.846608	2.944535	3.381508	3.077048	2.767302	2.248449	3.193349	3.822599	3.20158	4.107376	2.926245	2.709771	2.275446	2.648546	2.95028	3.222796	3.632961	3.527525	2.606679	5.120761	3.246851	3.425513	2.719637	2.503617	1.794145	5.311127	2.741285	3.978957	5.456667	3.733022	0	0.825961	0.6691769	0.7138093	1.724498	2.896158	2.892945	7.671186	3.937309	2.345305	3.306023	4.326935	3.215846	3.020014	3.942353	4.621086	1.727609	1.780408	3.651003	5.971692	3.351701	4.268794	2.359837	4.279737	1.69757	4.679707	5.878203	4.328631	1.695352	2.587707
7620	Chr1	29633438	29634823	19.09378	22.43609	27.31333	23.36987	25.17307	24.02709	31.41489	24.26934	30.19861	33.81639	28.01272	36.18626	22.94876	21.01848	22.73704	21.8135	20.91788	20.34311	18.92631	22.33438	26.90522	28.36251	29.13756	23.83691	29.17962	27.52379	11.01677	16.45768	16.61773	29.1763	30.43099	33.53597	25.31937	20.93345	21.29665	17.32565	20.99203	27.82388	23.97299	20.30148	24.30826	22.97654	19.37084	22.21387	26.68995	20.51767	26.76163	18.7059	20.10826	22.26057	25.61684	26.82231	24.11589	21.67721	19.52091	23.19386	18.34835	20.80003	16.75665	14.49409	17.22162	17.1699	34.34827	28.91875	23.74304	25.3531	33.71855	28.33958	33.27178	26.29151	35.17766	24.59011	25.61201	19.17266	24.45865	18.43749	22.57041	24.88944	24.1486	15.50819	15.60005	17.77643	16.27281	17.14392	18.08635	19.46395	23.5069	25.14958	22.45951	21.33781	22.10984	16.92132	18.59555	17.20907	16.53657	22.82013	19.22549	22.11247	23.44706	20.9217	22.83818	26.33591	19.99137	20.44044	21.56911	18.4759	18.96693	24.21936	22.32616	21.74426	18.35037	17.37705	19.36594	20.36221	19.39038	17.7572	20.67157	26.66047	19.94494	14.95368	13.18433	18.35986	24.6695	22.95166	36.73322	9.766532	1.169286	21.56857	0	10.73749	15.05648	19.62976	11.78407	19.54907	27.77227	35.45332	19.52905	23.35108	15.11325	15.7624	18.80033	8.305037	24.00197	28.38667	43.7661	27.35354	26.25913	26.73689	16.95566	8.537589	21.4071	31.97215	18.67327	16.61296	19.10416	18.88857	12.71514	13.40903
7621	Chr1	29638121	29639183	19.32109	16.57441	16.74043	18.27274	16.48389	18.30188	20.00245	21.42845	19.04971	24.37527	27.34839	24.65189	15.021	15.03599	15.42513	17.23683	15.07717	14.66768	20.17373	19.36087	23.4318	23.07757	23.45614	18.64023	19.81411	19.7428	7.554353	16.79552	15.10046	34.25394	36.14295	33.3789	15.03338	15.24893	11.54751	12.87589	16.04626	20.57356	18.68559	17.01869	12.88047	19.29671	13.26292	14.26876	17.65951	14.76609	19.19718	15.26309	13.79979	15.2599	17.57188	19.66524	17.50544	18.49422	19.18579	18.55509	16.92264	20.38068	18.63942	20.57803	16.32198	18.07889	31.85022	29.28714	21.08854	21.28644	23.91999	19.46806	15.99109	16.85995	19.65172	17.22981	16.88857	13.89436	14.01149	14.79482	12.62559	17.3831	17.75751	18.09288	15.92237	15.05323	14.00624	17.53653	13.7282	14.38392	13.85506	15.07222	21.15119	16.94158	17.65717	18.8442	16.58807	16.3213	16.46404	18.2561	17.11636	5.528116	11.08679	15.08429	14.93066	17.10477	13.26396	13.8995	12.26918	12.742	15.13474	15.93379	17.55747	13.41667	13.50587	13.56573	11.34723	16.55345	14.53184	15.6646	19.09544	16.01254	15.59648	18.84032	14.36678	19.61166	25.56657	22.76197	6.030827	20.25651	2.338572	26.54593	1.703749	19.41008	23.0866	24.26952	12.64632	1.448079	20.10597	23.22089	9.292048	17.84471	15.46746	16.38054	21.02668	20.38509	19.13201	11.44269	29.36935	16.02367	14.32316	25.10825	13.20964	0	13.14767	29.70641	7.921992	19.53778	18.87808	18.80987	1.695352	12.70329
7622	Chr1	29643293	29643557	2.576145	1.414888	3.230609	3.077513	1.916731	3.472665	4.417718	4.383092	3.072533	4.978048	3.986	2.035477	3.421451	3.589493	3.054977	4.041739	3.486314	2.653449	3.269091	3.237824	3.859356	3.993066	4.058156	4.44353	4.268634	4.471163	4.406706	3.233621	3.106793	8.462738	7.780091	7.304088	4.549575	3.338524	3.028856	2.082865	5.055672	3.656144	4.004054	4.233074	3.195906	3.141324	2.792193	3.567191	5.150691	4.203081	4.195411	1.377121	1.655974	2.438437	3.069787	3.076874	2.203483	5.268384	4.105256	6.18503	4.27715	5.032266	3.577263	3.698082	4.241144	3.130981	7.285997	6.446856	4.719113	3.113539	1.729156	2.792886	0.5158415	2.003163	3.257191	4.516551	3.280012	4.346839	5.039219	3.306419	4.237356	4.41162	4.004541	2.783521	2.900837	3.403997	3.661382	2.813698	4.576065	2.454398	3.424846	2.541246	3.815936	3.216756	3.915285	3.941899	1.690504	3.073048	4.134141	4.776305	3.97489	4.606764	1.722947	1.756389	1.768789	4.072564	2.099332	2.555055	2.29697	2.548399	2.231404	2.336955	1.95083	1.916667	1.614832	4.069718	3.025929	4.138363	3.063943	2.750274	2.84916	2.194612	2.087261	2.832636	2.778759	2.920886	10.31633	4.931761	1.096514	0	1.559048	1.659121	0	0.825961	2.007531	6.067379	3.736412	0	4.628712	5.805222	2.0474	3.670912	2.951806	1.236267	6.926437	2.26501	4.754014	2.860672	0	2.427829	2.246771	2.442965	3.746018	4.98026	4.888235	10.57347	0	5.966626	5.878203	6.060084	0	2.352461
7623	Chr1	29643634	29644725	19.01802	20.01057	10.5729	16.54163	18.27284	18.39574	18.7753	20.12976	20.98101	25.57687	18.82278	16.50998	17.77486	15.27529	16.27651	15.98865	15.43939	13.59893	14.49584	16.45343	18.74544	20.37638	21.99521	19.0168	21.91657	18.46532	19.20065	18.53299	16.54548	28.20913	27.575	26.07481	16.15429	13.3541	14.86033	14.29603	16.7057	19.58206	16.42689	18.22814	17.14168	15.16811	15.35706	17.9981	20.3352	17.31006	18.56151	10.21365	13.56322	11.09096	16.8309	16.98969	15.36317	18.76862	17.76151	17.99281	18.5963	22.14197	22.02841	18.72899	16.83606	12.82692	27.47862	25.05064	11.94526	17.60103	19.02072	18.56448	16.24901	14.356	21.06317	18.73532	17.72602	16.1454	17.20709	14.29045	13.83627	17.05387	14.80467	13.28137	12.69922	15.96097	13.94812	11.71283	9.914809	13.18526	15.10046	14.1083	20.16995	20.37279	20.03705	15.86374	17.11636	12.56535	17.04427	16.664	15.16948	22.11247	12.28536	11.77814	13.16187	12.30819	10.49666	12.87748	12.99749	9.556498	13.33992	15.5797	15.49826	15.86207	12.03784	15.95588	17.32344	16.40696	12.73725	14.94714	13.39712	16.25638	14.03104	14.3608	14.24853	17.52532	39.91973	22.76197	20.83377	14.46894	15.98024	24.47203	2.555623	14.45432	20.07531	26.76785	14.94565	7.240396	20.68456	26.33083	14.01682	18.35456	13.81445	14.52614	16.07923	9.815044	16.92893	16.72393	8.638045	12.78657	10.25089	13.97919	15.18123	19.92104	17.53022	31.7204	1.69757	23.51553	23.39977	20.30522	7.629084	11.17419
7624	Chr1	29645279	29645738	4.394601	3.234031	6.461218	5.193304	4.089027	9.010158	6.381149	9.740205	7.11072	6.866273	4.539611	7.011088	4.589751	5.224707	5.458893	6.122046	5.206832	5.74914	4.731579	6.806039	6.781439	5.63727	6.655376	7.418437	6.498517	7.026114	1.888588	5.936348	5.563326	9.188115	9.552769	7.304088	5.934228	5.864974	6.152364	5.869893	6.374542	6.692603	6.36542	6.479195	6.198121	7.62893	4.450057	2.270031	8.428404	7.134177	7.119485	6.082285	5.914194	6.3714	4.975172	6.555078	5.569914	7.18915	7.456485	5.903892	5.454915	6.206461	7.154526	6.561112	7.775431	4.645972	2.081714	5.157485	5.309003	4.447913	5.763854	5.010766	3.35297	3.75593	6.731528	7.276666	6.490236	6.132148	7.190105	5.828264	6.053366	5.530986	6.674235	5.447748	6.252914	4.538663	4.765609	4.449568	6.755144	5.650824	5.292945	6.309301	6.923198	5.897386	6.755785	5.768633	6.867674	4.916877	5.802304	4.033325	4.786092	0	4.269912	5.992388	7.127178	8.235629	3.816968	4.5991	4.818035	3.663324	5.481492	5.59453	4.931264	6.080462	4.550892	5.361691	4.614541	5.786384	3.720502	4.842873	5.758941	3.982814	4.000584	3.491388	4.256823	4.589964	14.35316	2.845247	0	3.978957	3.897619	2.488681	0	2.064902	7.360945	10.35023	6.897991	0	4.918006	7.878515	4.409786	6.831974	3.069878	0.9272003	4.452709	8.305037	8.116609	4.401034	1.151739	5.017513	6.17862	6.650293	6.309083	1.422931	6.742393	9.81822	2.263426	7.019561	6.895584	7.870239	0	3.293445
7625	Chr1	29647710	29648156	1.969994	0.6063808	1.174767	1.731101	0	7.226898	6.626578	5.194776	4.47712	5.664675	6.53261	1.356985	4.172501	4.945524	6.660851	5.468236	3.803251	5.012071	3.699234	4.823697	4.410692	4.991333	5.924908	5.836841	5.98883	5.400236	0	4.536722	5.12982	6.367203	5.90893	6.283087	5.472677	6.316126	3.880722	3.313649	3.187271	6.258823	7.443435	5.269745	5.810739	5.385127	3.577497	1.29716	5.953396	4.811422	8.327254	4.131363	8.358728	7.47263	6.457138	7.558407	6.243201	6.146449	5.78087	4.91991	2.355532	3.019359	0	1.908687	3.470027	2.322986	0	0	0	3.431247	3.314216	3.942898	0	4.173256	3.148618	5.52023	5.373636	4.657327	5.407943	3.978911	4.15088	5.465141	5.298938	2.584698	1.998354	1.437243	1.685398	2.748263	1.198493	2.96811	4.670245	3.855684	4.906203	5.039584	3.684974	4.999482	3.486665	3.414498	4.931958	3.608764	3.73153	0	4.045179	4.597608	5.20232	5.611088	6.441133	7.256357	6.162602	6.052449	5.772545	7.36495	8.291027	7.402301	4.844497	4.909501	3.025929	4.944062	4.201979	4.842873	3.697846	2.11333	2.898974	5.335895	6.030499	0	0	0	2.193028	1.808617	0.3897619	6.636483	0	2.064902	1.003765	0.7138093	0.8622489	0	1.301825	6.841869	0.472477	3.670912	1.534939	1.545334	1.236864	1.510007	5.333772	0.4401034	4.606958	2.913395	5.616927	4.207328	1.577271	0	2.191278	6.797229	0	5.966626	9.721644	7.004512	0	7.880743
7626	Chr1	29649749	29650663	11.51689	12.93612	12.33505	15.57991	15.33385	15.2985	14.35759	15.50316	12.37792	12.18763	12.40089	11.30821	15.77205	13.36089	13.97276	13.3734	11.40975	11.68255	9.764258	9.581317	13.89368	14.09318	14.28471	10.73226	12.48735	13.12316	6.295294	9.797388	8.597868	14.50755	16.05259	16.17895	15.75867	15.51962	12.11543	12.49719	12.41937	14.56261	15.04087	11.40338	12.97732	14.45009	13.43743	11.5123	13.77977	11.33726	13.92113	10.32841	13.09008	12.7428	11.85573	15.7857	13.77177	16.24419	17.84529	20.94476	10.10399	11.57421	9.884543	9.424143	10.02452	9.190944	11.6576	9.946577	11.20789	11.7552	9.366263	10.43225	11.09059	11.85205	14.54879	13.80057	10.6077	11.17759	11.73769	12.88943	15.47932	15.40775	14.84512	9.662793	6.639693	6.505417	8.950045	9.749789	8.607361	7.991065	8.951303	8.762918	8.940193	9.328592	7.830569	6.922359	12.36181	8.467955	8.993571	10.50787	10.14003	11.51691	7.865627	8.885264	6.919085	6.968609	11.92802	12.67307	14.28603	16.24605	12.03018	15.1548	12.68039	12.75575	10.79002	11.88616	13.23844	14.31947	14.13791	10.94131	11.51788	12.11101	14.14699	9.090784	8.277156	3.338156	14.35316	13.65718	20.83377	14.46894	9.354286	13.68775	3.407497	8.25961	17.3986	14.27619	11.78407	0.7240396	14.60937	18.86697	9.764525	8.259551	7.910841	11.74454	9.400164	10.57005	13.45038	5.941396	7.486306	10.19688	17.83374	13.70775	12.22385	17.78664	13.31623	13.34271	4.526853	13.22017	16.2781	17.39323	2.543028	12.11517
7627	Chr1	29652276	29652680	6.819209	4.648919	6.461218	5.193304	6.900232	4.223512	4.417718	5.194776	4.916054	3.948107	4.539611	5.201775	3.838701	3.509727	5.458893	3.685115	4.346573	3.83276	3.484162	3.36998	7.222508	6.576815	6.24956	5.384956	4.523478	6.387376	0	4.922826	3.684801	5.238838	7.28768	6.126009	5.340806	5.504053	5.39515	3.503	4.506142	5.205358	6.827426	4.146685	4.551745	4.038845	3.926521	2.270031	6.087181	3.097007	4.068277	2.754242	5.756483	4.326259	7.092267	7.223964	6.181993	4.445199	4.775501	8.152993	5.021002	6.793559	3.294848	5.189243	5.140781	5.150969	2.914399	5.525876	2.064612	4.066663	3.17012	4.271473	2.321287	4.340186	6.188663	4.934751	4.257036	4.346839	3.748687	4.875567	3.11316	5.596832	4.975339	6.123746	3.545467	4.009152	5.056194	4.907612	3.486526	4.280927	3.035659	6.046414	6.050984	4.181783	4.682988	4.326475	4.965856	5.053457	4.424257	4.988586	3.89377	0	5.243751	4.339315	5.04625	6.244598	3.626119	1.941842	4.033703	2.707674	5.044913	4.178193	3.197193	3.304599	4.037081	4.069718	4.538893	4.10174	3.326566	4.185199	5.213357	5.283325	4.5224	4.479517	4.611558	0.4172694	5.382436	4.362712	2.741285	3.617234	1.169286	7.051264	0	5.368746	1.338354	0	4.598661	0	1.880414	4.768575	3.307339	4.18076	2.361445	1.236267	2.7211	3.775017	5.449723	1.540362	3.455218	1.132987	4.914811	5.293091	4.337495	0	3.202636	2.013994	0	6.317604	5.991245	5.430465	0	4.234429
7628	Chr1	29655785	29656772	19.62417	25.26587	24.08272	17.31101	19.80622	16.61248	21.35231	16.07134	15.09931	21.80042	17.82628	26.68737	15.3548	13.71984	16.12627	13.43284	13.17555	13.23039	13.67856	15.46226	18.80057	18.37985	18.2617	13.59419	15.35434	16.95558	13.22012	11.82443	13.79994	20.39117	22.15849	19.63465	15.82461	17.234	10.9796	14.3907	20.33259	17.22726	17.24823	18.22814	14.04262	20.64299	13.78645	18.64668	17.72641	15.70625	20.46852	15.95165	14.74606	16.91174	16.8309	16.98969	15.66921	14.1039	15.16431	16.72769	17.6045	19.70971	22.21669	16.0449	14.97252	15.9074	22.06616	29.47134	15.63206	16.45728	20.02939	19.96092	23.21287	15.35758	15.41737	16.56069	15.21367	17.15449	14.2573	14.6267	14.87399	16.6588	14.76422	14.83219	12.44137	14.22114	16.04034	13.28327	15.68937	11.35873	12.53182	12.0052	18.53455	17.90661	19.57642	15.67145	15.84848	13.99944	14.57829	13.37366	14.60164	17.04503	12.06063	12.60468	11.75724	15.65675	12.45286	13.8995	13.16556	18.31662	15.91088	14.80072	15.17312	16.39081	14.9005	14.6639	15.43224	14.57583	13.35004	12.43602	17.03434	18.28843	19.13323	12.97742	9.99171	19.19439	26.46364	19.15799	14.80294	25.68236	14.81095	20.73901	12.77811	14.45432	20.40989	22.12809	16.67015	9.412514	18.80414	20.94026	12.4419	14.1738	12.39759	14.21707	19.0477	18.12008	16.81298	15.84372	19.57957	17.15666	18.39544	18.86512	16.36419	7.826123	17.53022	32.2239	7.921992	20.00575	19.2172	18.57376	0	11.87993
7629	Chr1	29658254	29658848	5.909981	1.414888	0	4.904787	1.788949	3.941944	3.06786	4.870102	5.79392	4.463077	7.861277	1.130821	3.671801	6.540854	6.059872	5.468236	4.074912	6.191381	7.269425	4.162917	3.969623	4.462839	3.490014	5.008386	3.695235	5.980907	0	4.295407	7.008346	3.304498	2.166607	3.220082	5.802357	6.496587	5.205847	2.082865	1.538683	5.948981	8.059443	4.578631	4.164363	6.731409	3.053961	0.3242901	4.414878	4.756118	4.386111	3.901843	5.835338	3.854304	3.069787	7.759072	7.222526	5.926933	4.105256	4.638772	5.888829	6.374203	4.706925	5.547122	7.004314	6.918458	0	0	0	2.414581	2.449638	6.078635	2.837128	4.840976	4.777214	4.349272	3.210224	3.725862	5.83812	5.828264	0.9512433	2.699648	5.784337	7.793858	4.963654	4.084797	6.102304	7.59044	8.498407	2.568556	4.748083	2.628875	4.68815	3.323981	3.147582	6.153208	3.275352	6.282676	4.424257	2.653503	5.597294	0	5.693216	6.25068	4.369949	2.262535	3.960104	3.474875	3.249372	0	4.705352	2.549406	3.034624	2.577587	4.110483	5.42629	5.295375	4.870817	5.471326	4.902662	4.000949	2.519739	4.870277	5.731146	6.385235	0	0	4.742078	0	1.808617	0	0.8295604	0	5.988217	0	2.498333	0	0	5.496595	9.53715	4.567278	5.200458	0.944578	0	0	0	5.797578	0	2.879348	4.531947	4.914811	0.9500419	0	1.422931	4.213995	8.055975	0	0.9359414	3.84344	0.9444286	0	1.058607
7630	Chr1	29659810	29660393	12.72919	11.31911	11.16029	10.48278	9.711438	10.13643	9.449009	10.63306	8.42752	13.9042	12.51161	9.498893	8.678803	8.8142	7.662482	7.964604	8.330931	7.628666	11.22675	11.82797	10.53053	8.749513	10.95702	8.623462	8.66469	10.91661	5.98053	7.529027	7.514103	11.44485	12.80268	12.95887	9.033214	9.203498	7.477489	7.952758	8.242943	9.79103	8.572783	7.861423	10.16879	8.167443	6.544202	8.431542	7.491915	7.576607	8.136554	6.197045	7.649025	8.101904	10.16205	12.37438	8.691514	10.53677	9.048319	9.558682	7.624484	10.81937	10.35524	10.55743	9.317666	9.291944	13.32297	13.2621	11.50284	10.73853	11.52771	10.02153	2.321287	8.847302	10.42301	11.37502	9.909822	6.59788	7.435921	8.686355	5.620983	7.967254	8.81808	9.702558	8.509121	8.245238	9.705569	7.983049	4.576065	9.360961	9.807515	10.16499	8.940193	6.862412	5.143609	12.88328	8.452521	9.560594	7.83311	9.128051	8.760982	2.303382	7.940537	10.43502	9.156083	8.95964	8.397329	8.584986	8.907762	3.504049	7.906931	9.418639	9.320632	8.724141	7.560352	6.91206	7.035284	7.361159	9.541993	6.457164	9.578028	8.04691	9.740553	12.7798	10.7603	10.43174	8.52219	14.03655	5.48257	0	1.559048	13.27297	0	9.911532	7.695534	11.42095	7.185407	0.7240396	8.823482	14.51305	4.882263	8.66743	5.431323	7.417602	11.62652	8.305037	10.08779	4.621086	10.36565	6.797921	8.84666	10.31474	6.90056	0	7.585192	9.81822	11.88299	9.359414	9.043389	10.38872	7.629084	6.116397
7631	Chr1	29664102	29665596	25.07953	11.31911	19.67735	16.73398	20.7007	19.89743	22.94759	19.31807	20.01536	18.19562	22.03372	21.25943	15.8555	13.95914	16.77733	14.20552	12.90389	13.15669	20.73292	15.6605	21.50212	20.1415	23.86196	18.45195	17.58422	18.63953	0.9442942	17.42294	18.5685	27.24196	24.32509	25.4465	16.87958	14.79778	15.14428	13.72797	16.37598	16.42166	17.55624	14.77256	13.46154	15.70662	11.60505	6.161512	16.38856	16.81232	18.18011	13.08265	12.93237	11.40559	16.72505	15.98636	19.03564	19.97596	19.52091	14.61916	20.33196	24.23875	19.76909	19.68334	19.72775	19.24038	7.910511	10.31497	14.8947	15.82186	13.40096	16.3466	14.9594	19.19698	23.3432	15.55701	16.33027	14.0496	14.44166	18.38145	14.18217	11.19366	19.82046	20.59805	15.08435	15.05323	17.90009	20.80827	15.68937	14.26976	15.801	14.98459	16.2995	15.97655	12.43679	20.57479	15.95413	16.86762	16.10139	16.77014	14.35828	12.43826	15.20688	18.54541	14.77459	14.20872	16.12669	14.61492	15.29446	10.1936	16.59	16.99604	10.567	10.11207	11.67083	17.18325	15.88613	15.74775	17.63956	15.48524	14.36704	15.68741	16.40819	18.11569	18.03238	11.26628	31.84608	19.72704	12.60991	10.48998	7.015715	27.37549	0	24.36585	13.38354	21.05737	12.93373	0	17.06837	21.76958	12.2844	15.29546	11.33494	2.781601	6.431691	0	16.34917	10.12238	0	11.49172	12.07639	15.87927	8.872149	25.61277	14.49614	29.70641	2.829283	17.08093	18.31286	18.25895	0	10.58607
7632	Chr1	29670998	29671705	13.25957	11.31911	13.50982	12.11771	16.48389	9.761005	9.817152	10.30838	13.78251	13.56089	11.40439	17.6408	10.59815	10.21011	9.866072	11.47141	10.7306	9.029098	9.334114	12.15836	11.57807	12.33153	15.42099	10.20506	13.9527	13.23929	11.33153	10.47307	10.6209	15.87771	14.18143	14.76525	9.494765	9.744881	7.098882	7.100676	9.891531	11.09237	8.624117	8.638927	9.490873	11.57802	6.893226	11.35015	11.17098	9.346325	11.3149	6.541325	11.9861	9.124474	9.209361	11.03661	11.56828	10.04286	11.64552	13.35404	13.76126	16.18712	11.86145	12.82399	9.831744	11.76643	19.35994	17.49861	16.5169	11.43749	12.82458	9.610814	13.6698	10.5166	13.13734	11.37502	8.58386	7.529346	9.340992	8.125945	5.793936	8.362325	10.27428	10.2195	8.509121	8.169594	9.356866	11.58196	8.607361	8.105223	9.885352	9.726839	10.194	9.114142	8.905353	7.979942	10.46	8.945985	12.03978	11.67541	10.54563	9.674203	9.588574	11.00326	8.843944	6.244598	9.256146	10.93564	8.235478	4.778249	9.16816	10.90579	8.887114	10.04598	9.028382	10.14199	9.531675	8.05699	9.673305	9.267226	9.396167	10.72921	10.7262	8.497907	7.981543	11.68354	20.18413	21.62387	16.99597	10.12826	9.744048	9.954725	0	10.73749	18.40236	24.26952	17.24498	8.688475	12.29502	15.96436	13.07186	10.60486	8.501202	10.50827	15.33711	21.8951	9.739931	10.78253	1.151739	8.254618	9.970046	13.02915	6.703401	13.51785	10.95639	16.8672	2.263426	13.45416	10.51294	12.59238	2.543028	9.056973
7633	Chr1	29677151	29677752	3.409604	0	3.817992	5.962682	7.794707	5.068214	2.822431	3.246735	5.79392	7.5529	4.318166	0	3.421451	5.543773	6.360361	6.122046	4.482403	4.717243	4.903636	4.295073	3.47342	4.580282	4.707461	4.970729	4.969454	3.716292	0	4.922826	5.85233	4.432863	6.598305	6.832857	5.142998	6.225896	3.312812	1.136108	3.846707	5.391264	5.338739	2.246121	4.939128	3.859341	3.315729	3.242901	2.809468	4.368992	3.432609	2.065682	6.78161	6.056763	4.445899	5.484862	5.325083	4.445199	5.110624	4.076497	5.454915	5.032266	2.259324	4.950657	4.690963	5.453967	0	2.210351	1.327251	2.35104	0.8645781	4.846479	4.384653	5.091372	4.125775	4.265632	3.280012	4.424461	4.178865	4.875567	3.89145	4.14824	5.622537	7.237154	4.576876	3.252709	6.044187	4.122394	3.922342	4.280927	4.748083	3.680426	4.470096	3.002305	3.761744	3.268892	3.803635	5.463197	4.859429	5.837707	4.461611	0	4.719376	4.959217	4.578041	3.348552	3.292135	1.941842	4.201774	0	2.813509	2.124505	3.84747	2.445403	2.202044	3.036139	5.219727	4.211608	5.602638	3.168794	4.425292	2.519739	4.638359	2.76676	3.48823	0	7.176581	0	3.837799	1.446894	2.728334	9.539945	0.8518743	4.749276	1.003765	3.925951	3.448996	0	1.880414	3.31727	0	3.670912	6.021685	2.163467	1.484236	0	5.101869	0.6601551	0	1.942263	4.774388	3.800168	5.12613	0	5.225354	0	0	3.626773	1.582593	4.092524	0	4.116806
7634	Chr1	29680552	29681109	8.637664	2.425523	2.643226	4.520098	6.13354	5.443637	6.503863	7.061648	5.354987	6.351302	5.314666	3.166298	4.005601	5.862839	6.109953	5.230486	4.935171	6.117675	5.806937	4.295073	8.270048	7.51636	9.09027	6.138097	7.071916	6.619645	3.777177	4.295407	5.12982	4.432863	4.924108	4.712315	4.813319	5.774744	3.21816	4.82846	3.846707	5.391264	5.800746	5.096967	6.488658	5.833888	4.973593	1.459305	4.816231	3.871259	4.322544	2.065682	4.494788	6.135422	4.445899	5.217307	5.69233	5.103747	7.372704	4.638772	5.392928	5.200008	3.76554	5.964648	5.46208	5.403467	1.249028	1.473567	4.719113	6.417703	6.196143	6.653641	4.642573	6.259883	3.257191	5.603869	4.745549	3.337751	4.670496	4.875567	5.70746	5.004226	6.471986	6.243039	4.899191	5.370751	5.230546	5.365656	4.358158	5.479587	4.670245	4.469088	5.778417	5.468485	5.29715	2.595885	6.339391	5.531487	6.164948	5.519286	5.110573	3.685411	4.644465	7.180533	4.213879	5.158581	4.866634	4.803504	4.257798	3.344774	6.209124	5.59453	5.906679	4.295978	3.596672	5.232494	2.95028	5.017307	5.821491	3.527525	6.062043	6.33999	5.913907	6.192273	4.020333	0	3.58829	4.931761	12.06165	6.872745	6.236191	3.733022	0	3.716824	3.680473	3.569047	2.874163	0	4.050123	5.597893	1.732416	3.059093	2.1253	0	5.194828	4.53002	4.754014	1.540362	2.879348	3.39896	4.212695	7.736055	0	0	3.539756	4.531486	0	2.690832	3.730398	5.745274	0	3.646314
7635	Chr1	29692749	29693556	4.773446	7.074442	2.055842	4.327753	5.239065	6.851474	3.681432	6.49347	7.11072	6.522959	5.646833	11.76053	4.589751	5.583656	6.460524	6.47867	5.252109	5.63858	6.022009	6.541727	6.836573	6.048321	7.223518	6.853581	5.733986	6.735779	2.203353	7.046397	6.647091	10.07469	7.780091	6.126009	7.582625	8.662116	4.921892	5.112487	1.8684	6.81654	8.316113	4.924188	6.101276	5.474879	3.315729	0	8.29462	7.078873	6.102415	5.393725	5.441059	5.820785	6.245429	7.223964	7.895812	6.311086	7.707827	5.060479	6.384731	7.883883	8.095912	7.038284	7.839691	6.211462	0	1.289371	0	5.972912	2.449638	5.339341	7.479702	6.426814	5.102933	7.443946	6.490236	8.460811	6.329751	6.052428	3.026683	5.530986	7.847282	7.11786	7.86449	6.505417	6.567241	5.954569	5.556651	7.0778	7.861579	6.835076	7.032225	6.755187	5.681001	6.537784	5.916765	6.146096	7.107822	8.59735	9.004343	8.752851	7.041609	8.626972	8.271689	5.068079	6.250284	5.314515	6.498744	3.344774	6.742721	7.435767	7.315612	5.155174	4.404089	4.263514	3.933707	6.665328	6.871986	4.065622	6.001423	6.746399	7.131477	6.258148	5.616642	0	4.933899	2.845247	9.868626	0	0	4.147802	0	7.227158	5.688003	10.70714	2.011914	0	5.207301	4.768575	7.087155	4.28273	6.493974	3.708801	0	0	9.276125	0	0	4.531947	2.808464	3.528727	5.323289	11.38345	7.753751	1.006997	2.263426	4.211736	5.878203	5.194358	0	2.234838
7636	Chr1	29694849	29695782	5.076522	0	0	2.596652	0.5111283	7.883888	7.976436	8.035669	8.076374	5.321362	6.200444	3.618626	7.093252	6.341438	5.408811	3.80399	5.614323	5.822847	5.806937	6.673883	5.29283	5.872156	7.710497	7.75735	8.091291	8.419723	0	3.474936	5.780079	5.80302	4.234733	3.377159	7.18701	6.045435	3.975374	1.041433	3.297177	6.878509	6.673424	1.727785	3.389598	3.590085	0.4362801	0	5.150691	4.092474	4.068277	6.197045	7.097033	5.899445	8.997652	6.95641	7.712189	2.798829	2.094518	0	3.409322	6.709688	1.223801	5.06995	5.140781	4.595472	0	3.499722	4.424169	6.227078	5.331565	3.614323	2.579207	6.844139	8.360124	8.196704	8.095348	4.502083	7.067198	6.108469	3.11316	5.465141	6.714685	6.759979	4.447949	4.387374	5.230546	4.515003	2.070125	7.020721	7.472392	5.170122	6.596118	4.396233	4.990069	4.903338	4.754543	5.872936	6.092419	6.368407	4.704972	0	2.247322	5.682437	7.023132	3.891561	5.725451	5.007908	7.339099	4.300424	7.761405	5.59453	6.882094	5.816094	3.156263	0	0	0	0.08754122	0.05978856	6.001423	7.721782	7.015518	4.677142	6.385235	0	0	0	0	1.08517	0	0	0	1.445432	0	0	0	0	0	1.658635	0	2.243335	1.298795	3.399734	0	0	5.913529	0	1.727609	5.017513	3.931849	3.528727	3.154542	0	4.213995	0	0	0	0	1.731453	0	0
7637	Chr1	29701220	29701616	1.818456	3.638285	1.174767	0.8655506	2.811206	3.472665	3.190574	1.866873	2.6336	0.6866273	1.771555	2.261641	3.588351	2.831711	3.15514	3.685115	3.984358	4.127588	1.161387	1.850185	1.984811	2.407584	1.623262	3.878675	4.587189	3.019487	0	1.592679	2.456534	4.51346	3.052947	3.848391	3.560537	3.338524	3.596767	2.272216	4.176424	2.726616	3.901386	1.20945	2.324296	3.231076	2.617681	1.459305	2.87636	4.534903	2.860507	2.065682	3.154237	3.618326	3.175642	4.61531	4.529381	2.469555	2.429641	1.967964	2.913421	3.270973	1.788632	2.624445	2.82743	3.28248	2.289885	3.315526	6.046364	1.96979	1.440964	3.285748	1.289604	2.503953	3.040045	3.596513	2.721712	2.483908	3.687234	3.306419	2.33487	3.687324	2.022495	4.215046	2.449595	0.983377	1.278578	1.112392	0	2.625636	2.879985	2.453617	2.562128	1.072252	2.533419	0.3845755	2.11313	2.185279	1.81322	2.335083	3.244808	0	0.5992858	4.752583	4.109833	4.706074	2.528741	1.737438	1.568662	0.9556498	3.298597	2.549406	0.9754149	1.916667	1.247825	0	0	0	0	0	3.637226	2.926149	3.594728	0.06587524	1.359818	0	1.345609	0	0	0.7234468	1.169286	2.488681	0	2.890863	0	1.070714	0	0	0	2.073294	2.834862	0.4078791	0.8265057	0	1.484236	6.040027	3.246644	2.64062	0	0.9711315	3.370156	1.900084	0.3943177	0	0	0	0	2.222861	1.695636	3.069393	0	1.411476
7638	Chr1	29701866	29702480	4.47037	8.085077	0.2936917	2.019618	2.555642	4.974358	4.295004	4.383092	3.248107	2.574852	3.321666	7.68958	4.840101	5.38424	6.610769	6.240921	5.569046	7.628666	1.505502	2.246654	4.190157	2.9948	2.191404	4.44353	4.204923	5.109901	0	2.461413	3.829303	4.029875	2.363572	2.905928	4.15396	3.879906	1.703732	2.272216	0.2198118	5.701106	4.466061	2.937235	3.77698	4.128598	2.530425	1.783596	4.749339	3.815955	5.276047	1.950922	1.655974	3.14637	3.81077	3.210651	3.550055	4.335441	6.032212	5.060479	4.711063	5.200008	6.30728	5.487476	5.590599	3.080481	5.828798	4.052309	5.751419	3.621872	1.58506	3.285748	4.900494	2.587418	1.845742	4.098352	4.396611	2.251042	1.782163	2.914132	0	2.765493	1.779796	4.215046	3.738856	3.252709	4.416906	3.79522	3.377572	4.052611	4.51457	1.664954	4.85169	4.181783	4.759758	0.2884316	0.5282826	1.638959	2.465979	4.245605	3.001448	0.4606764	5.768126	6.405656	6.190761	4.072564	3.148998	3.577077	5.154177	4.141149	5.093422	4.815545	6.015059	5.089082	3.376468	0	0	0	0	0	7.880656	7.152809	6.609661	1.38338	1.300696	0	1.345609	1.896831	1.096514	0	0	0	0	0	0	0	0	0	4.918006	5.597893	1.732416	0.7137884	0	0	0	0	4.058304	2.64062	0	2.265974	0	1.357203	0.5914766	0	0	2.517492	0	0.4679707	0	5.981381	0	1.411476
7639	Chr1	29714824	29716919	30.15606	11.92549	20.85211	15.77226	14.56716	16.70633	22.45674	21.99663	27.30165	29.86829	21.70155	9.272729	20.61216	17.98735	20.53345	18.7822	18.20127	21.92781	24.34612	22.00399	26.35388	24.01712	29.78687	23.64862	25.16583	23.74943	11.96106	19.59478	17.77374	22.24491	18.71161	23.79719	18.85766	19.03861	13.91381	11.73979	18.13447	22.92836	23.30565	15.55007	14.52685	22.25853	10.29621	11.35015	19.53249	20.07524	19.76928	15.26309	19.3197	19.97945	21.48851	20.20034	22.09603	21.78697	21.2803	17.28997	16.92264	22.56133	21.46358	23.26213	22.55518	23.02786	19.35994	20.07735	19.46634	22.7479	20.89397	16.01802	16.50693	17.36074	26.38325	19.40444	22.12263	18.70693	19.7267	19.72643	13.23093	19.49014	25.03849	24.01781	17.21163	17.62514	20.10854	20.61197	17.9774	20.83385	16.57937	18.84027	20.55154	20.58724	20.26736	21.2478	19.33514	18.16513	20.09048	22.82013	18.00869	12.43826	17.00474	19.94019	19.66477	14.93273	19.13255	16.76116	19.55226	14.33475	19.84009	17.84584	20.10439	16.39081	14.23989	13.88872	14.44881	18.05498	19.34661	17.03974	19.2773	15.44356	21.39443	21.93646	23.05779	10.01447	21.97828	33.95328	5.48257	12.66032	0	9.125165	0	14.45432	25.42872	22.12809	16.67015	0	18.94879	25.08685	8.977064	19.98607	10.39036	1.545334	17.56346	5.285024	17.39273	0	8.062176	14.72883	15.86782	22.1224	9.857943	12.09492	22.41846	16.8672	0	16.26198	14.01725	16.84231	0	12.46804
7640	Chr1	29724442	29725390	10.7592	12.734	14.0972	13.07943	14.82272	10.51185	13.13044	10.47072	12.72907	13.21758	13.72955	9.725057	11.59955	10.32976	12.7708	9.272225	8.557315	9.508193	11.44182	11.76189	12.23967	12.03792	14.85285	12.08791	13.82528	11.84568	10.702	12.45185	11.27115	14.82994	16.93893	17.19995	11.53878	11.72995	10.9796	7.668731	8.792472	10.22481	9.8048	7.170309	10.65302	10.94976	10.47072	6.323657	10.70274	9.678147	9.40789	10.67269	10.33013	12.66414	8.891797	9.297509	12.24157	11.52459	13.9076	11.10494	11.83965	14.67744	11.95559	11.9293	10.73138	12.87742	12.69845	11.78854	13.56745	12.96249	13.68915	9.117952	11.60643	13.93867	15.41737	11.04046	9.840035	8.616056	11.00025	10.03134	11.5014	9.613381	11.93272	11.37267	9.34714	8.245238	11.10038	11.45109	11.54912	9.132645	9.029141	10.86602	11.12073	12.65257	8.521502	11.8257	11.4109	9.833754	12.54748	12.31225	11.03235	9.213527	10.41259	10.89995	9.832385	10.86017	9.017586	11.24224	9.075833	10.51215	11.10851	10.69334	10.07929	9.451152	8.074162	9.237613	10.43945	9.338784	12.43085	9.207438	12.42719	12.92382	10.43631	10.86942	10.16908	11.68354	16.14731	11.00162	19.18899	12.66032	14.03143	21.15379	0	16.10624	9.033888	16.41761	14.94565	5.792316	10.84854	15.34237	6.614678	9.993037	8.973491	10.50827	10.14228	0	9.276125	11.88279	14.39674	9.873171	11.09343	13.30059	8.083513	7.826123	10.28215	11.07697	0	12.16724	10.3999	9.837798	0	5.05779
7641	Chr1	29726761	29727488	9.168047	5.053173	9.691827	6.251199	10.09478	3.660377	5.644863	3.733745	6.408427	5.836332	4.650333	5.201775	8.345003	7.857001	7.712564	5.527673	5.614323	6.301942	8.731913	6.475649	7.332775	7.692525	6.736539	7.907978	7.645315	9.116528	3.777177	5.64677	7.152848	6.4478	5.810447	5.890394	8.110112	6.586817	7.477489	5.775217	5.825013	7.6841	8.675451	4.924188	8.425571	5.833888	5.497129	2.432176	7.625699	5.364459	6.928784	7.229886	8.437584	6.528719	5.82201	7.157075	7.10011	7.628182	6.451116	5.341616	8.678275	9.896789	7.719358	7.992628	8.353769	7.271956	5.204284	6.078464	6.341309	7.49791	8.789877	5.832203	4.126732	5.759093	8.902989	6.691187	7.955773	6.287392	6.698474	8.854478	5.96689	7.045423	9.263029	8.350562	5.930599	6.051551	8.194522	8.310223	9.587947	6.621168	5.292945	4.644347	7.304792	3.645657	6.218393	6.537784	7.395956	9.150855	6.092419	6.792968	7.138578	4.146087	5.618305	8.471996	7.127178	4.43457	5.964012	5.416717	7.002957	3.504049	7.276317	5.523713	6.177628	7.270117	5.064702	5.749284	6.808339	6.042742	7.966251	5.201604	4.910255	5.852298	8.754902	6.719275	6.148744	1.669078	0.4485363	5.690493	5.48257	0	0	2.073901	0	5.988217	2.676707	2.855237	3.736412	7.240396	7.377009	6.219881	1.574923	7.851672	6.730118	3.399734	9.152792	0	7.884706	1.32031	0	6.1505	7.442429	6.786014	3.351701	3.557329	4.888235	4.279737	0	5.966626	7.121669	7.004512	6.781408	3.999183
7642	Chr1	29741259	29741870	9.016509	9.095712	8.51706	9.809574	12.77821	8.165456	7.362864	6.087628	10.09547	7.03793	7.639832	11.30821	6.926352	9.053499	7.562319	6.894732	6.882073	8.328882	8.30177	8.45799	10.47539	11.9792	9.009107	8.472834	8.855823	9.755266	0	9.363021	7.586354	8.865725	9.158841	8.403628	8.901343	7.308661	6.814927	5.49119	8.57266	8.179848	9.54813	6.738363	7.166578	7.718682	5.409873	2.756466	9.030433	6.304622	8.327254	7.688926	7.175889	8.967156	8.256669	9.297509	8.81393	9.329431	12.06442	9.277544	8.926225	8.890336	5.271756	8.350507	8.803588	7.978952	9.367711	10.31497	9.438227	9.213534	8.645781	10.18582	14.9594	8.513441	9.011562	7.611226	9.97961	6.20977	8.787907	8.238027	10.11777	6.650353	9.02033	9.344677	8.766973	8.169594	7.555233	6.543483	6.319329	6.735326	6.849693	8.149514	9.3763	9.006916	7.830569	10.86426	10.03737	6.214386	8.050696	8.70349	8.355381	12.89894	8.16527	8.058728	7.595387	5.792091	7.490799	5.621122	6.946934	3.504049	7.227808	10.69334	8.291027	9.517244	3.670074	8.010238	4.841486	7.50765	7.747398	5.978856	8.668722	9.672548	9.160759	10.60591	8.454524	7.093581	10.76487	9.673839	7.127341	3.255511	0.3897619	12.02863	0	9.292061	10.37224	10.35023	11.49665	0	9.257423	6.634539	2.519877	6.526065	8.265057	4.945068	7.17381	0	8.812318	2.64062	4.606958	8.740184	7.723275	8.686097	2.168747	8.537589	12.47343	6.797229	0	9.827385	12.09553	11.09704	0	9.292219
7643	Chr1	29743089	29745137	30.61067	31.5318	16.44674	31.54451	28.23984	27.12433	31.16946	27.27257	33.88566	31.06989	25.24466	26.4612	23.03221	24.2889	24.69022	21.21913	24.76641	25.0235	22.62555	27.55455	29.71704	33.11896	37.57853	24.6277	31.34579	28.97546	15.10871	23.64887	22.47006	31.75542	30.9234	31.49397	27.29745	28.60303	22.33782	22.15411	20.77222	27.63797	25.56435	28.33568	26.63255	30.78498	19.54535	18.32239	23.01088	22.06618	25.1089	22.37822	19.95055	25.56426	18.41872	18.66191	20.68825	28.04317	24.12885	26.28638	27.33657	31.36779	34.07814	29.34607	26.92484	23.07836	21.64982	30.94491	28.46215	28.4031	28.81927	29.57174	40.75148	31.71674	33.54907	28.27027	27.28691	24.99432	25.13464	24.93824	18.76544	23.375	21.43845	25.25051	22.36867	23.44976	25.80403	26.17393	29.0907	21.40464	23.19555	25.32483	29.32819	23.80399	27.6373	29.8046	22.29352	21.85279	22.55646	22.07715	25.14726	39.15749	23.59688	20.40511	21.69367	15.29474	19.22797	19.00961	24.20222	19.7501	22.94465	22.59057	22.92225	20.81897	15.92812	23.83692	25.79604	22.63282	21.71022	23.91542	25.70306	28.12354	25.62693	25.16434	23.70814	21.28074	33.19169	39.83345	14.80294	36.89579	20.65738	48.52928	4.259371	25.19181	36.80473	38.1888	37.0767	0	20.39526	29.44077	17.79663	23.45305	17.71084	19.78027	21.02668	18.12008	22.95841	4.621086	25.33827	18.93707	21.48475	24.70109	22.08179	22.05544	21.23854	48.33585	33.9514	24.45147	25.77366	29.5134	0	21.52501
7644	Chr1	29745829	29746075	4.091525	4.851046	4.405376	3.654547	3.70568	3.566521	4.049575	3.49024	5.00384	3.77645	4.428888	2.035477	2.086251	3.828793	3.555792	3.685115	3.622144	3.574786	3.785263	3.964683	3.749088	4.52156	2.840709	3.916332	3.567813	3.774359	0.3147647	2.654465	2.456534	3.465693	3.052947	2.827389	4.219896	3.428754	2.839553	0.9467569	1.758494	2.912522	4.055389	2.591678	3.486443	4.846615	1.570608	1.459305	3.010144	2.267452	2.161272	1.606641	2.12911	3.461008	3.281497	3.143762	3.97851	3.84153	5.026844	3.092515	2.975408	4.361297	2.447601	4.2349	2.82743	3.938976	3.955256	4.236505	3.391863	2.859373	2.737831	2.21788	4.642573	3.589	2.822899	2.927394	2.791499	3.881106	2.949787	4.595362	2.85373	3.160564	3.640492	3.737871	2.9653	2.571909	3.254562	4.318699	2.723848	3.367663	3.580521	2.716505	5.069744	3.860107	3.608204	4.422619	4.120604	2.731598	3.118738	5.094726	3.569289	4.606764	3.146251	3.512779	3.849717	3.348552	4.10324	2.555055	4.930082	4.141149	3.444124	2.69104	3.305573	3.040231	3.229665	2.260954	2.572039	3.222796	4.158208	3.587313	3.273503	4.064096	3.014933	3.030261	3.369985	5.007233	2.242681	4.173028	2.193028	0	1.169286	4.977363	2.555623	5.368746	4.015061	6.067379	5.173493	0	1.301825	1.865964	2.362385	4.690609	3.306023	1.236267	1.978982	0	2.20308	0	2.303479	3.39896	3.08931	1.357203	3.548859	6.403192	2.528397	1.258746	0	2.924817	4.29561	2.833286	0	4.352052
7645	Chr1	29748715	29749478	9.69843	4.851046	8.810752	7.309094	10.86148	7.039186	8.344579	7.548659	8.778667	9.784439	10.18644	9.725057	8.011202	7.577819	6.610769	8.558977	7.108457	7.075865	8.645885	8.590146	9.041919	9.219285	11.11935	8.661119	7.390471	10.62627	0	8.204709	5.85233	7.73736	10.93152	9.738784	9.890381	10.01557	7.950748	4.16573	9.342002	8.055911	8.521449	7.343088	10.16879	8.257195	6.980482	6.810092	6.956778	6.968266	5.721014	5.738005	7.649025	8.888497	8.044959	8.695512	7.528565	8.945278	7.540265	9.277544	7.562496	10.06453	5.365895	6.918991	9.574705	8.483949	0	4.420701	3.83428	9.531242	9.07807	8.132227	10.05891	8.429976	6.514382	5.938429	8.793223	6.365014	7.497375	9.134683	5.880413	7.045423	8.77763	10.7762	5.543821	5.673329	7.845819	9.618919	7.408868	8.219381	7.083205	6.747447	9.430813	8.04189	7.90734	7.114647	7.924239	7.716765	9.428744	8.91577	8.436502	10.13488	9.663484	8.833606	7.751457	6.425601	8.445041	8.993795	8.515596	8.123023	7.324826	8.285569	6.665335	5.882186	7.266746	7.364251	9.077786	7.50765	8.710351	7.47357	8.486861	9.509984	8.812882	7.575653	7.44944	3.338156	7.176581	6.449226	0	4.340681	4.677143	10.78429	0	9.498551	7.026357	2.498333	6.323159	5.068277	8.678834	8.707833	2.362385	7.647732	5.549396	0.3090668	6.679064	0	7.188997	3.520827	1.151739	5.341223	13.19978	7.736055	2.957383	6.403192	10.11359	9.062972	0	9.593399	10.62598	8.57856	0	4.822544
7646	Chr1	29753247	29753671	3.030759	8.085077	2.349534	3.269858	6.13354	4.0358	4.540433	4.626597	4.916054	6.007989	3.986	1.583149	3.838701	3.908559	2.85465	4.814425	5.614323	5.085778	4.344449	5.616634	6.064702	6.40065	5.681419	3.200848	5.606564	4.296962	2.518118	4.874563	3.757052	3.86868	3.840804	3.926929	5.011126	4.150597	3.502115	3.313649	3.736801	4.957484	4.158057	5.356135	4.261208	6.013392	3.490241	4.540061	5.552044	4.866726	4.131844	3.672323	4.415932	5.899445	5.081027	4.414645	4.284549	4.774473	4.105256	5.341616	4.835039	4.361297	5.271756	4.592779	4.883742	3.938976	5.620626	2.762938	2.654501	4.511455	6.052047	3.285748	7.995543	4.173256	3.148618	3.345594	5.652786	4.502083	4.854858	5.323895	4.323833	4.01655	4.773089	5.845393	5.672747	6.429773	4.998077	2.748263	4.14025	5.365429	6.304831	3.417538	5.669391	4.074557	4.682988	4.903338	5.282826	4.438847	4.134141	3.290344	4.299371	0	3.970269	3.151169	5.20232	4.253567	3.816968	3.883684	4.257798	3.185499	5.19044	5.665346	4.064229	5.551726	4.771096	4.651106	4.085004	3.808759	4.114437	4.54393	4.789014	4.551787	4.986236	3.754889	3.783843	1.669078	5.382436	5.50081	6.030827	6.511021	4.287381	2.903461	0	2.890863	4.015061	7.494998	4.886077	0	2.60365	4.561246	5.35474	5.098488	5.077107	4.326935	5.4422	0.7550034	4.985917	3.960931	7.486306	2.751539	5.616927	3.528727	6.703401	6.403192	4.719675	6.797229	2.829283	4.211736	5.086907	4.879548	0	3.058199
7647	Chr1	29755682	29757263	22.20031	15.7659	23.49534	22.40814	21.97852	15.76778	15.95287	15.6655	24.66805	20.94213	24.13744	11.76053	16.43965	17.8677	16.37668	17.29627	19.5143	14.11488	21.72225	23.72202	25.41661	25.54388	27.75779	20.25949	24.01903	16.49104	5.351	16.94031	14.52245	20.55236	21.27215	21.44103	21.03354	22.01621	19.59291	20.2606	25.05855	20.20175	20.79028	20.21509	20.82181	17.32216	15.44432	13.94447	20.00074	15.15321	21.54915	17.90257	18.92542	16.5971	16.19577	17.19036	17.56665	21.1833	19.52091	18.13338	18.53432	18.53551	19.95736	22.30778	18.05699	17.67489	19.15176	16.20924	12.68262	24.01873	22.04674	20.45378	24.24455	24.62221	24.42893	18.9026	17.65623	21.88944	21.26305	16.30793	12.79855	19.22676	16.05861	19.40512	15.21328	17.32256	18.07444	14.33023	17.21472	17.12371	17.59126	17.61347	18.64357	18.97886	18.04102	19.90178	13.841	15.84327	21.10588	14.85962	18.57653	8.752851	17.07965	16.37575	18.98847	14.02772	16.46067	16.55676	17.25529	13.06055	21.63492	23.08629	18.58707	16.91955	12.99206	16.79566	15.28094	17.79862	15.31971	17.03974	20.24722	19.91407	19.59707	16.53469	18.97834	12.51808	35.43437	19.53736	16.44771	5.787575	12.47238	12.02863	0	13.00889	11.7106	3.212142	4.886077	8.688475	18.22555	8.293174	13.07186	18.5585	14.52289	0	11.62652	23.40511	20.40747	16.06377	10.94152	21.04118	16.56994	17.37219	18.53293	14.94078	19.89006	11.83221	5.092709	19.65477	22.1563	20.54132	5.086056	14.8205
7648	Chr1	29758277	29758746	8.258819	9.095712	12.33505	7.693783	7.666925	6.100628	8.467294	5.762954	10.97333	10.98604	9.743554	7.68958	7.176702	6.381321	7.111585	7.60798	5.614323	6.965304	6.194067	6.806039	9.041919	8.749513	10.47004	7.945635	9.684065	9.174595	11.01677	7.335975	7.658605	9.188115	10.14366	10.9954	7.384818	10.55695	5.584454	5.775217	7.143884	7.808037	7.443435	6.911141	8.619263	7.000665	7.940298	8.431542	8.027051	5.640977	6.483816	4.475644	7.649025	7.551289	5.927865	7.357741	7.95702	7.847698	10.97528	10.96437	8.182373	8.38711	9.225574	8.827678	7.132834	6.66596	13.1148	13.99889	12.09273	9.277076	6.628432	9.364383	13.15396	8.680372	10.42301	7.778505	9.002585	7.451724	8.726453	7.621576	5.793936	8.69155	8.009082	7.913152	7.348786	7.337505	7.61335	5.889134	9.043177	4.73756	5.682132	5.170122	7.740899	7.076863	8.291191	7.306935	10.35434	8.194795	7.397937	7.748229	9.004343	15.663	7.790716	6.922241	6.086714	8.326131	5.534603	7.051953	6.27465	5.733899	6.015089	6.373515	7.64075	8.591957	3.156263	6.330672	7.716118	6.079365	7.397233	6.038644	8.608102	9.184857	7.711272	5.204144	5.734887	8.345389	6.728044	10.43257	10.96514	5.425851	3.897619	17.42077	5.111246	10.94398	8.699299	8.208807	12.07148	5.792316	7.955598	10.5738	4.094801	7.647732	5.903612	9.890136	8.905419	3.020014	8.232561	7.921861	8.062176	4.046381	9.829623	9.77186	6.90056	14.22931	9.945029	16.11195	2.829283	9.359414	11.30424	10.54612	6.781408	6.939759
7649	Chr1	29760360	29760723	7.046516	4.851046	7.342293	5.481821	8.178053	6.476051	8.099151	7.46749	7.286294	8.582841	8.082721	7.68958	4.589751	5.14494	4.607506	4.457801	3.848528	4.79095	4.989665	7.136429	6.009568	5.930878	7.629334	4.820101	5.606564	5.458303	2.518118	5.743296	5.635577	6.689593	6.204376	8.403628	6.329844	4.78221	4.637936	5.396514	7.473601	7.436226	5.698078	4.75141	3.583289	5.92364	3.926521	5.999367	5.953396	4.092474	6.165982	3.213283	5.677627	5.584808	5.081027	5.08353	3.794887	5.597659	6.451116	7.450149	6.756657	7.967754	6.401418	7.455809	5.269301	5.251968	10.2004	11.42014	8.848338	6.29062	7.637107	5.257197	13.6698	7.261465	8.142978	6.858467	5.652786	4.502083	4.609042	5.828264	4.583263	5.135916	4.40904	5.527277	4.641339	4.689952	5.521132	2.813698	3.922342	5.365429	5.13727	5.34538	6.759658	6.004611	6.986096	7.691511	6.128078	4.575427	5.584717	2.759643	4.380491	0	5.393573	4.8559	5.410413	4.43457	3.912392	4.905706	4.089727	5.096799	4.996405	4.744728	6.177628	5.750002	3.743475	5.620086	5.597968	4.687703	5.164932	4.603719	5.819562	4.876915	3.826646	6.455774	5.734887	2.920886	8.073653	3.983345	9.320369	11.93687	5.846429	8.295604	0	5.162256	8.030122	8.208807	3.736412	0.7240396	4.050123	5.597893	3.149847	4.894549	6.021685	3.090668	10.8844	4.53002	6.957093	7.261706	0	1.942263	3.791426	5.293091	4.928971	4.268794	4.719675	10.06997	8.487849	5.381663	5.086907	6.453596	0.847676	5.05779
7650	Chr1	29760873	29761141	5.303829	5.2553	3.817992	5.193304	7.283579	3.941944	4.663147	3.327903	7.461867	8.067871	5.757555	7.011088	4.923551	3.54961	4.75775	4.101177	4.708787	4.643536	5.075693	5.4184	6.94684	6.811701	7.710497	5.648556	4.778322	4.180828	6.295294	5.357192	4.262809	5.238838	5.318037	6.204548	5.868293	4.150597	6.625623	5.585865	8.023131	4.647641	3.69605	4.060296	5.132819	4.846615	5.584385	4.053626	4.749339	3.484133	5.085346	5.049444	5.362203	6.292741	3.704915	4.414645	4.100926	4.170804	5.864651	4.498203	3.719261	3.690328	4.047956	4.175253	2.570391	3.635978	4.371598	3.868113	4.276697	6.926036	8.357588	5.914347	11.34851	6.259883	6.840101	5.35295	5.443424	5.200682	5.83812	5.828264	5.534506	5.201761	4.732639	4.016223	3.60993	4.009152	3.312679	2.879132	3.486526	3.824295	3.269172	3.24228	4.52461	4.396233	4.606217	6.153208	8.452521	6.077806	7.325408	5.943847	5.191693	9.674203	4.344822	4.029364	4.057809	4.253567	3.530695	3.066066	3.249372	3.185499	4.123246	4.815545	3.90166	4.36207	2.348847	4.651106	5.295375	4.394722	4.727226	2.989428	4.607153	6.665117	5.62401	5.797022	4.256823	2.503617	7.625117	7.018275	10.41688	9.404809	5.066905	8.295604	2.555623	5.781727	10.03765	9.99333	6.323159	11.58463	7.232362	6.219881	2.992355	5.914246	6.021685	10.1992	9.647537	8.305037	6.145433	9.682275	5.182827	4.531947	5.195658	5.564531	3.548859	4.98026	4.719675	6.54548	4.526853	9.008436	6.104288	5.823977	9.324436	6.822136
7651	Chr1	29764690	29767404	60.61519	39.0105	55.50774	49.24021	62.741	35.38364	44.79076	42.12639	48.98496	53.04196	48.05344	49.98227	41.47466	37.68968	39.51437	33.52266	31.33155	29.48277	47.70292	53.78753	57.28386	60.1896	67.04074	43.04199	44.40654	45.69877	38.71606	45.22243	32.51295	47.95551	51.9001	60.94594	44.37484	43.31058	43.35051	33.32584	44.6218	38.48247	38.96253	41.46685	43.29	48.7354	40.31228	41.34699	37.2589	32.62918	41.50914	39.47747	37.37771	35.08203	36.62574	37.45759	39.72389	41.87268	38.62292	39.92155	45.251	55.27105	51.02307	52.90642	39.00568	44.59123	39.34439	53.04841	32.88632	57.12391	50.43372	51.91483	79.69751	55.5043	50.26932	35.96513	38.03418	44.16699	43.63226	44.49655	33.98533	40.23134	39.68136	47.08126	42.15883	38.65428	44.11094	53.72199	41.83831	33.16292	35.10468	32.51043	40.776	41.81783	39.99732	56.34031	40.88907	45.27624	49.53717	33.11572	32.44808	16.58435	39.85251	36.93584	30.58964	35.11455	38.21739	36.895	38.04006	27.71384	46.22887	43.62317	39.39593	32.9799	30.24141	42.57054	39.11013	40.61455	43.02651	37.78637	36.7966	40.8848	42.9628	49.01118	47.12067	55.91411	90.1558	75.68356	66.88735	44.13026	30.79119	53.50665	0	58.02376	51.52662	41.40094	30.75354	12.30867	29.94198	36.6973	17.00917	47.72185	41.91565	23.18001	42.05337	44.5452	39.88734	28.38667	10.94152	33.82775	40.86315	56.73107	41.99484	17.78664	50.56794	54.12608	18.10741	62.82507	49.51256	48.63808	0	33.40494
7652	Chr1	29768610	29769067	7.652667	5.053173	6.167526	5.962682	6.900232	7.226898	5.644863	5.113608	6.32064	6.179646	6.089722	13.56985	7.427052	5.822955	6.710932	4.101177	3.757974	4.79095	7.269425	6.607805	7.332775	6.870423	9.577248	5.648556	3.695235	5.92284	4.721471	5.405455	6.57484	6.689593	7.090715	8.403628	7.780433	8.301195	5.584454	7.668731	6.484448	5.329295	5.903414	5.442524	6.00443	5.026119	4.013777	5.026496	4.883123	5.475066	4.386111	6.541325	6.466186	5.584808	4.869317	5.417973	5.753538	5.158626	6.032212	3.233084	6.13678	8.890336	8.566604	8.111921	6.168937	6.514461	4.57977	8.104619	3.391863	6.989578	7.348914	5.09291	9.027226	7.51186	4.342921	5.18567	4.885124	5.355926	8.111914	7.005125	3.63202	4.872536	5.339388	6.521391	6.381841	6.20284	7.497116	7.655875	7.082006	4.965876	5.292945	3.855684	6.868685	4.396233	5.911312	3.365036	7.607269	7.580185	8.195754	6.580688	5.759535	1.382029	5.917948	5.165851	5.670529	3.80106	4.914346	4.292493	6.386697	7.485923	7.664388	7.931485	5.148023	3.965518	4.47749	6.459869	5.749264	4.834194	5.777721	4.902662	5.152737	6.665117	5.044215	4.545392	4.966294	4.172694	7.625117	6.828592	4.386056	6.511021	1.559048	10.78429	0	5.368746	11.7106	11.42095	10.6344	6.516356	1.880414	6.634539	5.039755	7.545763	5.667468	4.945068	7.17381	8.305037	5.449723	3.520827	10.94152	6.47421	5.336081	7.328895	4.928971	5.691726	6.236713	3.776238	0	9.008436	7.234711	7.398024	0	3.999183
7653	Chr1	29772086	29772582	2.197301	0.2021269	0	2.692824	1.405603	2.25254	2.945146	2.840893	2.10688	2.746509	1.771555	4.523282	4.673201	3.589493	4.307016	3.863427	3.848528	3.537932	3.398134	4.493307	3.914489	4.110509	3.165362	4.70713	4.523478	3.774359	0	3.426673	4.118307	5.077643	4.431697	3.691313	5.208934	3.970137	3.028856	2.934946	3.736801	5.267327	5.287405	1.900564	2.614832	2.333555	0	0	3.679065	3.428829	4.449678	3.672323	2.838813	4.011622	3.704915	4.013313	3.97851	3.512256	2.680983	2.530239	4.029199	3.85807	3.294848	3.22091	3.148728	3.080481	0.2081714	1.657763	4.276697	2.922914	1.873253	2.792886	0	3.672465	3.691483	2.843755	4.326824	1.940553	3.072695	3.194337	2.161917	3.292254	2.791044	4.294575	2.9653	3.479642	2.615273	3.66435	1.525355	2.96811	2.41296	2.541246	4.52461	2.358954	2.68696	4.614906	0.9509086	2.595018	2.175864	3.714904	4.542732	0	4.12009	4.649266	4.213879	3.529555	2.290181	2.452853	2.465041	1.433475	2.37693	1.133069	2.601107	2.379311	2.49565	2.583948	2.647688	2.233984	3.457878	2.929639	3.697846	3.413841	3.42079	3.491388	1.951044	0	0	0	6.579084	0.3617234	0	0.4147802	0	2.684373	0	0	0	0	5.930537	1.865964	2.0474	4.894549	0.8265057	4.326935	0	0	3.362595	0	0	2.104118	5.476504	2.442965	2.760224	4.98026	2.865517	2.013994	0.5658566	2.456846	1.695636	4.722143	0	0.2352461
7654	Chr1	29777774	29779240	15.60841	11.92549	14.0972	15.67608	21.59517	11.45041	15.46201	13.96096	15.27488	14.59083	11.73655	19.67628	13.10165	13.71984	13.8726	9.628849	12.54167	13.04613	7.699569	11.10111	10.14459	11.9792	13.31075	9.941458	10.06633	9.058461	6.610059	11.39007	9.681633	8.543335	7.780091	7.696781	15.03338	17.77538	16.0908	9.751596	15.05711	17.35119	16.73489	15.89563	14.81738	16.51439	7.329506	8.593687	14.71626	12.49864	15.70101	4.934684	9.462711	10.14704	11.74987	11.50483	10.71137	15.31124	13.4887	11.80778	14.19518	15.34841	12.23801	12.94329	15.35808	13.68542	9.575882	16.57763	19.76129	13.2802	10.80723	10.18582	12.12228	14.27253	13.78878	9.116743	11.166	14.7482	13.82713	16.75626	12.71207	12.64225	15.41142	14.15619	11.53888	12.85955	10.8098	12.75979	13.51029	11.87244	14.63343	10.42787	17.88039	18.87163	14.43281	9.229813	10.46	10.65323	10.22656	10.40173	7.463059	2.303382	9.588574	12.65634	14.30638	11.67468	13.21625	12.46867	13.5017	13.69765	15.23176	12.6054	11.5966	12.95403	8.294367	7.88104	7.716118	10.36422	7.703627	9.446592	7.880656	8.372038	10.43631	11.06704	8.750136	8.762658	13.00755	12.3294	8.223855	11.93687	5.066905	15.76165	0	14.8673	18.40236	9.99333	8.909905	7.964435	14.17543	12.64709	3.464832	6.016216	7.792768	9.58107	5.194828	8.305037	11.82706	4.401034	2.303479	4.208237	8.425391	11.4005	8.280672	12.09492	19.21582	19.13294	12.44884	19.1868	17.74765	15.42567	14.41049	19.52542
7655	Chr1	29779405	29779599	2.424608	3.031904	4.699068	1.731101	3.833462	2.25254	1.349858	2.435051	2.809173	3.433136	1.660833	1.130821	2.503501	2.991244	2.253671	2.080307	2.037456	2.321768	1.333445	2.312732	2.591282	2.583749	3.246525	2.523022	2.930704	1.335542	1.259059	2.364887	1.661773	1.853743	1.674197	0.1570772	3.164922	2.706911	3.21816	2.461568	3.187271	2.664648	2.977374	2.678067	2.22745	2.513059	1.919633	1.459305	2.140547	2.9864	2.860507	3.213283	1.73483	2.202459	1.905385	2.073545	2.203483	2.140281	2.848545	1.827395	2.789445	2.516133	1.035524	4.05596	3.727066	1.817989	1.873542	4.789093	0.7373615	2.287498	3.746505	2.710742	2.579207	1.919698	3.691483	1.421877	1.95405	1.08671	1.536347	3.36246	1.55658	2.041197	2.143845	2.027994	2.578521	1.437243	2.731507	1.374131	1.852217	2.111924	2.879985	2.365988	3.325316	2.787855	1.919257	1.73059	2.535756	1.707249	2.756094	1.804382	1.946885	3.685411	1.797858	2.479609	3.121392	2.624541	1.765348	2.555055	2.072875	3.185499	2.522457	2.69104	1.95083	1.718391	0.6606133	1.550369	1.059075	1.464907	1.488201	1.733868	1.818613	1.544356	1.391508	2.437384	2.128412	0.4172694	0	0.1896831	1.096514	0	0	1.659121	0	1.238941	5.353415	2.855237	2.874163	4.344237	3.037592	2.487952	1.889908	0.7137884	1.889156	0	0.4947455	3.775017	3.01474	1.760414	3.455218	4.855658	2.387194	2.578685	0	0	0	2.265743	0.5658566	0.9359414	2.260847	3.62031	5.086056	2.822953
7656	Chr1	29782175	29782991	1.818456	0.4042539	0.5873835	5.674165	7.155797	2.815674	4.049575	3.97725	5.354987	4.978048	5.093222	3.618626	5.007002	6.85992	7.061503	6.894732	5.840707	7.112718	3.95732	5.550556	6.836573	5.108776	5.437929	4.970729	5.35172	6.735779	0	4.633248	2.817789	2.095535	2.560536	2.905928	3.560537	5.233362	3.596767	1.420135	2.527836	2.416773	2.977374	5.356135	5.423356	7.359674	4.362801	5.350787	3.745957	4.590207	4.068277	6.541325	6.071906	6.056763	4.975172	2.943096	4.651796	3.567135	1.424272	1.686826	3.47131	2.851617	2.071047	3.101617	3.084469	1.969488	2.706228	0.9209794	4.571641	3.177081	4.322891	3.860754	3.61089	3.255139	0.7600113	1.505517	2.512349	7.606968	6.391205	5.772223	5.70746	5.465141	4.57084	2.505169	2.514058	2.118043	2.382804	1.963045	2.723848	2.853952	2.72431	2.979392	4.033989	5.146809	2.379879	3.653468	3.909291	4.985167	4.061613	4.139465	4.786092	2.764058	8.315091	7.800436	7.959549	7.330615	8.349617	7.86957	9.411975	11.14925	7.858423	8.002302	4.443557	5.816094	3.376468	0.9689804	0	1.355039	0.7441004	1.195771	3.152263	3.169995	2.956954	3.030261	4.315946	0	3.139754	0.7587324	3.837799	4.340681	0	5.392143	3.407497	4.542785	1.338354	2.141428	8.909905	0	3.616181	2.280623	3.464832	6.322126	2.361445	0	0	0	2.898789	1.540362	7.486306	5.826789	8.144545	4.207328	7.294878	9.96052	5.056794	6.797229	0	1.871883	3.730398	4.486036	0	2.587707
7657	Chr1	29783528	29783829	3.333835	3.234031	4.699068	4.039236	6.644668	3.097242	4.17229	2.922061	3.774827	2.746509	2.546611	4.070954	2.837301	3.270427	3.455629	3.209616	3.984358	4.275001	2.66689	4.228995	5.182563	4.110509	3.89583	4.217588	5.160587	5.342169	0.9442942	4.34367	3.323546	4.432863	4.333215	3.377159	4.351768	4.87244	2.744901	3.313649	3.077365	3.160396	4.928067	2.591678	2.22745	2.782316	3.490241	2.432176	4.48177	3.262918	4.00471	2.869002	3.469661	4.404919	1.481966	2.943096	3.856094	4.006167	3.686352	5.482185	3.161371	3.187102	4.047956	3.578789	2.441871	3.130981	2.289885	4.420701	4.129224	2.732289	3.602409	3.696467	6.190098	2.503953	4.99436	3.763793	4.187249	3.958728	4.055957	3.418501	4.064403	4.54331	3.600042	3.658341	2.062817	2.647553	3.661382	2.224784	2.941756	3.938453	3.580521	3.154651	3.815936	4.932359	4.913298	2.788173	4.331917	3.755948	5.077016	4.351745	3.488169	5.528116	3.370983	3.357803	3.277462	5.158581	1.669923	3.474875	2.745159	1.752025	3.492632	4.036559	3.84747	2.379311	2.128643	1.937961	3.631114	2.45372	2.232301	1.494714	4.789014	3.169995	3.36281	2.898511	3.547353	3.338156	7.176581	3.983345	5.48257	0	0	0.4147802	0	0	0	2.855237	3.161579	0	5.207301	1.243976	2.992355	4.3847	3.069878	2.781601	0.2473727	8.305037	4.522111	2.64062	0	3.884526	4.774388	3.664447	4.731813	0.7114657	0.5056794	6.041982	1.131713	3.275795	2.826059	3.62031	0	3.528691
7658	Chr1	29787569	29788662	6.288826	3.638285	1.76215	7.789956	6.900232	8.822446	9.571723	10.95773	9.74432	12.87426	9.632832	0.6784924	12.3506	9.412448	10.91779	9.985474	9.145913	10.72436	8.30177	9.383083	9.097052	9.39545	10.38888	9.941458	11.022	11.90375	0	8.832128	8.670119	13.37919	12.50723	12.48763	9.692573	8.752347	8.897266	3.029622	6.044825	9.047408	11.03682	10.4531	9.006645	11.30877	7.853042	5.512932	11.37166	11.72438	9.471457	7.918447	8.51644	6.764697	9.209361	10.36773	8.936346	8.176972	9.802345	7.590718	8.554299	9.225821	9.131435	9.48379	8.932107	8.685947	8.535025	4.789093	8.553393	6.354161	6.340239	8.789377	7.737622	10.60007	11.2916	10.95682	9.351523	6.59788	10.2628	9.52697	7.436993	8.69155	10.67878	9.782087	9.024825	6.883639	9.06628	7.525005	7.953638	8.27646	7.394555	8.850547	13.30126	14.0465	7.90734	7.210791	8.558178	10.44836	10.44415	9.871031	11.11347	12.43826	9.813306	11.15824	9.624292	10.22666	6.82283	3.985886	8.403549	5.574624	9.313686	8.002302	8.887114	9.186784	7.046542	7.558047	8.396952	8.496462	8.447728	8.071455	9.578028	8.453319	10.08843	10.01304	5.971377	0	11.66194	3.224613	0	6.149298	7.795239	11.19907	0.8518743	7.433649	14.3873	11.77785	8.622489	0	5.641242	9.122492	6.142201	6.220156	6.84819	8.653869	8.410673	0	10.78349	8.361965	8.062176	11.00616	11.09343	6.650293	5.520448	2.134397	9.607909	9.062972	0	5.732641	10.28686	10.70352	0	6.58689
7659	Chr1	29795899	29796265	2.576145	0	2.643226	3.173686	1.788949	4.0358	4.049575	2.678556	1.229013	1.888225	1.660833	5.880267	3.421451	3.54961	3.706037	2.318056	3.169376	3.795906	3.140048	3.171746	4.135024	2.877357	2.921872	3.841018	2.739571	4.877633	0	3.330147	3.540299	2.095535	3.446876	3.377159	2.835242	4.240828	3.596767	3.313649	2.967459	4.27583	4.722731	0.9502819	2.22745	3.231076	1.74512	0	2.675684	2.875792	2.542673	0.9180808	3.86394	2.989052	2.222949	3.611982	3.97851	2.19516	2.597203	3.373652	3.47131	4.696781	3.012432	3.340203	4.112625	4.191475	1.873542	2.210351	2.801974	3.177081	1.58506	2.382168	1.031683	2.170093	3.800056	3.261954	4.396611	2.018175	3.502872	2.689968	0.6918133	2.765493	4.166341	4.453633	2.707448	1.437243	3.196445	3.402611	1.634309	2.054845	1.712423	3.067021	3.597883	2.573405	2.68696	3.46118	3.064039	2.458439	3.408853	1.698242	2.271366	0	2.397143	3.306145	3.381508	0.6335099	2.194756	2.75946	3.52949	2.866949	3.104562	1.699604	2.926245	1.586207	1.761635	2.45475	1.966854	3.039683	3.545419	2.630697	2.606679	2.601021	2.783015	3.491388	3.310862	0	0	0	0	0	0	2.073901	0	2.477883	2.676707	1.784523	0.8622489	0	3.037592	5.597893	0.7874617	3.263033	2.361445	0	0.4947455	0	4.754014	0	1.727609	1.942263	3.229733	3.528727	2.760224	0	2.696957	0.7552477	0	3.392788	2.939102	3.62031	0	0
7660	Chr1	29798437	29799056	7.046516	8.489331	3.230609	5.193304	4.983501	6.757619	7.853722	5.113608	3.511467	5.493018	4.982499	2.261641	5.090452	6.500971	6.911258	4.160614	4.66351	6.301942	6.882296	6.607805	6.174969	6.987866	6.168397	6.364039	7.199338	7.142248	0.9442942	5.260667	4.913067	6.12541	7.977055	4.084006	6.461715	8.210964	5.584454	2.556244	4.945766	6.134886	7.13543	5.356135	7.166578	5.385127	5.758898	3.405046	6.287857	6.747051	5.721014	3.442803	7.333601	5.978104	5.398591	6.555078	7.222526	4.609836	5.026844	6.747305	6.880632	5.703235	5.083479	8.231214	7.197094	7.271956	4.371598	8.841402	6.193836	5.972912	5.619758	5.09291	2.321287	5.675628	4.668641	5.854789	5.094486	4.890194	6.022481	6.220551	5.880413	5.530986	8.049532	8.50962	5.157043	5.748973	6.276655	5.56196	5.011881	5.822061	5.526457	4.206201	5.887444	3.860107	4.606217	7.306935	6.339391	6.965576	6.745178	5.413146	6.327376	0.9213527	4.195001	5.785754	5.774575	6.335099	4.294089	3.066066	4.145751	3.504049	5.772545	4.886361	4.226798	3.767243	3.376468	4.586507	4.538893	5.749761	5.821491	4.424353	5.395219	5.039479	6.087846	6.060523	4.020333	0	4.933899	3.224613	3.837799	2.17034	1.559048	11.19907	0	7.433649	5.018826	4.63976	6.610575	5.068277	5.930537	5.805222	4.567278	6.424095	4.014456	2.781601	4.700082	0	7.304948	2.64062	0	0.8092763	11.09343	5.02165	3.351701	5.691726	5.393914	5.790232	0	5.966626	6.895584	7.870239	0	4.469675
7661	Chr1	29800326	29800918	7.728436	7.276569	3.817992	6.73206	9.967002	7.226898	10.1853	6.736975	6.671787	6.866273	9.854277	15.83149	9.680203	7.298636	7.862809	7.013606	7.063181	7.997201	7.914641	6.277414	8.049513	8.690791	9.414922	6.928895	7.32676	7.606785	0.9442942	7.335975	5.057569	8.623933	10.63607	8.403628	8.835407	8.481655	6.341668	6.627298	8.792472	7.064414	8.110777	7.602256	6.876041	8.88546	5.409873	4.377916	8.093944	7.521303	7.755153	4.819924	8.595296	7.629948	6.457138	5.484862	7.773397	7.792819	7.121362	9.418113	8.058398	7.380657	8.284189	8.708385	7.839691	6.766959	5.828798	2.394546	7.963504	8.387493	6.772529	6.982215	4.642573	7.34493	8.034405	8.782183	5.931936	6.132148	6.452659	5.996387	7.350516	7.572184	8.89898	8.628914	5.801673	7.867016	7.497116	7.001526	4.685019	8.219381	7.628067	7.097964	9.103733	9.221367	7.062866	7.595367	6.445047	7.716765	7.107822	8.27893	6.570737	14.74164	7.116519	8.988581	7.283248	6.063595	7.920208	6.029931	7.171028	5.893174	8.586054	6.940049	6.665335	5.155174	5.798717	7.751843	7.110932	7.397782	8.360187	7.294204	7.395693	7.152809	7.537333	5.994647	7.685931	6.259042	10.76487	8.725423	8.772112	4.340681	11.69286	10.78429	4.259371	10.11802	5.018826	9.279521	9.772154	2.896158	7.521656	7.671186	7.559632	7.341823	4.486745	4.326935	2.473727	7.550034	6.957093	0.8802068	7.486306	8.740184	7.021159	9.77186	4.731813	7.826123	5.731034	11.32872	0	5.26467	7.008627	7.712834	4.23838	5.763528
7662	Chr1	29813173	29813365	0.7576898	1.010635	0	4.039236	6.13354	4.786646	6.013006	4.707766	5.00384	3.089823	4.871777	0	3.338001	3.031127	3.555792	2.852992	2.852438	3.464225	4.344449	2.510966	4.355558	3.582015	5.924908	3.765704	4.905744	4.703432	1.259059	3.088832	3.757052	5.319435	5.810447	5.262085	3.296794	3.609215	2.934205	1.798838	4.28633	4.523704	4.620063	3.023624	2.711678	1.974547	1.919633	0	3.879742	2.931096	2.987641	1.950922	4.100508	3.22503	1.905385	4.280868	3.611263	4.061046	4.691721	3.233084	0.9918028	1.006453	0.6589695	1.670101	1.220936	1.565491	0.6245141	3.499722	0.7373615	2.414581	3.746505	3.285748	4.642573	4.590581	5.754371	3.178314	4.536186	2.173419	2.458156	3.418501	1.988963	2.963028	3.802291	1.272467	0.8380195	0.4538663	1.278578	1.832175	1.416401	2.853952	2.957822	2.453617	3.870449	3.323981	3.992055	4.422619	2.535756	3.755948	3.916555	3.714904	2.676967	5.06744	1.498215	1.756389	1.352603	1.26702	3.005862	2.248449	3.417443	3.822599	3.20158	2.549406	3.197193	3.436783	1.908438	3.875922	2.345095	3.186173	3.983126	3.049216	3.697846	4.714351	4.46442	3.096136	3.96121	1.251808	1.794145	2.46588	10.96514	1.08517	3.118095	4.977363	0	2.684373	2.342119	0	2.874163	0	2.314356	3.524599	2.834862	3.263033	3.069878	3.399734	3.463218	0	4.985917	0	4.606958	1.618553	3.229733	2.171524	3.548859	0	2.359837	7.300728	2.263426	4.211736	3.730398	4.407334	0	3.058199
7663	Chr1	29814011	29816049	35.76296	46.89345	42.29161	43.18136	48.68497	38.76245	48.96305	46.50948	38.1872	45.66072	38.19916	59.02883	31.71101	28.95524	27.24438	27.93555	30.33546	27.86122	30.45416	37.40017	39.36543	38.4039	52.02556	33.17585	42.36778	36.34998	44.06706	33.44626	29.76741	52.46897	51.3092	53.64185	30.98986	24.90358	27.82762	31.527	31.21328	35.94176	35.26648	28.07651	27.89155	32.13126	29.66705	34.69904	33.31226	30.25112	34.58035	27.19814	32.96178	27.76672	31.43885	34.71516	31.09359	32.81765	36.9473	39.78099	38.7423	43.5291	42.83302	42.28935	36.8851	34.74379	71.81912	63.54758	47.33861	31.19893	43.08481	41.154	49.52078	39.39553	48.85787	40.56532	37.19673	26.54677	33.92255	29.2534	28.96968	34.96374	29.69023	25.68792	28.55712	26.2486	29.93035	23.36023	26.58476	27.96873	28.64417	28.04134	32.27192	31.52421	33.39508	35.95781	30.95736	29.70613	30.89727	30.03765	28.55431	46.06764	25.99402	23.09136	26.53183	31.40399	25.85996	30.25186	25.65884	25.96182	26.43729	37.60374	31.15909	28.55173	25.39691	30.49058	29.6541	25.63588	22.62941	24.69267	34.73551	35.11379	35.54142	27.00885	23.64902	35.05063	64.14069	46.85173	59.76001	34.72545	38.19667	56.82489	0	32.21248	43.83108	63.17212	37.36412	3.620198	42.23699	47.89308	20.94648	37.117	35.77589	55.01388	56.64836	31.71014	30.72716	34.76817	38.0074	29.13395	31.45479	39.08744	27.01076	33.43889	30.84645	62.43381	36.21482	38.49059	44.99086	44.78166	27.97331	28.1119
7664	Chr1	29818650	29819392	10.83496	7.88295	12.33505	9.809574	9.583656	6.194484	5.890291	7.46749	5.442774	5.836332	5.093222	9.725057	7.093252	7.577819	8.563951	6.47867	5.840707	5.822847	10.15139	8.391912	9.20732	11.92048	10.38888	6.928895	8.919534	7.780986	1.259059	7.191186	7.008346	8.70453	6.007412	4.633776	5.406741	8.120734	4.448633	2.934946	4.506142	6.754572	5.492741	7.515866	6.779195	7.539178	4.188289	0	6.956778	6.58114	7.755153	2.754242	7.885593	5.978104	4.445899	7.023298	6.181993	5.323264	6.283555	6.747305	7.252558	10.1484	8.19005	9.901315	7.646912	7.675954	6.036969	5.894268	9.290755	11.24687	13.97735	10.43225	6.448019	9.932348	3.800056	5.938429	4.675761	4.579705	6.63702	6.556797	2.680777	3.950705	5.056239	8.748208	5.995062	5.446396	6.567241	6.281743	4.685019	5.536666	5.370782	5.520638	7.250278	5.146809	5.29715	6.345496	5.388482	7.238736	7.107822	5.943847	5.759535	0	7.041609	7.852094	8.271689	5.249082	8.492753	5.314515	5.82646	6.211724	8.34351	8.143936	6.394387	5.882186	5.138103	5.361691	5.219727	7.727386	7.397233	6.038644	6.183284	5.364607	8.696923	7.246277	7.331195	1.251808	4.036827	6.069859	17.54422	2.893787	0	3.318242	0	7.640139	1.672942	5.35357	1.437081	0	3.616181	2.902611	2.0474	11.1147	4.486745	3.708801	0.2473727	0	5.913529	0	0	4.693802	4.914811	9.77186	5.914766	0	3.708316	5.034985	3.39514	6.317604	4.069525	7.634132	0.847676	1.529099
7665	Chr1	29821195	29821706	4.167294	0	2.349534	3.750719	2.42786	1.595549	1.96343	2.678556	1.492373	0	1.328667	0.9046565	2.420051	3.350194	3.555792	1.723683	1.992179	2.395475	6.409138	3.634293	4.520959	2.64247	4.545135	2.899592	3.504103	3.367889	0	1.833994	2.456534	0.2417925	0.6893751	0	5.011126	4.511519	2.460946	3.408325	4.506142	2.292836	3.43938	3.369181	2.711678	4.577358	2.181401	0	2.341223	3.926563	2.924074	4.131363	6.229618	3.618326	1.79953	4.080202	4.406965	1.591491	1.926957	1.124551	3.47131	3.438715	1.694493	2.743738	1.735014	3.130981	0	0	0.4424169	6.798953	7.49301	3.203605	3.095049	4.757511	2.605753	2.927394	1.465537	2.716774	3.502872	3.082255	0	0.5267606	1.982046	3.101637	2.514058	3.177064	2.092218	3.010002	3.377572	2.568556	2.41296	1.577325	2.998235	0.3216756	1.535406	0	2.218787	2.731598	3.916555	1.273681	1.703524	0	1.04875	3.46112	3.849717	3.620057	3.244422	2.657258	2.521065	1.433475	1.891842	3.328391	2.980435	2.313219	1.761635	1.808763	1.059075	3.222796	2.100989	1.853445	1.091168	2.194612	1.507467	1.25163	1.537186	0	0	2.46588	2.193028	0	0	0	0	0.2064902	2.676707	0	0	0	0.8678834	0	0	1.937426	0.3542167	0	0	0	1.50737	0	6.334567	4.855658	2.106348	6.107412	2.760224	2.134397	1.854158	0	0	1.403912	0.6782542	1.337941	0	0.9409842
7666	Chr1	29832849	29834044	13.41111	9.095712	6.75491	10.48278	12.65043	12.38897	13.25316	10.47072	14.30923	14.07586	15.944	8.141908	10.76505	11.44649	13.97276	11.17422	13.22083	12.93556	12.43115	11.89405	14.27962	14.38678	15.01518	12.57745	15.73661	15.09744	3.462412	11.67964	14.95596	15.07173	15.36322	14.13694	10.74755	12.54202	8.329355	8.047433	7.913225	13.26127	13.65485	13.39034	11.42779	11.93703	8.376578	8.431542	14.04734	14.26835	17.09948	6.541325	12.77466	11.87755	13.23184	14.31415	11.6907	13.50024	11.14284	11.38608	13.14139	13.16776	11.67317	14.31515	12.91621	13.38242	18.31908	12.70952	13.41998	12.58124	12.82458	12.23941	9.543068	13.52135	17.26311	15.89157	12.77111	11.09996	14.2573	11.37632	9.166526	13.89331	13.95522	13.79831	11.15211	12.25439	14.93611	12.89066	16.45204	9.075566	13.46587	9.989727	14.22799	12.97425	15.81468	12.59485	15.84848	14.13602	12.3299	15.39032	14.52052	18.42705	12.80973	13.22458	12.53759	12.12719	11.11692	8.78939	10.19631	8.760123	12.95184	10.97661	12.35526	10.37644	12.47825	11.49857	9.002138	11.02343	10.02347	9.207438	13.21525	14.14305	13.39326	10.67179	10.7603	3.755425	8.073653	9.673839	8.772112	4.340681	5.066905	7.466044	0	10.531	10.70683	10.70714	15.52048	0	15.76655	7.463857	11.02446	12.84819	10.03614	13.908	10.8844	8.305037	13.45038	5.281241	0	6.1505	9.548776	12.48626	10.64658	12.09492	15.67606	17.8742	2.263426	9.242421	12.20858	14.08773	0	3.999183
7667	Chr1	29841541	29843147	17.04802	22.03184	24.37641	15.67608	17.88949	16.9879	15.95287	18.26288	17.64512	25.40521	19.70855	23.52107	19.02661	15.99319	19.031	17.95008	16.07326	16.91574	17.93698	18.50185	22.05346	22.6078	24.18661	21.20091	21.91657	21.94935	13.53488	20.75309	17.91825	25.7912	26.29474	27.09581	20.57199	19.12884	15.52289	12.49719	17.47504	20.38765	18.06958	19.43759	16.94799	23.4253	13.87371	10.53943	22.34196	20.68358	21.35845	15.03357	16.95402	20.53007	16.51334	22.87589	18.7296	20.96378	20.4425	28.53548	16.92264	17.6968	15.90941	19.3851	16.70754	18.28089	19.15176	23.57707	23.00568	20.52394	24.64048	18.56448	17.79653	20.03163	26.60039	19.739	20.37794	15.21394	17.57581	18.94186	14.18217	17.97571	19.01146	15.46842	13.086	13.99421	16.33093	14.85371	15.1446	17.18079	16.81288	17.78872	19.18871	22.41007	19.72996	16.63289	18.80686	15.97985	21.83117	22.82013	22.0647	22.11247	16.78	17.66721	14.41043	16.74276	14.17049	14.10391	18.59985	17.67952	17.31764	19.54545	17.34071	16.4569	14.53349	18.99202	17.0965	16.9563	17.59579	13.81116	20.36847	18.12587	17.7997	17.72044	17.85501	10.84901	28.70632	22.76197	23.57505	19.89479	1.94881	24.47203	17.03749	17.13869	17.3986	23.91261	22.70589	9.412514	24.59003	20.73294	10.07951	16.11122	17.35662	17.92587	18.80033	3.775017	20.98723	9.902326	17.27609	11.16801	17.13163	21.17236	14.98407	14.22931	12.64199	16.3637	0	16.96394	16.73027	17.55063	1.695352	14.8205
7668	Chr1	29844150	29845050	7.501129	2.829777	4.111684	12.5024	8.816964	9.291726	9.694438	11.36357	7.11072	7.381243	7.196944	2.487805	7.093252	8.854083	7.91289	6.47867	7.108457	7.66552	8.559856	6.607805	9.372721	10.6286	7.142355	10.28037	9.747776	11.32308	0	7.09466	7.947609	13.86277	16.93893	14.4511	7.450753	9.744881	6.057713	4.923136	4.83586	8.985439	10.36947	8.811705	9.78141	8.616204	4.624569	5.675077	7.960159	8.793288	8.772222	7.918447	6.38733	7.944585	7.092267	8.963066	8.569099	5.981812	8.294292	6.887874	7.066595	10.48389	7.531081	9.543436	8.996367	9.241444	2.289885	7.920423	4.424169	8.705201	8.069396	7.803653	2.321287	6.677209	10.8573	11.5423	10.11918	6.830747	9.15663	6.052428	6.139843	7.506339	8.373131	6.402098	4.512413	2.950131	9.008163	8.899136	7.626776	6.906563	4.981595	5.433009	7.413819	5.57571	8.367961	6.633928	5.811108	4.097398	7.470466	7.217528	8.923223	6.449469	7.116519	6.147363	6.554923	6.154096	5.00977	3.67928	6.050555	3.504049	5.57851	5.311262	4.877075	5.419542	3.670074	5.878481	5.900561	6.225856	8.272645	6.21801	7.213832	7.965628	8.638943	8.761408	8.218033	4.589964	12.11048	6.449226	11.5134	6.872745	5.456667	0	0	2.684373	0.6691769	4.63976	4.598661	0	7.955598	5.597893	4.567278	7.035914	5.78554	3.090668	7.17381	0	8.464464	5.061189	0	7.121631	8.425391	6.650293	5.914766	9.96052	4.045436	9.062972	0.5658566	4.679707	3.956483	6.296191	0	2.352461
7669	Chr1	29853231	29854197	15.75995	19.20206	13.80351	13.94498	11.50039	12.38897	11.0443	15.25965	14.22144	16.47906	15.39039	18.77162	12.93475	12.20428	10.31681	11.88747	11.00226	11.75625	12.43115	11.36542	14.05908	15.7961	17.85589	12.61511	16.31	17.53625	11.96106	12.06575	12.21042	20.79416	17.43134	19.87026	11.80252	12.00064	9.465176	7.574055	8.133037	13.26127	14.06552	9.761987	11.2341	8.705956	8.027554	10.53943	11.50544	11.61378	11.37846	7.574166	13.32665	11.72023	13.44355	13.24393	9.364801	13.0612	12.48333	15.88428	12.21157	13.58712	11.95559	13.24152	16.51476	12.57442	13.1148	23.57707	17.40173	17.47394	12.96867	13.14299	13.41188	15.77491	19.76029	14.55333	16.53963	7.917456	11.0617	10.92799	10.55015	10.73275	12.49902	13.55972	10.6364	9.531193	13.71565	13.41414	9.370039	9.41804	9.96319	13.67015	14.22799	11.25865	12.36002	10.57583	9.40343	9.902044	11.82219	14.85962	11.84355	17.04503	11.01188	12.24307	10.56071	12.30819	12.45286	8.380581	9.972211	10.67142	14.31009	13.73847	11.48822	10.44253	10.42301	10.52959	11.72547	11.64601	12.51839	11.95771	12.79091	13.33023	14.14699	12.05517	10.16908	6.676311	17.94145	18.96831	10.41688	9.043085	1.559048	12.44341	0	10.531	15.39107	18.20214	7.76024	0	9.546718	15.34237	5.984709	10.19698	11.09879	15.14427	16.82135	0	13.10253	5.281241	0	8.902039	11.65512	16.15071	5.914766	9.249054	8.93367	18.12594	13.0147	11.81626	13.22596	13.222	22.03958	9.880334
7670	Chr1	29855755	29856092	5.379598	2.829777	3.524301	3.750719	3.961245	5.349781	6.749292	4.545429	4.301547	5.664675	4.096722	5.654103	3.421451	3.868676	3.756119	4.69555	4.66351	4.717243	2.924976	4.559385	4.024756	4.227953	6.168397	4.368216	3.758946	4.238895	3.147647	5.067615	4.624063	7.09258	6.204376	7.382627	5.27487	6.496587	4.921892	3.503	4.28633	4.833547	4.055389	3.369181	4.745437	3.859341	4.275545	3.405046	4.682447	4.590207	4.767512	0.3442803	3.706228	4.011622	2.858078	4.14709	4.590589	4.280562	3.016106	5.341616	3.223359	6.206461	4.236233	4.950657	5.52634	4.595472	8.951368	10.49917	9.733171	3.876038	2.593734	3.203605	3.868811	4.256721	4.234348	4.600191	5.792361	4.113972	4.854858	4.259116	1.988963	4.214085	3.155093	4.533162	4.576876	4.084797	4.475023	4.056959	3.813388	3.367663	4.047546	3.417538	4.470096	3.752882	4.529447	5.576345	4.54323	4.643717	5.077016	5.200866	4.380491	9.213527	3.520804	3.771071	2.861276	2.896045	4.007816	3.883684	3.97768	2.866949	3.541141	2.620223	3.522332	4.36207	3.009461	4.715705	3.40417	4.834194	3.58919	3.109005	4.425292	4.633069	2.551097	4.611267	3.96121	0	1.794145	3.793662	1.096514	2.893787	3.118095	7.051264	2.555623	5.988217	4.015061	9.99333	4.311244	0.7240396	0.7232362	4.353916	2.519877	5.404398	5.077107	0.9272003	1.236864	0	4.290208	3.300775	0	0.1618553	2.527617	4.207328	2.168747	0	4.888235	8.055975	0	4.913692	4.973864	4.643441	4.23838	3.411068
7671	Chr1	29856902	29857601	10.91073	9.499966	12.04136	8.847851	10.35035	12.38897	14.72573	12.66227	10.70997	15.79243	14.50461	12.89135	11.43265	9.851164	10.26672	8.677852	8.285654	10.28212	8.774928	8.78838	12.07427	13.44724	14.36587	10.73226	13.25188	12.25215	4.406706	9.459547	9.609382	15.95831	20.58277	19.08488	10.87942	10.1058	6.720275	9.183542	8.462754	12.57962	10.62614	8.466148	7.457115	9.782981	10.38347	7.134382	10.1676	8.848592	11.56916	5.049444	9.068431	8.337882	9.315216	9.966395	8.569099	10.9758	10.22125	12.22949	10.97182	13.50325	14.49733	13.00293	10.73138	9.796941	14.57199	21.55092	14.30481	9.912492	10.51903	12.48584	12.89604	10.26621	15.52594	14.55333	12.8409	9.392277	8.972268	7.229289	7.350516	10.40352	8.211332	9.861616	7.284323	8.169594	9.647452	8.310223	10.89539	8.790171	8.328604	7.711368	12.32002	10.18639	9.596286	9.4221	7.184643	7.716765	8.340812	11.88769	9.166584	15.663	8.614734	9.763459	8.323712	7.692621	6.488845	6.540942	8.179454	5.893174	7.421844	8.214752	8.399406	9.583336	6.092323	6.782863	8.775193	7.983744	8.666581	7.712724	10.06299	12.11101	9.334697	9.288409	8.750136	0.8345389	14.8017	8.156374	14.80294	10.12826	6.236191	13.68775	10.22249	11.15047	12.37977	11.42095	12.3589	0	9.546718	14.51305	5.669724	9.891067	6.730118	3.399734	11.62652	7.550034	9.855882	1.760414	0	4.046381	11.65512	12.0791	6.111925	0	5.562474	21.65043	2.829283	11.58227	13.67813	12.35627	0	4.469675
7672	Chr1	29859955	29861207	18.94225	16.77653	18.20889	18.46508	20.7007	20.08514	17.54816	20.7791	19.66421	20.94213	19.48711	23.74723	14.77065	15.31517	17.02774	14.56215	14.35275	13.37781	15.22708	17.24637	18.24924	19.08451	16.15146	17.02098	20.45122	21.48481	16.053	15.34763	16.90673	25.30762	29.2492	28.27389	18.46204	18.76792	14.00846	13.15992	15.82645	17.04135	17.24823	15.20451	16.17322	13.82183	12.3031	15.89021	16.85681	14.48957	19.64215	10.44317	15.14034	14.15867	16.51334	18.05991	18.11752	16.13443	18.2642	18.9768	16.48872	21.05165	19.86322	17.89394	16.25772	15.9074	26.22959	32.05008	20.49865	16.90207	21.18216	17.25018	22.18118	16.60956	22.80034	23.58644	18.91241	14.0496	16.89982	14.17837	11.15549	17.97571	16.01816	14.63337	13.40831	12.63261	17.6095	12.49805	13.40133	12.89986	15.72316	17.17532	17.17171	18.12106	15.96822	15.86374	15.10888	15.09208	19.00254	17.7254	16.38628	16.12367	15.43161	14.92931	14.09829	14.57073	8.969874	6.94975	12.49328	10.98997	12.27272	15.08399	12.68039	13.68104	11.89104	13.75952	15.43224	14.39271	14.18168	12.37623	18.36799	19.67022	15.36456	13.10917	16.31782	5.841772	38.12559	16.31275	11.5134	18.44789	14.42119	13.68775	0	16.9322	14.72189	28.90928	8.909905	15.92887	17.06837	21.56225	8.662079	18.25259	15.82168	15.45334	21.02668	20.38509	18.4363	7.921861	13.82087	15.86182	14.88486	13.84347	12.81533	0.7114657	11.96775	20.13994	0	20.7077	21.02588	20.69873	0	11.64468
7673	Chr1	29862691	29864655	17.65417	0.8085077	1.468459	25.58183	24.40638	17.92646	17.54816	21.26611	20.62987	34.15971	26.13044	9.498893	16.77346	17.10992	23.13769	16.10752	15.75633	17.65281	24.90531	16.51951	23.98314	23.4299	25.56638	22.97079	21.40688	18.75566	5.036236	22.49056	17.62924	32.64199	35.45358	30.31589	19.51702	20.39207	15.14428	12.78122	18.46419	22.92836	24.07566	14.68618	19.56282	17.50166	14.30999	9.404413	16.32167	22.4533	19.76928	12.62361	16.08661	15.65319	11.43231	18.92946	16.89337	24.58579	22.28567	25.02126	16.30276	20.46455	18.8277	25.58834	24.09741	21.15937	18.31908	21.91931	21.38348	15.37707	12.68048	21.35736	22.95495	18.36232	19.65172	15.80793	19.05198	19.32791	15.48638	14.85086	7.7829	13.62993	18.84966	19.96182	14.56865	9.83377	19.2949	19.82675	11.98493	11.7012	11.67561	13.58252	21.26021	11.58032	20.49767	15.57531	19.12383	18.91632	21.83117	18.57452	20.92901	14.28097	14.45777	14.41273	12.79771	12.8512	10.59209	6.847548	12.38123	3.822599	11.93316	13.52601	9.320632	11.36782	9.835798	16.53727	13.31409	15.78438	19.78432	11.35983	17.51931	14.22434	17.68374	16.13943	22.23008	4.589964	23.32389	9.294472	15.3512	16.27755	14.42119	33.5972	0	28.28916	6.691769	11.06404	11.49665	0	15.9112	14.51305	2.204893	15.29546	22.78794	3.090668	15.83186	22.6501	19.01606	2.64062	0	8.578329	10.53174	15.06495	7.492037	0	14.83326	25.67842	0	21.87763	21.70413	19.833	0	13.52665
7674	Chr1	29869303	29871547	25.38261	34.36158	30.83763	23.17752	20.95626	30.03386	33.99189	29.62646	35.90475	32.27148	28.78777	39.80488	24.45086	24.92704	26.39299	24.191	25.03807	26.64505	22.49651	25.04358	31.37105	30.18288	35.71177	28.65701	35.55071	29.7884	12.27582	23.35929	23.40932	31.11064	34.37027	33.69305	29.86895	27.3398	27.0704	23.29022	27.80619	30.79837	31.31376	28.59485	25.27671	22.88679	15.61883	20.59242	27.22508	26.10335	31.91055	13.54169	21.68538	25.0923	24.66415	29.2303	26.38058	27.98829	30.66375	31.76856	24.73308	29.27101	24.1936	25.64798	28.98115	22.97736	40.80158	49.91708	31.70654	28.14893	27.6665	29.73602	33.01386	30.29784	34.20051	35.88149	30.35755	22.19993	24.64301	24.48992	19.11134	28.70845	24.35085	24.05757	22.81991	20.2727	23.53746	20.41567	24.07882	25.28601	28.25498	22.5207	26.87509	31.52421	25.18065	26.24728	23.77272	25.8136	26.83565	23.56311	26.60743	28.10126	23.67179	22.47145	26.16767	28.41745	16.89008	17.57878	23.30584	25.64327	20.81027	21.31587	25.03565	26.76725	19.15779	21.76976	21.25715	22.81593	21.05366	20.44769	30.49208	30.88713	26.49662	19.56495	23.94463	12.51808	33.64022	25.03817	17.54422	22.78857	9.354286	33.18242	5.96312	18.17114	22.08284	27.48166	14.37081	0.7240396	20.8292	14.92771	11.02446	21.61759	21.72529	25.34347	4.452709	14.34506	32.93024	11.88279	0	14.24326	23.45067	32.57287	14.78691	21.34397	22.58702	37.51064	0	14.85807	26.33887	32.34668	9.324436	22.93649
7675	Chr1	29872674	29874774	22.20031	21.0212	22.32057	23.36987	26.19533	25.81035	29.57417	25.97388	26.07264	21.28545	24.9125	17.86697	22.28116	21.45719	19.83231	23.29944	22.45729	25.83428	20.30277	22.40046	25.74741	25.72004	24.83592	23.34736	24.08274	21.65901	14.16441	22.39403	17.48474	30.62705	34.66572	31.25836	18.72579	19.3093	16.65871	13.34927	17.91466	24.41561	25.10234	15.72285	23.53349	20.28398	20.2434	14.10662	24.28183	20.51767	21.61272	10.55793	21.05453	22.57521	21.80607	24.21366	21.0555	20.9089	18.76688	19.67964	22.43954	27.67746	24.75843	19.56404	20.62738	20.19988	33.09924	37.76015	28.90457	18.04582	17.72385	28.33958	39.97772	25.37339	28.12042	22.75004	21.77369	18.16358	23.78266	20.17476	19.2843	27.12817	22.65195	22.94416	20.69263	17.17128	24.46733	18.45262	16.12518	19.29271	21.09394	23.22173	24.74907	25.5196	22.34015	27.11257	17.11636	20.48699	24.94991	21.22802	22.63254	29.94396	21.42447	23.40131	20.28905	19.3673	13.93193	11.54885	20.8408	16.08677	18.2393	16.78359	21.24237	20.95116	11.37723	20.41319	17.0965	17.24928	16.85168	17.39847	23.33887	20.40176	19.42313	21.80471	22.58481	10.01447	13.90463	19.91673	27.41285	5.425851	0	17.42077	0	9.085571	5.353415	10.35023	19.25689	5.792316	18.80414	21.97691	9.764525	17.02895	18.65542	19.78027	22.26355	1.510007	20.40747	16.50388	3.455218	14.24326	21.48475	20.35804	21.49032	4.268794	19.38438	36.25189	15.84398	11.34829	8.478178	17.23582	1.695352	16.46722
7676	Chr1	29880478	29881108	1.136535	0	1.76215	3.077513	1.661167	6.663763	6.13572	6.249965	4.47712	5.321362	3.432388	0	3.254551	3.709143	5.859545	4.220051	4.935171	5.74914	2.838947	3.898605	4.300425	2.877357	5.437929	5.422613	4.778322	4.122761	0	6.225926	5.491075	7.011983	5.90893	3.848391	3.758345	4.331058	1.419776	4.449757	3.297177	5.205358	6.057416	4.146685	3.583289	2.333555	4.450057	4.215771	5.685828	4.977333	4.576811	3.442803	4.889067	4.168941	4.445899	5.886193	7.038903	3.731772	3.602571	0.8434131	3.967211	2.348391	3.671402	4.05596	3.984105	4.039976	3.330742	4.973289	0.4424169	2.541665	2.017349	3.450036	0.2579207	1.752767	5.537225	6.607547	5.094486	3.958728	3.62578	2.858091	2.07544	4.214085	2.791044	2.823285	3.029763	2.798842	1.801633	0.3271741	1.198493	6.050378	5.370782	3.154651	5.451337	3.860107	3.838514	3.653468	1.373535	3.004758	4.351728	4.776305	5.597294	0	3.07134	4.700925	4.734111	5.882592	0.8111056	0	2.072875	0.7963748	2.765001	0.7081683	3.088814	4.758622	2.789256	3.165336	2.269446	2.710078	2.451154	2.630697	4.728394	3.738968	3.710687	3.030261	1.478064	0	0	0	0	0	5.846429	6.221703	0	0	0	0	1.724498	0	4.918006	2.902611	2.362385	3.568942	3.424095	3.399734	3.957964	2.26501	6.609239	3.300775	0.5758697	5.826789	6.038197	0.8143216	3.943177	0	0	0	0	1.871883	3.84344	5.036953	0	1.529099
7677	Chr1	29881356	29881656	0.6819209	0.4042539	0	2.50048	1.661167	4.129656	2.945146	2.272714	2.984747	2.059882	2.657333	1.130821	2.336601	2.353112	2.403916	3.269054	2.716608	3.132544	1.634545	2.246654	1.874544	2.055255	3.89583	3.69039	2.357305	3.077554	0	2.461413	2.745538	3.304498	2.7575	2.19908	1.978076	2.43622	3.028856	1.893514	1.538683	3.222364	3.798718	1.468618	2.130604	2.333555	1.134328	0	3.478389	3.428829	2.860507	1.491881	4.021652	2.517096	2.117095	2.876208	3.060392	2.359797	3.267448	1.405689	2.913421	2.432262	2.918294	1.908687	3.405767	2.221987	0	0	3.83428	1.652082	0.7204818	2.710742	0	2.003163	1.520023	3.596513	2.093624	2.406286	1.782163	1.457066	0.6053366	2.370423	1.739346	2.505169	1.547113	1.512888	1.336695	2.224784	1.307447	1.997766	2.802147	2.541246	2.453102	1.072252	2.533419	1.442158	2.218787	1.365799	2.39345	3.078064	3.73153	0.9213527	0	2.78956	2.184974	3.258051	1.14509	0.3066066	2.184923	2.866949	1.261228	0.9206188	2.330158	2.379311	1.98184	1.614967	1.966854	1.867757	1.838366	1.853445	2.78854	2.11333	2.377159	2.371509	1.478064	0	0.4485363	0	0	0.3617234	0	0.4147802	0	1.858412	1.672942	1.427619	1.724498	0	0.8678834	1.036647	2.519877	3.161063	1.416867	0.6181335	0.989491	0	3.01474	0	4.031088	3.07525	3.08931	1.357203	0.7886354	12.09492	0	0	0	1.169927	2.147805	3.226798	0	1.17623
7678	Chr1	29887163	29887749	5.834212	7.276569	1.468459	5.481821	2.555642	8.0716	4.785862	5.844123	4.652694	5.493018	5.868277	7.915744	5.507702	5.623539	4.857914	6.300358	5.387939	5.970261	4.817607	4.559385	7.001974	6.576815	7.953986	7.154837	4.587189	6.387376	0	6.322452	6.791593	4.755253	6.696787	6.126009	5.472677	6.225896	4.259329	4.82846	2.857553	5.577169	7.238098	4.578631	5.035974	4.846615	5.235361	2.756466	7.35813	5.032637	7.691586	3.557563	6.623898	6.056763	5.82201	5.752416	6.059577	6.420844	10.47259	6.887874	5.454915	5.200008	4.42451	7.038284	4.948002	7.069957	3.538913	4.420701	6.931198	4.384371	2.881927	4.107186	1.289604	4.340186	5.537225	7.527586	5.513211	4.03635	6.759928	6.052428	5.44803	6.321127	7.928182	6.243039	5.995062	4.614308	6.044187	5.889134	6.537236	5.593745	4.82592	3.768055	5.723904	2.89508	4.836528	5.095626	5.071513	7.307026	7.83311	9.234191	6.895218	9.674203	4.419733	5.372485	5.774575	4.615572	5.773163	3.474875	5.434295	2.707674	6.791229	6.090247	4.714506	5.221266	4.037081	5.42629	4.765838	5.05393	7.17838	4.663507	6.547007	6.33999	6.203805	6.324023	4.848048	0.4172694	10.31633	3.414296	0	5.064128	5.456667	6.636483	0	5.781727	7.360945	9.636426	5.46091	0	6.79842	4.353916	2.67737	8.87137	5.667468	8.035736	0	0	4.406159	4.401034	4.031088	1.294842	5.75735	3.664447	5.323289	0	5.056794	6.54548	1.69757	7.253546	6.782542	8.185048	4.23838	6.822136
7679	Chr1	29889818	29890826	16.3661	11.31911	10.86659	6.924405	6.900232	12.1074	9.20358	8.603848	10.18325	6.522959	11.84728	12.66519	8.511903	9.492215	10.8677	8.618415	8.828976	10.42953	9.377129	6.673883	11.24726	13.91701	10.7947	13.02934	12.67848	12.48442	0	11.53486	9.248127	12.8956	10.34063	10.91686	12.46188	13.26387	8.991917	6.911325	6.154731	13.26127	10.67748	9.070873	7.747652	10.23174	13.0884	6.972237	12.30815	11.39256	9.090056	2.869002	9.856991	9.911067	11.2206	14.84926	13.64935	9.329431	12.06442	13.49461	12.27356	14.34196	14.12078	13.42046	12.27361	11.16043	7.70234	12.15693	10.76548	9.4677	7.348914	10.92511	8.769305	10.09928	13.89735	13.38237	13.53877	10.40136	11.18461	7.957822	8.388236	10.6669	11.44732	10.49785	10.18516	6.581062	11.1585	12.82523	9.043177	9.931752	10.66373	10.07736	8.122492	8.25634	7.98411	11.05655	9.931712	11.67758	11.31449	12.41839	11.60019	18.88773	7.491073	11.72648	11.28903	10.04566	9.542419	6.847548	9.80414	5.733899	11.30255	9.631089	12.84296	11.63219	9.615593	9.043817	7.110932	9.814878	9.541993	9.805323	9.75989	12.76126	11.76984	10.80354	10.64206	7.92812	19.28706	14.79528	4.934313	7.234468	5.066905	12.44341	0	8.87908	2.676707	8.922616	3.736412	0	8.100245	10.36647	5.039755	9.483188	6.966263	0	1.731609	1.510007	13.56633	14.30336	0.5758697	5.017513	6.880736	10.0433	9.660784	0	4.551115	5.538483	0	8.540465	7.121669	13.1433	0	8.115989
7680	Chr1	29897820	29899106	21.82147	20.61695	26.43226	16.73398	15.46163	16.04934	17.54816	15.82783	18.87413	23.17367	16.27616	18.99779	16.3562	15.35505	13.92268	15.45371	14.21691	14.4097	16.38847	15.99089	18.35951	19.08451	21.58939	15.5147	18.0302	17.36205	11.01677	13.46538	12.93293	21.11655	14.67384	18.22095	18.06643	13.98571	13.62985	10.69835	14.72739	17.16529	16.11889	15.11812	17.72275	15.25786	12.56487	7.782962	16.78992	15.04261	13.73043	11.70553	13.48436	12.7428	12.59671	14.11349	11.38466	14.54294	11.81308	16.72769	18.78227	20.29681	17.69804	17.11854	18.50681	17.2709	23.93971	20.07735	20.49865	17.53749	18.44433	15.93588	18.57029	18.52925	21.60603	16.56069	17.44687	10.47899	15.24057	15.35523	11.24197	12.90564	15.97771	19.087	13.40831	13.23777	17.66762	19.30327	14.05506	12.50031	12.29831	15.77325	17.28074	15.44043	14.66312	16.53675	12.36181	14.75063	14.57829	17.83154	14.52052	10.13488	13.03447	13.53453	12.64164	13.57521	11.35548	12.87748	13.89387	11.30852	17.80272	16.21705	13.38486	12.95403	9.982601	14.40551	14.52446	15.19841	17.85841	11.06088	15.82193	12.02972	14.08901	14.03143	16.7908	9.179928	20.18413	15.17465	15.3512	7.957915	5.456667	15.34687	0	12.38941	11.7106	8.208807	10.6344	2.896158	10.84854	14.72038	11.49694	11.01273	11.33494	10.81734	7.17381	0	16.92893	4.841137	4.031088	10.52059	11.5147	14.11491	12.22385	0	10.28215	10.57347	0	14.62408	14.80855	16.29139	0	10.58607
7681	Chr1	29903121	29903624	9.319585	2.62765	7.048602	3.943064	2.811206	4.317367	3.926861	4.301924	5.706134	6.351302	7.086221	7.463416	5.424252	5.942605	5.659219	6.775857	5.840707	6.854744	5.763923	3.436058	6.064702	8.162297	6.817702	6.10044	6.753361	7.258382	0	4.633248	4.840816	8.301543	6.499822	6.440164	7.18701	5.864974	3.596767	3.976379	1.758494	5.577169	5.646743	5.010578	3.680135	5.205623	2.443169	1.135015	6.488533	4.811422	6.356683	3.557563	6.545042	4.2476	5.504446	4.815976	5.141459	4.280562	3.770133	5.482185	6.074792	7.883883	3.106571	6.799698	6.297457	4.89847	5.828798	6.078464	10.61801	4.193747	4.466987	5.339341	3.61089	4.173256	6.948674	6.774827	6.560023	6.753125	6.698474	6.949084	5.361553	7.242958	6.633785	7.833622	5.73721	4.387374	5.579249	6.870657	5.120835	4.851718	4.436733	4.206201	5.778417	3.752882	3.838514	3.172748	4.54323	4.712007	4.20667	4.776305	6.084016	8.292174	6.592144	8.058728	6.34683	5.339584	4.150952	2.657258	4.145751	0	4.171755	3.753292	3.251383	4.03161	3.156263	4.069718	4.463245	4.50459	4.683455	4.244988	4.24343	6.096144	5.276133	3.359637	4.966294	3.338156	4.933899	7.207958	12.06165	3.978957	3.118095	2.903461	0.8518743	5.368746	0	9.636426	2.29933	5.792316	4.339417	8.085845	0.7874617	3.263033	3.542167	4.636001	0.7421182	4.53002	6.377336	0	5.758697	6.636066	5.195658	5.971692	8.083513	2.845863	5.225354	5.034985	0	4.445722	4.860822	6.611001	1.695352	4.352052
7682	Chr1	29906100	29906874	14.01726	13.94676	6.75491	7.9823	7.411361	11.73198	14.97116	8.847353	11.93899	13.21758	12.9545	1.809313	9.680203	10.7286	9.665746	7.845729	7.832886	11.12975	9.936315	9.250927	10.19973	11.56815	12.82377	10.20506	10.83086	10.27787	4.091941	7.673816	8.236613	13.54038	8.961876	10.60271	10.02225	8.752347	7.477489	4.639109	3.956612	9.233314	12.67951	8.379759	8.23188	7.987939	5.409873	5.999367	9.298001	8.240251	10.10713	5.852765	6.939321	7.708608	9.738635	9.832618	10.46654	13.17096	12.14821	16.86826	9.360139	14.00647	7.531081	9.722376	12.1451	10.20094	13.1148	10.86756	14.8947	10.73853	8.357588	11.91084	12.89604	9.431558	11.94303	12.7969	11.86387	9.004166	9.894077	9.470929	10.55015	9.810916	11.12373	11.65102	6.897545	8.62346	10.98415	10.20783	8.825269	8.447697	9.574003	9.551581	10.84816	11.04419	9.442745	10.86426	9.08646	8.741115	8.775984	11.35699	9.328824	5.528116	11.61116	9.970093	8.427758	7.783122	7.347663	6.745346	6.442721	6.530274	8.877107	6.940049	8.074268	6.212646	9.248586	8.850021	8.548248	7.727386	9.935929	7.114838	9.517408	10.40409	9.102779	8.234406	9.696097	8.345389	14.8017	18.20958	9.868626	0.3617234	5.456667	16.59121	4.259371	8.4661	6.35718	12.13476	4.311244	0	10.55925	19.90362	7.40214	8.157581	2.833734	8.962936	0	0	13.21848	4.841137	1.727609	2.265974	6.459466	12.62199	6.703401	0	9.10223	8.055975	0	10.17836	8.478178	9.759096	0	5.293036
7683	Chr1	29909428	29909972	9.774199	13.5425	15.27197	4.61627	6.516886	5.81906	8.712723	6.49347	6.496214	6.179646	4.871777	6.106431	6.676002	7.737352	7.962972	7.013606	5.342662	8.034055	3.699234	7.004273	7.718711	5.578548	8.765617	5.460271	7.645315	5.458303	6.924824	7.287712	3.901554	7.979153	8.075537	6.047471	5.538613	6.135666	5.868409	4.639109	5.715107	4.461735	5.082069	8.120591	8.425571	10.77025	7.765786	11.5123	8.160836	7.355392	8.708655	3.901843	5.204491	6.686037	4.763463	5.685527	5.569914	3.018345	5.613309	5.341616	8.058398	11.57421	11.20248	9.006618	7.839691	6.867958	14.78017	18.0512	10.32306	5.083329	7.925299	7.475078	9.543068	7.595325	8.142978	6.942107	7.188111	8.848922	8.173368	8.069904	8.993573	10.33768	6.027037	6.720214	6.317378	7.261861	8.717577	7.066961	9.261085	4.395086	3.969708	4.731976	4.742663	5.146809	5.911312	6.44164	5.599795	5.258327	6.60012	5.413146	5.435054	7.831498	2.472054	3.512779	3.381508	4.615572	2.481029	1.737438	3.137325	3.822599	2.959036	4.319827	2.113399	2.247127	1.98184	3.617527	3.858059	4.65108	3.239025	4.364565	4.970876	6.583835	5.044215	4.216016	4.256823	13.76989	15.69877	12.89845	13.70642	6.872745	2.338572	5.806923	0	2.890863	4.015061	7.138093	6.323159	2.896158	8.823482	12.0251	8.347094	5.098488	6.021685	3.399734	7.915928	5.285024	4.869965	6.821603	11.51739	5.826789	5.75735	5.700251	10.0551	5.691726	8.090871	2.769242	3.960996	6.55159	6.21733	6.138786	7.629084	4.234429
7684	Chr1	29910087	29911243	29.5499	31.5318	37.00516	16.92632	14.69494	13.98452	14.35759	14.3668	14.57259	15.62077	14.83678	18.99779	20.94596	17.58852	19.33149	21.33801	14.30747	18.86897	8.903971	10.04386	13.89368	13.32979	15.82681	11.18414	13.18817	11.55534	3.777177	10.9557	10.54864	16.0389	15.95411	15.39356	10.87942	8.752347	10.03309	8.615487	11.65003	11.77402	13.03884	19.09203	23.53349	23.69456	16.84041	21.241	19.73317	18.58204	20.53208	8.836527	8.51644	8.731178	9.950344	9.966395	10.28292	10.86604	12.23199	12.22949	23.80327	29.0194	24.85257	20.99556	23.005	21.10887	36.22182	40.3389	29.93688	12.77186	14.55373	12.65013	16.24901	12.93709	15.41737	13.29873	13.74813	19.6384	23.7212	17.98916	18.07362	21.39965	18.68786	19.52441	19.85462	16.8687	20.16666	21.46262	17.65054	7.64859	8.795628	9.814468	9.86692	11.36587	10.97815	12.59485	10.03737	8.809405	9.356215	11.35699	11.11347	20.73044	11.8359	10.43502	8.635851	9.59315	9.160722	8.891593	9.075833	10.03432	8.828598	9.772723	7.315612	8.327589	8.000761	9.819001	10.28816	8.789443	8.360187	9.028072	10.06299	10.07896	8.522984	10.07891	10.16908	24.6189	44.40509	35.28106	20.83377	10.48998	8.185001	16.17643	6.814994	14.04134	15.05648	21.77118	11.20924	11.58463	21.26314	32.34338	21.26147	9.483188	10.86265	13.59894	10.38966	15.10007	11.94301	18.70439	14.39674	8.902039	4.353119	12.35054	23.06759	6.403192	19.55294	19.38469	10.75128	10.06137	9.608601	12.51368	7.629084	9.174596
7685	Chr1	29911546	29912389	24.17031	28.4999	19.97104	15.86843	20.44513	15.39235	22.33402	17.69471	19.31307	23.17367	18.82278	21.03326	16.77346	12.72276	13.67227	15.69146	13.085	10.90862	14.49584	14.53717	16.59523	17.79263	18.34287	15.43939	19.62297	17.24592	19.83018	12.40359	15.24496	20.71356	22.06	22.77619	13.18717	13.89548	11.35821	9.65692	10.99059	13.75702	13.65485	16.67313	14.81738	13.91158	12.65212	13.62018	14.31491	12.33272	12.2684	13.54169	13.01123	12.42816	16.93676	16.32081	14.07781	15.20148	17.25883	20.80419	16.1168	23.90326	18.45115	17.17819	18.76385	15.8569	24.35605	24.86644	17.10679	17.79165	21.18216	14.95016	22.18118	16.52609	20.84602	18.06621	16.749	12.73003	15.11766	13.44984	13.31741	16.32958	15.93726	15.38889	13.47277	12.33003	17.66762	15.44262	15.58041	12.50031	12.92101	11.56705	14.11896	12.22367	13.51157	14.13315	10.77696	13.17996	12.69254	15.49646	17.52196	23.95517	12.43518	12.4497	12.58961	13.0322	13.45481	11.65105	14.6782	10.8307	13.87351	12.25131	13.65581	14.54023	12.11124	12.91974	11.19594	13.14754	13.96282	11.83813	13.03339	15.60613	14.26295	15.74418	13.24345	23.78436	37.67705	31.86676	11.5134	21.34168	18.31881	21.56857	0	15.89975	18.40236	20.34357	19.25689	11.58463	13.88613	15.5497	11.65443	12.95016	9.918069	16.38054	21.02668	6.040027	14.72585	11.66274	14.39674	9.22575	14.18274	20.7652	14.3926	14.94078	16.3503	25.67842	12.44884	16.37897	20.46067	17.39323	0	11.52706
7686	Chr1	29914681	29915759	28.3376	27.48926	26.72595	19.33063	23.00077	20.36671	23.43845	17.85704	22.03445	26.43515	21.14794	35.73393	16.60656	15.87354	16.22643	15.51315	16.43548	16.65776	20.6899	22.53261	24.64474	25.42644	28.08244	21.46451	24.78356	22.64615	17.94159	18.29168	18.49625	28.04793	29.74161	27.72412	21.56103	18.49723	18.36244	16.47357	20.11278	20.38765	18.48025	18.91925	15.88269	21.002	17.4512	13.78233	17.05748	17.14415	17.79871	8.951287	17.82144	16.04649	21.59436	22.07322	17.75028	18.00031	17.42639	19.53907	18.41034	26.25165	22.68738	19.98157	18.63533	16.2609	39.55256	32.60267	21.97337	22.7479	25.93734	22.1788	29.40297	20.28202	29.64044	18.4844	22.26221	17.5426	18.31326	14.51462	14.0957	17.44895	17.19121	17.13853	14.76204	14.59937	17.66762	15.83523	16.77891	15.41134	17.43558	17.52584	17.98941	17.37048	15.35406	16.63289	18.59555	17.55052	21.32347	15.92102	16.873	11.97759	14.83232	15.13594	15.65898	15.02324	13.26396	15.33033	14.84627	18.95372	16.97807	20.6077	15.44407	16.06035	14.6803	15.11609	15.50788	15.49139	14.4443	13.93073	19.39854	18.28843	19.48111	15.48068	14.13029	20.4462	36.77998	34.71201	19.18899	18.80962	17.53929	27.79027	3.407497	20.23604	22.08284	37.83189	18.68206	3.620198	16.48979	28.19679	12.75688	19.17032	19.00963	27.81601	29.18998	19.63009	20.17557	17.60414	17.85196	12.301	14.88486	24.02249	12.42101	0	17.36166	28.44766	13.58056	22.57959	23.7389	22.35148	7.629084	13.87952
7687	Chr1	29919474	29919926	9.016509	7.88295	6.75491	9.136368	7.666925	8.0716	10.30801	8.035669	8.076374	7.209587	7.861277	8.594236	7.343602	6.022372	7.412074	5.289923	5.750154	6.449356	6.065023	6.475649	8.490582	7.809968	9.09027	7.531408	7.645315	8.419723	5.036236	5.115878	6.069083	8.462738	9.848216	8.560705	6.0661	7.489121	4.164677	5.869893	4.066518	5.205358	6.930094	6.047249	6.972887	7.269922	5.060849	2.918611	5.351368	5.08794	6.547383	4.016603	4.573644	5.34883	5.716155	7.759072	6.488032	6.695239	6.9538	5.341616	7.19057	9.645176	4.895202	6.918991	7.068574	6.009464	9.159539	11.78854	10.76548	8.196868	6.628432	7.639365	11.60643	8.429976	9.445854	9.200383	7.118323	7.218857	5.776666	5.884305	5.361553	6.584508	7.078734	7.674564	4.705802	5.597685	5.172429	6.543483	4.249204	5.822061	7.394555	4.994863	7.141252	6.219061	6.602245	4.807194	4.437574	5.599777	5.657246	7.111388	5.029453	8.292174	6.741966	5.630778	6.034691	7.240114	6.15486	6.745346	6.834886	6.211724	6.839738	6.798416	6.231818	6.080462	4.624293	3.746724	5.597968	7.141423	5.996574	6.576741	6.547007	7.803064	5.160174	5.072394	5.498396	0	4.933899	9.673839	10.41688	7.596192	5.066905	4.977363	0	5.368746	9.703064	9.279521	3.448996	8.688475	6.219831	10.36647	2.834862	6.118186	5.667468	6.490402	1.484236	0	6.609239	5.061189	6.910436	5.664934	5.195658	6.378853	6.703401	9.96052	6.910952	18.62944	7.921992	7.136553	7.008627	5.745274	0	5.528282
7688	Chr1	29922808	29924180	17.65417	21.62758	16.74043	19.13829	15.07829	15.48621	18.52987	16.31484	16.24053	18.88225	15.944	5.654103	12.5175	15.99319	16.92758	16.82077	12.54167	15.81013	14.36679	12.09228	19.07624	19.78917	18.01821	16.00424	18.09391	17.18785	2.203353	13.36885	14.16119	17.81205	22.45393	19.24195	15.16525	16.42193	10.50635	11.45576	14.28777	17.723	15.75955	14.08145	13.07416	18.75819	10.38347	8.107252	14.31491	11.22665	16.27311	11.24649	13.56322	13.84403	13.86697	12.37438	14.8123	15.25636	16.92371	20.94476	17.48052	21.21939	14.02664	15.09056	15.55086	14.94791	26.64593	21.36672	14.8947	15.63124	13.11277	17.25018	17.02277	15.94184	19.86887	20.32448	17.51666	12.10905	13.39695	13.16963	13.49036	15.21021	16.98896	17.25783	14.69757	14.97759	17.78386	16.88219	17.10577	16.26752	11.4421	13.14438	14.71861	13.29592	12.59033	9.518244	15.00323	10.58494	15.95634	14.11664	13.79044	5.06744	15.05706	15.1876	12.74568	16.10925	13.21625	11.54885	14.28603	14.33475	15.76535	14.02173	14.41447	11.63219	12.99206	15.0515	11.04464	13.98986	13.08741	12.37623	12.66967	14.06177	16.69809	13.17505	11.41065	6.676311	26.46364	18.77863	29.05762	13.02204	14.81095	1.659121	0	3.923315	14.05271	19.62976	14.0834	0	14.89867	10.78113	9.607033	14.37774	8.501202	21.94374	7.915928	9.060041	18.20439	7.041654	9.789785	10.68245	15.02528	18.18652	13.4068	1.422931	11.46207	20.64344	0	13.57115	10.06077	18.65247	0	9.409842
7689	Chr1	29926094	29926901	9.69843	7.478696	9.398135	5.000959	6.900232	9.385581	8.712723	9.659036	9.129814	8.239528	8.414888	12.43903	7.927752	7.857001	8.363624	8.558977	9.553405	8.660563	8.731913	10.04386	10.69593	8.338462	11.03818	8.736433	12.93332	10.0456	0	8.494287	8.814621	11.20305	10.34063	10.21002	9.692573	7.579352	7.666793	5.396514	7.033978	9.109376	8.829453	6.651974	9.878256	10.05224	6.36969	5.512932	8.695972	9.346325	10.55209	6.197045	6.623898	8.416541	6.986412	8.829289	8.201852	8.616004	9.21588	8.293562	10.35194	13.75486	8.943158	11.81	11.05268	11.56443	3.538913	8.657206	6.931198	9.658325	8.645781	8.296515	5.416336	10.34967	8.142978	7.527586	9.42131	5.278304	6.882836	8.013863	2.248393	4.806691	6.755135	10.29903	7.413249	5.143818	7.671468	9.48805	8.171545	6.735326	6.460506	7.44848	8.994706	7.291313	5.988082	6.537784	8.135552	7.238736	9.64633	6.049987	7.94978	2.303382	5.917948	7.697119	6.34683	5.068079	7.06139	8.78939	8.683667	7.804473	7.324826	6.727599	7.64075	6.146554	6.97314	8.850021	7.262229	8.423217	8.797893	9.327015	8.244379	10.3228	8.407025	7.114526	8.336278	5.424503	15.69877	18.96831	6.030827	2.893787	2.338572	4.147802	0	6.607688	5.018826	13.20547	9.772154	2.172119	5.930537	10.98846	3.307339	5.200458	1.889156	2.781601	0	0	5.333772	0	2.303479	5.988645	5.055235	8.821818	4.928971	0	6.068153	12.08396	0	7.721517	8.026008	9.050775	0	3.88156
7690	Chr1	29938078	29940017	16.13879	21.62758	13.21613	17.98422	26.57867	19.42815	24.78831	22.56481	16.76725	17.33734	17.82628	15.37916	13.5189	15.11575	17.32823	16.88021	15.89216	18.20561	12.81828	14.40501	16.98116	17.1467	18.58636	17.17161	18.47618	15.73617	0	15.83026	13.51094	22.08372	19.00706	20.57711	15.82461	16.60239	11.45286	10.31965	12.19956	18.34269	17.76157	15.55007	18.8849	18.04018	12.82664	7.782962	20.06763	15.59564	18.11655	11.13173	16.08661	13.60805	22.22949	17.05658	18.54598	16.13443	16.58858	14.05689	17.29456	20.80003	21.36944	16.64137	16.51476	16.1599	19.98445	26.7084	14.30481	11.94582	21.90265	16.51089	13.92772	14.356	21.17174	19.15352	16.12091	14.59296	16.83837	15.69148	10.20425	13.82747	14.44062	14.79242	14.37526	14.29679	14.76176	11.05849	14.59983	15.46842	17.59126	17.43821	15.20923	17.47771	17.42686	12.59485	13.94666	15.70669	13.99806	15.81488	15.00724	17.04503	13.10938	16.58238	17.2717	16.92377	10.6398	7.86957	13.66977	15.44967	11.64211	14.44663	13.81838	13.61495	8.220965	13.88872	12.25501	16.59007	13.35004	15.06672	18.48923	20.48304	17.33587	12.45042	12.12012	7.51085	17.94145	14.22623	14.80294	11.57515	2.728334	10.78429	0	9.705041	14.05271	18.20214	11.78407	0	15.76655	17.41567	10.07951	11.31864	10.27229	9.890136	12.86338	4.53002	15.0737	4.401034	11.51739	11.16801	16.71036	21.71524	9.069307	0	8.93367	14.09796	0	12.51822	14.69551	15.26826	0	11.40943
7691	Chr1	29945101	29946461	23.86723	14.14888	20.85211	19.61915	17.1228	20.27286	28.22431	21.34728	19.48864	21.62876	18.82278	21.25943	19.44386	15.99319	18.12953	17.23683	15.93743	14.04117	14.75392	14.40501	18.41464	17.32286	18.50519	16.71972	18.22133	16.60718	11.33153	13.61016	13.51094	19.66579	21.46911	23.56157	17.53894	15.51962	17.32127	14.10668	15.05711	18.09482	18.17225	18.74647	16.94799	21.98927	14.4845	24.64605	18.46222	16.59111	21.10419	14.23025	13.32665	14.8666	16.8309	18.32746	14.56747	18.87838	20.52628	16.58712	20.70388	22.30971	24.75843	17.35712	20.37034	17.47289	34.55644	30.76071	17.5492	14.74165	15.27421	17.41447	24.24455	19.94816	22.58319	18.65168	18.84262	14.59296	14.74893	15.18711	17.72772	20.41197	15.20917	14.51407	14.8265	13.69163	18.65561	15.50805	17.86845	17.12371	17.59126	15.42274	16.35401	15.97655	18.57841	14.9023	14.47494	16.3213	18.1322	13.79822	18.08981	11.51691	14.15813	13.63785	15.86708	15.83775	15.69728	16.25015	18.37576	18.79445	17.1236	18.19993	18.53288	17.25001	13.65267	15.30989	15.58353	16.51683	13.96282	13.03391	17.76179	17.23177	17.45183	13.8338	12.00188	13.35262	29.15486	25.22785	25.76808	15.91583	7.405477	14.10253	0	7.846629	15.72566	3.925951	9.197321	1.448079	19.81667	21.35492	16.3792	11.31864	10.6265	15.7624	16.07923	15.10007	15.42156	12.10284	1.727609	13.7577	12.21682	19.408	15.37839	18.49811	17.53022	16.11195	0	23.04756	26.11279	21.56445	0.847676	8.821727
7692	Chr1	29948565	29950015	26.89799	26.68075	23.49534	24.42776	26.19533	24.49637	26.50631	23.37649	20.62987	29.69663	22.36589	26.23504	18.85971	18.18676	20.63361	15.81033	16.25437	18.16876	16.64655	18.70009	22.05346	22.07931	25.48522	19.12978	20.38751	21.83321	9.757706	17.42294	18.71301	26.03299	27.575	25.76066	16.5499	17.05354	14.38707	13.15992	13.73824	18.96238	18.01825	16.58674	20.14389	19.20695	16.40413	10.37728	17.7933	16.75702	16.27311	17.09925	17.19059	15.57453	16.40748	17.32414	18.48477	21.89672	23.29104	23.75614	21.57171	26.16778	23.62877	19.68334	19.59923	19.18988	27.68679	37.76015	25.07029	21.41352	28.38698	22.9181	21.92326	22.45212	25.40609	21.16088	20.16858	17.62022	20.09542	18.21332	14.26865	19.68768	18.32381	20.71735	17.0827	16.26354	17.49327	18.45262	16.45204	16.26752	16.03451	20.59286	19.51579	16.51268	16.19853	20.09407	16.05979	18.09684	18.93002	19.63592	18.57653	26.71923	16.70509	18.90702	16.23124	17.55728	16.22211	18.70301	17.59143	13.69765	16.92956	19.89953	18.20775	20.15805	16.36853	15.43909	15.88613	17.72538	16.19513	14.76777	16.97372	17.88202	14.61083	18.11569	15.84484	17.52532	34.53729	24.84849	18.64074	26.04409	8.185001	12.44341	0	15.89975	23.42119	22.12809	16.09531	6.516356	15.33261	24.87952	11.96942	12.95016	11.45301	17.92587	15.58448	9.815044	13.10253	15.84372	19.57957	18.77521	15.7274	19.408	12.61817	15.65225	21.4071	24.16793	7.356136	22.69658	21.36501	24.47644	7.629084	13.2914
7693	Chr1	29957107	29957901	13.33534	12.53187	12.04136	11.15599	12.26708	10.32414	12.51687	15.82783	13.34357	16.99403	11.958	18.54546	11.683	9.731515	10.01632	9.985474	8.466761	9.950435	13.16239	11.56366	10.9716	14.26934	15.50216	12.08791	13.63414	15.21357	5.98053	11.29354	10.9099	18.13444	16.44652	16.72872	11.27503	13.80525	10.69565	8.142109	7.473601	12.0219	10.26681	11.48977	10.84671	10.41125	4.886337	6.323657	10.1676	9.291021	11.63273	7.344646	8.201016	9.911067	10.69133	12.50816	8.875138	11.03068	8.880757	17.85224	12.64549	16.35486	13.17939	12.04859	9.381925	11.91793	21.23348	20.26155	11.65031	12.77186	11.38361	11.58226	15.99109	13.10402	12.05161	13.96785	10.6077	10.32374	8.111914	11.4884	5.793936	9.942607	11.77092	11.81008	7.477712	6.20284	8.833811	10.46957	11.22226	9.018487	6.771855	9.63921	11.72037	7.076863	6.295164	8.749093	8.769491	10.72152	11.31449	9.234191	9.977786	6.449469	10.33768	12.03643	10.24857	10.22666	8.015632	9.504806	7.955359	9.237948	10.76895	8.356386	7.80332	7.468393	7.780556	10.33579	10.06121	9.814878	13.48135	8.609552	11.82098	11.46075	11.53792	9.683661	10.16908	9.597197	16.59584	15.93338	9.868626	3.978957	2.728334	7.051264	0	10.531	11.7106	16.41761	12.07148	0	9.836012	9.74448	4.252293	8.66743	11.80722	17.61681	16.07923	0	9.508028	8.361965	8.062176	9.22575	6.880736	13.43631	8.872149	0	10.28215	12.58746	0	11.69927	9.947728	12.82849	2.543028	10.46845
7694	Chr1	29964478	29964794	4.243063	1.010635	5.286451	0	0	2.158684	0.2454288	1.785704	4.74048	2.059882	3.100222	2.713969	2.336601	3.988326	3.455629	3.566241	3.078822	3.021984	4.172392	2.841356	2.86695	3.464572	3.490014	4.06696	3.440392	3.077554	0	1.689205	2.962291	4.029875	2.166607	2.434696	2.307755	3.158063	2.839553	2.934946	1.758494	3.718113	3.542048	3.714739	3.099061	3.051572	1.134328	0	3.946634	4.03717	3.941143	1.491881	3.311949	3.067711	2.646368	2.274211	2.26469	2.853708	2.764764	3.092515	2.169569	4.445168	1.88277	3.877021	4.048365	3.029982	2.289885	0	1.179778	3.812497	1.873253	2.464311	2.063366	4.757511	3.040045	2.509195	3.280012	2.095797	3.195602	2.521845	2.85373	2.304578	3.519142	3.777635	1.353724	1.437243	2.092218	1.243262	1.307447	1.997766	3.191334	1.752584	4.52461	2.573405	3.531433	2.98046	2.535756	2.185279	2.828623	4.033325	3.89377	0	1.872768	3.357803	2.705206	2.443538	2.95815	2.75946	2.745159	0	3.153071	2.90349	4.010039	3.106323	2.789256	1.937961	2.11815	3.332664	2.626237	3.407948	2.78854	2.763585	3.130892	2.898511	2.010166	0	0	4.552395	0	0	1.169286	0.4147802	0	1.651922	0	0	0	0	2.60365	0	0	1.631516	0	0	0	3.020014	3.246644	0	0	0.4855658	2.106348	2.307245	1.380112	0	2.696957	0	0	1.988875	2.713017	3.541607	0	1.058607
7695	Chr1	29965341	29966604	20.60916	19.20206	27.31333	20.58087	20.95626	16.80019	22.57945	15.82783	22.29781	23.8603	23.03022	25.33038	17.85831	16.75097	14.6739	16.70189	14.21691	16.06811	16.4745	17.84107	22.49453	21.72698	24.51126	18.07538	21.47059	18.46532	6.295294	16.31289	17.12349	24.34045	26.39322	23.48304	17.93456	15.33916	12.96729	12.49719	13.51843	17.723	18.01825	16.75952	13.75208	13.10381	15.61883	12.48517	16.9237	15.37443	17.67158	14.80405	15.77119	15.2599	15.24308	16.9228	15.11834	19.37229	18.34798	15.88428	19.46413	20.46455	18.45115	19.02723	17.15736	15.60441	17.48639	31.86589	16.22195	20.96873	23.7759	18.64662	21.1495	18.36232	23.99464	20.49176	18.63326	14.51534	19.11216	16.36397	13.66331	16.85634	16.66536	16.54207	14.31079	16.11225	16.15658	13.54501	13.18343	14.66931	16.96856	14.19593	19.24322	14.68985	14.43281	11.53727	11.4109	9.628884	14.21564	14.5412	15.2506	13.82029	17.00474	16.89233	14.3584	17.10477	16.22211	15.43253	16.02277	13.69765	18.33632	19.33299	15.17312	15.13506	13.13886	13.30733	14.97835	13.80675	14.35676	14.40904	17.09496	18.77612	19.65505	10.73766	9.636974	18.35986	43.50802	25.03817	12.06165	20.97996	10.91333	16.17643	0	11.97643	20.40989	17.84523	13.79598	19.54907	16.92373	23.84288	13.07186	15.60137	9.681924	16.99867	11.62652	12.08005	16.34917	13.86326	22.45892	12.62471	20.36136	16.42215	15.37839	4.98026	14.6647	29.95816	15.84398	19.1868	19.89546	15.42567	0	10.11558
7696	Chr1	29971475	29972410	12.80496	6.468062	13.50982	9.521057	14.31159	9.667149	14.4803	10.95773	11.06112	14.07586	9.079221	15.83149	9.680203	9.731515	10.41697	9.628849	9.327021	8.660563	8.731913	9.317005	12.2948	13.03619	9.496085	9.753173	9.301799	10.394	0	9.99044	8.01986	10.80007	12.80268	9.346091	10.35193	10.01557	5.868409	4.544433	6.594354	11.21631	8.624117	9.761987	11.42779	13.37307	8.202066	9.080123	8.62908	7.742518	11.63273	7.229886	8.358728	6.922015	8.044959	10.03328	8.997554	11.46971	10.89149	9.699251	10.47592	9.645176	10.54351	10.25919	8.803588	9.796941	13.73931	15.47245	12.53514	9.404159	9.510359	7.557221	9.285147	9.348093	8.360124	10.78954	7.746411	8.926544	11.24606	9.695093	9.59891	8.757395	10.07203	9.702558	7.671101	5.824618	9.124397	8.113918	8.607361	8.790171	7.939417	8.850547	11.06621	12.22367	9.596286	8.268374	7.607269	8.058215	8.41334	8.59735	7.94978	15.663	10.63732	10.43502	8.94799	9.955156	8.111056	6.847548	7.115005	3.663324	10.67193	8.639653	8.778735	7.468393	8.000761	7.558047	9.153434	6.994932	7.616086	6.995261	8.789963	8.697165	9.102779	8.563782	8.395401	7.093581	17.49292	11.95004	12.06165	10.48998	7.795239	10.78429	0	9.292061	5.018826	5.710474	8.335073	2.172119	9.691365	9.122492	5.984709	9.585158	7.438552	6.490402	13.6055	0	9.739931	8.361965	11.51739	10.19688	9.829623	8.278937	9.857943	0	10.28215	10.82522	0	12.05025	10.73902	11.41185	0	8.704104
7697	Chr1	29975105	29976002	14.24457	16.17015	16.15305	15.9646	15.7172	14.35994	13.49858	14.69148	14.66037	14.93414	17.27266	18.54546	15.3548	12.00486	12.32007	14.14609	10.68532	12.01423	12.51718	11.36542	13.89368	16.20715	15.82681	12.50214	14.97207	13.06509	0.3147647	10.61786	11.99366	16.44189	19.10554	17.35703	9.890381	9.56442	7.098882	6.343271	9.012284	13.07536	11.29349	9.502819	14.04262	14.45009	10.99426	7.782962	13.37842	14.71078	13.66687	10.44317	9.778135	7.865926	13.65526	13.04327	11.93553	16.35394	13.65626	16.30599	13.94723	15.01293	13.36767	12.76435	12.91621	11.81693	13.73931	19.15637	14.74723	12.70832	14.84192	9.692958	14.44356	13.60481	14.22307	10.45498	12.8409	12.03143	13.15113	11.99277	8.647666	14.025	12.62037	13.55972	10.50747	9.379904	11.44908	10.3387	8.389453	8.561855	9.65184	10.34024	14.88215	12.7598	11.74585	10.09511	10.98828	10.8581	12.25737	9.977171	11.43795	14.74164	12.21045	12.13975	11.49713	11.67468	10.97378	9.607008	10.25233	5.893174	11.69062	12.39295	10.18767	9.71552	8.514571	9.108416	10.6664	10.36422	10.19855	9.446592	9.032445	12.84254	11.36398	10.54004	10.2282	6.259042	17.94145	17.83021	15.89945	10.48998	7.015715	17.83555	0	11.35696	11.04142	18.20214	13.79598	0	15.33261	23.84288	11.96942	8.66743	8.146985	0.6181335	14.10025	0.7550034	9.739931	12.10284	11.51739	8.092763	8.284968	13.02915	9.463625	6.403192	12.47343	31.97215	15.84398	14.85807	14.1303	15.58307	0	8.704104
7698	Chr1	29979155	29979579	1.363842	0.8085077	1.76215	3.654547	5.49463	6.28834	3.558718	4.301924	1.404587	0.3433136	0.553611	2.713969	2.503501	4.427041	4.958077	5.408798	2.807162	4.238148	1.720574	0.8590146	1.543742	1.11571	1.379773	1.317996	1.529063	1.219408	0	1.206575	0.7225099	0.5641825	1.083304	0.7068472	1.186846	1.804608	0.8518659	0.8520812	0.4396236	1.487245	1.488687	4.319463	4.551745	4.756862	4.450057	3.891481	5.485152	4.368992	4.640378	1.836162	0.7885593	2.045141	0.9526925	1.605325	1.224157	5.597659	5.78087	7.731287	1.549692	1.845164	1.412078	1.491162	1.285195	1.413991	0	1.105175	0.5898892	0.826041	0	0.9857245	0	0.751186	0.9771573	1.170958	1.535325	2.483908	3.31851	3.642665	4.496786	5.004226	3.842741	1.9087	1.289261	1.437243	0.9298748	0.7197831	0	1.541134	1.401074	1.05155	6.650631	3.002305	5.066839	1.346014	0.5282826	1.434089	1.087932	1.167541	0.8923223	0	2.247322	4.132681	4.057809	4.253567	0.9542419	0.2044044	0.8963785	0	0.9701756	0.7081683	1.571502	1.321839	1.247825	0.9043817	0.6808339	0.7690763	1.181806	0.4185199	0.9699269	0.975383	1.391508	1.581006	1.832799	0	0	2.276197	4.386056	7.596192	3.118095	0	0	1.238941	0	0.3569047	0	0	3.905475	7.878515	3.779816	1.019698	0.5903612	0	0.7421182	0	0.8116609	3.520827	2.879348	0.9711315	1.404232	1.492923	1.577271	3.557329	2.022718	3.27274	0	6.902568	6.782542	4.722143	0	2.234838
7699	Chr1	29984636	29985389	5.379598	7.276569	0.2936917	4.327753	2.938988	4.880502	2.945146	4.707766	5.091627	6.694616	6.754055	0.9046565	4.005601	5.583656	5.408811	4.338926	4.52768	5.712286	6.280095	5.616634	7.222508	6.224486	6.655376	6.778267	7.263049	8.47779	0	8.252972	7.514103	7.495568	4.628661	5.340624	4.747383	6.045435	4.164677	5.396514	8.023131	6.258823	6.211418	5.87447	4.261208	4.756862	5.235361	4.053626	7.224346	4.922029	5.339613	3.442803	4.967923	5.34883	5.610301	7.357741	4.406965	6.64036	7.288923	6.18503	5.826842	6.206461	3.200709	5.905001	5.46208	6.059963	4.57977	4.973289	5.16153	6.354161	6.340239	5.667916	5.158415	6.426814	4.777214	4.181992	5.792361	5.899281	6.145389	5.828264	1.29715	3.687324	4.65174	5.7261	4.834728	2.723198	4.591257	3.402611	0.6537236	4.338007	2.957822	3.329909	7.195765	6.219061	4.990069	3.653468	1.901817	6.146096	6.527592	9.764891	6.814097	2.764058	4.269912	6.61229	6.554923	3.348552	3.244422	2.044044	4.930082	1.9113	3.97772	4.532277	2.492727	3.172415	4.697694	3.682125	3.631114	4.467967	5.121161	3.647102	4.304051	5.283325	5.508051	2.76676	6.326112	0	0.8970726	0	0	1.08517	3.118095	0	0	2.271393	5.018826	9.279521	6.323159	0	2.60365	5.390563	5.039755	4.690609	6.730118	2.781601	6.431691	0	7.304948	2.420569	5.758697	6.312355	3.229733	6.378853	4.928971	0	6.068153	5.790232	0	1.871883	0.9043389	6.768405	0	3.293445
7700	Chr1	29990020	29991715	16.66918	19.60631	13.50982	15.67608	22.48965	24.30866	30.06503	23.94467	29.93525	31.92817	27.12694	23.06874	19.52731	19.0642	21.58516	20.98138	17.5674	17.83708	16.13038	19.42695	22.16373	23.31246	24.51126	21.6528	26.37634	25.66564	16.68253	17.37468	16.61773	32.3196	32.79456	31.10128	18.9236	17.86561	16.37475	17.79903	17.58494	22.49458	21.76563	15.46368	14.43	24.41258	15.53157	8.755832	21.80682	19.4669	21.99412	15.03357	19.00428	20.76605	20.1124	21.87256	20.13738	23.70773	22.36945	24.59955	20.33196	24.15488	18.73356	17.41677	19.08515	16.3619	20.81714	25.05064	18.28656	17.60103	20.46168	17.98947	17.79653	20.94974	32.46334	25.00831	23.79753	23.05377	20.5256	17.42875	16.43057	19.22676	19.73956	15.78654	15.08435	12.48132	22.02641	16.68588	13.51029	19.23563	18.60314	19.19079	22.51402	20.15834	20.34413	17.59433	15.74282	16.79933	22.4114	25.68591	21.41573	16.12367	18.80259	20.40511	21.48558	22.71586	16.22211	15.53474	17.7595	18.4759	15.91088	13.52601	19.88763	18.04311	13.79948	19.31501	19.89548	17.79862	13.7002	15.96354	18.48923	22.43381	16.69809	15.87593	16.14045	6.259042	20.63267	24.08975	18.09248	18.80962	13.25191	20.32423	0	16.72571	15.05648	22.8419	17.24498	0	23.86679	30.47742	18.89908	15.60137	17.59277	7.417602	13.35813	19.63009	21.33509	9.242171	31.67283	13.91955	18.39544	20.0866	18.73009	27.0357	17.02454	26.93717	11.31713	18.48484	23.06064	20.30522	0	13.40903
7701	Chr1	29992621	29993387	8.258819	9.702092	12.04136	10.86747	10.86148	10.13643	9.817152	9.172026	11.76341	10.81438	8.747055	13.34368	10.1809	8.056418	8.463788	9.628849	7.289565	7.260132	6.968325	8.524068	10.58566	10.45244	10.47004	10.28037	10.57602	10.2198	3.147647	5.695033	6.285836	13.70158	10.04518	9.895861	9.494765	10.1058	9.275873	8.236785	8.352849	9.109376	8.162111	8.379759	10.55618	11.30877	9.859931	8.269397	9.364893	9.622844	11.12419	8.262727	7.175889	8.967156	9.63278	7.157075	8.997554	9.164794	9.299661	7.169011	9.60809	11.15486	11.4849	7.336517	8.803588	8.483949	10.2004	12.70952	8.700865	8.832284	9.07807	10.51439	12.89604	10.68353	11.07445	8.280344	12.14302	7.374102	10.2628	8.854478	9.85834	10.0743	8.656281	6.243039	7.090934	6.581062	6.974061	6.543483	7.844684	10.78794	11.05291	7.974256	10.35754	14.79708	12.05294	9.998964	6.867674	6.282676	8.41334	9.128051	9.491064	17.96638	5.693216	8.730289	10.35262	9.864655	8.540465	7.256357	7.227052	8.282298	7.615879	9.631089	8.182648	10.17816	6.385928	7.493448	8.170007	7.983744	6.040344	6.576741	9.214306	10.72921	7.537333	5.204144	5.971377	0	13.00755	5.311127	10.41688	1.808617	0	3.733022	0	0.4129805	9.368476	16.06071	9.772154	1.448079	9.980659	10.15914	8.189602	9.177279	4.72289	6.181335	4.947455	21.8951	9.623979	10.34243	8.062176	8.254618	12.91893	10.0433	4.928971	4.98026	4.719675	14.8532	0	7.838509	10.51294	6.768405	7.629084	8.115989
7702	Chr1	29994561	29995221	12.65342	8.691458	12.33505	10.09809	10.86148	9.479437	13.86673	13.23044	9.305387	10.98604	11.29367	7.237252	8.595353	7.657585	8.614032	7.786292	8.013993	8.255175	6.581196	7.268585	8.214914	8.573348	9.333759	7.230151	8.409846	7.780986	3.462412	5.260667	6.141334	11.60604	10.83304	9.346091	7.252946	6.677048	3.880722	4.260406	3.846707	6.320792	8.110777	8.638927	6.391813	7.090418	6.107922	2.756466	9.298001	10.12058	9.979992	2.409962	5.519915	6.214082	5.504446	8.829289	6.54924	13.44536	9.21588	12.79177	11.46772	14.5097	12.23801	10.49778	7.582652	9.594942	15.40468	12.70952	10.61801	8.26041	7.060721	8.460802	9.543068	8.096116	9.554427	8.280344	7.606836	7.839834	6.391205	9.134683	8.907096	8.69155	9.667528	9.583264	8.251269	7.034928	8.485108	6.608917	7.408868	9.132645	8.717791	7.53611	10.68462	7.827439	8.137651	9.229813	7.712926	10.44836	9.283686	10.82629	10.54563	18.42705	10.11295	9.143557	9.10406	9.412148	4.771209	5.314515	3.361419	3.663324	6.063598	6.090247	6.340197	4.494254	4.917899	8.785422	7.413525	7.251291	7.747398	6.875684	9.335547	8.372038	10.14641	9.090784	8.513646	5.424503	11.66194	13.08813	20.83377	8.319638	5.846429	10.36951	5.96312	11.97643	11.7106	15.7038	10.6344	0	8.244893	11.81777	6.142201	5.506367	6.257829	7.108535	9.647537	6.79503	7.4209	2.420569	0.5758697	4.370092	3.791426	6.921734	2.168747	3.557329	8.76511	17.62245	16.9757	9.476407	9.156432	12.74979	0	5.998774
7703	Chr1	29998742	29999281	6.137288	1.819142	5.580143	6.924405	5.49463	7.133042	5.276719	6.818143	8.076374	6.351302	8.193443	1.809313	5.173902	6.022372	4.507342	4.992737	4.799341	5.970261	4.94665	4.030761	5.182563	5.578548	6.574213	6.138097	7.199338	6.155108	4.406706	4.874563	3.395797	5.48063	4.234733	5.497701	6.263908	7.579352	6.530972	3.597676	4.725954	5.391264	6.006082	4.405853	4.261208	4.846615	1.832376	1.135015	6.488533	6.194014	4.449678	2.180442	5.204491	4.011622	4.234189	6.421301	5.875953	6.420844	4.775501	8.012425	3.409322	5.619363	4.236233	5.06995	4.562443	4.393473	9.159539	8.47301	6.341309	6.671869	5.763854	4.928623	0	6.927604	6.731528	7.109387	5.373636	3.725862	6.882836	5.716182	4.92917	4.477465	5.420288	6.322568	2.707448	2.496265	5.637366	4.122394	5.447697	3.710137	6.071319	7.974256	5.396824	4.717909	3.684974	6.057065	6.022421	4.985167	6.01989	5.625426	5.353934	5.528116	4.195001	5.785754	5.358389	4.072564	3.912392	0.5110111	3.865632	4.459699	4.705352	4.178193	5.7983	3.767243	2.055241	4.45731	3.555466	4.248231	4.858538	4.96245	5.213357	4.714351	4.348461	6.126398	4.434191	3.338156	4.933899	4.742078	6.579084	0	0	4.977363	0	6.194707	3.680473	2.855237	4.886077	0	2.459003	5.597893	0	3.466972	2.951806	6.490402	3.710591	0	7.073045	0	0	4.531947	3.370156	8.007496	1.380112	0	5.731034	5.286734	2.829283	2.690832	4.29561	6.453596	9.324436	3.646314
7704	Chr1	29999894	30000714	9.622661	9.904219	13.21613	10.38661	11.24482	10.04257	11.53515	9.98371	11.76341	12.87426	14.9475	14.24834	10.5147	9.013616	10.71746	8.796727	8.104547	9.139658	9.162057	7.466819	10.03432	11.80303	10.63237	9.338945	11.91395	10.91661	8.813412	6.61203	5.491075	13.62098	11.62089	14.37256	8.967279	10.19603	8.234703	7.100676	9.781625	7.498194	10.1128	10.19393	9.587719	8.346947	9.772675	4.053626	10.43517	7.853125	10.55209	5.278964	7.727881	7.708608	8.150814	8.963066	8.936346	7.244029	6.367335	6.606736	7.624484	11.99357	8.84902	7.754042	8.418029	7.877952	11.6576	14.36728	9.733171	9.340617	10.23084	7.96794	6.190098	11.10086	14.22307	10.45498	9.491098	6.287392	7.989006	10.42363	5.534506	10.40352	9.910228	8.628914	6.704156	6.051551	8.368874	8.310223	5.338743	7.249037	6.460506	7.711368	8.067979	7.184088	6.909326	7.979942	6.128078	7.375316	9.573801	8.59735	10.78899	9.213527	8.390002	8.781947	7.543364	7.059111	5.343755	6.336537	7.451147	6.689549	6.888247	7.36495	6.990474	5.287358	5.725315	9.754403	7.64047	7.947122	9.629534	8.250821	9.093065	8.941011	9.334697	7.839154	8.336278	0.8345389	11.66194	9.104789	4.386056	4.340681	2.338572	15.34687	0.8518743	11.76994	15.39107	13.91928	7.185407	5.068277	10.55925	19.28163	3.779816	7.239853	5.549396	11.43547	10.14228	5.285024	9.276125	4.401034	1.727609	5.503079	7.302005	13.02915	6.90056	2.845863	15.33894	13.84621	6.224422	8.891443	10.17381	10.46742	2.543028	5.998774
7705	Chr1	30003957	30004651	8.713433	8.489331	6.167526	8.559334	7.794707	8.0716	9.939867	7.061648	9.919894	6.522959	5.53611	10.62971	9.262953	7.737352	7.812727	6.47867	6.157645	7.591813	8.30177	7.466819	8.600849	8.221019	9.009107	8.246891	9.36551	9.290729	0	6.708556	6.791593	9.99409	9.454287	10.36709	9.560701	7.489121	5.868409	5.301838	3.736801	5.639138	8.932122	6.824752	7.747652	8.257195	4.711825	0.162145	6.287857	7.410696	4.576811	4.934684	7.254745	8.337882	6.245429	8.427958	6.181993	7.792819	4.691721	6.466167	7.438521	12.91615	9.225574	9.125911	9.060627	8.786947	8.326854	5.710072	7.07867	7.815619	8.501685	8.871521	7.995543	8.429976	10.42301	10.78954	8.86301	3.570618	6.575566	7.733658	3.199637	5.926057	7.200084	8.390327	5.543821	5.219463	7.671468	6.936092	7.73573	4.965876	5.759969	5.695897	7.958952	6.219061	6.295164	8.652949	7.078987	5.872936	7.978168	7.429809	4.623852	0	5.393573	7.748777	8.635851	6.606604	5.439179	4.292493	5.658389	4.618974	7.664388	4.673911	7.207233	5.750002	3.082862	7.622646	4.2363	6.848441	7.572316	5.679913	5.031496	6.177426	5.855928	8.695532	7.863298	0	6.728044	7.966691	2.741285	1.808617	0	9.954725	0	8.67259	10.37224	11.77785	4.023828	0	7.232362	8.500504	4.72477	7.545763	6.139757	3.090668	3.710591	0	7.768754	3.300775	0	3.722671	5.897774	9.90758	0.5914766	7.826123	5.731034	4.531486	0	5.030685	3.052144	7.555429	0	5.05779
7706	Chr1	30006609	30007596	11.59265	7.88295	2.055842	5.577993	6.77245	11.82583	7.853722	9.98371	12.29013	6.866273	13.50811	13.56985	9.596753	12.20428	11.36852	7.429668	9.372297	8.844831	9.936315	7.665053	11.90887	12.27281	11.444	12.20088	11.53168	11.43921	6.610059	7.963394	9.320378	9.107518	11.42393	16.10041	9.42883	9.113268	8.61331	4.639109	7.033978	11.15434	11.9095	9.589209	8.038189	11.48827	8.11481	5.837222	11.37166	7.742518	8.517955	4.934684	8.51644	9.517771	7.092267	10.56839	8.691514	11.90874	11.7293	14.75973	8.678275	10.98711	11.39076	9.424143	10.92416	9.443443	14.36382	11.05175	9.880644	10.54791	13.97735	9.52867	4.642573	10.34967	10.96588	8.614904	7.816198	7.606968	8.234822	8.518232	8.388236	10.14014	13.46982	12.04867	6.446304	6.807995	8.426991	10.66588	6.101421	6.621168	6.694018	8.762918	13.73737	12.3309	8.444732	5.576345	8.135552	5.804647	7.397937	9.764891	9.247704	7.370822	10.71223	10.22839	10.04048	7.692621	7.586223	4.088089	8.179454	3.822599	10.57491	7.223317	10.18767	7.468393	5.725315	8.074837	7.489173	7.324536	10.02347	5.679913	9.093065	10.24152	10.49429	8.102655	7.981543	0	8.073653	10.0532	0	0	0	0.8295604	0	0.6194707	2.007531	4.282856	10.05957	0	9.112776	8.707833	3.307339	7.953642	5.78554	5.563202	2.226355	0.7550034	11.4792	0	0	3.560816	8.144545	8.686097	5.717607	0	3.202636	10.06997	0	7.370539	6.782542	9.444286	0	7.057382
7707	Chr1	30011303	30012023	18.86648	16.37228	14.97828	13.75264	9.83922	11.16884	15.3393	14.44797	15.62603	13.38923	14.17244	20.35477	10.93195	11.32684	9.765909	9.509975	11.09282	10.90862	11.05469	12.88522	15.05149	13.44724	15.98914	12.31385	12.10508	17.12978	11.96106	8.928654	11.84916	21.11655	20.77974	19.9488	12.1322	9.65465	9.086569	9.562244	10.66087	12.0219	11.55016	10.88505	10.26564	13.82183	12.21584	14.7552	11.50544	10.4524	12.52266	7.459406	10.09356	10.85498	11.85573	11.7055	11.13983	13.28072	13.57248	15.18144	13.45133	15.93551	13.74422	9.30485	12.01658	11.56443	24.77239	23.94546	16.95931	14.16978	16.42698	12.65013	20.89158	12.6867	15.96024	14.21877	13.3992	6.59788	8.603545	9.246765	10.46368	11.25951	11.48777	12.52584	7.993416	9.985059	11.56532	9.291745	9.587947	9.817594	9.262653	8.762918	12.6471	14.58263	12.97418	9.037525	8.663834	5.531487	8.703456	11.56927	10.62675	8.292174	13.33411	11.72648	12.64164	12.4892	10.54437	10.93564	8.907762	11.30852	10.08983	11.61396	10.29605	11.10345	7.853958	10.20659	10.5151	10.36422	11.77429	10.34342	12.60905	14.22434	13.45124	11.19879	11.94275	17.52532	18.38999	22.76197	17.54422	10.12826	7.795239	7.880824	0	12.5959	12.04518	15.3469	3.736412	2.172119	13.45219	24.05021	6.457186	10.19698	10.6265	9.58107	13.35813	1.510007	9.160173	14.30336	6.910436	8.254618	11.65512	17.77936	5.12613	0	8.427991	14.34971	1.69757	13.68814	12.09553	14.24513	0	8.115989
7708	Chr1	30017881	30018485	5.455367	1.414888	1.174767	5.097131	1.788949	4.411223	1.227144	2.922061	4.21376	3.77645	5.868277	0.4523282	4.172501	4.945524	6.360361	2.555806	4.120189	4.017027	4.430478	4.757619	5.568499	3.993066	5.519092	5.384956	3.440392	5.92284	0	3.137095	3.395797	2.659718	3.742322	2.591773	4.879254	5.774744	4.448633	2.461568	1.8684	4.957484	5.903414	3.110014	4.648591	4.308102	0.8725602	0.9728703	5.618936	4.203081	4.958212	2.524722	4.179364	3.932963	4.551753	5.217307	5.998369	5.597659	5.110624	6.325598	4.401125	3.522586	2.918294	4.175253	5.39782	4.645972	1.873542	0.1841959	7.668559	4.511455	2.161445	3.778611	0	4.840976	1.737169	3.763793	1.744687	2.716774	3.379964	4.427239	2.33487	4.872536	5.096689	6.958802	6.381841	3.025775	4.591257	4.580438	2.179079	3.139347	3.113497	4.731976	4.579123	2.144504	3.224352	2.019022	3.275352	4.712007	3.916555	2.759643	2.676967	0	5.543394	6.147363	5.04625	2.443538	3.101286	2.452853	4.369845	3.185499	5.093422	4.24901	3.413952	3.767243	3.303066	5.103297	2.874632	4.797571	5.865262	3.109005	4.061569	4.064096	5.68199	5.072394	6.50348	0	1.794145	0	0	0	0	4.977363	0	3.510334	1.003765	3.925951	2.29933	0	2.60365	3.10994	0	3.976821	3.424095	2.163467	0	0	3.478547	0	0	2.427829	3.51058	1.085762	4.337495	0	2.191278	0.2517492	0	3.743766	1.808678	4.092524	0	0
7709	Chr1	30019280	30019960	6.667671	2.62765	6.167526	5.86651	5.239065	5.631349	7.24015	6.655807	8.076374	6.522959	6.975499	1.583149	4.255951	6.820037	6.710932	7.132481	7.108457	8.255175	5.93598	5.4184	8.214914	8.455905	9.171433	7.456094	9.747776	8.071321	3.777177	5.550244	7.369601	9.510505	8.075537	8.953398	6.593587	8.030504	9.181221	5.49119	5.495295	6.320792	7.751439	5.615302	5.907584	7.269922	2.966705	1.135015	6.154073	6.912962	7.246618	4.360884	5.835338	5.112852	9.315216	9.698841	6.426824	6.201328	7.037581	6.747305	7.252558	8.135496	7.436942	6.083941	7.711172	7.372955	0.8326854	1.841959	2.064612	5.401037	7.060721	5.421485	5.416336	7.428395	7.708686	9.702222	6.350661	3.182507	6.022481	7.061166	3.89145	8.098944	8.251782	6.441862	6.768619	4.009152	6.39289	5.300221	5.120835	4.395086	4.592408	4.381459	8.722139	7.505764	5.834542	7.787654	6.445047	7.443606	5.947361	5.519286	6.651857	0	5.318662	5.527461	7.127178	6.425601	5.391467	4.394695	5.154177	3.026224	7.373335	6.019431	7.74913	5.750002	3.816877	6.847461	3.782411	5.60327	5.952803	5.022239	5.758941	6.665117	5.450072	6.851025	6.73997	0	4.933899	5.311127	0	1.808617	0	3.733022	0	3.716824	2.342119	1.070714	1.724498	1.448079	6.509126	7.671186	4.72477	3.161063	3.424095	4.326935	0	0	5.333772	0	0.5758697	4.208237	5.476504	7.600335	0	4.98026	5.731034	13.84621	0	5.732641	9.269474	8.57856	0	2.470084
7710	Chr1	30027032	30028451	26.89799	30.11691	24.08272	27.31293	17.88949	18.4896	28.1016	24.51285	25.54592	22.83036	26.79477	30.07983	23.11566	18.26653	20.83394	18.60389	14.80551	17.43169	18.79727	15.6605	23.21127	24.31073	28.08244	22.02937	27.45942	30.25294	1.888588	18.72604	14.66695	31.35243	23.63572	27.64558	19.1214	20.66276	12.30473	10.60368	13.84814	20.63553	21.25229	15.20451	16.7543	19.56596	9.772675	4.864351	19.4656	13.93653	18.56151	9.639848	15.06148	15.10258	16.8309	22.00633	17.75028	20.41499	22.20189	26.98922	19.15419	25.07746	20.61633	19.20617	19.92053	17.97789	43.09147	44.02281	27.72479	18.9354	19.7412	20.12521	17.79653	21.03321	30.1833	25.25923	25.40264	15.91254	19.23507	17.31667	11.93378	20.60951	19.41596	19.36535	16.18022	16.94434	19.75984	17.27479	16.77891	15.92505	18.44747	13.75778	20.22446	20.26556	17.50363	14.61387	13.20706	14.54576	16.89921	16.23944	14.845	11.51691	18.42804	19.32028	16.85552	16.38076	13.64566	11.03784	13.94989	17.8388	15.71685	14.16337	15.98597	17.71265	14.09308	15.63288	17.92863	17.61551	18.82136	15.00693	17.33744	20.40176	19.65505	12.45042	15.13537	10.43174	40.8168	28.26278	26.86459	15.19238	4.287381	17.42077	0	17.55167	19.74072	17.48833	11.78407	0	15.33261	34.20934	10.07951	13.56198	12.27951	5.563202	4.947455	14.34506	19.13201	4.401034	11.51739	12.94842	16.28909	20.22232	17.94146	0	11.63063	44.55961	5.658566	14.74108	20.12154	22.19407	0	13.17378
7711	Chr1	30033596	30034437	11.21381	9.702092	12.33505	9.328712	9.328092	8.822446	12.39415	9.98371	9.48096	9.956096	10.51861	21.48559	8.511903	9.093382	9.465419	9.569412	9.372297	9.250219	9.506172	11.69581	9.041919	9.982666	9.252596	9.075346	10.95828	12.94895	1.573824	9.266495	9.537131	10.80007	12.80268	12.80179	11.40691	10.1058	6.152364	7.384704	8.902378	9.419219	10.98548	9.848377	7.650806	8.88546	6.456946	9.890848	7.35813	7.355392	10.55209	5.623245	8.279872	8.809837	10.26791	12.03994	9.119969	10.20749	7.372704	8.996407	11.83965	11.99357	11.76731	10.91531	10.28156	7.978952	9.367711	7.920423	9.880644	10.10312	9.798552	7.96794	11.60643	10.60007	10.64016	12.96418	9.560885	5.200682	8.603545	7.453453	6.22632	10.14014	8.77763	9.98091	8.509121	7.867016	8.136405	5.300221	7.299914	9.703436	8.017254	7.886626	9.648867	9.435817	8.905353	7.787654	4.8602	7.443606	4.931958	6.049987	10.87011	11.97759	8.689645	9.350191	6.867062	7.059111	6.918254	8.891593	6.610792	6.370999	8.197984	8.073119	8.182648	9.517244	8.294367	7.364251	7.791766	7.178045	9.104287	6.397376	10.91168	10.56665	9.914492	5.928772	6.207867	5.841772	10.31633	7.587324	2.193028	6.872745	0	12.44341	0	9.085571	4.34965	1.784523	5.748326	0	7.521656	13.68374	12.2844	7.545763	5.903612	2.472534	7.421182	8.305037	11.2473	5.501292	6.334567	5.826789	6.459466	9.90758	3.746018	7.114657	6.236713	9.566471	0	9.944377	9.382516	12.59238	0	4.940167
7712	Chr1	30035314	30036012	6.970747	7.074442	3.817992	3.558375	0.3833462	5.16207	4.785862	5.113608	5.706134	3.77645	4.207444	2.940134	4.589751	6.540854	7.26183	5.171049	4.618234	5.159485	3.398134	2.643122	4.024756	6.165764	5.681419	5.610899	5.160587	4.645365	0	4.8263	2.312032	5.722423	4.333215	4.241083	3.560537	5.504053	2.555598	4.733784	4.616048	4.585672	6.827426	6.133638	4.164363	5.295375	2.879449	1.459305	5.685828	5.696281	6.420249	2.065682	3.706228	5.506148	5.398591	6.621967	5.508706	5.54278	3.602571	2.670808	6.13678	5.200008	5.460033	5.547122	5.911898	4.595472	4.163427	3.683918	1.474723	3.049997	0.7204818	3.942898	5.674256	5.508697	2.822899	3.847433	5.582999	1.552442	4.42468	3.530583	3.026683	4.806691	5.339388	5.765864	3.932245	3.252709	3.719499	3.533481	2.179079	3.481821	3.424846	1.752584	8.88568	6.219061	5.834542	1.922878	2.218787	2.663308	3.263796	3.608764	4.218251	0	4.419733	4.752583	5.04625	5.520587	4.437225	2.350651	3.137325	2.866949	5.335966	4.957178	3.576521	2.775863	1.174424	4.715705	3.933707	3.625645	2.976401	2.391542	3.212883	3.576404	4.696338	3.162012	1.951044	1.251808	10.31633	2.276197	0	0	0	0	0	0	0	0	2.011914	0	1.59112	7.671186	1.574923	3.059093	2.1253	0	0	0	3.826401	0	0	0.4855658	4.914811	3.935888	0	0	0	11.32872	1.131713	0.1169927	2.034763	4.328631	0	2.70533
7713	Chr1	30036287	30036866	4.394601	1.819142	2.936917	5.193304	0	2.534107	2.331574	4.139587	5.53056	5.149705	5.425388	4.297118	3.171101	4.307392	4.958077	4.338926	4.935171	4.164441	3.054019	3.105668	4.190157	3.464572	3.490014	4.368216	3.631524	4.645365	0	3.523199	2.528785	4.029875	1.674197	1.64931	4.417703	4.150597	1.514428	0.8520812	1.8684	5.205358	6.262752	4.578631	2.130604	3.500333	1.047072	0	4.414878	3.705348	3.81401	0.3442803	5.046779	4.955534	2.858078	5.150419	4.162134	5.597659	6.283555	3.373652	4.091187	3.774199	4.42451	4.533132	4.176885	4.494473	0	0	0	3.93958	3.602409	3.121461	2.837128	7.929186	5.428652	3.763793	6.420448	1.241954	3.994503	3.250378	1.470103	5.201761	2.103395	4.731985	2.385132	2.118043	3.661382	1.963045	1.198493	3.082268	3.424846	3.067021	3.924963	5.039584	3.377893	3.845755	3.275352	3.414498	3.844026	4.457885	5.191693	2.303382	2.397143	2.117999	3.173415	0	1.669923	2.146246	2.745159	0	3.153071	3.682475	3.468142	2.181035	2.202044	2.196356	1.437316	3.076305	1.925907	2.869851	3.212883	4.307942	4.638359	3.293762	2.187534	0	0	0	0	0	0	3.318242	0	0	0	0.3569047	0	0	0	0	3.937309	1.325607	1.534939	0	0	0	5.797578	0	0	0	5.336081	3.393007	0	0	0	3.776238	0	1.988875	1.808678	3.62031	0	2.70533
7714	Chr1	30041780	30042179	4.621908	1.212762	0	2.404307	2.300077	3.848088	2.331574	4.788934	3.774827	7.381243	4.428888	4.975611	2.336601	3.709143	3.15514	2.852992	2.807162	3.501079	3.398134	3.303902	4.576093	4.286674	2.353731	3.69039	4.141212	4.993767	0	3.330147	4.840816	2.90151	3.446876	4.476699	4.088024	5.052901	3.78607	2.745595	2.857553	4.585672	4.158057	4.146685	3.970672	5.295375	2.181401	1.29716	4.281094	2.322755	3.941143	0.8033207	3.627373	3.382348	2.963932	4.548422	4.284549	4.500078	4.60794	4.779341	3.905224	3.85807	2.071047	4.354193	5.46208	4.443973	2.706228	2.394546	2.801974	5.019788	3.17012	3.285748	0	4.590581	4.125775	2.927394	3.349799	3.027263	4.486134	3.250378	2.680777	3.028874	4.044991	4.930808	2.578521	2.723198	2.963976	2.813698	2.832802	2.739794	2.179448	1.927842	3.161776	3.109531	2.072798	4.807194	2.958382	3.960818	4.279199	3.290344	4.948333	0	4.12009	3.46112	3.433531	2.624541	1.908484	1.022022	2.29697	0.9556498	4.656843	4.178193	2.601107	3.106323	1.101022	2.390152	0.9834268	3.662268	3.58919	3.527525	3.940328	5.039479	3.130892	3.227887	4.670681	0	2.691218	7.397641	1.096514	0	0	4.147802	0	1.238941	7.360945	7.851902	6.035742	0	2.60365	0	1.417431	3.976821	1.180722	0	1.484236	0	4.406159	0.8802068	0	0	3.931849	3.664447	1.77443	0	1.854158	6.293731	0	0.9359414	1.808678	4.249929	0	1.999591
7715	Chr1	30044436	30044964	6.364595	5.053173	2.055842	8.366989	4.344591	6.851474	3.558718	3.409072	4.74048	2.403196	3.764555	1.583149	3.922151	4.068092	5.308648	5.468236	3.576867	4.385562	6.237081	4.757619	6.34037	7.105309	6.655376	5.422613	5.35172	6.90998	1.259059	4.198881	3.323546	5.319435	4.628661	5.419162	3.362729	4.150597	3.123508	3.218973	4.396236	5.701106	5.903414	3.282792	3.873826	3.141324	1.221584	0	5.552044	3.981866	4.958212	3.901843	5.441059	5.820785	2.646368	6.220636	5.141459	4.884231	3.518791	1.967964	5.764854	8.638723	5.177618	3.519142	6.875795	5.706465	2.498056	6.631052	5.014058	5.083329	5.475661	6.900072	6.448019	6.259883	4.99436	5.52023	6.490236	4.424461	4.240319	3.92287	1.383627	1.382747	3.600042	6.60092	5.350432	2.496265	5.288663	3.860655	3.704434	3.995532	2.802147	3.855684	5.069744	3.109531	5.066839	4.230331	3.486665	2.663308	4.714372	3.714904	3.569289	0	4.719376	5.372485	3.537578	1.810028	4.150952	4.088089	5.322248	6.689549	5.093422	4.815545	4.551936	1.586207	2.642453	2.906941	4.160652	5.05393	6.084115	4.484142	4.425292	4.714351	5.739969	4.545392	3.902088	0	2.242681	4.362712	4.934313	3.617234	0	4.562582	0	4.955766	4.34965	4.282856	3.161579	0	2.748298	3.31727	0.1574923	2.039395	1.771084	0	2.473727	0	5.101869	0	8.638045	4.046381	4.914811	4.614489	4.928971	0.7114657	4.888235	4.279737	2.263426	4.445722	4.634737	5.036953	0	3.175822
7716	Chr1	30048109	30048751	7.273823	3.436158	0	3.462202	3.322334	3.941944	4.417718	6.087628	8.69088	7.5529	8.414888	0	3.087651	6.301554	6.710932	5.646548	3.939082	4.975217	6.237081	5.4184	7.277642	6.459372	7.54817	6.778267	6.434806	7.200315	0	4.391933	5.563326	6.931385	6.302858	6.204548	6.197972	6.586817	4.259329	3.029622	2.857553	7.560163	6.87876	4.060296	3.873826	6.013392	2.181401	3.567191	4.749339	6.359925	7.246618	1.606641	4.573644	6.214082	6.139574	5.819304	6.977695	3.84153	5.110624	5.622754	6.508706	7.548399	3.294848	6.143587	5.140781	6.110463	3.330742	5.525876	4.866586	6.926036	5.90795	4.846479	2.321287	7.762255	3.800056	4.683831	5.373636	4.812572	4.486134	5.772223	0.4323833	4.675	5.865237	6.879273	5.479358	3.933508	6.857827	5.169351	5.992467	4.166769	1.556748	4.644347	5.451337	3.538431	5.22038	5.960921	4.226261	5.121747	5.294602	2.441223	3.97489	0	4.644465	7.025558	5.462436	2.986547	6.059436	1.737438	5.546342	2.389124	4.850878	5.098812	4.931264	4.890806	2.862658	3.294533	4.160652	4.394722	5.821491	4.364565	5.031496	4.958197	4.928256	4.084265	5.084539	0	1.345609	4.362712	0	0	1.169286	0	0	1.238941	8.030122	9.279521	2.29933	0	4.918006	1.036647	0.3149847	2.855153	2.361445	0	0	0	3.942353	0	0	2.913395	3.370156	8.143216	2.168747	2.845863	3.539756	7.804226	6.790279	5.381663	5.991245	7.161917	0	4.234429
7717	Chr1	30053801	30054872	17.42687	16.37228	12.92244	11.34833	7.411361	12.76439	8.099151	10.87656	13.34357	12.53095	10.29717	14.24834	11.3492	11.52626	10.11648	10.46097	11.04754	10.31897	9.334114	11.03503	14.99635	13.97573	13.47308	12.23854	15.0995	15.56197	0.9442942	11.43833	13.58319	14.74934	16.93893	16.25749	11.01129	7.308661	7.00423	5.49119	11.2104	11.77402	14.32219	9.41643	10.74987	11.48827	4.973593	3.405046	11.70612	9.401629	11.6963	5.852765	11.11869	10.06839	11.85573	11.43794	10.28292	13.0612	12.06442	11.80778	13.26536	16.35486	13.17939	12.58541	10.34582	10.90793	11.44942	18.97218	11.50284	12.96249	10.95132	12.97871	9.027226	9.765418	17.15454	13.71693	13.81792	7.606968	9.218084	9.078642	7.350516	8.362325	10.39563	11.84985	7.155397	8.547816	9.996155	9.35718	6.101421	9.931752	9.496165	8.500031	13.08321	10.40084	8.905353	10.09511	4.54323	7.716765	9.211157	10.50787	10.38339	3.224734	8.24018	11.00326	8.271689	8.235629	10.35352	8.073975	10.19631	10.35287	11.78763	12.6054	11.75917	11.10345	10.49641	9.8836	9.834268	9.631765	11.16151	8.430187	10.42671	7.315373	10.43631	9.617786	8.099788	0	15.69877	16.31275	0	0	6.625953	10.36951	0	8.053119	11.37601	17.13142	13.22115	0	10.84854	16.17169	5.512232	11.72652	8.38313	9.890136	2.7211	8.305037	7.652803	5.941396	1.151739	4.208237	9.829623	11.26478	8.083513	0	5.562474	17.62245	0	8.774451	10.3999	9.995203	0	5.293036
7718	Chr1	30067360	30067796	2.727683	3.234031	0.8810752	3.36603	3.70568	3.191098	3.190574	3.084398	2.194667	2.403196	3.100222	0	3.504901	3.908559	3.305384	3.209616	2.626054	4.311855	3.65622	3.436058	4.576093	4.991333	5.600255	4.029303	4.778322	4.703432	2.518118	4.440196	3.540299	5.48063	6.795269	5.890394	4.285832	5.143131	4.164677	1.514811	2.857553	3.594176	4.466061	2.937235	2.421141	4.128598	2.094145	2.107886	4.080418	3.041703	3.305475	0.8033207	3.233093	3.618326	2.752223	6.421301	3.305224	4.554957	4.60794	4.076497	3.285347	2.851617	2.918294	3.936667	2.891689	2.928982	2.498056	3.315526	3.539335	2.922914	2.737831	3.450036	4.900494	2.921279	4.342921	3.429233	3.698737	2.56153	3.011241	3.978911	2.33487	3.094719	2.426995	2.505169	2.707448	2.344976	1.452929	0.9160876	2.288033	3.481821	2.802147	2.453617	3.979476	1.822828	2.840501	1.538302	2.535756	1.980409	2.756094	3.608764	3.163688	4.606764	1.423304	2.376292	2.913299	1.991031	2.194756	1.635235	2.240946	0.7963748	3.444124	2.620223	3.630711	2.775863	2.128643	1.679566	1.739909	3.039683	2.013448	1.375137	2.485438	3.251277	2.783015	1.910382	2.069289	1.251808	2.242681	1.327782	2.741285	3.617234	0.3897619	5.392143	0	2.271393	5.018826	4.996665	4.023828	0	3.326886	4.561246	3.307339	3.365002	3.306023	4.636001	0	4.53002	3.362595	5.721344	0	3.07525	2.246771	4.75021	0	4.98026	3.539756	3.524489	0	2.690832	2.37389	4.013822	4.23838	2.234838
7719	Chr1	30073119	30073775	11.81996	4.648919	9.104444	7.020577	8.433617	6.382195	7.731007	5.600618	8.515307	10.29941	8.968499	7.915744	7.927752	7.019453	7.111585	7.726855	7.561225	7.518106	7.226411	4.559385	8.821384	10.15883	9.171433	8.284548	7.900158	7.664852	0.3147647	6.805082	8.01986	8.462738	8.370984	10.60271	8.835407	7.850043	5.489802	1.798838	3.516989	7.6841	7.494769	5.788081	5.810739	5.92364	5.060849	4.215771	6.889886	7.410696	8.00942	3.213283	5.756483	5.427489	2.963932	8.227292	5.569914	8.725762	7.624046	8.012425	7.748459	8.638723	8.943158	8.708385	8.09673	8.635448	0.4163427	10.31497	8.405921	7.307286	4.034698	5.996491	4.642573	7.011069	6.405809	5.938429	8.165135	6.054526	6.575566	6.332633	6.399273	7.638029	7.523683	9.424206	5.672747	5.597685	6.857827	7.721309	5.011881	4.851718	5.370782	5.871155	6.378064	7.612989	4.145596	5.960921	3.064039	3.960818	6.527592	5.731567	6.651857	0.9213527	6.067769	7.64546	6.919085	3.710558	5.677739	6.132133	7.002957	7.645198	6.985265	6.515148	6.502766	4.758622	5.211505	4.909501	6.430098	5.566648	8.62281	5.141816	6.122664	7.559218	5.566031	5.40177	5.971377	3.755425	9.867799	7.587324	1.096514	0	3.507857	6.636483	4.259371	5.988217	1.672942	9.636426	2.874163	0	4.773359	8.707833	4.252293	5.200458	5.903612	5.254135	4.452709	0	5.913529	4.401034	3.455218	7.121631	6.59989	4.88593	5.323289	0	6.236713	6.293731	0	5.147678	4.29561	6.847108	0	3.528691
7720	Chr1	30080634	30082293	20.91224	23.2446	24.08272	26.83207	28.4954	24.49637	30.92403	19.64275	23.52683	23.34533	20.9265	14.4745	19.86111	20.49999	22.18614	21.21913	19.96707	21.11703	18.45316	22.2683	23.5972	25.6026	28.32593	21.42685	25.93036	24.21396	19.51541	21.04267	18.06275	29.82108	34.56724	30.9442	20.44012	18.67769	14.38707	14.58006	19.45334	20.13978	21.30362	18.14175	18.69121	23.15605	12.04133	12.16088	17.7933	19.68812	21.73985	11.01697	15.45576	18.40627	21.06509	21.0699	20.13738	21.1833	24.04507	21.50703	21.26177	23.56778	22.21669	17.89394	20.4346	16.6649	24.14788	30.94491	23.15315	20.90519	28.81927	23.90382	28.11336	21.61746	26.81754	21.49544	23.23923	13.73912	18.80489	15.24315	18.50601	21.39965	15.33052	16.02513	14.76204	14.1455	16.50528	14.4611	14.70878	14.95471	16.81288	17.87635	15.20923	17.47771	17.5804	21.34394	15.63716	15.09208	17.26185	22.92627	18.65765	35.47208	11.68607	13.58619	10.56071	9.683652	12.78684	11.65105	15.29446	14.6533	12.7093	17.27931	15.76921	14.54023	12.33145	16.02048	15.65918	14.5392	15.62611	12.0175	18.18613	20.32048	18.32152	15.94181	14.48502	16.27351	30.05193	24.84849	38.37799	20.25651	21.82667	9.954725	0	13.00889	21.74825	29.26618	14.65823	0	25.89186	36.48997	15.90673	18.66047	18.3012	23.18001	30.17948	12.08005	19.36391	14.30336	24.18653	11.00616	19.3784	26.46545	6.506242	14.22931	11.63063	33.7344	3.960996	25.6214	21.47805	27.38843	0	13.52665
7721	Chr1	30083869	30084295	5.152291	6.063808	3.817992	3.36603	4.089027	4.411223	3.681432	4.545429	2.6336	2.918166	3.764555	7.463416	3.421451	4.267508	3.756119	3.209616	3.712698	5.196338	6.280095	3.766449	3.749088	5.930878	5.924908	4.481188	4.141212	4.645365	0.3147647	3.233621	4.696314	5.400033	5.02259	4.319622	4.15396	6.135666	2.839553	1.704162	2.088212	4.337798	4.671397	4.060296	2.905369	2.872068	3.141217	1.29716	4.615555	5.751585	5.021779	4.475644	4.494788	5.34883	3.916625	4.548422	5.019044	5.817175	4.691721	4.779341	3.47131	6.038719	2.918294	5.129597	4.176885	3.635978	5.204284	4.789093	5.603947	6.29062	4.322891	5.996491	8.511385	4.08979	4.560068	5.18567	5.513211	4.424461	4.42468	4.034952	4.323833	5.201761	6.027037	5.169396	3.932245	3.782219	4.242554	4.384133	2.941756	3.253505	4.82592	4.381459	4.36107	3.431206	4.068825	3.653468	6.233734	3.960818	5.657246	5.731567	5.191693	4.146087	4.419733	6.199022	4.630065	4.163065	3.148998	2.861662	3.585514	2.707674	4.123246	4.886361	4.064229	3.965518	4.624293	3.100737	3.177225	4.248231	4.595914	4.065622	4.849635	5.202043	5.739969	4.15014	4.552436	2.086347	2.242681	5.880176	4.386056	5.787575	6.625953	2.073901	0	1.651922	7.026357	9.279521	2.29933	0	4.19477	3.731928	1.574923	5.098488	2.715662	0	1.978982	0	4.985917	0.2200517	4.606958	5.179368	3.51058	5.15737	3.548859	0	3.708316	2.013994	0	4.094744	4.069525	6.847108	0	2.940576
7722	Chr1	30085357	30085976	7.652667	4.851046	0.8810752	7.693783	9.711438	5.631349	9.694438	5.275944	6.408427	5.321362	8.52561	8.368072	7.176702	6.939687	7.161666	5.171049	6.293475	6.781037	7.054354	6.277414	7.112241	7.809968	7.629334	7.154837	8.600979	8.419723	4.091941	6.274189	5.274322	8.785128	10.53759	10.91686	7.516689	9.113268	5.868409	1.514811	5.055672	8.303785	6.416754	5.615302	7.360269	7.090418	1.30884	4.215771	6.287857	6.249318	7.373752	3.442803	7.097033	6.922015	7.303976	6.01997	6.304408	6.256207	5.026844	9.699251	6.322743	7.296785	5.177618	6.680405	7.389873	5.100469	9.367711	11.23595	4.866586	5.401037	4.899276	7.639365	3.095049	8.513441	8.685843	8.531264	7.257898	5.433549	8.357729	5.828264	5.44803	4.214085	7.078734	8.469856	3.223152	3.479642	5.869835	7.45957	5.992467	4.851718	4.670245	5.958784	5.723904	5.682935	4.836528	6.44164	5.811108	4.643717	5.294602	4.988586	4.380491	4.606764	8.464913	8.162045	5.670529	6.606604	4.628073	3.67928	5.602366	0.3185499	6.112107	6.727599	4.768695	2.643679	2.422249	6.718264	5.371023	4.797571	7.265921	4.96245	5.57708	5.202043	7.653292	7.114526	7.390318	2.920886	8.52219	4.552395	6.030827	0	0	4.147802	0	5.575237	2.007531	1.070714	0	0	5.207301	8.915162	1.417431	7.239853	4.014456	0	0.7421182	0	6.493287	2.64062	4.031088	1.942263	9.127507	6.107412	2.760224	0	6.405273	6.54548	0	3.50978	3.617356	7.712834	0	0
7723	Chr1	30091893	30093119	10.45612	2.62765	2.055842	12.69474	10.35035	10.04257	8.221865	7.710995	11.41227	14.24752	12.29017	9.725057	9.262953	8.734433	10.76754	9.807162	8.466761	8.73427	8.129712	7.070351	9.758656	10.74605	10.06423	10.01677	9.301799	12.13602	0	9.942177	9.753884	16.52249	15.56018	14.37256	10.81348	12.54202	7.572141	2.650919	4.066518	10.22481	10.62614	8.984484	10.26564	8.616204	4.362801	0.162145	8.829757	8.793288	8.962923	1.950922	9.304999	9.753749	7.303976	10.43461	10.22171	10.15262	11.98064	9.277544	9.422127	13.16776	6.683834	8.529446	11.37398	10.45344	0	5.34168	3.391863	10.42082	12.10409	8.62509	5.674256	9.181162	6.948674	8.782183	9.560885	6.287392	8.603545	9.022601	6.312796	8.55986	9.384379	10.49785	7.800027	5.824618	9.356866	7.655875	8.280499	7.64859	5.448619	5.082493	10.08497	7.827439	7.600258	7.403079	9.826056	6.760706	8.993571	10.40173	9.085463	0	9.288931	10.84829	8.94799	7.692621	5.677739	2.146246	6.778863	3.504049	9.16816	6.869233	7.532371	7.137933	2.642453	8.462429	7.564822	9.448652	9.498222	7.413781	9.396167	10.07896	9.682574	10.80354	8.040666	0	8.970726	4.552395	6.579084	5.064128	0	9.539945	0	5.781727	0.6691769	4.63976	0.5748326	0	6.364479	12.23243	2.519877	5.506367	9.327708	6.181335	0	0	10.20374	3.520827	0	3.39896	5.897774	7.057454	3.548859	0	3.034077	6.293731	0	6.55159	8.252093	11.33314	0	3.411068
7724	Chr1	30096993	30097625	6.970747	1.212762	2.349534	7.309094	9.20031	5.537493	2.454288	5.194776	7.37408	7.5529	7.52911	6.332595	5.674602	5.543773	7.762645	5.82486	4.437126	4.422415	7.269425	3.898605	7.55331	8.866956	7.953986	7.267808	7.199338	8.245522	3.462412	4.440196	6.647091	10.80007	9.454287	11.07394	6.39578	7.669582	4.921892	3.313649	5.385389	6.38276	7.084096	6.220027	4.261208	6.910913	3.315729	1.62145	4.14731	4.977333	5.021779	5.278964	5.519915	3.382348	4.445899	6.48819	6.488032	7.957456	4.189036	7.590718	6.508706	9.058078	3.953817	5.785708	6.104678	5.958964	2.498056	6.631052	5.603947	6.099995	7.49301	3.53218	2.579207	4.423651	5.862944	5.771149	5.722574	5.045438	5.715212	3.92287	5.361553	5.267606	6.714685	7.038331	5.414895	6.127195	5.753601	5.169351	4.031296	3.995532	2.802147	3.24228	6.814171	3.323981	5.45069	3.845755	3.592322	5.463197	5.43966	3.714904	5.759535	3.224734	7.041609	8.420338	4.786134	4.072564	5.105194	4.088089	3.361419	3.185499	4.947896	4.957178	4.389367	6.212646	4.697694	4.521908	3.933707	5.566648	7.441004	3.706891	5.334598	4.876915	4.696338	4.479517	4.493313	7.093581	9.419262	4.362712	8.772112	1.08517	6.625953	10.78429	0	8.87908	7.695534	4.282856	6.897991	1.448079	4.484064	8.915162	0	5.608337	3.306023	2.781601	3.957964	6.040027	2.898789	0	10.36565	6.312355	4.353119	3.935888	1.380112	4.98026	4.719675	8.811223	0	4.328729	5.086907	6.374893	0	2.940576
7725	Chr1	30099535	30100534	9.774199	7.074442	1.76215	12.31005	11.75595	12.01354	10.43072	9.334363	3.335894	5.493018	4.650333	10.62971	6.258752	8.734433	8.463788	10.93647	6.202922	7.55496	10.15139	10.63857	11.41267	12.15536	14.12238	10.84523	13.9527	13.35542	6.610059	9.314758	9.898386	13.78217	12.60572	13.4301	8.637599	8.662116	6.43632	4.355082	4.83586	8.799534	10.16414	5.960859	9.394028	10.6805	7.504018	5.675077	7.759483	8.572073	10.42496	4.590404	10.25127	7.551289	9.526925	11.83927	10.77258	10.75629	10.72393	10.8238	8.492312	12.41292	8.095912	8.231214	8.610808	8.029451	6.036969	10.31497	9.143282	10.67499	10.80723	11.17154	7.737622	10.60007	13.78878	8.280344	10.11918	4.191595	6.514113	8.125945	5.70746	10.46937	10.43608	10.53761	6.57523	5.446396	7.322764	7.132396	4.576065	4.851718	5.292945	3.067021	10.57559	8.25634	7.139637	10.57583	8.769491	6.692416	7.760581	8.172789	7.6253	4.146087	6.741966	10.64165	8.843944	8.688136	6.393421	5.621122	7.451147	2.070575	7.421844	8.214752	6.177628	7.468393	5.94552	6.653665	6.959636	8.862689	11.38036	6.995261	10.00237	9.022293	9.740553	7.970905	8.513646	4.172694	13.45609	9.104789	16.99597	1.446894	0	0	0	6.194707	0	0	0	0	4.773359	11.19579	4.094801	10.50289	7.910841	6.799469	6.184319	0	6.145433	2.64062	0	4.855658	9.408353	8.278937	0	0	9.43935	17.11895	0	8.30648	7.912966	8.421155	0	4.587298
7726	Chr1	30104162	30105310	21.7457	28.90415	21.4395	19.52298	18.5284	16.33091	23.92931	16.96419	21.24437	27.80841	26.9055	17.6408	15.6886	13.44066	15.72562	14.50271	13.40193	13.00927	14.36679	13.94247	14.11421	15.20888	17.53123	13.59419	15.80032	16.78138	7.554353	10.37654	13.36643	19.5046	21.76456	17.9068	16.3521	14.07594	9.938435	9.183542	10.77078	15.98789	16.99156	13.73589	10.74987	15.34761	9.772675	11.02586	12.37504	10.12058	13.28547	9.869368	13.56322	14.15867	13.02013	16.45458	14.93471	19.20765	18.18042	13.63518	19.21618	23.06455	18.63942	17.715	16.83606	15.09941	27.47862	30.94491	15.33712	15.24999	15.7065	15.60731	13.6698	16.19223	20.73745	17.56437	19.95922	10.78947	15.11766	13.11359	11.15549	12.51056	13.59117	17.61571	11.79674	11.57359	15.28482	18.64893	16.12518	11.30165	9.807515	12.53097	14.88215	14.36818	13.28126	7.787654	12.57313	8.467955	11.53208	12.41839	11.03235	10.59556	11.8359	14.41273	13.57805	13.39421	13.21625	13.7973	15.18241	14.81257	16.10492	15.1548	13.87257	14.60633	9.909199	11.49857	13.01149	12.67145	12.212	12.25665	14.97325	14.46818	14.72679	8.432031	10.16908	22.11528	44.40509	25.7969	32.34716	9.404809	8.964524	14.51731	0	10.94398	17.73319	18.55904	16.95756	0	11.86107	15.5497	6.457186	9.687128	9.918069	2.163467	6.926437	3.775017	12.75467	7.921861	4.606958	11.65358	14.74443	17.37219	15.37839	3.557329	10.11359	19.88819	3.39514	16.14499	14.46942	18.49506	0	9.762711
7727	Chr1	30108946	30109294	6.819209	1.819142	7.048602	5.000959	2.683424	3.378809	3.926861	2.597388	3.16032	3.77645	4.428888	4.975611	4.589751	4.466925	3.956445	2.734118	3.667421	4.164441	4.731579	2.907434	5.458231	5.989599	5.113277	4.255245	4.6509	4.355029	5.665765	2.992306	2.962291	4.83585	3.249911	6.204548	3.758345	5.052901	2.650249	3.124298	3.736801	4.213861	3.542048	3.023624	3.486443	4.038845	2.617681	4.215771	4.414878	3.815955	3.051208	1.377121	3.233093	3.775645	3.704915	3.946425	3.97851	4.006167	4.356598	5.060479	5.021002	6.625817	4.330371	4.115607	4.626703	3.433979	0.8326854	3.13133	4.276697	5.019788	5.331565	3.450036	4.126732	3.589	4.777214	3.512873	4.257036	3.260129	4.547588	3.026214	1.81601	3.753169	4.53039	3.8174	2.9653	2.42062	4.184437	4.318699	3.59548	4.10969	2.568635	2.541246	5.778417	3.323981	4.068825	2.499741	3.275352	2.048699	2.901152	2.759643	4.867212	0	5.693216	3.874389	3.485554	5.701589	3.578407	3.883684	3.52949	2.389124	4.36579	3.540842	4.172608	3.767243	2.642453	3.165336	3.101577	3.662268	3.414108	3.109005	2.78854	2.11333	2.956954	4.01839	3.01525	0.8345389	3.139754	5.121444	2.193028	6.149298	0	2.488681	0	0.2064902	0	5.35357	2.011914	1.448079	3.326886	7.671186	3.149847	3.365002	1.653011	1.854401	4.700082	0	2.087128	3.300775	2.303479	2.751539	5.75735	7.057454	3.746018	0	0.6742393	6.293731	0	3.392788	3.278229	4.800846	0	4.234429
7728	Chr1	30111048	30112172	22.80646	21.22333	8.51706	16.44546	22.61743	14.35994	22.57945	18.74989	21.77109	23.17367	19.70855	29.17517	16.60656	15.03599	17.77896	14.85934	15.71105	14.48341	15.27009	16.98206	23.48693	22.49036	22.2387	18.18835	21.98028	22.64615	6.295294	13.41711	17.55699	28.61211	26.09777	24.73965	16.3521	21.11391	12.02077	9.467569	15.71654	19.21025	17.65891	14.5134	15.20477	17.59142	10.03444	9.890848	16.0541	14.15775	15.51031	9.295568	12.45924	13.1361	13.54941	17.99302	14.07781	18.11007	19.60469	20.24191	17.66649	21.63874	20.80461	18.78864	17.86421	16.2609	30.80936	30.94491	20.64612	16.6479	24.35228	21.6038	21.1495	20.78281	24.9718	24.08827	20.51752	11.64332	16.46964	13.33776	13.66331	16.13204	14.31927	16.46254	10.89425	9.304259	14.64553	14.72284	7.953638	13.12818	16.89072	16.38666	18.42552	18.76441	16.88946	13.46014	17.85595	12.36048	15.59369	11.46313	16.22404	24.41585	16.85491	15.39424	14.98268	17.55728	12.69142	13.38849	14.51013	14.17547	14.31009	15.65052	14.2519	13.41667	9.835798	13.37193	11.27158	14.50258	14.53184	13.572	17.70117	18.36971	17.85768	10.73766	10.58294	16.69078	34.98583	29.96993	29.60588	1.08517	0	20.73901	0	7.020668	11.7106	12.49166	14.37081	10.86059	17.64696	27.78213	13.22936	14.47971	11.45301	13.908	16.3266	6.79503	17.62464	6.381499	12.66913	13.7577	12.21682	22.93673	9.463625	5.691726	13.8219	27.44067	3.960996	14.3901	19.10416	18.41636	0	9.527465
7729	Chr1	30113803	30114246	3.864218	2.829777	2.643226	2.50048	0	5.631349	6.749292	3.49024	3.248107	4.806391	3.764555	1.356985	3.087651	3.948442	3.706037	4.754987	4.256019	5.564873	2.365789	2.114498	3.032351	5.578548	1.704426	6.439354	6.116252	8.419723	0	2.027046	4.046056	4.755253	1.674197	3.29862	3.758345	3.970137	3.028856	3.692352	3.187271	3.965987	4.260725	3.369181	3.680135	4.487606	1.396096	2.756466	4.816231	5.08794	3.241908	2.983762	2.52339	1.258548	2.858078	4.414645	4.039718	5.433022	6.534897	4.357634	3.037396	6.87743	2.918294	1.849041	3.662807	2.979482	4.371598	4.052309	6.783726	3.55833	1.58506	4.846479	1.031683	3.839395	5.754371	5.52023	6.769386	4.191595	4.73195	4.371198	3.89145	5.267606	5.258488	5.288689	3.738856	1.739821	4.010085	4.253264	4.467112	3.710137	3.580521	3.768055	4.960717	4.074557	4.682988	1.057583	3.064039	1.229219	4.279199	1.804382	4.704972	0	3.745537	5.372485	4.473995	3.710558	2.671877	0.6132133	3.193349	0	3.153071	1.487153	3.95585	3.701151	3.596672	2.906941	3.706763	3.405909	3.151484	2.630697	4.910255	5.202043	4.232502	2.305634	3.133495	0	0.4485363	4.362712	1.644771	0	0	0	0	0	4.34965	0	0	0	3.905475	7.671186	1.732416	2.447274	0.472289	1.545334	0	0	3.01474	0	0	0.1618553	1.685078	3.257287	2.168747	1.422931	1.685598	7.804226	0	1.520905	1.582593	2.675881	0	1.058607
7730	Chr1	30114906	30115267	3.182297	3.234031	2.055842	3.943064	0	2.627963	2.086145	0.8928521	1.755733	3.089823	4.096722	0	2.503501	4.028209	3.105058	3.150179	2.807162	3.980174	2.795933	1.718029	2.756683	4.286674	3.003036	4.556502	4.969454	4.761499	0	1.013523	0.8670119	3.626888	2.7575	1.64931	3.758345	3.699445	2.934205	1.609487	1.648589	3.594176	4.414727	0.7775034	1.840067	2.782316	0	0	2.274331	3.207615	1.017069	1.950922	2.838813	4.404919	2.117095	4.347756	3.244016	3.457377	4.60794	3.795359	3.347334	3.606457	2.447601	1.252576	4.562443	3.181481	0.8326854	2.578742	5.603947	2.541665	3.890601	2.464311	1.805445	4.006325	4.560068	4.014712	2.791499	1.319576	3.502872	2.689968	1.55658	3.88486	3.680942	3.698106	2.578521	2.118043	3.603265	3.140872	1.961171	2.397319	1.945935	1.489696	2.180535	0.1072252	0.3838514	1.153727	0	0.4780297	2.756094	2.759643	2.433606	0.4606764	1.872768	4.804242	2.75723	1.629026	1.049666	0.9198199	3.641538	1.433475	2.910527	2.478589	2.492727	2.709771	1.101022	1.227375	1.891205	1.977625	2.451154	2.391542	1.212409	0.975383	1.507467	2.173883	2.364902	0	0	0	2.741285	0	0	2.073901	0	1.238941	0.6691769	2.141428	1.724498	0	1.012531	2.487952	0	1.835456	0	0	0	0	1.739273	0	0	0.8092763	3.229733	1.628643	0	0	0	0	0	1.052934	1.017381	3.62031	0.847676	2.822953
7731	Chr1	30117528	30118071	6.894978	4.244665	3.230609	4.712442	1.788949	4.974358	7.608293	5.762954	6.05728	3.089823	5.314666	6.784924	5.173902	5.065174	4.807832	3.269054	3.576867	4.754096	5.247751	4.361151	5.623632	5.402384	6.24956	6.439354	5.542853	6.329309	1.259059	4.8263	4.046056	4.674655	3.64384	5.576239	5.406741	4.78221	3.880722	2.082865	3.846707	5.205358	5.287405	3.455571	3.099061	4.21835	4.886337	4.540061	4.281094	4.756118	5.339613	3.098523	3.86394	5.112852	5.186882	4.14709	3.733679	5.268384	5.110624	5.763323	4.215162	6.541946	4.801064	4.533132	5.140781	4.494473	2.081714	6.26266	7.816032	4.32083	4.322891	3.696467	4.642573	5.425232	4.342921	3.931073	3.489374	3.958728	4.73195	4.48328	2.85373	4.609155	5.501188	4.811514	3.158689	3.555286	3.719499	4.122394	2.832802	3.253505	3.269172	3.680426	5.614877	5.146809	4.759758	3.557324	2.958382	3.755948	2.756094	4.457885	5.110573	3.224734	6.217591	5.424144	5.254343	3.16755	3.387559	2.75946	4.089727	3.344774	4.753861	5.382079	4.389367	4.824714	3.449869	3.423731	3.555466	3.918627	5.73395	4.663507	4.304051	5.039479	4.000584	3.425513	3.547353	2.920886	2.691218	8.156374	0	3.255511	2.338572	2.903461	0	3.097354	6.022592	4.996665	2.874163	0	3.760828	5.390563	1.259939	3.670912	2.715662	1.854401	0	0	5.333772	0.6601551	2.303479	3.560816	3.651003	5.15737	3.943177	0	2.528397	7.048978	0	4.913692	6.6695	5.981381	0	3.175822
7732	Chr1	30127383	30128264	8.864971	0	2.643226	5.289476	1.916731	4.0358	4.049575	6.331133	8.778667	13.04592	8.747055	0	8.511903	7.737352	8.714195	4.457801	5.885984	6.007114	7.871626	4.096839	6.94684	8.103576	7.467007	8.39752	8.346135	8.710059	4.091941	6.418978	6.791593	5.883618	7.386162	5.183546	7.582625	6.586817	2.082339	3.124298	2.637742	7.6841	7.13543	4.319463	5.132819	5.92364	2.704937	0	5.150691	5.253851	5.276047	2.295202	5.125635	5.978104	7.092267	8.762401	7.834605	7.298908	5.361967	6.606736	6.322743	9.729047	3.577263	7.157577	7.646912	8.382949	0	1.841959	1.622195	8.133327	8.645781	7.639365	2.063366	9.932348	7.057247	5.854789	5.513211	4.191595	4.609042	6.72492	2.07544	6.847888	7.806833	8.390327	6.252914	4.084797	5.404898	6.870657	3.377572	3.710137	2.957822	2.365988	7.795412	5.039584	5.681001	5.576345	4.120604	4.029108	7.688052	7.217528	5.110573	0	9.139109	8.213704	6.398853	4.43457	4.341801	2.963864	6.330673	5.574624	5.772545	4.532277	4.822885	5.02299	2.275446	4.198915	2.193798	6.958309	7.484774	5.440759	4.425292	2.275894	4.232502	6.389899	7.390318	0	0	4.173028	0.548257	0	0	0	0	0	0	0	0	0	4.484064	7.671186	3.464832	3.670912	0	0	0	0	7.304948	0	0	1.942263	3.08931	3.664447	4.140336	4.98026	3.539756	0	0	1.637897	2.486932	6.611001	0	2.234838
7733	Chr1	30129397	30130187	14.32034	6.063808	14.0972	10.57895	8.689182	6.94533	5.644863	9.253195	12.29013	9.269469	12.84378	9.951221	8.845703	8.973733	9.765909	9.153351	9.19119	9.545046	10.58153	7.863288	11.137	9.865223	9.414922	10.61928	10.25746	12.94895	2.203353	7.963394	10.7654	10.63887	12.01482	13.35156	9.956317	7.037969	5.679106	6.248595	6.70426	9.914968	9.29146	6.306417	7.457115	7.090418	4.973593	4.377916	9.231109	9.678147	10.93349	7.344646	8.831864	9.045815	5.398591	9.565063	8.018228	9.329431	8.378073	7.731287	11.40573	12.74841	8.660743	11.21354	10.02452	10.09994	14.78017	16.94602	12.38767	11.56457	14.98602	6.653641	11.60643	12.26937	14.22307	12.29506	10.88685	8.072701	7.497375	7.341371	7.26404	8.362325	9.950678	9.623029	7.090934	7.94266	8.950045	9.35718	7.626776	8.105223	6.694018	6.046414	11.33878	9.435817	8.751813	10.19125	8.135552	7.375316	8.268283	9.02191	9.328824	0	8.390002	10.17673	5.982668	6.606604	7.395375	6.94975	9.467998	6.689549	8.877107	8.002302	8.291027	7.137933	4.9913	7.42885	8.321304	9.119048	9.279369	7.47357	10.12361	8.697165	7.305415	8.432031	7.745053	11.26628	7.625117	11.95004	6.030827	0	0	9.539945	0	5.575237	4.684238	6.781188	5.748326	0	9.980659	14.72038	3.779816	7.137884	8.855419	2.781601	8.658046	3.775017	7.4209	5.941396	0	7.607197	10.53174	11.26478	0.9857943	2.134397	8.259431	14.60146	0	8.072495	8.252093	9.208179	0	5.175413
7734	Chr1	30134686	30135476	6.970747	9.095712	4.992759	4.039236	3.322334	7.133042	5.399434	4.870102	6.759574	10.12775	6.864777	9.725057	8.345003	6.899803	7.812727	8.142916	6.202922	7.481253	6.366124	7.995444	7.828978	8.925678	10.63237	9.564888	10.19375	11.03274	0	7.818605	8.74237	9.02692	13.68902	8.953398	8.967279	8.210964	4.637936	4.544433	5.825013	10.78253	8.367447	5.442524	7.457115	9.423973	4.973593	4.540061	8.361512	7.742518	7.373752	3.901843	8.51644	7.865926	8.997652	7.290853	8.936346	9.164794	8.880757	7.028443	7.19057	8.38711	8.001773	7.157577	8.289509	7.322456	11.86577	10.86756	7.226142	8.133327	6.340239	7.064359	6.705939	8.263046	8.794416	8.865823	8.02556	4.269217	8.972268	8.069904	5.275076	6.255282	8.534931	7.515506	4.963654	4.614308	8.310756	6.412613	6.864098	4.338007	5.682132	5.520638	8.013466	9.328592	7.216407	9.229813	5.811108	5.668067	8.340812	8.70349	7.86866	10.13488	6.292501	6.199022	6.867062	6.063595	1.288227	0.3066066	1.344568	0.6370999	2.862018	1.416337	2.221778	1.123564	2.569052	6.266073	6.732691	6.665328	6.565592	6.098433	9.335547	8.941011	9.392677	6.389899	8.099788	3.338156	13.45609	7.966691	0	2.532064	4.287381	5.392143	0	3.510334	0.3345884	2.141428	5.173493	0	4.918006	10.78113	1.889908	5.404398	7.084335	1.545334	1.484236	7.550034	9.855882	2.64062	0	2.589684	9.26793	9.093258	3.746018	5.691726	4.888235	3.776238	0	11.1143	6.782542	10.62482	2.543028	6.23402
7735	Chr1	30138289	30139125	9.016509	9.702092	4.699068	8.463162	9.583656	9.19787	10.92158	10.22722	10.5344	8.411184	9.632832	12.21286	8.595353	6.500971	8.914522	8.321228	8.557315	8.218322	7.527511	9.977785	10.19973	9.689058	12.49912	10.73226	14.14383	12.07795	0	8.687339	8.236613	9.591103	9.158841	12.0164	10.68161	8.662116	6.43632	6.343271	5.825013	8.923471	11.03682	6.997531	6.294967	7.898187	5.584385	2.270031	10.43517	7.908429	10.29783	5.164204	6.38733	9.203134	9.103507	9.297509	8.507891	8.670883	9.132099	11.94835	8.306349	10.31614	9.225574	13.06258	9.189146	10.70594	13.1148	14.18308	7.668559	8.641659	3.602409	7.064359	5.158415	8.346511	9.120135	8.865823	9.14216	6.365014	7.927552	8.125945	6.74518	7.242958	8.373131	9.02656	7.671101	8.396527	6.334772	6.478048	4.358158	4.965876	5.292945	8.324772	10.52108	9.864718	8.214421	5.864777	6.867674	6.555836	9.0661	12.52453	9.085463	0	8.614734	7.852094	8.739897	4.706074	5.200618	7.154155	6.834886	8.760123	10.28386	11.40151	8.345217	6.080462	3.082862	4.844902	5.371023	5.676516	6.43428	6.815896	9.214306	10.97306	11.07408	6.521649	7.44944	0	16.14731	9.863522	4.934313	0	1.169286	1.659121	0	4.129805	3.680473	4.63976	2.29933	0	0.7232362	3.10994	0.472477	7.443793	8.028913	0	0.2473727	5.285024	7.188997	1.540362	0	7.445342	3.931849	5.835972	7.294878	0	4.719675	8.811223	7.356136	5.381663	6.6695	9.601691	0	2.587707
7736	Chr1	30139820	30141120	14.92649	6.872316	6.167526	11.34833	12.65043	15.76778	11.28973	15.34082	15.88939	17.33734	16.49761	16.50998	12.5175	12.64299	13.42186	13.49228	12.6775	14.48341	12.13005	12.42267	13.83855	13.09491	18.99217	16.38081	14.78094	16.25878	8.813412	14.865	16.54548	19.82699	23.63572	20.42003	11.07723	13.80525	9.275873	7.763406	9.451908	17.28922	14.7842	11.66255	10.07195	14.36034	6.544202	0	12.7095	10.72892	10.93349	7.000366	7.254745	10.38302	12.59671	15.45126	13.83297	17.56128	15.58322	18.41452	13.69928	10.90324	10.54351	14.3748	14.97252	15.25091	19.35994	24.12966	17.5492	13.15311	13.68915	11.0894	13.41188	11.43472	11.18302	10.87318	14.72516	11.25521	14.81039	14.23441	9.166526	13.69578	13.95522	14.99125	13.92402	10.96844	12.37896	12.04001	9.152131	9.874673	12.22047	8.938177	14.82764	12.86702	14.2025	11.63341	17.53898	12.01903	14.8684	15.6026	13.06035	22.57314	14.60759	12.19141	14.09829	11.40318	7.681647	9.198199	12.71737	6.848824	13.825	13.80928	10.567	10.57472	9.835798	12.07996	11.80112	10.76707	10.41741	8.549764	16.3069	15.60613	15.30658	11.92342	12.65222	6.676311	30.949	22.95166	15.89945	11.93687	7.015715	11.19907	0	8.053119	4.34965	7.138093	2.011914	0	10.55925	13.89107	7.087155	14.78562	7.320479	10.50827	24.73727	1.510007	13.10253	1.540362	14.97261	6.959776	8.84666	11.53622	10.0551	19.92104	11.96775	16.11195	0	13.22017	16.39114	16.5275	0	8.821727
7737	Chr1	30142478	30143846	19.5484	17.38292	16.74043	13.46412	18.5284	14.4538	12.02601	13.96096	14.22144	22.6587	17.49411	19.22395	12.6844	14.19844	13.92268	12.36297	11.59086	14.81509	14.62488	13.47992	19.29678	20.31766	22.64451	16.64441	20.00524	19.97507	5.036236	16.79552	17.55699	22.97029	18.71161	28.27389	15.29712	13.0834	9.938435	9.751596	11.54012	14.3767	17.65891	10.62588	12.78363	12.38579	6.36969	5.188641	15.65275	14.54487	16.01884	12.16457	9.856991	14.08001	13.44355	17.45791	15.17955	15.58564	15.49943	13.35404	14.00921	23.65165	17.69804	21.35344	16.38624	15.30141	24.98056	24.68225	18.43404	15.63124	15.7065	14.29301	23.98663	17.44421	20.41173	16.97889	19.12177	10.1685	15.67074	13.84213	3.63202	12.77394	13.79342	16.02513	11.40996	10.51457	14.35494	15.9661	12.74761	10.9021	10.43021	9.902097	13.41029	7.934664	9.903367	17.11361	14.05232	13.72628	16.24645	13.26752	13.14147	12.43826	17.22947	14.51604	11.13296	11.31268	10.6398	6.234335	10.92461	6.052449	15.4743	13.0303	13.98095	12.68966	7.633754	14.8577	12.5576	14.50258	16.85168	12.13708	16.9131	14.63075	12.58155	15.15131	18.50536	11.68354	25.56657	22.57229	16.99597	12.2986	0	28.61983	0	14.66081	5.688003	0	2.29933	0	5.930537	8.915162	2.204893	8.055612	11.9253	4.326935	12.36864	0	14.26204	0	5.758697	8.740184	7.442429	14.79351	3.746018	0	5.731034	25.42667	3.960996	15.20905	14.58247	16.99972	0	7.175005
7738	Chr1	30148175	30148526	3.788449	0	0.8810752	2.11579	0	2.440251	1.472573	1.866873	4.916054	2.403196	3.653833	6.106431	4.255951	3.828793	3.906363	2.67468	2.309117	3.279958	3.269091	2.180576	3.914489	3.699458	3.652341	3.916332	4.459767	3.832426	0	3.474936	3.251295	4.997045	4.431697	3.612775	3.692409	4.78221	2.176991	1.704162	3.077365	3.036459	4.671397	1.12306	4.261208	3.769589	3.402985	0.8107252	2.675684	2.54397	3.432609	0.5738005	3.311949	3.067711	2.858078	3.545093	3.42764	2.085402	2.680983	2.108533	3.533298	5.200008	2.730017	4.652425	4.112625	3.029982	2.498056	2.394546	3.391863	4.892704	2.737831	2.382168	2.837128	3.75593	2.931472	3.011034	2.861287	2.872019	2.581063	3.642665	3.026683	2.567958	3.519142	4.652456	3.481004	2.344976	4.010085	3.991524	1.198493	3.196426	2.179448	2.979392	3.652396	0.9650267	0.8444732	3.941899	3.064039	1.980409	1.958278	2.865783	3.73153	3.224734	4.419733	3.616096	2.913299	1.629026	2.290181	2.044044	2.240946	0.4778249	1.843334	2.620223	3.034624	2.841955	2.055241	2.648546	2.11815	2.746701	3.282796	2.212177	3.031022	3.982814	3.826646	3.886639	4.375068	2.086347	1.794145	3.224613	0	0	0.3897619	1.244341	2.555623	2.477883	4.34965	3.212142	1.724498	0	3.037592	2.902611	3.307339	1.019698	1.889156	0	0.4947455	0	1.855225	1.760414	0	0.3237105	3.370156	4.478769	1.577271	4.98026	0.1685598	1.006997	0	1.052934	2.034763	4.722143	0	0.7057382
7739	Chr1	30152689	30153476	11.66842	10.5106	14.39089	6.058854	8.433617	9.19787	8.099151	9.4967	12.64128	16.82237	13.50811	12.89135	7.927752	8.69455	9.16493	7.786292	8.013993	8.771124	9.764258	9.845629	12.62561	10.04139	14.44704	10.65694	10.51231	10.62627	0.6295294	9.942177	8.597868	16.0389	16.34804	13.27302	10.68161	8.210964	7.572141	5.112487	8.242943	11.58812	11.34482	7.688645	7.360269	10.501	7.067738	5.675077	10.1676	7.134177	9.471457	6.197045	7.254745	9.203134	8.468378	10.76906	7.528565	10.92092	7.288923	10.8238	10.47592	11.57421	9.696266	9.603083	8.867847	8.837446	4.787941	10.49917	5.309003	10.10312	9.942648	7.639365	7.221781	5.508697	12.59447	9.702222	10.53791	6.675502	8.542091	6.893043	4.756216	10.86444	8.89898	9.424206	6.768619	4.916885	7.729585	9.291745	7.082006	7.819828	7.083205	4.907234	9.321786	8.578016	7.600258	9.037525	8.663834	8.536245	9.0661	6.474547	6.732977	4.606764	8.390002	7.955411	8.063596	6.063595	7.299951	7.460762	7.50717	6.370999	8.295002	8.993738	6.340197	7.931037	8.147564	7.42885	7.564822	8.642953	8.360187	5.440759	8.608102	8.372038	7.595313	8.366156	4.729803	5.424503	8.970726	10.43257	8.223855	2.532064	7.015715	14.10253	0	8.25961	13.38354	8.208807	12.07148	0	8.823482	15.96436	6.772171	10.50289	5.313251	21.01654	13.85287	1.510007	11.82706	9.902326	3.455218	2.913395	4.914811	10.58618	4.337495	0	7.585192	0.2517492	0	7.253546	11.41728	11.80536	10.17211	7.527874
7740	Chr1	30155655	30156983	15.3811	16.37228	17.6215	11.4445	18.40062	13.04596	17.9163	18.26288	18.4352	19.74053	18.9335	13.34368	13.352	12.80253	15.2248	14.14609	12.08891	13.15669	12.68923	15.26403	19.68271	18.84962	20.12845	18.03772	18.6036	19.51053	0	13.46538	13.58319	22.5673	25.50688	26.15335	16.74771	20.57253	15.23893	8.047433	15.49673	16.5456	16.63223	12.00811	12.58993	19.38646	12.82664	9.242268	18.52911	13.93653	14.49324	9.754608	13.48436	12.27084	13.54941	16.05325	15.42438	15.421	14.41029	18.9768	16.42673	15.85164	16.19182	14.55374	12.20936	12.27143	20.19262	24.31386	13.41998	16.58436	24.92867	14.29301	18.31237	14.94025	20.84602	18.9026	16.12091	11.72094	13.58131	12.72131	11.15549	16.00035	13.46982	12.16796	10.89425	12.93519	10.75168	7.263266	7.73573	12.55739	13.69939	10.16499	13.4648	12.11645	9.596286	13.07557	13.20706	14.61405	14.72335	13.26752	14.11492	11.05623	6.816876	10.53834	10.66476	13.12271	8.445041	6.94975	9.80414	10.51215	9.119651	9.489455	12.68039	9.979888	10.20281	10.78798	12.93584	11.31641	9.673305	11.30004	15.88255	18.93869	16.17628	11.33054	12.35661	6.676311	13.90463	13.84687	20.28551	5.787575	12.47238	29.03461	0	17.13869	21.41366	25.69713	11.49665	7.240396	18.0809	19.28163	10.237	16.21319	12.51566	10.50827	4.205337	18.87508	19.36391	11.88279	5.758697	12.94842	15.02528	22.1224	2.365906	4.268794	8.427991	5.286734	0	13.33716	17.29548	15.11086	0.847676	10.46845
7741	Chr1	30157346	30159176	15.00226	7.074442	13.80351	11.54067	17.76171	10.23028	14.4803	11.20124	14.57259	14.93414	11.958	22.84258	16.5231	17.54863	19.08108	17.17739	12.54167	15.88384	17.3778	21.27713	24.03827	23.37118	23.45614	21.16326	21.02462	20.90414	7.869118	20.51177	16.40098	24.66284	26.09777	28.27389	18.79172	19.94091	12.49403	11.73979	16.8156	19.76797	20.48228	15.98201	15.88269	24.23307	10.99426	11.02586	20.3352	18.96917	19.19718	12.85313	18.53114	14.63062	18.41872	17.45791	20.38221	12.89657	13.40492	9.699251	13.32735	14.5097	13.46181	12.58541	10.41008	12.92792	9.992225	15.65665	8.700865	21.73123	22.04674	19.5502	19.60198	15.77491	19.43457	21.74636	19.05198	14.7482	16.34674	17.87708	13.31741	13.69578	15.53277	11.41243	11.47442	8.093949	12.66954	8.310223	8.716315	9.41804	11.05291	13.05675	14.6641	13.40315	13.20449	18.55577	18.91252	19.59922	21.03335	20.80346	20.60453	15.663	15.3567	15.70419	14.82661	16.19975	13.0254	12.67307	13.94989	14.49402	13.04886	14.09255	16.31111	18.57184	13.43247	10.0128	8.623897	10.10786	9.717075	9.446592	17.88303	15.68741	20.00292	21.2777	17.3229	0	10.31633	14.22623	10.41688	17.72445	10.13381	14.10253	0	8.67259	16.39483	21.41428	8.622489	2.172119	20.25061	26.74549	7.087155	17.33486	16.41204	22.25281	16.57397	18.12008	18.32035	9.242171	25.91414	18.77521	20.64221	19.27228	8.280672	9.96052	17.1931	12.08396	0	15.911	17.74765	12.27757	14.41049	9.174596
7742	Chr1	30165597	30166161	4.773446	4.244665	3.230609	2.019618	5.366847	4.0358	6.381149	3.814914	6.232854	2.059882	6.089722	5.654103	3.171101	5.464006	6.360361	3.863427	4.799341	5.233191	4.774593	3.634293	5.403098	5.519827	6.087234	5.573242	6.880783	7.200315	1.573824	3.474936	4.624063	7.817958	6.893751	6.597241	5.604549	5.233362	3.028856	4.071054	5.165577	4.833547	5.954748	3.369181	7.360269	4.308102	2.355913	1.62145	6.020289	6.359925	4.576811	4.475644	2.917669	4.798215	5.081027	5.217307	5.875953	4.719594	4.356598	4.498203	4.215162	6.793559	3.76554	3.817374	3.984105	4.292474	2.081714	4.604897	2.801974	4.193747	6.052047	6.078635	4.900494	4.173256	5.862944	6.356628	4.954911	3.803484	4.547588	4.875567	1.29715	3.292254	3.519142	5.010337	3.352078	2.647553	3.487031	4.515003	2.723848	3.196426	3.580521	2.1031	4.960717	3.323981	3.761744	3.076604	2.852726	4.233977	4.20667	3.927185	2.839207	0	4.195001	3.874389	3.849717	4.706074	2.95815	1.430831	3.361419	1.433475	3.735176	4.319827	4.118419	4.626438	2.789256	3.423731	3.177225	3.95525	4.552143	3.407948	3.758467	3.901532	3.478769	2.108008	2.837882	0	4.036827	4.931761	0	0	0	5.392143	0	2.890863	5.018826	3.569047	3.736412	0	3.616181	4.561246	3.937309	3.874851	2.1253	2.163467	2.473727	10.57005	4.406159	1.980465	4.606958	3.39896	3.229733	3.528727	5.914766	0.7114657	2.359837	0	0	4.679707	4.069525	3.62031	1.695352	3.058199
7743	Chr1	30173423	30174350	11.36535	3.840412	3.230609	4.231581	1.405603	5.443637	2.577002	3.49024	7.286294	4.634734	6.53261	0	7.343602	7.458169	8.21338	7.132481	6.429306	7.149571	5.720909	7.466819	6.064702	9.219285	7.061192	8.623462	10.89457	9.929467	0	6.467241	5.563326	9.510505	6.204376	5.968932	8.769471	7.940273	7.856096	3.787027	3.626895	7.25032	7.751439	8.638927	5.617048	6.551905	5.584385	0	7.558807	7.189481	6.992351	5.623245	6.860466	4.798215	6.562993	5.953081	6.977695	6.256207	4.943063	2.249102	9.732065	8.554852	6.966249	7.27687	7.903951	7.726453	6.245141	10.86756	2.654501	7.307286	6.484336	6.407209	1.547524	9.097697	9.011562	8.280344	7.118323	4.812572	6.329751	8.181986	3.545543	6.782043	7.523683	8.310797	5.801673	5.52204	5.230546	7.59044	3.377572	5.822061	4.981595	4.994863	7.904439	7.505764	6.602245	2.307453	2.11313	3.277918	2.465979	4.033325	5.597294	0	8.090359	7.335509	6.763016	3.891561	4.962058	4.190291	3.97768	5.096799	6.209124	4.532277	4.931264	5.419542	2.715855	4.328112	4.992782	5.090553	5.909032	2.570908	6.789489	7.152809	7.537333	4.01839	5.616642	8.345389	6.279508	9.294472	0	0	0	4.147802	0	3.303844	0	2.855237	0.8622489	0	7.377009	4.561246	0	4.588639	5.077107	6.490402	0	5.285024	9.160173	0	2.303479	6.312355	6.740313	5.428811	5.323289	0.7114657	7.248072	4.783235	5.092709	3.626773	2.147805	4.800846	0	0
7744	Chr1	30175428	30175953	4.849215	1.212762	0	3.173686	4.089027	4.223512	3.558718	5.275944	5.79392	2.059882	4.428888	1.583149	4.589751	4.626458	4.206853	3.625678	3.939082	5.085778	4.688564	4.955854	4.07989	5.461105	3.490014	5.874498	5.096876	6.677712	0	4.005829	5.418824	6.689593	5.711965	6.204548	5.472677	6.857509	3.78607	3.124298	0.2198118	5.081421	4.106723	2.937235	3.873826	3.410581	0.7853042	0	5.685828	3.262918	3.432609	2.869002	4.810211	4.011622	4.445899	5.150419	5.202667	4.225683	4.524159	3.935928	5.640878	5.787106	3.106571	4.413839	5.269301	3.989476	2.289885	4.236505	4.719113	6.481245	3.890601	2.546455	3.61089	5.508697	7.274393	7.193026	5.792361	3.64824	4.117411	4.651403	2.680777	2.633803	5.541638	5.487512	4.190097	4.463019	5.288663	3.991524	3.59548	3.710137	3.113497	2.278359	6.160011	5.039584	4.145596	4.518762	2.958382	4.165688	4.20667	5.413146	5.272814	7.370822	5.543394	5.165851	3.589601	2.624541	2.910438	0.7154155	3.52949	3.185499	5.675527	4.957178	4.010039	4.428162	2.862658	4.328112	3.933707	3.735513	3.632961	3.826468	4.304051	3.413841	4.348461	3.227887	5.261906	0	7.625117	4.173028	2.193028	0	0	0	0	1.651922	0.6691769	1.070714	3.736412	0	3.182239	0	1.417431	4.18076	0.944578	1.854401	5.689573	0	3.362595	0	6.910436	1.780408	4.914811	6.107412	3.746018	1.422931	3.034077	2.013994	0	4.211736	4.069525	5.745274	0	0.5881151
7745	Chr1	30180504	30181044	4.773446	1.212762	0	3.077513	2.044513	4.411223	4.663147	2.678556	3.774827	5.321362	2.878777	0	5.090452	4.068092	4.407179	3.863427	3.803251	4.422415	3.828277	2.577044	3.804222	6.518093	5.519092	5.497928	5.35172	5.458303	0	3.474936	2.601036	2.982108	2.560536	2.827389	4.483639	3.789676	2.082339	2.177541	3.736801	4.213861	4.414727	1.900564	3.486443	3.051572	4.188289	1.135015	3.745957	2.046237	2.860507	0.5738005	5.283347	3.22503	2.117095	3.812648	4.651796	4.93911	4.021475	4.217066	4.27715	5.870977	2.071047	3.996314	3.727066	3.23198	0	0	0	4.574996	4.178794	4.846479	5.674256	4.757511	3.365764	3.429233	5.303849	1.862931	3.072695	2.577886	2.507823	3.88486	3.721392	5.646571	3.416541	1.588532	3.254562	4.842177	4.249204	3.025189	2.490797	3.067021	4.415583	3.323981	1.305095	2.595885	2.218787	3.277918	3.916555	4.776305	4.704972	8.292174	4.269912	4.18434	4.890181	2.715043	3.053574	0.9198199	3.473467	4.300424	4.317282	1.912054	3.413952	4.494254	3.376468	2.260954	2.647688	3.405909	4.33329	2.511119	3.091642	3.413841	2.956954	2.832636	3.783843	0	0	3.03493	1.096514	0	0	4.977363	0	2.684373	0	0	0	1.448079	3.905475	3.31727	2.519877	3.059093	1.653011	0	0	0.7550034	4.754014	0	0	0	4.212695	4.75021	2.563065	2.845863	3.202636	0	0	5.26467	4.860822	4.643441	0	2.587707
7746	Chr1	30186594	30188539	39.3241	33.7552	40.82315	26.44738	24.40638	29.28301	32.88746	29.70762	36.8704	43.94415	37.64555	47.04214	27.37161	26.36283	27.04405	23.06169	25.30973	25.13406	26.0667	30.13159	36.05741	38.11029	43.99041	34.15493	41.09357	35.88544	18.57112	24.66239	17.05123	41.9107	33.97634	42.25376	30.98986	31.94155	23.00038	22.43814	21.65146	31.60396	27.61771	27.73095	22.66188	26.74613	19.28358	17.02523	30.10144	25.32909	31.27488	16.64021	25.47046	24.46303	29.0042	31.23696	26.38058	30.34809	25.13422	31.06572	30.86986	38.74845	31.63054	26.48304	28.91689	24.69435	55.37358	55.07457	31.4116	34.8208	44.38168	36.80038	47.45742	36.80811	46.57783	41.81992	40.54653	27.32299	29.43641	25.16241	25.42414	27.65493	24.3104	26.16509	21.33726	22.99589	25.80403	24.14545	23.31614	25.62849	27.00958	25.58772	28.07439	36.67102	32.24352	28.74702	22.18787	22.53569	25.38508	25.47363	26.44519	33.62937	26.66822	19.63024	23.41044	24.43538	19.46653	21.36026	23.30584	29.62514	25.51562	24.00691	27.36581	23.92529	16.80894	19.7026	19.36594	21.3144	22.14793	21.04557	27.09733	34.21969	25.91683	21.14595	24.71322	8.762658	70.4202	40.21282	31.25065	17.72445	2.728334	25.71637	0	10.94398	24.42496	25.34023	18.68206	7.964435	20.39526	31.0994	15.43425	25.69638	19.1277	8.962936	24.24253	16.61007	29.21979	13.86326	17.27609	19.42263	26.39956	43.02333	16.7585	25.61277	22.92413	38.01413	7.356136	26.32335	31.53882	30.22172	10.17211	20.58403
7747	Chr1	30189696	30191104	27.42837	25.87225	30.54394	24.13925	26.70646	22.5254	30.31046	24.43168	24.22912	35.36131	26.46261	42.97118	22.11426	21.09824	22.78712	20.6842	17.52212	20.34311	19.39947	23.39163	23.4318	25.01539	31.2478	19.95823	26.94973	25.54951	17.94159	20.56004	21.89205	35.78529	33.77938	32.67205	20.44012	19.48976	18.45709	13.6333	20.77222	23.23821	20.58495	22.63399	23.82403	28.09241	21.98852	16.86308	23.81359	17.86309	25.99883	10.67269	18.21572	17.77699	14.39624	20.66856	15.30196	23.81749	19.18579	29.8006	20.6419	28.51617	20.99289	20.33945	19.79201	17.2709	30.18485	32.78687	20.35118	26.56039	32.27758	22.83595	31.20841	27.54349	38.86915	25.09195	25.89116	14.7482	19.23507	15.91564	15.91171	22.84824	23.29915	17.09877	14.89096	13.4647	18.82997	16.48958	15.25355	16.66708	19.22584	17.70109	19.95189	18.76441	15.5076	17.78662	14.68626	13.17996	14.57829	15.17804	16.4674	23.95517	18.57786	15.65253	19.40465	20.45332	16.5561	15.02373	13.5017	19.113	19.50053	18.48319	17.77423	18.43966	12.25805	15.0515	14.29751	15.56464	15.14463	14.05031	25.88492	26.33534	26.03279	12.58217	13.47994	13.35262	50.23607	39.45409	31.7989	11.93687	29.62191	28.20505	6.814994	15.28028	26.43249	31.76451	16.67015	13.75675	28.06156	34.00201	19.05657	17.02895	14.64096	38.63334	33.89007	23.40511	19.94367	18.70439	16.12435	13.43399	15.1657	31.4871	8.872149	7.114657	22.08134	32.2239	16.40984	26.08937	24.41715	25.34217	0	14.35001
7748	Chr1	30191494	30191929	8.864971	13.34038	6.167526	4.712442	4.089027	7.414609	8.099151	5.438281	5.881707	8.067871	6.643333	5.654103	5.924952	5.26459	5.308648	6.240921	5.6596	5.74914	3.65622	3.766449	4.300425	4.110509	5.275603	4.782444	5.797697	7.084181	6.295294	4.778037	6.141334	9.752298	8.272501	8.403628	7.516689	8.210964	4.543285	3.881703	7.033978	7.560163	6.468088	5.183356	5.810739	6.192896	5.148105	3.242901	6.220965	4.866726	5.657448	4.246124	4.100508	5.034193	5.398591	5.953081	5.141459	5.981812	6.9538	6.747305	7.128583	7.716141	4.142094	6.083941	6.940054	4.94897	7.70234	9.762381	5.898892	4.384371	5.90795	5.257197	2.579207	4.924442	6.188663	4.851111	3.768524	4.502083	5.100673	5.323895	4.92917	5.135916	8.211332	5.089866	4.319023	1.588532	4.823726	3.860655	6.101421	4.680481	5.915644	3.855684	6.977712	5.146809	7.216407	4.614906	4.437574	1.980409	4.641843	3.927185	5.110573	3.685411	6.217591	6.199022	5.982668	5.430085	2.385605	2.555055	1.792757	0.3185499	1.552281	0.9206188	1.95083	2.313219	2.569052	4.909501	3.177225	4.431344	5.777721	5.321182	6.668248	6.583835	7.595313	3.293762	3.665598	4.172694	12.11048	9.863522	6.579084	6.511021	8.185001	6.221703	0	3.923315	7.695534	5.35357	6.323159	0.7240396	4.773359	11.40311	4.252293	3.976821	4.959034	5.872268	2.473727	3.775017	5.681626	2.200517	0	5.179368	5.195658	5.700251	0	4.98026	4.213995	9.062972	7.356136	8.189487	7.008627	6.611001	1.695352	4.469675
7749	Chr1	30194522	30194977	5.909981	0.6063808	0	3.943064	4.727937	3.848088	3.926861	5.681786	4.828267	2.746509	1.882278	7.237252	3.838701	3.749026	4.056608	3.506803	4.572957	4.68039	1.763588	2.246654	2.205346	2.583749	2.516057	2.184108	2.548438	1.916213	4.406706	5.64677	5.274322	6.12541	6.992233	7.304088	4.681447	6.225896	3.123508	2.082865	2.527836	2.912522	5.390073	4.146685	4.842282	5.92364	1.570608	1.783596	3.812849	3.207615	5.784581	1.721401	4.337076	3.854304	3.281497	3.478205	4.406965	6.256207	5.864651	4.498203	4.835039	5.200008	2.635878	5.785708	5.140781	5.150969	2.498056	0.1841959	1.032306	1.58854	2.017349	0.9035808	0.5158415	1.335442	1.411449	0.9200383	0.6978748	2.251042	3.441418	4.651403	1.988963	4.675	5.541638	4.612691	2.771911	3.63093	3.545148	3.140872	2.941756	3.5389	2.023773	3.768055	5.669391	4.503458	4.375906	3.365036	2.007474	3.209628	3.989084	2.441223	3.082568	3.685411	4.344822	4.545949	3.381508	2.443538	3.101286	3.781482	2.91323	2.070575	3.929211	2.478589	3.79328	4.03161	1.761635	2.777744	1.588613	4.541212	4.946079	2.690485	4.000949	3.413841	6.72562	1.778632	3.25174	0.4172694	4.485363	4.931761	2.741285	4.340681	1.94881	2.073901	0	4.542785	7.360945	10.70714	3.736412	0	1.012531	11.40311	0.1574923	1.835456	2.243373	6.181335	3.215846	0	1.275467	0	0	2.589684	4.633965	0.4071608	1.577271	9.96052	4.719675	2.013994	0	5.030685	5.652118	6.296191	4.23838	2.234838
7750	Chr1	30197672	30198587	10.30458	2.425523	2.643226	8.944023	6.900232	5.81906	4.540433	5.600618	6.496214	5.321362	5.203944	9.272729	8.261552	8.654667	10.51713	7.251356	6.79152	8.697417	9.119042	6.475649	9.427854	8.808234	8.278638	8.962375	9.110667	8.651992	0	5.936348	7.29735	7.979153	6.105894	8.403628	9.758509	8.842577	6.152364	1.420135	4.066518	8.799534	9.856134	7.688645	4.745437	10.32149	4.886337	2.107886	8.62908	6.249318	8.708655	2.754242	5.283347	5.34883	6.139574	8.829289	8.997554	6.365965	7.288923	5.482185	8.492312	11.07098	8.19005	9.960961	9.253406	8.988946	5.412455	6.26266	4.866586	8.641659	2.449638	5.667916	4.900494	8.680372	5.102933	6.356628	7.327686	3.64824	6.882836	5.828264	1.470103	4.609155	7.806833	10.41832	6.252914	7.41315	9.938037	7.59044	3.159664	5.993298	8.484279	4.556717	8.013466	6.647962	6.218393	7.691511	8.029895	6.282676	7.542995	7.854369	8.517622	0	6.816876	9.350191	8.063596	6.244598	3.578407	2.657258	5.994531	3.663324	8.003949	6.161064	3.359763	4.560346	2.715855	4.780303	4.2363	7.324536	8.360187	7.353993	6.425766	6.177426	7.711272	6.455774	8.809259	0.4172694	8.52219	9.863522	0	0	0	3.318242	0	3.716824	2.676707	5.710474	1.149665	0	1.59112	0	0	0.9177279	6.84819	0	0	0	5.681626	0	1.151739	6.1505	4.353119	6.378853	0.1971589	0	4.719675	2.013994	0	3.275795	4.069525	7.555429	0	0.5881151
7751	Chr1	30200602	30201359	8.864971	5.861681	8.51706	6.347371	2.555642	8.259312	9.449009	9.009689	8.69088	11.32935	10.07572	7.463416	8.011202	5.942605	9.114848	6.894732	7.108457	8.070908	6.882296	4.361151	7.443043	6.341929	6.655376	7.719693	7.772736	9.232662	11.64629	5.64677	7.730856	11.60604	12.60572	11.15248	7.516689	9.47419	5.300499	5.301838	5.715107	9.047408	9.958802	6.911141	8.328726	7.449426	5.846154	3.729336	8.562188	7.963733	7.81872	4.131363	5.677627	7.787267	6.139574	8.695512	6.365616	8.670883	6.534897	6.887874	8.492312	11.74195	7.625219	7.515456	6.940054	7.827453	5.828798	3.868113	6.636253	6.735411	6.196143	7.557221	6.190098	5.425232	12.05161	6.607547	8.932798	6.675502	7.005744	6.388674	7.091086	7.242958	7.442783	8.430091	5.479358	5.370751	5.811718	5.431091	7.299914	6.392852	7.083205	5.34538	5.996471	8.149115	5.834542	9.4221	6.233734	7.238736	8.41334	7.642089	6.084016	5.528116	6.966698	8.936923	5.982668	6.878108	4.294089	6.847548	7.619217	6.370999	7.56737	6.231881	4.985454	5.419542	2.862658	7.105856	6.127506	6.518837	7.92248	5.560336	7.698795	7.396655	8.001169	6.916901	6.266989	7.51085	5.382436	8.53574	4.386056	7.596192	6.625953	7.880824	3.407497	8.25961	4.015061	7.851902	0	0	6.364479	5.183234	0.6299694	4.3847	3.896384	0.3090668	2.7211	1.510007	6.957093	5.501292	3.455218	4.046381	6.880736	5.428811	6.90056	1.422931	3.708316	8.559474	0	6.317604	5.991245	8.106346	0	4.116806
7752	Chr1	30208097	30208688	3.030759	3.234031	2.643226	5.577993	5.366847	4.411223	6.13572	6.736975	1.667947	3.26148	2.103722	0.6784924	4.255951	5.703306	6.460524	6.122046	3.486314	6.559916	1.333445	2.312732	2.039945	1.87909	2.272567	2.03348	2.357305	2.322682	3.147647	6.901608	5.202071	8.05975	7.681608	5.419162	7.714497	6.225896	4.070026	4.449757	5.165577	3.656144	7.084096	4.233074	6.972887	5.474879	4.101033	3.567191	6.756102	4.258385	4.831079	2.524722	3.075381	6.135422	6.774703	5.819304	6.54924	6.585481	3.686352	4.638772	2.541495	2.683875	2.730017	2.982324	1.349455	2.019988	3.330742	2.210351	2.654501	1.461457	2.737831	1.889305	0.2579207	2.086628	0.9771573	1.338237	2.233199	5.744037	5.961028	5.548059	1.988963	6.123592	6.512435	3.499283	2.578521	2.193687	2.150336	2.290219	2.941756	2.169003	2.257285	2.015471	7.958952	9.006916	6.448704	5.864777	4.965856	5.394907	5.947361	6.792968	6.408496	4.606764	2.621876	2.066341	2.132951	1.538524	1.81306	2.248449	2.016852	3.504049	2.862018	1.982871	2.059209	2.379311	1.98184	5.555488	4.841486	4.870817	4.420832	4.723296	5.395219	6.258708	6.261784	5.467645	5.794009	0	4.485363	0.3793662	0	2.17034	0	1.659121	0	1.651922	3.345884	2.141428	3.736412	0	6.075184	9.53715	4.72477	1.835456	4.132529	4.017868	0.2473727	7.550034	6.145433	6.381499	0	2.427829	5.336081	1.900084	7.097719	7.826123	4.551115	6.54548	0	5.732641	5.086907	5.666572	0	0.9409842
7753	Chr1	30210600	30212143	18.79071	17.58504	12.62874	16.34929	15.20607	13.60909	20.73873	15.34082	16.76725	19.22556	15.05822	12.21286	15.8555	14.9961	13.02121	12.12522	16.84297	15.36789	13.16239	13.67816	19.57245	20.49383	20.77776	16.19253	21.34317	20.38154	4.091941	15.63721	14.4502	20.87475	22.84786	20.34149	17.47301	19.57999	14.29242	10.8877	12.30946	21.00734	17.91558	13.56312	14.81738	17.32216	10.99426	5.188641	15.05072	15.42973	16.52737	10.67269	13.64208	13.05744	14.29039	16.32081	16.95457	13.55511	15.49943	13.63518	12.45952	20.46455	15.62699	11.57142	16.7718	13.38242	23.93971	20.44574	17.40173	13.02603	11.09542	16.3466	13.92772	16.2757	20.9546	19.739	15.6324	15.21394	15.17911	12.27298	11.76083	15.14437	15.20917	12.08843	10.44301	10.81715	14.70365	11.8437	15.03564	13.18526	12.45399	11.47942	16.40852	15.01153	12.12971	7.018503	15.00323	13.04338	16.02886	13.16138	17.2786	25.3372	14.23304	13.79282	14.09829	12.21769	9.971828	10.83343	13.61375	10.8307	12.66079	10.55171	12.95134	13.81322	9.542192	12.07996	11.72547	12.81794	11.59921	11.95771	14.60952	14.46818	15.42254	10.80354	10.93767	0.4172694	12.11048	9.863522	6.579084	6.511021	7.405477	10.78429	0	7.227158	11.7106	24.26952	11.20924	0	12.72896	23.42822	9.134556	10.29895	10.98072	5.563202	6.184319	8.305037	19.13201	0	6.334567	12.78657	13.05936	14.38635	9.463625	0	4.888235	21.14694	5.092709	13.68814	16.61723	17.70804	0	6.58689
7754	Chr1	30216521	30217487	18.5634	14.75527	18.79627	15.77226	8.944746	11.82583	11.28973	10.95773	15.97717	15.1058	13.84028	15.83149	10.8485	12.00486	11.61893	12.12522	7.742333	10.57694	12.47416	12.09228	17.31197	14.26934	18.09938	12.05025	17.64793	17.42012	1.259059	11.43833	13.36643	19.82699	14.57536	20.18442	12.06626	12.99317	8.0454	7.668731	7.25379	13.50914	14.27086	11.05783	11.62148	15.34761	9.249138	7.296527	12.04058	11.44787	12.8405	3.901843	8.043304	9.675089	16.08992	14.64859	12.11915	14.32342	12.23199	10.68323	11.46772	17.44519	16.00355	13.30116	13.75159	12.92792	21.64982	28.91875	16.81184	14.3604	17.00337	10.84297	16.50693	13.10402	10.8573	13.04782	13.88771	9.935632	12.16787	9.751134	8.734143	11.19366	12.01362	13.48019	10.18516	9.379904	13.94812	12.23631	7.844684	11.58704	11.83129	10.07736	14.2825	11.68755	10.97815	10.86426	7.712926	7.648475	12.25737	11.25085	10.70787	21.65179	11.8359	13.0696	10.14452	11.13167	9.208434	6.94975	9.243904	9.078673	12.85483	13.24275	11.0547	8.459773	7.193345	9.108416	9.985565	10.80369	10.68003	9.327015	10.91168	12.51742	11.82781	9.486035	9.163994	7.093581	21.08121	22.38261	9.320369	0	0	13.68775	0	9.911532	10.03765	15.3469	8.047656	0	9.691365	23.63555	8.032109	10.50289	8.265057	14.21707	12.12126	3.775017	11.0154	9.242171	0	9.711315	10.53174	14.11491	10.64658	7.826123	11.96775	19.88819	2.263426	21.29267	15.59985	15.74048	0	6.939759
7755	Chr1	30219748	30220003	2.576145	4.244665	2.936917	2.596652	4.216809	2.158684	2.822431	2.029209	2.6336	2.746509	4.428888	2.940134	3.004201	3.270427	3.255303	2.971867	2.852438	3.501079	1.97866	3.171746	2.756683	2.64247	4.139319	1.807538	2.548438	2.496883	1.259059	2.268361	3.61255	5.561228	4.628661	4.712315	2.571499	3.248294	0.8518659	1.041433	1.538683	3.532207	3.490714	2.246121	1.743222	2.96182	0.6107922	0	2.408115	2.709881	3.496175	1.491881	3.390805	2.438437	4.657608	2.274211	2.448314	1.481733	3.43501	1.405689	3.037396	2.851617	2.353463	2.20692	2.955949	2.524985	2.706228	5.157485	2.654501	2.033332	1.729156	2.957174	2.579207	2.420488	3.365764	3.345594	3.349799	1.47482	2.949787	2.633927	0.77829	2.567958	1.941596	2.306346	2.12728	2.193687	2.034101	0.5234786	0.9805855	1.883608	2.179448	2.979392	2.071508	2.358954	3.454663	1.346014	1.690504	2.321859	2.248393	3.821044	2.920327	2.764058	1.797858	1.601414	1.768789	1.26702	1.479075	2.452853	2.016852	2.22985	2.085878	1.841238	2.275968	2.181035	1.908438	3.036139	2.042502	1.941002	1.663283	2.152388	3.031022	3.169995	3.014933	1.054004	1.123328	0	5.382436	3.414296	1.644771	3.617234	0.7795239	3.318242	1.703749	3.716824	5.688003	6.781188	3.448996	0	3.905475	4.146587	2.992355	1.835456	2.243373	4.636001	0	0	2.087128	0	3.455218	1.456697	3.370156	3.664447	1.577271	0	1.517038	6.797229	0	2.222861	1.469551	3.699012	0	1.17623
7756	Chr1	30220179	30220466	3.333835	2.62765	3.230609	2.788996	5.111283	4.317367	3.06786	3.409072	2.984747	3.77645	3.986	2.940134	1.58555	2.153696	3.255303	3.566241	3.25993	3.83276	2.709904	3.700371	3.693955	5.226219	4.463972	3.163191	3.31297	3.367889	3.777177	4.102355	3.829303	3.788083	3.249911	4.162545	5.670485	6.406357	3.691419	4.071054	5.055672	4.461735	4.671397	4.233074	3.389598	3.590085	5.322617	2.918611	3.812849	2.322755	3.877576	3.442803	4.100508	2.359778	1.905385	3.277539	3.856094	3.567135	2.680983	3.514221	3.223359	4.696781	3.671402	2.385859	3.919846	3.534979	3.747084	5.710072	4.571641	3.177081	4.611083	2.546455	5.158415	2.503953	6.188663	3.680153	4.047674	2.949641	4.609042	3.866829	2.507823	3.160564	3.802291	3.379989	2.578521	2.874487	3.487031	2.944567	4.031296	2.454398	2.879985	2.716505	4.19753	4.074557	2.303109	2.98046	3.064039	3.209628	3.916555	3.502624	3.407049	3.685411	1.797858	2.686243	2.080928	1.991031	2.624165	3.985886	3.025278	1.9113	3.347106	2.761856	2.330158	2.643679	2.569052	3.488329	2.723336	3.076305	3.370337	1.793657	2.78854	3.413841	2.898974	2.437384	3.074372	0.4172694	4.485363	1.138099	1.096514	2.17034	0	7.051264	0	4.542785	5.018826	5.35357	2.29933	0	3.471534	6.841869	0	2.345305	4.250601	4.636001	0	12.83506	3.826401	6.821603	5.758697	4.208237	5.195658	5.02165	4.337495	7.826123	3.539756	3.776238	0.5658566	1.871883	2.939102	3.935119	6.781408	1.881968
7757	Chr1	30223921	30225314	26.36761	23.44672	34.65562	22.98518	26.70646	23.08853	28.83788	26.13622	23.96576	24.71858	24.02672	31.66298	22.03081	15.99319	19.08108	18.42558	18.38238	18.16876	16.43148	17.4446	23.15613	24.19328	27.75779	19.61932	26.50376	25.2011	2.832883	12.01749	11.77691	21.19714	21.56759	21.20542	20.0445	18.49723	17.13197	14.67473	20.11278	23.36214	22.38164	17.19146	17.43222	17.14266	12.56487	15.56592	21.00412	18.41613	21.99412	14.11549	15.45576	15.2599	20.42996	22.40767	21.66758	14.3783	14.91297	10.4021	20.45593	25.07746	23.91118	19.62369	19.66349	16.4629	29.56033	38.12855	29.19951	20.20623	23.7759	20.8645	20.63366	21.95132	29.09757	24.17191	23.86732	15.21394	17.94454	17.93312	16.94943	18.30493	16.09906	17.41689	13.53724	14.75066	15.63352	15.9661	11.54912	18.83608	21.6388	19.45368	12.97418	17.15603	13.35803	17.20975	13.94666	14.13602	18.78496	17.08856	21.09125	28.10126	9.363841	10.69331	9.780361	11.67468	13.97964	15.12593	16.24686	11.94562	14.16456	17.49176	17.88261	17.58047	10.71662	11.95076	10.96899	10.36422	9.935929	6.995261	16.85248	21.78355	13.68316	14.42668	13.18433	15.85624	42.61095	21.81356	36.73322	12.2986	8.574762	19.90945	5.111246	4.129805	11.37601	23.1988	18.96948	7.240396	18.94879	30.06276	16.5367	12.95016	9.918069	17.30774	13.11076	22.6501	20.05962	14.74346	20.15544	16.50924	17.41247	23.20817	12.42101	2.134397	12.64199	11.32872	0.5658566	13.22017	16.39114	19.51819	0	12.23279
7758	Chr1	30227153	30227846	7.576898	3.840412	7.929677	8.559334	4.727937	6.94533	5.399434	5.762954	8.251947	9.441125	8.857777	9.046565	8.094652	6.181905	6.96134	5.052174	5.750154	6.449356	6.882296	7.334663	8.876518	9.043121	6.980029	7.267808	7.709026	6.968047	0	6.1294	6.285836	8.220945	8.961876	7.461165	5.604549	5.955205	4.732588	3.503	4.506142	7.188351	8.470115	2.33251	3.77698	5.474879	2.355913	0	6.68921	5.253851	5.085346	3.672323	6.623898	5.191511	5.398591	5.953081	4.957836	6.804997	5.361967	6.18503	5.144977	8.470981	5.930726	6.740052	8.289509	6.968958	2.289885	4.604897	5.898892	7.180202	7.781203	7.31079	1.805445	7.51186	9.554427	7.025747	7.955773	3.958728	5.961028	5.884305	1.729533	2.107042	5.582088	7.793858	3.803319	3.328353	5.637366	4.842177	2.941756	5.194192	5.682132	4.644347	5.560364	5.468485	4.606217	7.306935	4.014948	4.643717	5.004487	5.200866	7.057458	0	6.14268	6.405656	6.5029	5.792091	3.339847	4.394695	3.97768	3.026224	4.559825	3.399208	4.931264	3.965518	3.303066	4.005119	3.252873	4.467967	5.252473	4.603719	4.789014	5.120761	4.058564	4.677142	5.084539	0	0.8970726	4.362712	8.772112	0	0	5.392143	0	7.227158	0	0	0	0	3.905475	5.805222	0.1574923	8.259551	7.556624	0	0	0	6.841142	0	4.031088	4.693802	5.897774	10.0433	4.140336	0	3.539756	0	0	3.977751	4.29561	6.92581	3.390704	3.763937
7759	Chr1	30234835	30235498	9.243816	2.62765	6.461218	5.289476	9.455874	5.443637	6.749292	7.061648	9.74432	6.351302	5.53611	8.820401	5.340802	6.461088	7.011422	6.954169	6.248198	6.523063	8.989999	7.532897	9.979191	8.573348	9.901901	8.811747	9.110667	9.8714	1.888588	8.590813	6.213585	10.88066	7.878573	10.83832	8.637599	6.496587	6.43632	4.544433	5.165577	8.613628	8.778119	8.034202	6.779195	8.436699	4.188289	0	8.695972	7.465999	6.229549	4.475644	7.885593	4.168941	9.950344	7.023298	8.752722	8.176972	7.959169	9.136975	8.430324	7.716141	6.495557	7.515456	7.839691	8.786947	0.4163427	3.683918	5.751419	8.768743	7.348914	7.885796	9.285147	7.178	9.337281	8.614904	7.885986	3.803484	6.514113	6.444715	4.756216	6.057747	7.119184	8.231268	6.381841	5.446396	8.136405	7.59044	5.992467	5.650824	4.670245	4.206201	6.923198	7.505764	6.218393	8.17223	5.705452	7.648475	7.615524	8.38507	6.732977	8.752851	6.067769	7.438826	6.190761	8.688136	6.250284	3.577077	6.218626	6.530274	8.489037	5.59453	7.857509	6.01437	4.844497	5.038698	5.824913	4.614458	6.959527	4.185199	6.062043	7.477936	7.363395	7.378027	6.385235	2.920886	12.55902	4.362712	10.96514	9.043085	4.677143	4.562582	0	6.401197	4.34965	3.925951	4.023828	0	7.521656	7.463857	3.779816	5.302428	6.375901	5.872268	9.400164	6.79503	5.913529	0	0	5.341223	5.195658	8.957538	0.7886354	4.98026	5.393914	8.055975	0	9.242421	9.834686	6.689703	0	3.646314
7760	Chr1	30238539	30238800	2.651914	2.829777	4.111684	2.11579	5.750194	2.25254	1.10443	3.97725	3.774827	6.007989	3.653833	5.880267	3.504901	2.951361	3.004895	3.863427	2.716608	2.579742	3.441148	4.228995	4.520959	4.169231	4.058156	4.556502	4.714611	4.413096	2.832883	5.501981	4.118307	9.752298	6.302858	9.738784	3.296794	2.977602	1.230473	2.177541	2.747648	3.965987	4.209391	3.196403	3.002215	3.500333	2.094145	2.270031	4.615555	2.433363	4.195411	2.180442	4.415932	3.854304	3.281497	3.210651	2.325898	6.201328	4.440379	2.951946	3.409322	5.36775	2.918294	3.280556	3.855586	3.28248	0	6.26266	1.769668	3.240622	4.034698	2.957174	2.579207	2.754349	4.125775	3.512873	3.349799	3.260129	4.301772	3.810788	2.85373	3.358099	3.680942	3.499283	2.771911	1.285955	2.789625	3.468046	3.704434	2.283161	2.568635	2.1031	4.033989	2.466179	2.994041	4.422619	2.852726	4.302267	5.222073	4.245605	3.244808	0	2.322233	3.357803	3.485554	2.805544	2.671877	2.555055	2.409017	1.2742	2.473948	1.841238	2.655296	1.850575	2.422249	3.682125	2.874632	3.259419	2.538695	1.913234	4.18281	4.145378	5.044215	5.072394	4.020333	0.4172694	2.242681	1.707148	1.096514	3.978957	2.338572	12.44341	0	4.336295	5.018826	5.710474	6.323159	3.620198	6.653773	8.707833	2.67737	4.894549	3.778312	3.708801	7.421182	4.53002	4.290208	0	3.455218	3.07525	3.51058	1.628643	2.365906	1.422931	3.034077	2.769242	0	6.785575	4.182568	2.833286	1.695352	1.764345
7761	Chr1	30238867	30239399	7.42536	6.265935	6.75491	2.596652	7.794707	4.505079	2.577002	5.113608	5.969494	6.179646	7.418388	9.725057	5.340802	5.38424	5.559056	6.71642	5.704877	6.265088	5.419808	4.955854	6.064702	6.224486	6.980029	5.460271	5.415431	5.690572	8.813412	9.893914	7.514103	15.07173	15.26473	14.68671	4.879254	5.323592	3.880722	4.355082	7.583507	5.763075	5.800746	5.269745	4.939128	5.833888	5.671642	6.647947	7.759483	5.309155	7.246618	2.869002	3.311949	4.640896	4.975172	4.414645	4.651796	7.957456	3.770133	6.18503	7.810447	6.290332	7.625219	7.754042	7.325613	6.413461	6.661483	12.15693	7.521087	4.511455	5.90795	6.571497	5.416336	4.173256	8.685843	5.35295	4.257036	5.588793	6.268297	6.444715	5.102123	5.860212	4.894439	5.606806	4.963654	4.463019	5.869835	5.56196	3.268618	6.107457	5.759969	8.061885	6.105498	4.610683	3.301122	5.768633	4.54323	5.531487	7.83311	5.200866	4.867212	6.449469	6.292501	5.320827	6.919085	5.792091	4.389513	2.963864	4.145751	2.22985	6.063598	9.489455	5.418972	7.005749	3.523271	4.586507	4.085004	4.467967	3.895584	2.0926	7.092591	6.665117	6.551682	7.114526	5.557519	2.920886	11.21341	4.742078	4.386056	7.596192	1.94881	13.27297	2.555623	6.401197	8.699299	8.922616	10.05957	0	11.86107	14.0984	3.307339	6.831974	4.486745	6.799469	14.10025	12.83506	6.493287	4.180982	4.031088	4.531947	4.774388	4.75021	2.365906	2.134397	4.888235	9.566471	0	9.710392	8.59122	7.083215	3.390704	2.940576
7762	Chr1	30239417	30239969	5.303829	7.680823	7.342293	5.481821	10.60591	5.16207	3.926861	7.142817	8.778667	10.64272	7.971999	9.046565	4.923551	5.583656	6.660851	7.429668	6.429306	6.338795	6.151052	7.79721	7.884112	8.514627	9.658412	7.945635	8.218713	7.664852	9.757706	10.08697	7.730856	15.55532	15.56018	16.10041	4.285832	7.669582	6.720275	4.071054	8.242943	7.498194	6.981428	6.824752	6.876041	8.167443	4.362801	2.432176	6.287857	7.465999	8.263687	4.131363	4.967923	6.607378	8.150814	8.093515	7.467357	9.109915	8.04295	6.606736	7.376533	7.464528	7.248665	6.322526	6.875795	8.079951	10.40857	12.34112	8.553393	5.019788	4.75518	6.242922	11.86435	6.677209	9.228708	6.691187	7.467261	7.296479	6.268297	6.72492	4.583263	6.321127	5.541638	6.203275	6.252914	4.009152	5.753601	4.907612	3.922342	5.30835	6.849693	5.958784	8.067979	5.897386	5.681001	7.499223	7.078987	9.014275	9.863916	6.262267	7.300819	6.449469	6.217591	6.922241	8.167642	7.692621	5.105194	4.292493	4.481893	2.548399	5.96658	7.789851	6.231818	6.01437	3.376468	6.524468	6.808339	6.189233	6.215427	4.244988	7.395693	8.290756	8.98682	8.893158	6.73997	4.589964	7.176581	5.121444	2.193028	13.02204	8.574762	17.00599	0	13.00889	11.37601	21.77118	11.20924	0	7.666304	13.26908	5.827217	5.608337	7.084335	10.1992	15.83186	1.510007	7.536851	3.520827	11.51739	2.751539	4.633965	6.378853	5.12613	3.557329	4.382555	18.12594	6.790279	11.93325	9.721644	8.499858	0	3.528691
7763	Chr1	30248885	30250769	22.958	17.9893	15.27197	16.63781	26.83424	21.11756	26.62903	24.43168	24.49248	22.83036	16.38689	23.9734	15.60515	18.90466	21.08435	19.7332	16.70714	21.92781	16.1734	21.14498	26.62955	26.65959	29.46221	22.74485	26.88602	27.29152	18.25635	19.3052	22.68681	28.53152	27.96893	30.00174	19.05547	22.82829	17.32127	14.20135	15.05711	23.48608	21.76563	16.9323	18.40067	20.01472	10.73249	7.620817	20.13452	15.98277	19.57858	11.01697	19.39856	22.57521	24.45244	22.74211	22.34086	23.81749	24.29641	23.75614	18.22438	24.90972	19.01598	16.22384	19.66349	16.6144	19.77628	29.83973	22.26832	25.73435	23.6318	20.70022	24.24455	22.95291	33.76621	26.76475	21.98306	13.04052	17.02273	19.9506	12.45264	18.89754	18.28336	17.81453	13.66616	12.70826	20.80595	14.98458	17.75949	16.38168	17.20207	13.49489	22.78659	18.22828	15.04698	20.3825	23.66706	21.92108	24.22462	16.98242	17.35972	0	14.15813	15.03263	17.21968	10.40766	12.11887	11.34445	14.23001	15.76822	15.86237	17.56257	16.69043	16.39081	14.60689	13.56573	15.50788	15.45477	16.41398	12.79475	15.82193	19.26381	18.84333	18.84032	16.37694	4.589964	23.32389	9.294472	33.44368	19.53306	0	25.71637	0	10.11802	13.38354	28.19547	13.79598	0	14.75402	15.5497	6.457186	22.02547	17.59277	17.61681	15.58448	0.7550034	20.52343	0	16.70022	11.81543	18.39544	23.88677	7.097719	0	11.46207	23.41268	0	22.46259	22.60847	24.08293	0	13.64427
7764	Chr1	30260477	30261104	8.334588	6.670189	7.048602	6.924405	8.178053	6.476051	7.853722	6.49347	8.515307	10.64272	9.632832	7.68958	5.340802	6.022372	6.660851	3.744553	5.478493	4.975217	7.398468	6.541727	6.781439	8.690791	9.577248	6.702953	9.046956	10.33594	0	6.853345	6.502589	12.00903	10.93152	9.503168	7.252946	5.864974	4.732588	3.029622	5.605201	7.498194	8.418781	2.505289	6.294967	4.038845	4.973593	2.270031	6.354749	5.751585	6.674517	2.754242	6.308474	6.686037	4.763463	6.621967	6.610448	7.134271	7.037581	3.795359	8.244361	7.716141	5.177618	7.097931	6.875795	6.463961	8.535025	10.68336	7.373615	6.862494	8.933974	8.132227	4.642573	9.348093	4.668641	5.52023	5.303849	4.424461	4.240319	5.267854	2.940207	5.596832	6.471986	7.11786	5.73721	4.160441	6.044187	6.281743	5.883513	5.080034	4.981595	4.644347	8.231519	4.825134	7.139637	5.287913	5.071513	3.277918	7.180351	5.625426	6.084016	0.9213527	6.442323	6.147363	6.34683	4.796575	3.482983	3.883684	5.266224	4.778249	4.996405	6.161064	5.74411	5.882186	4.330687	5.167895	4.917134	5.346911	5.909032	5.560336	5.57708	5.364607	6.261784	6.324023	4.079455	0	12.11048	10.24289	14.80294	5.787575	5.066905	1.659121	0	4.749276	5.688003	7.494998	6.897991	0	4.050123	7.878515	2.362385	4.18076	4.604818	0	2.226355	3.020014	6.145433	1.540362	1.151739	4.693802	7.442429	6.921734	0	2.845863	5.056794	8.559474	0	5.26467	3.165186	8.57856	0	0.9409842
7765	Chr1	30266849	30268343	17.88148	17.78717	16.44674	13.65647	19.29509	18.4896	20.49331	14.93498	17.1184	24.03196	20.15144	25.33038	17.69141	14.71692	15.02447	15.57258	16.79769	17.10001	17.76493	15.26403	22.21886	24.25201	24.10545	21.23857	22.23512	24.56237	10.702	16.94031	14.8837	22.08372	20.68125	23.24742	18.59392	19.67022	15.99615	14.10668	13.62833	17.66104	17.3509	10.62588	13.46154	17.0529	14.13548	15.56592	14.78315	16.31459	18.49795	7.803687	13.72093	18.64225	11.85573	18.1268	13.58814	18.98814	18.43176	17.43054	15.68288	13.25163	12.89698	15.1502	16.1292	13.28142	19.15176	16.39343	17.10679	18.36353	20.02939	19.63235	13.92772	19.69777	21.28032	20.24084	19.40092	14.59296	17.82163	16.47605	15.82523	16.79049	15.16872	15.70701	14.69757	10.43893	14.99423	11.90914	11.00435	11.81536	16.89072	11.65468	16.13596	15.01153	15.58437	20.09407	14.15797	14.40918	16.53657	17.1947	15.6562	19.80908	14.90724	17.35726	16.85552	14.84223	11.8326	7.767368	12.3252	10.8307	13.77649	12.39295	12.51783	11.5	7.046542	13.56573	15.43224	13.18417	12.16823	12.0175	16.42814	18.53228	18.43748	14.88781	17.44115	3.755425	22.42681	15.17465	9.320369	9.766532	3.507857	10.78429	0	4.955766	17.3986	13.20547	10.05957	5.792316	12.58431	18.65964	8.347094	14.58168	10.15421	17.61681	17.56346	20.38509	20.05962	9.242171	4.031088	10.8443	16.00824	18.18652	11.43521	0	16.3503	21.14694	0.5658566	19.30379	17.74765	19.20338	0	14.46763
7766	Chr1	30268699	30269196	2.424608	0.2021269	0	0.09617229	1.405603	4.0358	3.558718	4.545429	5.2672	2.918166	4.871777	1.130821	4.923551	5.065174	4.407179	4.279489	4.482403	4.79095	2.451818	5.220166	4.465826	5.989599	6.49305	5.836841	4.714611	3.94856	0	7.335975	5.780079	4.755253	6.302858	7.539704	5.802357	4.69198	4.070026	3.124298	4.28633	6.072918	6.62209	4.233074	3.583289	5.115871	2.443169	3.242901	4.682447	4.534903	4.958212	1.836162	3.86394	2.595756	4.975172	5.08353	4.713004	5.762296	5.864651	2.670808	4.649076	5.787106	3.483125	4.831365	2.184832	3.38348	2.289885	6.815247	0	4.257288	3.026023	3.53218	0.7737622	3.505535	5.428652	7.527586	4.745549	3.803484	4.609042	4.819526	3.199637	3.819014	3.640492	3.777635	2.9653	2.723198	3.254562	2.944567	3.159664	3.824295	3.736196	3.943313	4.415583	4.825134	4.913298	6.633928	3.697978	5.736357	6.962764	5.731567	6.002895	6.449469	2.02259	3.616096	4.734111	2.986547	2.95815	0	1.792757	1.2742	2.619474	2.974307	3.79328	4.03161	2.715855	3.100737	3.101577	1.867757	2.976401	2.331754	4.667773	6.908963	4.5224	3.689014	3.310862	0	3.139754	0	0	0	0	2.073901	0	3.097354	4.015061	9.279521	8.335073	0	5.207301	3.939258	3.464832	3.263033	3.306023	1.854401	7.668555	15.85507	4.869965	2.200517	1.151739	1.456697	2.387194	4.207328	2.365906	5.691726	2.528397	4.027988	3.960996	7.136553	6.556457	7.004512	0	2.822953
7767	Chr1	30269607	30270701	9.395354	3.840412	4.992759	10.19426	14.9505	15.11079	16.68916	13.96096	10.79776	10.98604	14.06172	5.880267	8.929153	10.9679	11.06803	12.06578	9.281744	12.93556	11.87196	13.81031	17.09143	16.44204	19.31682	16.00424	18.47618	18.23306	5.665765	11.14875	11.92141	21.27774	16.44652	17.5141	13.12124	11.63972	9.749131	10.509	12.85899	12.39371	13.70619	8.120591	7.747652	8.88546	6.893226	2.594321	8.495296	6.58114	7.119485	4.475644	7.333601	9.753749	8.468378	9.498175	9.364801	12.95145	13.23735	11.80778	8.926225	10.56776	6.495557	8.768032	7.132834	7.170957	8.951368	15.28826	7.226142	14.10624	16.57108	15.11444	23.98663	14.18907	22.58319	17.89893	15.56261	6.054526	8.296275	9.52697	4.496786	6.847888	7.968632	7.475741	5.608284	4.463019	9.647452	4.122394	5.447697	7.933986	9.496165	8.061885	14.06445	10.50807	11.362	10.38354	8.980804	11.26784	11.24196	12.20611	11.76243	20.26976	9.438752	11.36487	10.30059	7.783122	7.872496	6.438739	9.916187	7.804473	11.06	9.985173	10.24186	10.04598	7.853958	7.687244	7.564822	9.412029	8.185104	7.89209	12.36657	14.87459	15.13265	9.024909	8.454524	0	5.830972	6.069859	9.320369	2.532064	0	0.8295604	0	7.433649	9.368476	6.781188	0.8622489	0	12.43966	18.86697	11.18196	10.60486	7.910841	12.36267	10.14228	9.060041	13.68228	3.740879	2.303479	4.693802	8.425391	13.57203	0.9857943	0	7.416632	14.60146	0	10.88032	12.66075	12.43498	0	6.939759
7768	Chr1	30272682	30272893	3.182297	1.819142	2.936917	2.596652	3.194552	4.223512	3.06786	1.948041	3.862614	4.463077	1.993	0.9046565	2.169701	2.552528	3.054977	3.328491	3.305206	3.169398	2.408804	2.973512	2.86695	3.229686	1.866752	3.69039	3.695235	4.819566	0	3.281884	2.456534	4.352265	3.742322	5.419162	3.03305	2.616681	2.176991	2.745595	3.956612	2.106931	3.234044	2.591678	2.711678	1.346282	2.617681	1.945741	2.5419	1.990933	2.669807	1.147601	2.838813	3.618326	3.916625	3.277539	2.937977	3.073224	2.932325	4.498203	4.401125	4.193555	2.824155	2.266566	2.69891	1.969488	2.498056	0.7367835	1.179778	2.668748	1.440964	2.628599	2.321287	1.251977	1.520023	2.007356	2.791499	2.095797	1.843617	2.24164	2.940207	2.436268	2.912393	3.698106	2.449595	2.496265	2.499039	2.617393	1.634309	1.76945	1.634586	1.752584	2.725669	2.89508	2.072798	2.692029	1.690504	1.912119	2.175864	3.608764	2.190246	4.146087	1.797858	3.357803	2.341044	2.443538	2.242468	1.328629	2.128899	0.6370999	3.153071	2.407772	2.330158	2.511495	1.835037	2.067158	2.042502	2.563588	3.676731	2.152388	2.485438	2.357176	3.478769	4.281891	3.369985	0	4.485363	5.311127	0	0.7234468	1.559048	4.977363	0	0.2064902	1.672942	2.855237	0	0	0.578589	7.463857	1.732416	2.141365	1.889156	2.472534	4.452709	0	2.550934	2.200517	0	2.913395	2.948887	2.307245	1.182953	0	1.685598	5.034985	0	1.988875	1.243466	3.699012	0	0
7769	Chr1	30276037	30276456	3.030759	2.62765	4.992759	2.596652	1.022257	2.90953	5.399434	5.357113	3.16032	4.119764	2.9895	1.356985	2.920751	4.746107	4.256935	3.031304	2.580778	4.496122	4.086363	3.171746	5.182563	3.582015	5.437929	5.309642	5.797697	6.329309	0	3.137095	4.624063	6.608995	5.219554	5.968932	3.956152	3.518985	1.135821	1.704162	0.8792472	4.771578	4.260725	3.282792	3.002215	3.859341	0.3490241	1.29716	3.679065	2.156844	2.79694	1.377121	2.365678	3.14637	3.916625	5.08353	2.999185	4.170804	4.943063	5.060479	3.595285	3.354844	2.824155	2.20692	3.084469	2.221987	2.706228	2.947134	1.91714	4.384371	4.178794	5.503629	5.158415	4.507116	7.16582	4.432912	5.652786	2.251042	3.072695	1.961435	0.4323833	2.502113	1.739346	3.101637	1.998354	2.269332	2.324687	2.944567	1.961171	2.511477	2.335123	1.664954	4.36107	4.717909	4.606217	2.403597	1.267878	1.229219	2.901152	5.094726	3.73153	0	4.269912	4.649266	3.74567	1.357521	2.337893	2.861662	4.145751	1.752025	1.843334	2.124505	3.251383	2.974139	1.614832	1.808763	1.588613	2.60021	3.501649	2.750274	6.122664	4.551787	4.000584	2.042133	4.020333	0	0.4485363	3.983345	1.096514	3.978957	2.338572	4.977363	0.8518743	0.4129805	0.3345884	0.7138093	2.586747	0	6.219831	5.390563	2.362385	3.976821	1.298795	0	3.215846	4.53002	3.478547	0	0	0	4.914811	4.614489	0.3943177	0	0.3371196	2.013994	2.263426	1.871883	3.391271	4.249929	0.847676	1.646722
7770	Chr1	30280194	30281531	17.42687	18.99993	12.92244	13.84881	17.63393	14.4538	19.38888	16.15251	18.25963	21.80042	17.27266	23.9734	14.60375	13.00194	12.92105	16.52358	13.13027	13.23039	12.56019	15.72658	22.71506	16.44204	19.56031	14.12139	18.41247	19.45246	11.96106	17.22989	16.25647	25.54941	26.88563	27.01727	14.30808	15.1587	10.601	8.142109	9.12219	16.73151	15.65688	13.13117	10.94356	15.43736	10.73249	11.99873	14.98383	12.38803	15.06534	12.62361	11.11869	12.7428	14.71381	18.19369	15.36317	16.7381	13.40492	16.72769	14.75307	16.60648	19.29839	18.96758	17.28588	14.19041	24.77239	18.60378	15.18965	15.5677	22.91132	16.3466	20.63366	14.52293	22.36605	18.56804	17.79581	12.73003	15.8551	10.19946	9.85834	14.68345	11.89227	14.0369	14.18187	11.34666	15.40105	11.77827	12.85656	13.81313	14.01074	16.12377	18.80711	17.90661	16.12176	18.17119	13.10141	13.93115	15.88381	12.84295	14.68276	6.910145	12.28536	14.36107	13.6821	13.12271	9.590131	8.380581	11.98906	12.742	13.48544	13.73847	14.36028	13.61495	9.46879	10.72338	13.69233	12.30522	10.98642	10.04448	15.21573	14.14305	15.42254	11.72579	14.07117	12.93535	27.36071	26.74532	10.41688	17.72445	12.08262	17.83555	0	7.433649	17.3986	32.47832	17.53239	12.30867	12.15037	22.39157	8.032109	11.01273	14.40481	21.94374	14.34762	12.08005	11.13135	11.44269	14.97261	11.00616	12.77851	18.7294	9.857943	16.36371	11.63063	24.16793	0	15.911	13.339	16.76361	9.324436	11.99755
7771	Chr1	30286603	30287233	9.622661	12.12762	3.230609	6.155027	3.322334	8.728591	4.540433	6.168796	7.461867	11.15769	8.082721	9.272729	6.592552	6.181905	8.614032	8.024041	5.478493	6.854744	7.914641	6.409571	10.91646	9.806501	9.09027	8.246891	8.728401	9.929467	0	7.191186	7.730856	8.946323	11.81786	9.110476	9.42883	9.65465	5.963061	2.082865	4.945766	9.419219	8.932122	4.837799	6.294967	7.62893	6.282434	4.702206	6.68921	4.700814	6.165982	5.393725	7.806737	5.742126	4.551753	7.89285	6.671655	5.817175	5.864651	5.903892	7.99641	10.65163	7.625219	7.932981	7.389873	6.716459	5.412455	9.209794	8.405921	8.006243	7.781203	7.557221	11.09059	9.097697	9.880146	8.113065	7.327686	4.424461	5.776666	5.6041	5.102123	4.675	6.391086	7.515506	5.801673	6.20284	5.869835	6.805222	4.793973	5.422508	5.370782	4.118572	8.449573	5.468485	7.600258	9.229813	7.2903	6.760706	7.25288	6.262267	7.78754	6.449469	8.015448	7.800436	5.410413	4.072564	5.343755	5.314515	5.602366	6.530274	7.082282	6.515148	4.877075	5.617818	4.257286	6.395271	6.051857	7.287914	7.966251	5.022239	5.031496	6.583835	5.971887	4.940643	6.621725	4.589964	9.867799	12.3294	0	0	0	6.636483	0	4.749276	4.34965	9.99333	6.323159	0	4.773359	9.74448	2.519877	4.48667	3.896384	6.799469	5.936946	0	5.681626	2.64062	5.758697	5.179368	5.897774	6.921734	2.957383	4.98026	7.585192	11.07697	0	5.26467	6.104288	6.453596	0	1.411476
7772	Chr1	30287447	30287938	3.409604	1.617015	1.174767	1.634929	1.277821	4.505079	2.945146	3.571408	2.89696	6.694616	4.207444	1.356985	3.671801	3.788909	5.609137	2.377494	2.354394	3.021984	3.312105	3.700371	4.906895	5.108776	3.571177	4.292902	4.396056	4.703432	0	2.364887	3.179044	3.062705	3.840804	2.356157	2.703371	4.421288	1.419776	1.230784	1.538683	2.478742	2.464034	2.850846	2.711678	2.243803	0	0	2.341223	2.101541	2.79694	0.6885606	3.075381	1.573185	2.434659	2.675542	2.876769	3.567135	3.770133	2.249102	2.727458	4.780653	0.7531081	3.578789	3.534287	2.979482	0	0	1.327251	2.922914	3.458312	3.860754	3.868811	5.258302	5.971517	2.676475	4.605974	1.785309	2.396702	1.68123	1.55658	2.963028	2.912393	3.499283	1.676039	2.118043	2.382804	2.421089	2.941756	2.625636	2.10161	1.577325	2.453102	1.179477	2.303109	3.749611	2.324443	3.004758	3.118738	4.245605	3.001448	5.528116	1.947679	1.808048	1.924858	1.176518	0.7156814	0.3066066	2.352994	2.070575	3.007544	2.478589	2.763676	3.370691	2.789256	2.131757	1.512964	2.746701	2.932631	1.375137	3.152263	2.438458	2.029282	3.359637	3.783843	0	2.691218	1.138099	0	0	0	2.073901	2.555623	0.2064902	1.003765	1.070714	0	0	2.025061	3.524599	0	2.753184	2.833734	0	0.989491	0	0.5797578	0	0	1.132987	1.965925	2.442965	0.5914766	0	1.517038	0.2517492	0	1.403912	4.521695	4.328631	0	1.293853
7773	Chr1	30289994	30290508	4.015756	0	0.8810752	0.7693783	2.42786	1.78326	2.699717	3.733745	3.16032	3.604793	2.657333	1.583149	2.920751	2.791828	3.956445	2.139744	3.622144	2.948277	4.000335	2.246654	2.370747	3.934345	3.490014	4.44353	3.121837	4.122761	0.9442942	4.054092	4.33506	7.979153	5.90893	4.005468	4.549575	3.338524	1.419776	2.272216	4.066518	4.647641	4.774065	3.023624	3.292752	4.128598	0.2617681	0.4864351	3.745957	3.152311	2.860507	0.2295202	2.52339	4.483578	4.340044	4.14709	4.100926	3.018345	1.591834	3.373652	3.037396	3.85807	1.223801	3.936667	2.056312	2.928982	0	0	0.8848338	2.160415	0.5763854	2.21788	0.2579207	3.42207	2.062888	4.098352	3.628949	3.492995	2.949787	3.586624	2.767253	1.777817	3.640492	4.891043	3.738856	2.118043	2.963976	3.402611	3.05071	2.911031	4.047546	3.067021	2.998235	1.930053	2.456649	2.788173	2.324443	3.141338	4.351728	2.971923	1.703524	0	3.296072	3.202828	2.028905	1.810028	1.717635	0.3066066	1.23252	0.6370999	2.716492	2.407772	2.275968	2.048851	1.98184	2.713145	1.739909	3.076305	3.676731	2.032811	5.6377	3.901532	4.928256	3.952515	3.310862	0	4.933899	0	0	0	0	7.466044	0	2.477883	0	5.710474	0.8622489	0	1.880414	3.524599	0.3149847	0.3059093	2.243373	2.781601	2.7211	0	3.362595	0	0	2.427829	2.246771	0	3.154542	0.7114657	3.034077	1.762245	0	1.871883	2.147805	1.574048	0	1.058607
7774	Chr1	30292336	30293191	3.030759	1.010635	0	3.269858	6.644668	4.0358	4.049575	5.113608	5.881707	8.067871	5.978999	1.809313	7.093252	7.936768	6.861177	6.419233	4.437126	7.370692	4.129378	3.105668	4.68636	4.169231	5.113277	5.347299	4.332345	4.180828	0	6.032874	6.069083	6.608995	3.742322	6.204548	4.417703	3.248294	3.78607	3.408325	2.308024	4.461735	4.928067	3.973906	4.648591	3.949093	2.181401	0.9728703	4.414878	3.871259	3.686876	2.065682	2.286822	4.719556	4.445899	5.08353	4.83542	7.628182	10.55637	9.558682	3.533298	6.374203	4.330371	4.294546	5.33356	5.857965	0	1.841959	1.622195	2.668748	3.746505	1.560731	0	3.255139	4.668641	3.345594	2.163412	2.872019	5.039219	2.914132	2.248393	3.028874	4.044991	5.129631	4.705802	2.798842	3.777617	3.271741	3.05071	2.511477	2.335123	1.489696	4.52461	2.144504	2.840501	4.038043	5.916765	5.736357	8.41334	5.200866	7.138578	0	4.269912	3.357803	4.421972	0.3620057	4.389513	0.3066066	4.59394	3.663324	6.015089	4.886361	5.202213	3.899426	2.936059	3.811323	2.345095	3.00306	4.070667	1.913234	2.909781	3.82025	3.536749	6.258148	5.143661	0.4172694	6.728044	0	0	3.255511	0.7795239	4.147802	0	3.510334	3.011296	0	0	0	4.050123	8.915162	3.937309	0.1019698	1.653011	0	0.7421182	0	2.434983	0.6601551	3.455218	2.104118	2.387194	2.035804	0.1971589	0	0	0.5034985	0	5.26467	3.617356	7.712834	0	1.646722
7775	Chr1	30294835	30295174	1.212304	0	0	1.25024	1.022257	0	0	0.3246735	0.79008	0	0	0.6784924	1.08485	1.83463	2.253671	0	0.4980448	1.105604	2.021674	1.453717	2.481014	2.172698	2.353731	2.41005	2.102462	2.090414	0	3.233621	1.661773	1.853743	1.181786	2.905928	1.318717	2.165529	0	0	0	0.3098427	1.540021	1.641396	1.54953	1.974547	0	0	2.475008	0.9954666	1.39847	0	0.3942796	0.8652519	0.9526925	0.8695512	1.224157	0.9329431	0	0.1405689	1.05379	3.187102	1.317939	3.22091	2.377611	2.171487	0	0.5525876	0.2949446	0.8895826	0	1.642874	0.2579207	1.752767	3.691483	2.509195	1.814475	0.8538433	1.782163	1.793312	0.77829	2.041197	2.831494	2.187052	1.418187	1.059021	3.196445	2.290219	1.525355	0.1712371	0	0	1.417348	0.536126	0.4606217	1.24987	1.267878	1.502379	1.595634	0.7429809	0.3244808	0	1.423304	3.202828	2.236998	1.448023	0.5725451	0	1.624686	0.3185499	1.164211	0.7081683	1.517312	1.718391	1.247825	1.48577	1.134723	1.428285	1.269348	1.25556	0	0.1625638	0.3478769	0.9222534	1.359818	0	0	0	0.548257	0	0	3.318242	0	3.303844	1.338354	4.282856	3.448996	0	0	0	0	0.5098488	0	0	0	0	0.4638062	0	0	0	0	0	0	0	0.3371196	0	0	0.350978	0	2.203667	0	1.058607
7776	Chr1	30302061	30303487	26.97376	31.93605	28.78179	29.04403	25.04529	22.5254	29.8196	28.4901	30.81312	40.85432	31.99872	40.25721	22.11426	20.10116	21.13443	21.93238	19.28792	19.7166	22.62555	25.17574	33.96233	31.76837	32.7899	22.70719	27.77798	30.48521	26.44024	22.97319	24.27633	53.83913	44.90786	48.77246	23.47317	22.19667	15.99615	16.7576	21.76137	22.55655	20.48228	19.95592	19.65967	21.98927	15.09529	16.2145	19.86695	15.98277	19.51502	8.607007	17.50602	19.1142	19.79483	26.01965	21.66758	27.27487	20.61006	27.83263	22.06761	32.70973	27.95914	25.4094	21.78406	20.50288	54.12455	52.86422	36.7206	26.75102	29.39566	24.56097	35.85098	24.78914	33.87479	27.51751	25.40264	14.67058	17.57581	16.8123	10.98254	19.16092	19.29461	18.92794	15.92237	15.28017	19.06243	19.76132	16.45204	15.5255	20.15989	15.51037	25.51226	22.30284	25.48774	21.53623	19.54646	21.23818	21.10588	20.3789	18.73877	23.95517	19.25206	17.46058	15.86708	17.82878	14.40905	11.85546	14.95832	6.689549	17.51167	14.02173	14.95636	14.54023	9.762396	21.76976	19.59289	17.06617	20.83481	15.96354	21.64149	20.72689	19.53909	20.35545	17.3229	16.69078	65.4863	35.09138	30.70239	16.63928	23.38572	36.91544	0	22.30095	33.79343	60.31689	16.67015	11.58463	28.06156	38.1486	11.02446	21.51562	18.77349	23.18001	35.62168	27.93513	21.33509	10.34243	4.031088	11.81543	16.42951	24.97253	7.492037	0	13.8219	44.81136	7.356136	27.02531	27.4693	26.60141	0	11.17419
7777	Chr1	30303896	30304432	7.728436	9.499966	7.048602	8.655506	8.816964	8.353167	8.221865	8.685016	6.496214	8.582841	9.632832	8.368072	6.091852	6.97957	6.861177	7.310793	6.565136	7.407546	5.677894	7.268585	8.104647	7.927411	9.333759	7.456094	8.218713	7.142248	3.462412	6.467241	5.057569	14.02397	10.63607	12.0164	6.461715	5.864974	3.596767	1.704162	3.407083	6.134886	4.722731	4.405853	6.00443	6.821161	4.362801	2.594321	4.615555	6.912962	5.148913	2.869002	4.337076	3.539667	2.963932	6.01997	4.896628	6.146449	6.87002	8.434131	6.260755	9.812918	7.625219	7.217224	6.618756	5.201468	10.61674	9.762381	8.99581	5.337496	5.475661	7.885796	10.05891	7.762255	10.42301	8.363984	7.746411	3.64824	6.083935	5.660141	1.383627	5.070071	5.137139	5.368218	4.512413	4.160441	3.603265	5.300221	3.268618	4.166769	5.682132	4.29383	6.650631	6.326286	4.836528	4.71105	5.282826	5.053457	4.786901	5.519286	5.678415	3.685411	4.644465	4.752583	4.057809	3.258051	3.960104	3.270471	4.033703	5.256074	5.57851	4.107376	4.606126	5.419542	3.523271	4.005119	3.555466	5.273666	4.683455	4.424353	6.607627	5.120761	5.971887	5.006519	4.315946	5.841772	16.59584	8.346057	2.193028	2.17034	2.338572	4.147802	0	1.238941	7.026357	7.851902	3.448996	0	8.38954	13.89107	2.992355	4.588639	4.486745	3.399734	9.647537	0	3.826401	1.760414	0	0	2.808464	8.821818	2.168747	0	4.888235	17.11895	0	5.030685	7.912966	6.92581	1.695352	2.470084
7778	Chr1	30304657	30305445	8.107281	9.499966	5.286451	8.751679	10.86148	11.73198	13.49858	9.821373	11.14891	7.5529	10.07572	7.011088	9.596753	9.332682	9.966235	8.558977	9.553405	9.618753	8.387798	7.532897	11.57807	10.86349	12.33679	10.39334	12.67848	12.77475	6.924824	11.14875	8.886872	18.69862	18.31768	17.59264	8.373856	8.752347	6.152364	3.976379	4.176424	10.53465	7.700105	6.911141	8.716108	10.32149	4.886337	3.567191	9.966922	8.129644	10.04356	5.508485	7.649025	5.978104	6.668848	9.431286	8.507891	9.219673	9.048319	6.325598	10.78586	11.07098	9.507989	9.841669	9.510445	9.392943	11.6576	18.0512	9.585699	8.578118	9.798552	10.43225	1.289604	8.179581	13.57163	11.1241	9.770248	6.054526	6.94429	9.134683	3.804973	8.230635	6.957384	8.986795	6.188451	6.278484	6.974061	7.525005	6.755144	7.420274	6.071319	8.675289	10.90267	8.578016	9.365975	11.15269	4.965856	8.672825	9.501272	9.658751	9.977786	6.910145	6.217591	7.232192	7.699433	7.149612	6.441133	4.496897	7.563194	2.22985	8.925616	6.444332	6.123438	6.34483	5.505111	7.88104	7.035284	5.969497	7.353463	4.603719	8.36562	8.453319	7.595313	8.03678	7.922421	3.338156	14.35316	10.24289	2.741285	0	1.559048	12.85819	0	6.194707	6.35718	14.27619	4.886077	0	5.78589	13.26908	1.417431	7.239853	5.431323	5.254135	17.31609	3.775017	6.261384	1.32031	11.51739	4.046381	6.17862	11.53622	0.5914766	8.537589	3.708316	18.62944	9.619562	9.827385	6.782542	10.86093	0	3.763937
7779	Chr1	30310502	30311975	26.21607	30.11691	23.49534	21.1579	22.87299	20.179	27.97888	23.70116	31.77877	40.51101	22.69805	37.99557	17.44106	19.70233	20.83394	18.06895	16.57131	16.58406	16.04435	19.42695	22.9356	25.13283	27.83895	20.67371	26.44005	25.08497	6.610059	19.78783	19.21876	35.86589	35.84751	35.89213	22.87975	25.44497	16.0908	12.11849	14.06796	25.09726	20.89295	14.5134	14.62369	19.29671	11.25603	9.242268	18.06087	17.86309	20.97705	9.410328	19.08313	14.70928	20.21825	21.20367	21.60637	19.5918	20.61006	22.91272	22.1296	31.6194	21.746	20.2798	23.39055	18.53339	42.46696	39.97051	29.64193	23.5104	25.64915	19.05734	22.95495	19.36391	32.46334	24.08827	24.49541	17.07687	17.33	17.14855	13.74979	19.4243	14.52152	17.735	16.0513	12.55697	17.37704	15.37718	15.36251	15.58258	17.27991	17.61347	18.91614	19.94389	19.49965	13.94086	10.35434	12.42877	15.95634	14.0105	16.4674	15.20232	18.35313	16.53072	14.77459	15.92825	12.35743	12.67307	13.55773	10.35287	15.08623	16.64196	16.14854	15.13506	9.982601	15.50369	14.52446	14.24622	12.56217	14.28947	16.67062	21.1333	17.10395	14.69018	12.88871	21.69801	39.47119	28.45247	21.38202	7.957915	12.47238	34.84154	0	11.97643	18.06778	32.83523	14.37081	2.896158	20.10597	35.66065	13.22936	14.68365	10.50843	4.636001	14.59499	11.32505	19.13201	4.180982	12.66913	14.08141	14.60401	25.92257	13.20964	9.249054	17.1931	37.76238	3.960996	22.22861	20.34763	26.2866	0	11.99755
7780	Chr1	30314374	30314714	3.485373	3.638285	5.286451	3.077513	3.322334	3.754233	2.331574	4.139587	4.125974	6.007989	4.207444	3.392462	2.586951	3.54961	2.353834	3.031304	2.26384	3.169398	3.097033	2.510966	4.631227	5.695992	4.301645	3.615076	4.842033	3.94856	0	3.619725	3.829303	4.110473	2.560536	4.947931	3.362729	3.970137	2.744901	2.840271	4.176424	4.213861	4.414727	3.023624	2.324296	3.410581	2.268657	2.756466	3.879742	3.262918	2.860507	3.557563	3.154237	2.517096	3.916625	4.481533	3.917302	3.512256	3.602571	1.827395	3.037396	2.851617	3.953817	3.698082	2.891689	2.625984	0	2.762938	1.622195	3.494789	2.737831	3.367892	5.158415	4.006325	5.645798	3.261954	4.536186	4.346839	3.933049	3.082255	3.545543	3.423944	3.276443	3.101637	2.514058	2.496265	4.010085	2.879132	2.614895	3.310584	3.035659	2.365988	3.761423	2.037279	4.529447	2.595885	3.803635	3.277918	3.118738	3.396484	3.407049	0	1.04875	3.306145	1.820812	3.16755	2.194756	2.75946	3.585514	2.389124	2.522457	4.178193	3.088814	2.709771	1.688234	3.165336	2.496391	2.783324	2.319842	2.152388	2.970401	2.519739	2.725036	2.569135	3.25174	2.086347	0	1.896831	3.289542	3.255511	0.7795239	6.221703	1.703749	3.716824	0	3.212142	1.724498	0	4.918006	7.671186	2.834862	0.8157581	3.187951	0.9272003	1.484236	0	4.290208	3.960931	8.062176	2.751539	1.825501	3.664447	2.168747	10.67199	3.539756	0.2517492	0	2.924817	2.486932	3.935119	0	1.881968
7781	Chr1	30323559	30324103	4.697677	8.691458	7.635985	5.481821	3.833462	1.689405	3.436003	4.870102	5.2672	4.978048	6.53261	0.6784924	4.589751	5.703306	5.859545	5.646548	3.803251	4.017027	4.172392	4.361151	5.7339	5.343662	3.976993	6.928895	6.116252	8.071321	0	5.743296	6.141334	9.02692	6.992233	6.126009	5.142998	6.496587	3.78607	0.7574055	2.637742	7.126383	5.698078	3.628349	4.745437	6.192896	3.053961	1.29716	4.950015	3.650044	2.924074	2.180442	6.150762	6.135422	3.81077	5.55175	4.83542	5.048868	4.775501	6.044461	5.082989	7.045172	3.76554	4.652425	5.911898	5.807465	5.412455	6.999443	3.539335	5.146871	6.772529	4.517904	2.321287	4.757511	4.451494	6.356628	6.211086	3.337751	3.810141	4.427239	2.940207	3.358099	5.056239	7.276918	4.576876	3.63093	5.811718	2.486523	3.813388	4.73756	4.281058	4.907234	4.143016	6.540737	5.37392	6.153208	2.958382	2.390149	3.191267	5.837707	5.029453	4.146087	5.768126	6.767265	4.526018	4.253567	3.339847	1.430831	3.025278	2.707674	4.899387	4.036559	3.79328	2.908047	2.789256	3.100737	3.858059	3.515777	5.821491	3.527525	4.425292	4.633069	4.638359	5.138269	4.788926	5.424503	4.485363	6.259543	5.48257	4.702404	0.7795239	8.710384	1.703749	3.097354	3.680473	6.424284	2.29933	0	3.905475	7.049198	1.889908	1.223637	3.306023	4.945068	0	0	6.841142	1.32031	5.182827	5.988645	5.75735	5.15737	3.351701	0	3.708316	2.517492	0	6.668582	5.199949	6.453596	0	5.05779
7782	Chr1	30328643	30328955	3.106528	1.010635	0	0.9617229	2.044513	2.064828	1.349858	2.191546	2.37024	0.8582841	2.768055	0	1.669001	2.432879	2.20359	2.555806	2.218563	2.911423	1.763588	1.982341	1.984811	3.229686	3.571177	3.728047	3.185548	2.671085	0	2.461413	0.8670119	2.498523	1.969643	1.64931	1.648397	2.165529	0.7572141	0.09467569	0	2.602679	2.66937	2.764457	1.258993	3.051572	0.9598163	0.8107252	1.739194	2.378059	2.79694	0.8033207	0.7885593	2.1238	2.963932	2.207322	2.876769	2.469555	1.926957	1.26512	2.355532	2.180649	0.8472466	1.550808	2.441871	1.464491	0	2.947134	0.2949446	1.397916	2.449638	3.039317	2.063366	2.754349	3.040045	4.265632	3.210224	1.009088	2.273794	2.017476	0	1.909507	1.537097	2.465404	1.611576	0.7564439	1.975984	1.701305	1.852217	1.027423	1.167561	1.577325	3.107262	2.89508	2.840501	1.538302	0.4226261	2.595018	0.9428744	2.971923	2.271366	4.146087	1.198572	3.099511	1.768789	1.90053	0.3339847	0	0.7843312	0.9556498	1.98886	1.912054	1.788261	1.387931	1.174424	0.3229935	1.361668	1.171926	1.488201	1.67408	1.636752	1.950766	1.971302	1.646881	1.832799	0	2.691218	0.3793662	0	0	0	0	0	1.651922	2.007531	1.427619	1.149665	0	2.314356	3.939258	0	1.019698	1.06265	0.3090668	0	0	1.043564	0	0	1.294842	3.370156	3.393007	2.168747	0	0.6742393	2.517492	0	1.403912	0.1130424	2.046262	0	0.8233612
7783	Chr1	30330699	30331949	9.243816	14.14888	12.62874	7.309094	10.35035	11.07499	12.7623	11.76941	11.8512	7.5529	10.85078	7.011088	8.845703	8.933849	11.01795	9.926036	10.82116	11.24031	8.129712	9.184849	11.3024	13.38852	14.5282	12.46448	13.44301	12.31022	0.6295294	7.866868	8.525617	14.58815	11.12848	12.80179	10.22006	10.91788	7.382837	5.775217	6.044825	12.0219	10.88281	8.984484	7.844497	7.62893	5.584385	8.269397	12.10747	10.17588	9.598591	7.115126	8.753008	13.60805	10.79718	10.16706	9.181177	11.14044	11.22662	9.418113	10.90983	11.15486	8.84902	7.873335	10.02452	9.645442	13.53114	20.62994	17.40173	9.594784	11.52771	11.58226	10.57475	10.34967	16.5031	17.06253	13.32941	5.045438	8.05046	7.341371	9.166526	11.3912	9.343929	7.237154	4.899191	5.52204	7.322764	5.103916	5.338743	8.733092	7.861579	7.360851	12.15648	10.07917	12.51356	6.153208	7.607269	6.214386	9.863916	14.75348	13.46595	10.59556	5.393573	9.608484	8.791921	7.059111	7.395375	5.825526	7.339099	4.937524	7.95544	6.019431	8.616165	7.071841	6.97314	4.844902	6.278802	4.797571	4.28952	6.756107	10.12361	12.19229	10.20439	6.389899	4.315946	1.669078	4.933899	3.224613	13.70642	3.617234	0	9.954725	0	5.368746	7.695534	6.781188	2.011914	2.896158	12.43966	13.26908	4.567278	7.443793	3.778312	10.50827	0	9.815044	12.63872	6.601551	10.94152	4.531947	10.25089	10.31474	4.534654	15.65225	3.371196	8.307725	1.131713	6.785575	11.07815	14.00902	0	4.704921
7784	Chr1	30335876	30336165	2.727683	1.819142	2.936917	1.731101	0.7666925	2.064828	2.454288	2.272714	3.599254	3.77645	2.325166	1.130821	1.919351	2.512645	3.355466	2.91243	2.309117	2.395475	2.408804	2.246654	2.481014	2.936078	0.9739575	2.67365	2.484727	3.367889	0	2.316624	2.16753	3.707485	2.462054	2.591773	2.835242	3.789676	2.366294	0.8520812	0.2198118	3.718113	2.977374	1.986953	1.840067	2.154051	1.396096	3.080756	2.742576	1.714415	2.161272	1.377121	2.52339	1.573185	3.387351	2.742431	2.999185	2.469555	2.429641	2.249102	1.797643	2.767746	1.976909	2.624445	2.891689	2.625984	0	1.105175	2.359557	3.049997	1.008674	1.725018	0	2.754349	2.280034	3.011034	3.140437	1.707687	2.027978	3.082255	0	1.909507	2.386545	2.823285	2.642984	1.512888	2.557156	1.963045	2.288033	1.598213	1.245399	1.840213	3.161776	1.501153	1.228325	0.7691511	0.211313	1.297509	0.5077016	1.061401	2.433606	0.9213527	3.296072	1.911365	2.497114	1.448023	1.097378	0.1022022	1.792757	1.59275	2.765001	2.478589	2.384348	2.247127	1.761635	1.679566	1.361668	1.941002	1.750824	1.375137	1.879233	2.682303	1.797364	1.185754	2.128412	0	0	1.896831	1.644771	0	0	4.562582	0	0	1.672942	2.855237	0.8622489	0	1.301825	1.865964	1.574923	1.223637	1.298795	1.854401	0.2473727	0	2.666886	0	0	1.132987	0.1404232	1.900084	1.182953	3.557329	1.348479	0.5034985	0	0.7019561	1.356508	2.754584	0	0
7785	Chr1	30338601	30339385	2.727683	2.223396	0	2.981341	1.150039	6.757619	9.20358	5.762954	6.408427	4.119764	5.093222	1.356985	5.007002	6.022372	6.560687	5.408798	5.071002	7.223278	3.054019	4.559385	6.395503	5.519827	5.113277	7.719693	8.855823	8.710059	0	3.281884	4.33506	7.173178	6.302858	6.204548	5.538613	5.955205	4.448633	0.4733784	1.978306	5.081421	6.724758	2.159732	4.551745	2.872068	0.2617681	0	5.150691	4.922029	6.293116	2.065682	5.125635	3.382348	3.387351	5.284196	4.529381	4.719594	5.697089	6.466167	3.905224	4.529039	3.388986	3.101617	6.747275	5.049969	2.081714	6.26266	6.783726	5.90937	4.899276	4.353617	1.289604	4.256721	8.57727	5.854789	5.582999	1.630065	3.072695	2.80205	2.85373	7.111268	4.40904	4.175281	3.029763	2.344976	4.823726	2.551958	6.64619	3.424742	1.556748	2.628875	5.614877	2.787855	3.915285	0	0.9509086	2.526728	3.771497	2.759643	4.299371	2.303382	2.0975	5.734095	5.514459	4.163065	3.148998	0.1022022	2.29697	2.389124	3.20158	1.699604	3.84747	4.03161	2.569052	2.519349	1.588613	3.735513	2.494925	2.630697	4.546532	6.583835	3.014933	1.185754	2.483147	0	0	0	0	0	0	0	0	0	0	0	0	0	3.760828	8.915162	3.779816	3.466972	0	0	0	0	4.638062	0	0	0	1.825501	4.478769	0	0	3.708316	4.027988	0	3.626773	0.5652118	5.981381	0	0.8233612
7786	Chr1	30340242	30340672	1.818456	0	0	0.8655506	0	1.220126	1.472573	1.461031	1.229013	0	0.7750555	0	2.420051	2.353112	2.403916	0.9509975	2.580778	3.390518	1.290431	0.3303902	1.047539	2.055255	0.2434894	5.497928	4.268634	3.367889	0	0.144789	1.517271	4.110473	2.7575	0.07853858	2.373691	1.443686	1.60908	0	0	2.354805	2.772038	1.555007	3.680135	1.795042	0	0	2.475008	3.318222	2.733374	0.5738005	2.681101	1.494526	2.434659	3.478205	3.488847	2.250039	2.848545	2.249102	3.099384	3.941942	1.600355	1.908687	3.020209	2.625984	0	0	2.801974	1.652082	0.7204818	1.396443	0	2.420488	3.58291	2.676475	2.302987	0.6985991	1.720709	3.978911	0.4323833	0.3950705	1.941596	2.823285	0.9024825	0.4538663	1.975984	1.112392	0.4358158	1.940687	1.167561	1.927842	3.052749	1.822828	1.535406	0	2.747069	1.092639	1.595634	2.865783	1.865765	0	3.221161	2.479609	2.497114	0.9050142	0.8588177	0	1.624686	0	1.309737	0	1.95083	2.511495	1.614832	0	0.3025929	1.281794	0.8316416	1.25556	1.697372	1.788202	2.145241	1.515131	1.655431	0	0	0	0	0	0	2.488681	0	0	0	0	0	0	1.301825	1.451305	0	1.529546	0	0	0	0	1.50737	0	0	0	2.106348	1.628643	0	2.845863	1.517038	0	0	0	0	2.439774	0	0
7787	Chr1	30341032	30342227	8.486126	3.638285	4.992759	5.962682	4.472373	8.0716	9.694438	8.116837	10.09547	7.03793	8.636332	5.427939	11.0154	8.335601	9.966235	8.737289	8.828976	10.1347	4.602536	4.757619	5.017162	7.868689	6.411887	11.14648	9.620354	9.522997	0	5.405455	9.537131	15.79711	12.01482	13.50864	9.296958	7.398891	6.247016	3.218973	5.825013	7.746068	11.34482	9.243652	10.07195	7.898187	1.570608	3.080756	10.9703	9.622844	11.18776	4.934684	8.358728	7.708608	8.997652	13.37771	10.65017	10.59165	10.72393	10.96437	9.112188	9.393563	7.154526	7.455809	7.839691	7.877952	8.118683	9.39399	7.521087	7.942702	5.763854	6.735784	5.416336	7.178	9.011562	10.87318	9.770248	4.502083	8.480637	5.379936	5.275076	9.415846	7.200084	8.111975	5.350432	4.614308	8.368874	6.150874	4.14025	4.73756	6.849693	4.644347	10.63011	7.184088	8.214421	4.807194	5.177169	3.619368	6.527592	10.82629	9.734425	0	5.843037	7.490484	6.34683	5.249082	5.630027	1.226427	6.89091	7.326648	7.373335	6.019431	8.561976	8.922416	5.138103	5.297093	5.06843	6.994932	6.127885	5.141816	8.42624	9.997676	7.305415	3.557263	5.794009	0	5.830972	4.552395	0	0	0	0	0	1.445432	2.007531	0.3569047	0	0	12.43966	7.878515	1.259939	3.161063	1.416867	0.3090668	1.978982	0	5.913529	0	0	5.017513	6.880736	8.278937	5.323289	0	2.696957	8.307725	0	6.785575	11.19119	11.49055	0	4.940167
7788	Chr1	30347055	30347499	2.27307	4.042539	0	1.923446	0	5.725205	6.749292	3.409072	4.47712	3.948107	2.103722	2.487805	4.255951	3.270427	4.256935	4.398363	3.893805	3.390518	4.043349	2.312732	5.237697	4.345396	5.681419	5.72387	5.606564	6.851913	0.6295294	2.992306	3.395797	6.12541	5.711965	4.790854	4.94519	3.699445	2.839553	2.556244	2.198118	6.072918	5.749412	1.12306	3.486443	1.70529	1.74512	3.405046	4.080418	3.871259	4.513245	1.147601	3.469661	3.067711	2.434659	3.545093	4.162134	4.006167	3.518791	3.935928	4.215162	4.696781	4.236233	2.326213	3.405767	3.38348	5.620626	3.683918	8.700865	4.130205	2.017349	3.696467	6.190098	4.840976	5.754371	4.098352	3.628949	3.337751	3.195602	3.866829	2.5943	3.358099	3.519142	4.453633	1.869428	1.815465	3.370796	3.79522	2.070125	3.367663	2.41296	2.19073	3.979476	4.074557	2.61019	3.941899	2.11313	2.390149	3.698969	6.262267	5.110573	0	3.670626	3.926047	4.786134	1.90053	2.385605	1.124224	2.633112	1.752025	4.268773	3.115941	3.739091	1.916667	1.688234	1.744165	2.798984	2.45372	3.195255	1.494714	3.455365	3.738968	3.884625	2.371509	3.01525	0	5.830972	3.603979	0	0	0	8.710384	0	3.510334	0	4.996665	1.437081	0	2.60365	6.219881	0.3149847	3.466972	0.7084335	3.090668	0.7421182	0	3.71045	0.2200517	4.031088	2.589684	4.212695	5.971692	1.577271	0	4.045436	5.034985	0	2.573839	2.486932	3.777715	0	0.8233612
7789	Chr1	30347754	30348918	5.98575	5.861681	4.992759	6.251199	5.366847	7.320753	6.013006	7.142817	8.95424	4.978048	9.079221	9.725057	5.340802	8.8142	8.113216	7.489105	7.334841	8.218322	7.269425	8.45799	11.52293	9.923944	8.765617	10.20506	8.537268	9.813333	0	7.480764	7.514103	8.623933	7.780091	9.738784	9.494765	11.2788	8.802614	4.16573	1.978306	8.923471	10.16414	5.615302	4.358054	7.718682	3.490241	0	8.562188	8.129644	8.136554	4.934684	6.466186	7.47263	4.763463	8.628624	8.385475	8.396488	8.126731	7.30958	8.926225	10.56776	8.943158	8.350507	7.132834	7.675954	5.412455	2.762938	3.096918	9.340617	7.348914	8.296515	6.190098	8.096116	8.142978	8.865823	8.653648	5.045438	7.866098	8.350109	4.323833	6.452818	8.251782	7.038331	3.867782	4.009152	5.34678	3.860655	2.941756	6.621168	4.51457	6.046414	10.194	8.685241	4.759758	3.268892	8.029895	4.029108	4.931958	7.429809	8.030901	0	8.839466	6.715607	5.670529	4.796575	4.389513	1.328629	5.154177	3.185499	4.899387	5.027995	5.418972	6.278738	5.358308	3.229935	4.009355	4.797571	4.639685	3.587313	6.910729	7.234091	8.638943	5.072394	5.498396	0	1.794145	0.9484155	3.837799	2.532064	0	0	0	7.640139	0	0	0	0	1.880414	11.81777	1.574923	4.690609	2.833734	0.9272003	2.968473	0	10.31969	0	5.758697	4.208237	6.459466	12.48626	5.914766	0	3.202636	0.5034985	0	3.626773	4.634737	11.25444	0	0.4704921
7790	Chr1	30352153	30352403	2.651914	3.436158	0	0.673206	0	1.313981	2.822431	1.217526	2.194667	1.716568	2.768055	0	1.919351	2.193579	2.053345	1.485934	1.720518	3.353665	2.96799	1.123327	1.65401	1.056988	0.7304681	3.803361	3.249259	3.251755	0	1.592679	0.7225099	3.707485	3.249911	1.335156	2.044012	1.263225	0.09465176	0.09467569	0	2.416773	2.66937	0	0.5810739	0.1795042	0	0	1.672302	2.709881	2.034138	2.065682	1.182839	0.7079334	1.164402	1.538437	1.897443	2.853708	1.340492	0.4217066	2.293544	1.929035	1.88277	1.073637	0.9638965	1.817989	0	0	0.4424169	1.080207	2.305542	1.971449	0	1.085046	2.280034	1.003678	0.6978748	0	1.044716	1.68123	0.9512433	1.316902	1.375297	2.743756	1.869428	0.7564439	0.6974061	0	0	1.426976	0.7005368	1.314438	2.235048	2.358954	0.7677029	0.1922878	0.1056565	0.6146096	0.2901152	1.910522	2.190246	0.4606764	0.8989288	2.841218	2.132951	0.6335099	0.9542419	0.4088089	0.8963785	0	1.358246	1.628787	1.192174	1.454023	1.101022	0.2583948	0	0.7324536	1.138036	0.05978856	1.939854	2.357176	2.493118	0.3952515	1.478064	0	0	0	0	0	0	0	0	0	0	1.784523	0	0	2.60365	3.731928	0	1.325607	0	0	0	0	1.855225	0	0	0.8092763	0	1.628643	0	0	0.1685598	1.006997	0	0	0.4521695	1.180536	0	0
7791	Chr1	30353112	30355320	19.32109	22.23396	5.873835	8.655506	7.666925	19.42815	26.62903	15.42199	17.82069	24.03196	19.37639	22.16408	21.61356	21.45719	25.44144	24.48819	22.27619	23.03341	21.76526	17.04814	27.07062	26.77703	26.94616	30.5022	32.5563	32.45949	0	11.05223	15.96747	27.80614	24.91599	24.26842	21.56103	20.84322	14.57637	11.92914	14.17786	26.52254	24.53767	8.29337	4.939128	9.064964	3.490241	0	16.9237	16.09338	16.65451	4.360884	15.77119	19.35018	20.85338	18.39435	21.23912	19.5918	22.03433	21.2259	15.31096	19.29035	12.42628	12.88364	12.98047	11.66543	3.12257	9.946577	15.48459	21.60415	22.62313	25.46455	26.82376	17.945	33.4405	28.18663	24.98392	5.899281	14.31876	13.56192	10.03129	15.80282	11.97317	13.00302	10.1207	8.547816	9.996155	7.525005	3.59548	13.18526	13.07669	11.12891	23.2227	22.62452	17.81071	4.71105	7.078987	8.194795	11.53208	12.94909	14.4394	5.06744	15.05706	16.73736	14.61852	14.38973	7.395375	1.533033	10.08426	2.548399	11.35105	12.39295	10.72956	10.57472	9.688995	5.555488	4.463245	8.935934	7.616086	6.21801	23.88445	29.6679	27.01844	7.443903	6.207867	0	20.63267	14.03655	4.386056	0	0	7.466044	0	3.510334	0	4.63976	0	0	19.96132	30.27009	11.33945	13.66395	4.959034	6.490402	6.431691	15.10007	17.62464	0	0	6.47421	12.91893	28.63698	4.534654	0	6.742393	30.46166	1.131713	5.030685	10.06077	21.95797	0	4.352052
7792	Chr1	30358045	30358306	3.71268	4.244665	2.055842	3.462202	3.450116	1.970972	3.926861	2.922061	3.16032	0.8582841	1.771555	5.880267	2.336601	3.31031	3.355466	2.258619	3.25993	2.837717	1.161387	2.048419	3.749088	4.52156	4.707461	2.786621	3.950079	3.94856	1.259059	3.233621	2.384283	3.304498	2.26509	2.827389	3.098986	3.879906	3.407463	2.272216	3.077365	3.346302	3.850052	3.455571	2.905369	3.320828	1.74512	0.6485802	1.872979	2.378059	2.351973	1.147601	3.548517	1.966482	3.387351	2.541765	2.937977	2.085402	2.34586	2.530239	2.913421	2.935488	3.294848	2.982324	2.955949	2.120987	0	4.973289	3.24439	2.668748	3.890601	3.121461	6.448019	4.256721	4.777214	3.512873	2.512349	1.785309	3.134149	3.36246	2.421347	3.094719	1.739346	2.266581	2.578521	1.89111	2.789625	1.243262	2.070125	2.511477	2.646472	1.840213	2.834695	2.144504	2.840501	3.365036	1.690504	1.912119	2.465979	1.804382	3.569289	5.988793	2.397143	1.291463	1.976882	1.086017	2.290181	1.328629	1.008426	0	1.067193	1.55797	1.679881	2.841955	1.321227	1.744165	2.345095	2.05087	1.269348	1.733868	2.364197	2.763585	2.029282	1.515131	2.010166	0	0.8970726	2.276197	2.741285	1.446894	0	4.977363	0	0.4129805	4.015061	2.855237	4.886077	0	3.905475	4.561246	2.362385	2.855153	2.715662	0.9272003	3.215846	5.285024	4.290208	0.6601551	1.151739	3.722671	3.370156	4.88593	1.77443	2.845863	1.854158	0.7552477	0	2.222861	2.713017	3.069393	0	1.411476
7793	Chr1	30359112	30359833	9.395354	6.063808	3.817992	4.808615	6.900232	5.349781	5.644863	7.061648	6.408427	9.612782	7.639832	7.915744	7.593952	7.378402	8.113216	7.073044	6.882073	5.564873	7.871626	4.030761	8.104647	9.278007	9.09027	7.192494	8.091291	9.232662	0.3147647	6.515504	7.514103	9.429908	9.060359	9.189014	7.582625	7.308661	3.691419	3.029622	6.264636	8.303785	6.673424	5.183356	7.069732	7.808435	6.282434	0.4864351	6.154073	5.419763	7.055918	3.442803	6.78161	6.528719	6.457138	6.421301	6.794071	7.957456	6.283555	7.731287	6.694669	9.645176	5.460033	8.052274	7.197094	6.867958	0.6245141	11.42014	6.193836	8.133327	8.933974	5.996491	2.837128	7.34493	9.011562	9.367662	9.072373	4.734949	6.575566	5.435977	3.286113	4.806691	6.269736	7.396212	3.481004	5.219463	5.463015	4.187829	4.793973	4.052611	5.292945	4.030942	7.141252	6.862412	4.759758	5.768633	4.437574	5.531487	5.584717	10.61401	6.814097	9.213527	6.891787	6.922241	4.057809	3.077048	4.580361	4.088089	5.098153	1.752025	6.548686	8.427203	4.931264	4.69253	1.761635	4.651106	5.52232	5.163798	6.43428	4.902662	6.122664	6.827681	7.595313	3.886639	7.44944	3.338156	10.76487	9.294472	9.868626	0	2.728334	12.44341	0	6.194707	4.34965	5.710474	4.886077	0	6.79842	13.26908	0.6299694	5.812277	2.715662	0	4.205337	0	5.797578	0	6.334567	4.855658	4.353119	5.564531	4.928971	0	6.405273	11.83221	0	8.072495	8.930347	9.837798	1.695352	3.528691
7794	Chr1	30362824	30363867	13.1838	9.499966	4.699068	11.63685	11.37261	7.790033	11.41244	12.5811	12.72907	16.65071	12.84378	13.11752	9.513303	9.970814	10.91779	8.142916	7.153734	9.139658	9.076028	8.722302	12.95641	15.09144	14.36587	13.17996	15.54547	18.40726	6.924824	10.08697	10.47639	16.92548	18.51465	18.53511	12.06626	14.97824	8.518659	6.627298	8.023131	10.47268	11.75549	8.638927	9.684565	8.257195	7.591274	7.296527	9.298001	6.802355	10.17069	4.131363	9.147287	11.40559	10.58547	10.83595	12.11915	10.75629	12.31577	13.35404	10.10399	15.26454	10.2611	8.29086	11.30972	10.04944	17.27822	13.99889	13.27251	14.61457	12.96867	12.32156	11.09059	11.01739	17.91455	11.70958	12.70132	7.218857	10.2628	6.612838	5.534506	10.53521	10.27428	9.503735	8.186806	6.051551	10.75168	6.347178	4.031296	6.278694	4.903757	7.53611	10.24851	11.79477	8.751813	7.595367	10.98828	7.716765	9.573801	9.658751	9.004343	5.988793	6.517234	8.988581	9.572269	7.964125	6.584269	5.110111	8.179454	6.848824	7.1793	8.993738	6.286007	6.212646	4.037081	7.235054	8.4726	8.276726	8.010022	7.234415	8.486861	7.965628	10.20439	7.773279	8.158911	0	19.28706	15.55401	4.386056	0.7234468	0	4.562582	0	5.368746	9.368476	17.84523	2.011914	0	7.666304	12.85442	4.567278	6.526065	5.903612	5.563202	12.12126	15.10007	7.884706	1.980465	0	2.265974	11.37428	14.11491	5.12613	0	4.382555	14.8532	0	13.45416	12.99987	14.63864	0	1.411476
7795	Chr1	30369037	30369352	2.045763	0	0	2.11579	4.727937	2.534107	1.595287	3.165567	1.492373	1.888225	1.328667	0	2.586951	1.675097	2.253671	2.852992	2.39967	3.353665	1.97866	0.9911707	1.378341	1.233153	0.1623262	1.845195	1.592774	4.180828	0	3.523199	3.61255	4.916448	3.348393	5.105008	1.978076	2.34599	1.514428	0.4733784	0.6594354	2.664648	3.69605	1.295839	2.033759	2.154051	0.6107922	0.162145	2.943252	3.318222	3.941143	0	2.838813	2.281119	2.01124	3.344428	3.060392	2.359797	2.848545	3.233084	1.115778	1.593551	1.317939	3.340203	2.184832	2.120987	2.081714	3.868113	4.719113	1.080207	1.873253	2.300024	1.805445	1.836232	0	1.254598	1.465537	0.620977	1.597801	1.68123	0	1.251056	2.305645	1.47129	1.289261	0	2.905859	1.76674	1.743263	1.255739	1.478911	0.8762918	2.398588	2.037279	1.996027	2.98046	0.9509086	1.160929	2.320921	2.122802	2.352486	0.4606764	2.921518	3.254486	2.184974	2.624541	0.04771209	0	0.9524022	0	0.5821054	0.6373515	1.029605	1.057472	0.9542192	1.550369	1.134723	1.09868	2.057219	1.554502	1.939854	3.088713	2.435138	2.108008	2.128412	0	4.933899	0	0	0	0	2.903461	0	3.303844	3.345884	7.494998	0	0	1.157178	7.049198	0.6299694	1.223637	0.1180722	3.399734	0.7421182	0	2.782837	0	0	0.1618553	2.66804	0.4071608	0	0	0	5.538483	0	1.871883	1.243466	3.699012	0	1.529099
7796	Chr1	30369714	30369974	0.6061519	2.62765	0	2.981341	4.727937	2.815674	3.681432	3.409072	1.84352	1.544911	1.107222	0	1.3352	1.794747	2.003263	2.555806	2.444947	2.174354	0.6452153	1.718029	1.65401	1.644204	2.029078	2.560679	2.102462	2.322682	4.406706	3.764514	2.312032	4.997045	4.333215	6.283087	1.648397	3.338524	1.60908	1.136108	2.308024	2.292836	3.131376	1.641396	2.130604	1.795042	0.9598163	0	2.809468	1.825022	2.733374	1.377121	1.971398	1.887822	2.540513	1.87288	2.019859	1.591491	2.010737	4.217066	2.293544	1.677422	3.294848	2.922677	2.313351	2.322986	1.665371	6.446856	3.981752	0.7624994	1.008674	0.4107186	1.031683	1.168512	2.822899	2.592835	1.605112	1.707687	1.905071	1.849353	1.470103	3.028874	1.617996	1.47129	0.9669455	1.815465	1.569164	1.308697	1.525355	1.712371	1.868098	1.314438	2.071508	2.251729	1.919257	2.595885	2.4301	2.458439	2.39345	2.335083	1.379044	0	0.6741966	1.859706	1.820812	1.086017	0.04771209	0	0.8963785	1.2742	0.6306142	0.2832673	0.7586561	0.7931037	0.8808177	1.356573	1.28602	0.8423217	1.269348	0.6576741	2.727919	1.788202	2.029282	1.119879	1.832799	0	3.58829	0.7587324	2.741285	1.446894	1.559048	4.977363	0	3.097354	4.015061	7.851902	4.023828	0	1.446472	1.658635	2.0474	0.2039395	2.361445	7.108535	5.194828	1.510007	2.20308	2.860672	1.151739	0.647421	1.544655	0.9500419	1.971589	0.7114657	0.1685598	4.531486	1.69757	1.520905	2.147805	2.911988	0	0
7797	Chr1	30371531	30372526	8.864971	8.085077	0	5.481821	8.050271	8.540879	10.30801	9.253195	6.496214	12.53095	6.421888	11.08204	4.506301	6.381321	8.21338	8.142916	6.565136	9.839874	6.581196	5.550556	9.372721	9.336728	11.84982	11.2218	10.76715	8.593925	0	11.58312	9.248127	15.23293	13.68902	12.4091	6.593587	8.391425	3.975374	1.420135	5.165577	6.320792	8.470115	4.492242	5.326511	5.833888	2.792193	0	8.829757	6.028103	7.564452	0.5738005	7.491313	5.742126	6.880557	8.026627	7.834605	9.494068	8.126731	8.996407	5.888829	10.31614	6.777972	13.18187	8.09673	8.029451	7.910511	12.89371	7.816032	5.718745	6.772529	7.392934	3.61089	4.590581	11.2916	8.531264	8.444285	1.47482	4.609042	7.28533	0.8647666	5.004226	4.206791	7.316683	3.996708	2.42062	6.741593	6.085439	4.14025	3.938453	3.814034	3.680426	8.395059	8.792466	5.37392	9.518244	3.909291	5.872936	8.41334	6.474547	8.598742	5.06744	9.888216	7.128875	7.283248	3.16755	2.815014	2.963864	4.649964	0	7.56737	5.240446	5.148023	5.287358	2.936059	5.038698	6.278802	4.614458	5.865262	2.869851	8.123138	8.534601	9.392677	8.761408	8.336278	0	4.036827	0	2.741285	7.957915	2.728334	7.466044	0	8.67259	0	6.424284	0	0	1.301825	12.64709	0	7.851672	3.069878	1.545334	9.152792	0	3.71045	0	0	0	4.072272	10.17902	0	0	0.8427991	12.83921	0	7.838509	2.713017	9.916501	0	0.5881151
7798	Chr1	30375756	30376538	10.07727	11.31911	8.810752	12.21388	13.41712	10.98113	13.6213	10.95773	10.00768	12.53095	7.307666	15.153	6.425652	7.537935	7.662482	6.062609	8.466761	8.144615	5.720909	7.400741	11.7986	11.39198	12.33679	8.510491	10.25746	9.116528	8.813412	6.756819	9.175876	12.73441	16.64348	14.68671	10.61568	9.56442	5.489802	6.911325	5.385389	9.295282	7.443435	7.429477	6.972887	10.41125	4.973593	5.188641	8.227728	6.857659	7.882286	2.754242	5.204491	4.2476	5.186882	6.822633	7.467357	9.713584	6.367335	10.4021	9.236164	11.15486	7.625219	10.19955	10.15304	7.675954	14.57199	16.57763	8.848338	9.086451	9.798552	10.92511	11.34851	8.930767	16.61167	11.5423	11.93366	5.666415	8.296275	5.660141	7.177563	8.69155	6.431536	4.970573	6.317378	5.068174	6.974061	3.729785	5.992467	5.87914	5.604294	6.134043	6.214524	6.862412	7.446718	7.114647	6.867674	6.214386	7.760581	7.429809	8.030901	8.292174	6.14268	4.442632	5.826598	4.977578	3.19671	3.781482	5.770437	5.096799	5.044913	5.382079	5.7983	6.675289	3.376468	5.749284	5.06843	4.174986	4.026896	3.647102	6.850109	7.477936	6.957538	4.545392	4.493313	0	10.76487	11.38099	10.96514	1.08517	4.287381	15.76165	0	2.477883	12.71436	9.99333	0.8622489	0	8.534187	12.43976	6.614678	6.118186	4.840962	6.490402	4.947455	5.285024	8.232561	3.080724	5.758697	6.47421	6.038197	12.89343	2.563065	0.7114657	2.191278	5.286734	0	9.008436	8.930347	9.759096	2.543028	5.410659
7799	Chr1	30377854	30378819	5.834212	6.265935	0	4.135409	9.328092	8.916302	9.939867	9.253195	8.866454	13.73255	8.968499	5.201775	7.009802	7.577819	7.011422	7.845729	7.651779	9.323926	7.570526	5.880946	10.58566	10.10011	10.63237	12.31385	10.25746	10.80047	0	8.687339	10.04289	16.44189	17.03741	12.33056	7.384818	6.677048	4.448633	3.787027	4.176424	9.233314	10.1128	5.960859	6.101276	6.103144	2.355913	0	8.62908	8.295555	9.090056	1.836162	6.702754	6.3714	5.610301	9.163732	8.385475	8.780641	7.791608	10.8238	8.430324	10.06453	7.907635	9.722376	5.783379	8.130451	9.159539	10.86756	13.27251	7.053119	5.763854	5.667916	8.769305	6.259883	8.468697	7.862145	7.257898	4.424461	6.206843	5.940346	3.37259	6.123592	6.795585	7.873387	5.866136	4.765596	5.34678	4.449568	3.268618	4.623402	5.915644	5.433009	9.04922	7.720214	6.755785	7.595367	2.747069	5.736357	9.501272	8.91577	8.842103	6.449469	8.390002	5.940729	6.450877	4.706074	4.532649	1.328629	4.369845	0.7963748	4.36579	3.753292	6.882094	6.278738	3.156263	6.459869	4.160652	3.5524	4.245749	3.109005	6.668248	8.372038	7.82723	7.970905	8.040666	0.8345389	7.176581	6.069859	4.934313	0	0	6.221703	0	4.749276	10.03765	8.922616	4.598661	0	7.666304	10.15914	0.6299694	9.381219	5.077107	3.090668	6.926437	0	8.464464	0	0	2.913395	5.055235	11.67194	1.182953	4.98026	2.359837	11.58046	0	5.381663	7.460796	13.85162	0	2.822953
7800	Chr1	30382636	30382976	2.576145	2.223396	1.174767	3.077513	5.49463	4.974358	7.117435	6.331133	4.301547	8.754498	8.857777	2.940134	1.752451	3.230544	4.156771	4.398363	3.803251	3.648493	3.65622	3.832527	3.197752	3.464572	5.924908	4.744787	6.116252	4.645365	4.091941	4.971089	5.418824	11.76724	10.34063	10.68125	4.15396	5.594283	3.502115	2.082865	3.407083	4.585672	5.390073	3.887517	4.261208	3.859341	2.443169	2.594321	6.087181	4.866726	5.466747	2.180442	2.838813	2.359778	5.081027	3.879536	4.651796	5.103747	6.367335	6.18503	3.595285	5.116137	4.612787	4.592779	3.727066	3.33298	6.661483	9.762381	5.16153	2.795831	3.602409	3.942898	3.35297	3.338604	6.731528	6.189348	4.675761	2.716774	3.011241	2.80205	1.29715	3.094719	2.871944	2.743756	3.932245	2.42062	3.951968	2.224784	3.377572	3.196426	3.580521	4.030942	4.033989	4.074557	3.992055	4.422619	1.584848	3.277918	3.046209	4.882446	2.758087	4.606764	2.621876	3.719413	3.953763	4.887077	1.049666	1.022022	1.624686	0	2.473948	2.90349	2.817865	2.775863	1.174424	3.617527	1.815557	2.783324	2.013448	1.016405	3.637226	3.738968	4.232502	3.293762	3.48823	1.669078	5.830972	4.362712	1.644771	0	0	3.318242	0	3.303844	4.34965	5.35357	2.874163	0	2.892945	4.561246	0.6299694	4.690609	3.896384	5.563202	5.4422	3.020014	4.058304	1.980465	0	0.4855658	5.616927	0.8143216	1.577271	0.7114657	2.359837	5.286734	0	3.626773	3.278229	4.643441	0	0.5881151
7801	Chr1	30383301	30384105	8.258819	5.2553	6.75491	9.809574	11.75595	14.92307	17.67087	17.37003	10.97333	23.51698	16.9405	0.9046565	7.009802	8.495134	8.614032	11.05535	11.04754	9.287072	9.205071	8.259756	12.18454	12.09664	11.444	13.97076	19.11329	14.69097	20.45971	12.54838	14.8837	46.26297	42.64277	37.93414	12.33001	11.91041	6.057713	5.49119	10.44106	13.1993	11.70416	8.120591	8.328726	9.872733	6.020666	7.945107	12.57571	10.12058	15.44674	3.557563	6.702754	7.629948	12.385	13.84593	10.77258	11.90874	14.99675	16.86826	6.94262	11.65808	10.54351	16.16419	11.1812	12.47342	19.77628	30.02393	19.90876	7.561452	9.222166	11.74655	12.89604	6.092953	16.17738	14.88789	12.35238	8.848922	10.63152	4.595362	4.15088	7.769719	7.847282	7.237154	5.543821	5.748973	6.974061	7.983049	3.159664	8.561855	7.861579	9.201064	11.61135	10.93697	13.74188	7.979942	6.445047	10.78981	10.66173	12.94909	9.572185	14.28097	8.090359	6.767265	7.387294	5.973094	3.578407	5.51892	4.705987	2.866949	7.761405	5.59453	7.423992	6.01437	5.578512	9.302212	8.094359	6.15261	7.353463	4.842873	10.9723	10.56665	11.19004	7.641528	9.341362	0	33.64022	4.173028	8.772112	6.872745	1.559048	12.44341	0	5.781727	12.37977	23.55571	3.448996	0	15.18796	23.84288	3.937309	6.016216	10.74457	12.36267	28.69524	26.42512	11.0154	5.501292	9.213915	3.237105	7.582852	8.278937	2.563065	0	3.034077	20.89519	2.829283	12.05025	13.22596	11.72666	5.086056	4.234429
7802	Chr1	30384461	30385927	3.106528	0	0.8810752	12.69474	9.967002	27.03047	17.0573	23.21415	8.603094	30.89823	31.66655	0	9.262953	8.893966	9.014685	11.11478	13.49249	10.02414	8.688899	6.277414	11.24726	11.56815	6.736539	16.79504	17.07454	17.24592	8.498648	16.94031	20.73603	61.97948	57.21813	50.81446	14.30808	8.932807	3.123508	5.017811	7.143884	12.70355	15.81088	6.738363	10.65302	12.29604	3.926521	1.62145	18.26154	15.65095	22.75692	1.721401	5.283347	6.528719	14.18453	12.97638	13.15969	18.32959	18.59932	28.67605	7.252558	17.27745	19.76909	24.69364	15.35808	16.8669	39.55256	45.12799	36.42566	5.655204	8.069396	10.76083	10.31683	4.674046	9.228708	15.97521	9.840035	7.374102	6.94429	5.435977	1.902487	5.794367	10.15293	8.310797	5.995062	4.992529	8.310756	5.431091	3.486526	6.963642	4.82592	9.025806	8.177006	7.076863	12.82064	6.537784	4.965856	11.06297	12.8376	10.93243	10.30227	0	6.667055	7.748777	8.531805	8.778638	2.481029	2.452853	4.369845	0.6370999	7.1793	3.257574	3.251383	4.03161	2.128643	13.37193	10.5151	6.00612	7.659857	4.12541	9.396167	6.990245	13.39326	8.16853	11.11504	0	18.38999	0	0	1.08517	17.53929	12.02863	0	13.62836	3.680473	19.98666	0.2874163	0	13.59684	12.0251	0	4.48667	16.29397	4.636001	16.82135	0	10.55159	0	0	0.647421	2.106348	5.971692	2.563065	3.557329	7.248072	18.62944	0	16.37897	16.16506	15.81918	0	1.058607
7803	Chr1	30387607	30388312	16.06302	7.88295	9.691827	9.617229	10.09478	11.82583	13.86673	12.8246	12.11456	18.02397	12.84378	21.48559	8.762253	8.375484	8.664114	9.450537	9.825065	9.102805	10.45249	10.44033	15.43742	15.32633	15.01518	12.16322	17.64793	14.34256	10.702	9.652599	10.7654	16.92548	20.58277	17.12141	11.27503	9.203498	8.234703	5.964568	7.693413	9.976936	10.16414	8.725316	8.812954	10.77025	6.456946	5.188641	8.227728	9.12511	9.280757	5.278964	8.753008	8.57386	8.680088	12.03994	9.426009	12.78681	11.81308	19.67964	9.732065	15.18067	13.65008	12.40647	9.317666	9.493942	22.89885	25.78742	18.43404	13.34374	13.11277	11.0894	14.9594	9.181162	17.6974	15.80793	11.37536	6.365014	9.095176	7.341371	5.015646	8.033099	9.06078	9.066325	7.993416	6.656706	9.182514	8.441093	8.934223	7.363195	8.250766	7.974256	11.77489	7.398538	7.90734	8.364518	5.811108	7.443606	9.211157	8.91577	9.734425	19.34841	8.090359	10.48668	7.907526	7.059111	6.011724	7.971773	7.058981	7.008098	10.13834	7.860668	9.320632	8.195405	5.064702	8.204034	7.035284	6.299101	7.87871	6.457164	8.123138	11.86716	10.32035	6.78515	7.508563	4.589964	23.77242	11.95004	9.868626	3.617234	4.287381	9.954725	0	4.955766	5.018826	13.91928	9.772154	0	6.653773	15.13504	5.827217	10.50289	5.549396	10.50827	11.13177	4.53002	8.348512	0	13.245	4.855658	12.63809	11.67194	2.365906	2.845863	4.719675	23.41268	9.619562	11.93325	11.07815	9.995203	0	4.940167
7804	Chr1	30390815	30392136	19.85147	13.34038	15.85935	13.27178	9.328092	10.69956	18.40716	14.44797	18.17184	23.17367	15.944	17.86697	16.77346	15.51459	16.92758	12.24409	11.99835	15.51531	12.04402	16.18912	17.80817	21.43337	25.40406	16.98332	21.02462	20.0912	7.869118	10.61786	15.46171	21.60013	20.18884	17.04287	16.3521	14.34663	10.601	6.437947	9.781625	13.50914	13.34685	9.502819	9.006645	13.46282	6.80597	2.107886	13.91356	12.83046	14.9382	6.311805	10.56669	9.832408	10.90304	14.18037	12.11915	13.3356	15.58322	12.6512	13.82325	14.25809	13.36767	12.82399	15.93642	11.46343	25.18873	18.60378	15.48459	16.45728	17.72385	16.42874	22.69703	15.77491	25.29752	18.23349	20.09879	5.433549	9.832623	10.42363	7.177563	10.0743	9.950678	11.69079	7.542175	5.900262	9.996155	9.880659	11.00435	10.04591	7.705904	7.798997	16.68109	12.7598	12.43679	9.90282	13.41838	10.65323	12.47495	12.63067	14.11492	11.51691	9.888216	10.74497	11.18499	8.507133	7.586223	6.336537	8.291501	12.42345	12.46676	12.39295	11.0547	8.063221	7.340148	7.364251	7.867414	9.192293	9.410681	6.995261	13.45774	14.79331	14.43689	8.695532	8.158911	1.251808	27.36071	20.48578	20.83377	3.978957	0	13.27297	0	0	5.353415	3.212142	1.437081	1.448079	15.9112	18.86697	5.512232	11.62455	7.438552	7.417602	13.85287	0	11.0154	2.420569	17.85196	9.387605	10.11047	18.0508	1.182953	0.7114657	5.731034	13.09096	0	11.34829	13.79117	16.05529	0	7.292628
7805	Chr1	30396798	30397154	5.152291	4.042539	1.174767	3.654547	2.172295	2.534107	2.822431	2.272714	2.984747	2.574852	2.325166	3.618626	3.338001	3.788909	3.054977	3.090742	2.897715	4.79095	0.9893301	1.784107	3.693955	4.286674	4.869787	3.803361	3.440392	3.774359	0	2.461413	3.034542	2.740315	3.545358	3.848391	2.505563	3.518985	0.8518659	0.4733784	0.7693413	2.54071	3.747384	0.9502819	2.324296	3.231076	0.9598163	2.918611	3.077036	2.488666	2.479106	0.8033207	2.286822	2.989052	2.222949	3.277539	2.57073	3.128103	4.189036	3.795359	2.851433	5.787106	3.577263	2.803384	3.855586	2.120987	0.4163427	5.525876	3.981752	4.066663	2.305542	2.628599	2.579207	3.42207	3.474337	3.178314	2.861287	1.552442	1.720709	2.858091	1.29715	2.633803	2.669694	3.379989	1.998354	1.285955	2.499039	2.355654	2.288033	1.141581	1.868098	1.226809	2.834695	2.787855	2.072798	3.557324	1.479191	2.868178	3.481382	2.441223	2.920327	0	2.546965	2.272975	2.080928	1.991031	1.81306	0.7154155	2.633112	1.433475	3.20158	3.682475	1.95083	2.247127	1.027621	1.873362	1.210371	2.819946	2.626237	2.152388	1.757993	2.844867	2.087261	3.359637	3.133495	0	0.8970726	2.655564	0	0	0	0	0	0.2064902	1.003765	5.35357	1.437081	0	1.301825	4.353916	0.6299694	2.549244	0.8265057	0	0	0	0.2319031	0.2200517	1.151739	1.294842	1.123385	2.171524	0	0	2.191278	1.258746	2.263426	1.169927	2.034763	2.754584	0	0
7806	Chr1	30400165	30400799	6.894978	5.457427	5.580143	3.846892	5.750194	4.786646	6.13572	6.00646	5.354987	3.948107	5.425388	7.463416	7.260152	7.019453	7.111585	4.933299	5.614323	5.601726	3.914306	4.361151	5.789033	6.929144	8.116312	6.138097	6.116252	5.109901	0.6295294	6.322452	5.924581	7.334373	7.386162	8.953398	6.39578	6.677048	2.555598	4.16573	4.506142	7.126383	7.186764	4.578631	4.4549	5.295375	2.879449	2.756466	7.02367	7.244785	5.530314	3.098523	4.179364	6.214082	5.927865	6.220636	5.141459	5.433022	6.115993	6.747305	6.694669	8.638723	4.330371	5.666415	5.269301	4.847971	5.828798	5.157485	5.014058	8.451035	9.510359	6.407209	7.221781	7.428395	7.600113	8.196704	5.303849	3.027263	5.039219	3.418501	4.064403	3.489789	5.056239	6.044216	5.028117	3.479642	4.53314	4.842177	3.59548	2.625636	2.646472	4.206201	7.359305	3.323981	2.61019	4.999482	4.648887	4.438847	6.310005	5.837707	5.597294	4.146087	5.468483	5.630778	4.265902	3.348552	4.246376	3.168269	5.266224	3.344774	6.35465	4.957178	4.822885	4.163794	3.596672	4.263514	3.631114	3.95525	4.814767	3.288371	4.910255	6.583835	6.319764	4.611267	4.788926	3.338156	10.76487	8.346057	0	2.532064	1.169286	5.392143	0	2.477883	3.680473	4.282856	2.011914	2.172119	6.364479	8.915162	2.362385	4.996519	1.771084	7.108535	7.17381	9.060041	7.304948	3.960931	0	4.208237	4.212695	5.564531	1.77443	4.268794	3.371196	3.27274	0	6.55159	6.6695	7.083215	0	2.940576
7807	Chr1	30403183	30405638	26.67068	24.0531	20.26473	24.33159	29.2621	19.3343	26.50631	24.35051	28.17952	33.47308	21.14794	25.55655	21.11286	22.53404	26.79365	20.2087	19.60485	24.02846	18.5822	22.2683	31.15051	27.36425	35.38712	25.83273	31.72806	26.36244	7.239589	27.17207	27.67213	52.30778	55.83938	54.19162	26.04467	28.24211	19.40361	11.83446	14.39767	26.02679	25.61568	15.20451	17.43222	24.32282	9.510907	5.999367	20.87033	18.08431	23.07476	13.54169	18.13686	17.14772	24.02902	26.01965	23.74865	26.34192	22.45323	25.58353	25.29097	28.60004	22.9698	23.97788	24.80427	23.68436	20.81714	30.20812	8.110976	24.08227	25.79325	28.01101	27.3396	25.95765	28.989	26.34655	20.93624	12.57478	18.19035	20.00664	13.05798	21.13627	17.59571	21.98981	16.82485	16.79305	20.86407	17.99458	13.61924	17.18079	16.96856	13.93304	24.69456	20.15834	16.12176	30.18918	18.80686	18.91632	27.56094	25.26135	24.01158	40.07884	17.07965	16.89233	18.1561	15.74725	14.31363	15.73914	17.87155	12.90127	16.49299	19.68708	16.90719	15.86207	13.65267	16.98946	16.7939	16.48021	19.43415	13.87095	21.82336	23.40919	23.94553	22.00233	18.86009	12.51808	30.949	31.29771	7.675598	7.234468	3.897619	39.40412	0	19.41008	29.77837	53.5357	21.84364	2.896158	37.02969	63.65011	14.64679	20.59789	17.12048	26.27067	31.41634	14.34506	21.68294	3.740879	28.79348	14.40512	20.64221	33.11575	5.12613	6.403192	14.83326	33.7344	0	23.16455	21.36501	25.81438	0	8.821727
7808	Chr1	30409488	30410838	18.5634	20.01057	17.6215	12.40623	18.78397	12.48282	22.94759	15.74666	14.66037	21.62876	16.16544	19.90244	16.94036	14.07879	17.37831	11.94691	11.77197	16.58406	11.61387	15.13187	16.42983	17.85136	21.42706	14.9875	19.87782	17.24592	4.091941	14.33411	14.7392	27.64494	29.15072	26.8602	12.52782	17.50469	11.83147	8.047433	10.88068	16.29773	14.98954	9.157262	12.49309	12.92431	5.148105	7.296527	14.04734	12.83046	12.96763	4.131363	11.74953	13.76537	13.12599	13.37771	13.58814	14.32342	12.90223	13.49461	14.19518	22.47745	13.17939	13.95728	14.26567	11.66543	23.10702	16.57763	17.99162	13.47082	13.11277	12.32156	19.8599	12.01898	20.62888	13.63329	15.28346	8.227945	11.98351	11.2082	6.74518	11.91796	10.84058	12.64514	8.122343	8.169594	11.04226	9.160876	8.280499	10.16007	9.885352	9.463952	13.8464	10.82974	7.90734	13.07557	10.77696	11.67758	11.89472	15.70874	14.19604	21.65179	10.86206	10.38336	9.728338	8.145128	9.351571	7.665166	9.860164	7.485923	11.5936	11.61396	8.941304	10.37644	6.385928	8.39783	8.623897	8.093612	10.94265	6.397376	9.699269	13.65536	9.508636	12.31867	9.282239	7.51085	25.56657	18.20958	19.18899	2.17034	3.507857	26.54593	0	10.531	24.75954	21.77118	16.38273	0	15.47725	31.92872	8.347094	10.50289	6.021685	18.23494	12.36864	0.7550034	15.30561	2.200517	0	4.046381	13.62105	17.23647	2.760224	17.07518	9.10223	24.92317	0	12.16724	14.69551	17.78674	0	3.411068
7809	Chr1	30411853	30412078	2.500376	0	0	1.154067	1.022257	1.595549	1.840716	2.678556	1.667947	0.6866273	0.7750555	0	2.002801	2.034046	2.554161	0.4754987	0.7244288	1.400432	2.021674	0.8590146	1.929678	2.113976	1.785589	2.071137	2.421016	1.858146	0	2.123572	2.16753	1.773145	1.772679	1.570772	1.186846	2.526451	0.378607	0.2840271	0.5495295	1.797088	2.464034	0.7775034	2.130604	1.525786	0.8725602	0.3242901	2.207439	2.212148	1.843438	1.147601	1.971398	1.887822	0.9526925	1.939768	1.530196	1.811007	0.6702458	1.967964	2.479507	2.767746	1.412078	1.312222	2.377611	1.918988	1.249028	0	0	1.143749	2.305542	1.971449	0	2.754349	2.062888	1.672797	1.744687	0.9314655	1.720709	0.896656	0.4323833	0.7242958	1.213497	2.187052	1.160335	0.3782219	1.162344	1.177827	1.307447	2.054845	2.023773	2.541246	1.853455	0.4289008	1.458635	0.5768633	0.211313	1.160929	1.015403	2.016662	0.6489617	4.146087	1.648036	2.841218	1.820812	1.086017	0.9542419	0.4088089	1.456615	0.159275	1.843334	1.203886	1.463122	1.321839	0.5872118	0.5167895	0.07564822	1.062058	0.6565592	0.1195771	1.151788	1.869484	1.797364	0	1.714554	0	0	0	0	0.7234468	0.3897619	0	0	0	0	0	0	0	1.157178	0	0	1.121667	0.944578	2.163467	0	0	1.739273	0	2.303479	2.265974	0.7021159	0.2714405	0.5914766	0	0	0	0	0.1169927	0.1130424	1.416643	0	0
7810	Chr2	1136	1490	0.227307	0	0	0	0	0	0.1227144	0	0	0	0.3321666	1.809313	0.4172501	0.07976651	0.05008158	0.7132481	0.3169376	0.5159485	0.2580861	0	0	0.1174431	0.08116312	0	0.1911329	0.05806706	0	0	0.216753	0	0	0.1570772	0.1318717	0.09023038	0.2839553	0.2840271	0.4396236	0.1239371	0.4106723	0.08638927	0.1936913	0.08975212	0.4362801	1.135015	0.0668921	0.1106074	0	0.2295202	0.1577119	0.3932963	0.3175642	0.4013313	0	0.274395	0.1675615	0.1405689	0.3099384	0.1677422	0.4706925	0.2982324	0.06425976	0	0	0	0	0.1270832	0.4322891	0.08214371	0.5158415	0.08346511	0	0.3345594	0	0.2328664	0.3687234	0	0	0	0	0.1590583	0.1289261	0.07564439	0	0.392609	0.2179079	0.1712371	0.07783742	0	0.2180535	0.2144504	0.3838514	1.057583	0	0.4780297	0.2175864	0	0.5678415	0	0.7491073	0.3099511	0.6763016	0.4525071	0	0	0	0.159275	0.04850878	0.1416337	0.05418972	0	0	0.5167895	0.3782411	0.1831134	0.1750824	0.6576741	0.1818613	0.4064096	0.4058564	0.8563782	0.5912254	1.251808	0.4485363	0	0	0	0.7795239	0.4147802	0	0	0	0.7138093	0	0.7240396	0	0	0	0	0	1.854401	0	0.7550034	0.2319031	0.2200517	0	0.647421	0.2808464	0.5428811	0.1971589	0	0	0	2.263426	0	0.4521695	0	0	0
7811	Chr2	1795	2051	0	0.2021269	0	0	0	0	0	0	0	0	0	0	0.3338001	0.2791828	0.1001632	0	0	0.1105604	0	0.06607805	0	0	0	0.03765704	0	0	0	0	0	0.161195	0.1969643	0.07853858	0.1318717	0	0	0	0	0.06196855	0.05133403	0	0.09684565	0	0	0	0	0.1106074	0	0	0	0	0	0	0.06120785	0	0	0	0.06198768	0.1677422	0.2824155	0.05964648	0	0.1514991	0	0.1841959	0.1474723	0	0	0	0	0.08346511	0	0	0	0	0	0.056041	0	0.1316902	0	0.07952916	0	0.07564439	0	0	0	0.1712371	0.1556748	0.08762918	0	0	0	0	0.1056565	0	0	0	0	0	0.07491073	0	0	0	0.04771209	0.1022022	0	0	0.09701756	0.1416337	0	0	0	0.06459869	0	0.03662268	0	0.1195771	0	0	0	0.06587524	0	0	0.4485363	0	0	0	0	0.4147802	0	0.2064902	0.3345884	0	0	0	0	0	0	0.1019698	0	0	0	0	0	0	0	0	0	0	0	0.7114657	0	0	0	0	0	0	0	0
7812	Chr2	2533	3024	0	0	0	0	0	0	0	0	0	0	0	11.30821	2.002801	0.7976651	1.652692	0.9509975	0.8602592	1.031897	0	0	0.05513365	0.2348863	0.08116312	0	0	0	0	1.061786	1.589522	2.176133	2.166607	1.727849	0	0.1804608	0	0	0	0	0	0	0.1936913	0.1795042	0.4362801	0.4864351	0.0668921	0	0.1271337	0	0	0	0.1058547	0.2006657	0.06120785	0.7683061	0.6702458	1.124551	0.06198768	0.0838711	0	0.7754042	0.6425976	0.7069957	0	0	0	0	0.1440964	0	0	0	0.108573	0.08363984	0.139575	0.1552442	0.1843617	0.504369	0	0	0	0.6362333	0.3223152	0.1512888	0.4068202	0	0.4358158	0	0	0	0	0	0	0	0.1056565	0	0	0	0	0	4.869197	4.029364	4.526018	6.335099	0.1431363	0	0.05602366	0.159275	0.04850878	0	0	0.06609197	0	0	0	0	0.04377061	0	0.6062043	0	0.2319179	0	0.05912254	0	0	0	0	0	0	0	0	0	0	0	0	8.688475	0	0	0	0.1019698	0	0	0	0	0.1159516	0	0	0	0	0	0	0	0	0	0	2.222861	1.582593	1.416643	6.781408	1.764345
7813	Chr2	3132	3669	0.227307	0	0.5873835	0.1923446	0.2555642	0	0	0	0.9656534	1.373255	0.553611	4.523282	0	0	0.1502447	0	0.1811072	0	0.04301435	0.06607805	0.2205346	0.1174431	0.3246525	0.2259422	0.1274219	0.3484023	0	0.09652599	0.289004	0.2417925	0.09848216	0.2356157	0	0	0	0.1893514	0.2198118	0.1859056	0.3080042	0.1727785	0.6779195	0.3590085	0	0	0.1337842	0.1659111	0	0	0.1577119	0	0.3175642	0.2675542	0.1224157	0.05487901	0.2513422	0	0.2479507	0.4193555	0.188277	0.3578789	0.3212988	0.3534979	0.4163427	0.1841959	0	0.06354161	0.5763854	0.4928623	0.5158415	0.5842558	0.6514382	0	0.4187249	0	0	0.112082	0.1729533	0	0.1617996	0.1988229	0	0	0.2324687	0	0.1089539	0.3424742	0.3113497	0.5257751	0	0	0	0.6730072	0.3169695	0.3414498	0.0725288	0.3184204	0.6489617	0.9213527	2.397143	1.653072	1.716766	2.262535	0	0.2044044	0.05602366	0	0	0	0	0.06609197	0	0.5167895	1.059075	0.5127175	0.4377061	0.4783085	0.1818613	0.1625638	0.3478769	0.263501	0.1773676	0	0	0	0	0	0	2.488681	0.8518743	0	0	0	0	0.7240396	0	0	0	0	0.1180722	0	0	0	0.2319031	0	0	0.1618553	0	0	0	1.422931	0.1685598	0	0	0.2339854	0	0	2.543028	0.2352461
7814	Chr2	9629	10346	13.56265	15.15952	6.167526	0	0	0	0	0	6.145067	1.888225	12.17944	0	18.77626	15.75389	21.33475	15.15652	10.64005	13.56207	4.774593	0	0	1.350596	1.947915	3.389133	4.778322	3.309822	0	10.18349	21.5308	14.18516	13.39357	9.9744	14.24215	21.02368	17.79453	18.27241	17.36513	11.15434	14.68153	10.28032	14.23631	12.92431	9.161882	17.67381	9.833138	9.12511	7.628019	22.26346	24.76076	14.4733	17.88945	16.45458	18.36235	16.68322	22.36945	28.25434	18.53432	23.31616	22.87566	19.56404	20.62738	19.84638	33.09924	31.86589	29.49446	18.29998	18.58843	12.15727	0	16.60956	6.514382	7.276666	9.281735	0	1.167624	7.341371	0	0	0.1213497	14.07666	20.17693	18.38159	12.96013	15.63892	23.53405	12.32907	12.29831	10.25261	11.22975	5.682935	10.82461	16.53675	13.31272	17.27736	17.84208	1.804382	23.11926	0	0	0	0	0	1.717635	0.2044044	1.120473	0	2.085878	1.062252	0	0	0	0.1937961	0	4.394722	8.141334	4.663507	4.364671	4.389224	3.710687	12.18692	16.49519	38.38879	41.26534	0	0	0	0	0	0	0	0	0	0	0	0	0	0	0	0	0	0	0	4.058304	0	0	0	5.195658	0	0	0	0	0	2.829283	17.19792	9.834686	13.222	49.16521	18.93731
7815	Chr2	15987	16198	0	0.2021269	0	0	0	0	0	0	0	0	0	0	0	0	0.05008158	0	0	0.03685346	0.2580861	0	0	0	0	0	0	0	0.3147647	0	0	0	0	0	0.2637435	0.1804608	0.4732588	0	0	0	0.05133403	0.08638927	0	0	0	0	0	0	0	0	0	0.1573185	0	0	0.1224157	0.05487901	0.08378073	0	0.1239754	0	0	0.119293	0.06425976	0	0	0.1841959	0	0	0	0	0	0	0	0	0	0	0	0.168123	0	0	0	0	0	0	0	0	0	0.05707903	0	0.08762918	0	0	0	0	0	0	0	0	0.1622404	0.4606764	0.1498215	0.1549755	0	0	0	0	0	0	0	0	0	0	0	0	0	0.1464907	0	0	0	0	0.05797949	0	0	0	0	0	0	0	0	0	0.8518743	0	0	0	0	0.7240396	0	0	0	0	0	0	0	0	0	0	0.5758697	0	0	0	0	0	0	0	0	0	0	0	0	0.4704921
7816	Chr2	24066	24429	0	0	0	0	0	0	0	0	0.08778667	0	0	0	0.08345003	0.1196498	0	0	0	0.03685346	0.731244	0	0	0	0	0.2259422	0.1274219	0	0	0.09652599	0.289004	0	0.09848216	0.1570772	0	0	0	0.6627298	0.2198118	0	0	0.2591678	0.09684565	0.4487606	0	0	0	0	0	0.3442803	0	0.1573185	0.4234189	0.2675542	0.3060392	0	0.1675615	0	0	0	0	0	0	0.1009994	0	0.1841959	0	0.3177081	0	0	0	0.2503953	0	0	0	0.07762212	0.1229078	0.336246	0	0	0	0.03976458	0	0	0	0	0	0	0	0	0	0	0	0	0	0	0	0	0	0	0	0	0	0	0.3339847	0	0	0	0	0	0	0	0	0	0.07564822	0	0	0	0	0	0	0	0	0.4172694	0	0	0	0	0	0	0	0	0	0	0	0	0	0	0	0	0	0	0	0	0	0	0	0.647421	0.2808464	0	0	0	0	0	0	0.7019561	0	0	0	0
7817	Chr2	38724	39990	4.243063	0	0	0	0	0	0	0	0	0	0.1107222	0	1.41865	1.794747	1.151876	0	0	0.2211208	0.3441148	0.3303902	0.2205346	0.4110509	0.3246525	0.03765704	0	0.1161341	0	0	0.144502	0.0805975	0	0	0.3296794	0.5413823	0.2839553	0.4733784	0.3297177	0	0.1540021	0.2591678	0.3873826	0.08975212	0.08725602	0	0.0668921	0	0.06356683	3.901843	5.519915	5.112852	0.6351284	1.203994	1.775028	0	0	0	6.446718	5.116137	5.271756	5.905001	6.554496	8.483949	0	0	0	0.3812497	0	0	0.2579207	0	0	0	0	1.862931	1.720709	3.474542	0	0	0	9.583264	7.155397	7.94266	6.974061	7.655875	7.408868	0	0	0	0	0	0	3.172748	2.007474	3.960818	4.351728	1.698242	0.7300819	0	0.824018	0	0	0	0.3339847	0.4088089	0	0.159275	0.4850878	0.2832673	0.1625692	0.3304599	0.146803	4.198915	3.631114	4.211608	4.33329	4.12541	0.3031022	0.7315373	0.6377743	4.01839	4.138578	0	0	0	0	0	0	0.8295604	1.703749	5.162256	0	0	0	0	0	0	0	0.2039395	0	0	0	0	0	0	0	3.884526	4.353119	0.4071608	3.943177	5.691726	2.022718	0	0	0	0	0	0	0
7818	Chr2	40343	42020	15.75995	14.75527	9.398135	6.635888	2.555642	0	0	0	0	0	0	0	7.176702	7.976651	6.861177	0	0	0.7739227	1.591531	1.123327	2.150212	1.996533	1.379773	0.2635993	0	0.05806706	0	0	0	0.161195	0	0	0.06593587	0	0	0	0	0	0	0	0.09684565	0	0	0.162145	0	0.1106074	0	13.31217	13.48436	9.675089	1.270257	3.411316	2.203483	0.5487901	0.8378073	0.7028443	11.5917	8.135496	8.660743	16.0449	14.65123	16.1599	0	0	0	1.461457	1.296867	1.560731	2.063366	1.418907	0	0	0.2093624	6.753125	7.374467	8.013863	0	0	0	20.51852	19.33891	19.13803	18.01633	22.70588	20.8102	0	0	0	0	0	0	27.49715	28.84423	26.22334	27.48841	1.698242	8.760982	0	0	0.103317	0	0	0.7156814	0.7154155	0.6722839	0.3185499	0.5821054	0.6373515	0.4877075	0.8591957	0.9542192	12.79054	12.17936	10.84031	11.24905	10.52279	0.1818613	0.1625638	0.2898974	27.86523	29.73864	15.0217	8.970726	7.777007	0	6.511021	0	5.806923	9.370617	9.085571	7.360945	1.070714	4.311244	0	0	0	0	2.141365	0	0	0	0	0	0	0	10.68245	12.21682	0.9500419	12.02669	11.38345	6.910952	0	0	1.75489	1.017381	1.574048	1.695352	1.293853
7819	Chr2	47011	47441	0	0	0	0	0	0	0	0	0	0	0	0	0	0	0.1001632	0	0	0	1.247416	0	0	0	0	0	0	0	0	0	0.07225099	0	0	0.07853858	0.3956152	0.8120734	0	0.2840271	0	0	1.026681	0	0	0	0	0	0.0668921	0	0	0	0.3154237	0.1573185	0	0.2006657	0.3060392	0	0	0	0.1239754	0	0	0.1789394	0.6425976	0.7574954	0	0	0	0.06354161	0	0	1.289604	0.4173256	0	0	0	0	0	0.112082	0	0	0	0.3578812	0	0	0	0	0	0	0	0	0	0	0	0.09614388	0	0	0	0	0	0	0.07491073	0	0	0	0.09542419	0	0	0	0.04850878	0	0	0	0	0	0	0	0.08754122	0	0	0	0	0	0	0	0	0	0	0	0	0	0	0	0	0	0	0	0	0	0	0	0	0	0	0	0	0	0	0	0	0	0	0	0	0	0	0	0	0	0	0
7820	Chr2	53001	53207	0.8334588	0.4042539	0.8810752	0.8655506	0.7666925	1.12627	0	0.8116837	0	0.1716568	0	0	1.5021	1.515564	1.452366	0.5943734	0.3169376	0.3316812	0.9893301	1.057249	0.8821384	0.8221019	0.8927943	0.5271985	0	0.05806706	0.3147647	0.386104	0.07225099	0	0.1969643	0	1.450589	0.6316126	0.8518659	0.8520812	0.8792472	0	0.1540021	0.1727785	0.3873826	0.08975212	0	0.3242901	0	0.1106074	0	0.8033207	1.340551	1.730504	0.4234189	0.9364398	0.9793256	0	0	0	0.06198768	0.0838711	0.564831	0.05964648	0.1285195	0.3534979	0.4163427	0.7367835	0	0.3177081	0.4322891	0.3285748	0.5158415	0.2503953	0.2171461	0	0.06978748	0.7762212	0.4301772	0.728533	0	0.1975352	0.1213497	0.5169396	0.3223152	0.1512888	0.2324687	0.2617393	0.1089539	0.6849484	0.4670245	0	0	0.2144504	0.3838514	0	0.7395956	0.8877695	0.362644	0.7429809	0.1622404	0	0.5243751	0.103317	0.2080928	0.4525071	0.4771209	0	0	0.4778249	0.6306142	0.4957178	0.2709486	0.1982759	0.146803	1.033579	0.3025929	0.6592083	0.787871	0.5978856	0.9093065	0.975383	0.5218154	0.06587524	0.2364902	0	0	0.7587324	0	1.08517	1.94881	0.4147802	0	0	1.338354	0.3569047	0.2874163	0	0	0	0	1.223637	0	0.6181335	0	0	0.3478547	0.6601551	1.151739	1.294842	0.9829623	0.5428811	1.182953	0	0.5056794	0	0	0	0	0	0	0
7821	Chr2	55279	55676	0	0	0	0.5770337	0	1.501693	1.840716	2.272714	0.7022934	0.6866273	0.3321666	0	0.1669001	1.196498	1.101795	1.426496	1.313027	1.363578	0.6022009	0.1321561	0.1102673	0	0	0.1129711	0	0.05806706	0	0	0	0	0	0	0.1318717	0	0	0	0	0.06196855	0.1540021	1.12306	1.452685	1.077025	0	0	0.735813	1.216681	1.017069	0.3442803	0.4731356	0.3932963	0.5292736	1.739102	0.6732863	0	0	0	0.06198768	0	0	0.05964648	0	0	0	0	0	0	0	0	0	0	0	0	0.06978748	0.07762212	0.3072695	0.280205	0.08647666	0	0.1213497	0	0	0.07564439	0	0.06543483	0	0.5137113	1.245399	0	0.9267273	0.7505764	0.9980137	1.24987	0	1.365799	0.8703456	0.9552611	1.297923	1.842705	0	0	0	0	0.8111056	0.6132133	1.624686	1.2742	1.21272	0.7081683	0.7044663	0.3304599	0.146803	0.4521908	0.5295375	0.5127175	0.4814767	0.4783085	1.030547	0.7315373	0.5797949	1.317505	0.8868381	0	0	0	0	1.08517	1.559048	0	0	0	1.003765	1.070714	0.5748326	0	1.301825	0	2.204893	0	0	0	0	0	0	0	0	1.780408	0.7021159	0	0.7886354	1.422931	0.8427991	0	0	0	0	0	0	0
7822	Chr2	56056	56568	2.500376	0.4042539	1.174767	1.634929	0.6389104	1.689405	1.227144	1.866873	1.229013	1.373255	1.550111	1.809313	1.41865	1.435797	1.151876	1.248184	1.992179	1.363578	2.752918	2.114498	2.150212	1.87909	1.623262	1.845195	1.33793	0.98714	0	0.9652599	1.156016	0.483585	0.590893	0.8639244	0.5934228	0.4511519	1.325125	0.2840271	0.4396236	0	0.5646743	2.678067	3.583289	2.782316	1.570608	0.4864351	2.341223	2.9864	2.987641	2.754242	3.390805	3.303689	2.117095	2.407988	2.999185	0.7134271	0.08378073	0	2.913421	1.929035	3.200709	2.803384	3.662807	2.575484	0	0	0	0.826041	0	1.560731	0	0.5007907	1.302876	1.421877	1.535325	1.319576	0.8603545	1.401025	0.6053366	0	1.375297	3.141402	2.449595	2.647553	2.905859	3.075437	2.396987	3.424742	2.646472	3.24228	2.671155	2.68063	2.149568	2.499741	0.9509086	2.321859	1.885749	1.804382	3.001448	0	2.472054	2.634584	2.809253	2.715043	1.431363	0	1.68071	1.752025	1.843334	1.203886	0.7044663	1.255748	1.027621	1.421171	1.059075	1.464907	1.925907	1.135983	1.33365	0.4876915	1.913323	1.844507	2.778759	0	0.8970726	0.5690493	0	0	0	4.562582	0.8518743	1.858412	0	2.498333	0.2874163	1.448079	1.880414	1.036647	0.1574923	0.5098488	0	0	0	0	0.9276125	0	0	3.237105	1.965925	0.1357203	0	0	1.179919	0	0	0	0	0.7870239	0	0.4704921
7823	Chr2	56658	57121	0.07576898	0	0	0.09617229	0	0.8447023	0	0.8116837	0.3511467	0	0.1107222	0	1.58555	0.9571982	1.802937	0.5943734	0.5433216	1.105604	0.5591866	0.4625463	0.4410692	0.2936078	0.1623262	0.3389133	0.8919534	0.4645365	0	0	0	0	0.09848216	0.07853858	0	0	0	0	0	0	0	0.7775034	0.5810739	0.4487606	0	0.3242901	0.9364893	0.553037	0.7628019	0.6885606	1.577119	1.179889	0	0.601997	0.4896628	0	0	0	0.185963	0.5870977	0	0.2385859	0.1927793	0.3534979	0	0	0	0	0	0	0	0	0	0	0	0.5433549	0.4916311	1.064779	0	0	0.2426995	0.2783521	0.06446304	0.07564439	0.2324687	0.2617393	0.4358158	1.712371	0.2335123	0	2.016995	2.144504	1.919257	0.9614388	1.373535	2.116989	1.160461	1.167541	0.9734425	0	0.3745537	0.05165851	0	0	0.2862726	0.3066066	0.3361419	0.159275	0.5335966	0.2832673	0.8128458	0.5948278	0.4404089	0.839783	0.3025929	0.9888124	1.050495	0.8370398	0.8486861	0.5689734	0.9856512	1.844507	2.897005	0	0	0	0	0	0	0	0	0	0.6691769	1.427619	1.437081	0	0.4339417	0	1.417431	0.6118186	0	0	0	0	0	0	0	0	0.5616927	0	0.9857943	0	1.517038	0	0	0	0	0	0	0
7824	Chr2	71256	71569	3.333835	4.446792	3.817992	1.731101	2.811206	0.09385581	0	0	0	0	0	0	3.421451	3.190661	1.702774	0.6538108	0.7244288	0.2211208	3.613205	3.700371	2.315613	2.348863	4.301645	1.01674	1.210508	0.8710059	0	0.6756819	2.095279	0.2417925	0	0	3.230858	3.338524	2.839553	2.934946	2.857553	0	0.8213445	3.973906	3.486443	4.308102	3.053961	2.270031	0.9364893	1.271985	0.5085346	3.442803	2.996525	3.854304	1.587821	1.070217	0.795702	0.9329431	1.005369	0.983982	5.206965	3.019359	3.388986	2.02798	4.305404	3.433979	0	1.105175	0.1474723	3.049997	3.746505	2.957174	6.96386	3.088209	0	0	0	3.570618	3.011241	2.577886	0	0	0.1213497	4.055987	4.705802	3.933508	4.358788	5.038482	4.576065	0.3424742	0	0	0.2725669	0	0.6909326	2.499741	4.8602	3.619368	3.698969	0	0.8112021	0.9213527	2.172411	1.136487	2.75723	0.09050142	3.482983	5.110111	4.369845	4.937524	2.813509	4.886361	0.7586561	0.1982759	0.2936059	2.067158	3.177225	2.819946	1.882136	2.271965	0	0.3251277	0.4058564	4.084265	3.783843	0	1.794145	2.276197	2.741285	1.808617	0	5.392143	5.111246	3.923315	3.345884	0	2.874163	0	0.8678834	0.6219881	1.574923	3.670912	0.3542167	0.3090668	0.2473727	1.510007	0	0.8802068	2.879348	1.618553	2.246771	3.664447	3.943177	0	2.696957	0	0	3.50978	0	0.07870239	9.324436	1.411476
7825	Chr2	72011	72525	3.71268	4.446792	5.873835	1.154067	0	0	0	0.1623367	1.755733	0	0.3321666	0	3.671801	4.825874	3.355466	0.5943734	0.4980448	0.8844831	3.570191	5.021932	3.693955	3.288408	1.217447	1.242682	1.019375	0	0	1.303101	0.7947609	0	0	0	2.769307	3.067833	5.016543	4.82846	5.165577	0.7436226	2.053361	4.233074	3.873826	4.21835	2.268657	1.29716	0	0.7742518	0.7628019	2.869002	3.390805	3.461008	0.9526925	1.939768	2.937977	1.262217	0.8378073	0.7028443	5.702866	4.61291	3.577263	2.922677	5.012262	3.989476	0	0	0.2949446	3.304164	2.161445	3.778611	0.5158415	3.589	1.194303	0.6691187	0.4885124	0.7762212	1.167624	2.017476	0	0	0	5.606806	4.834728	6.581062	4.358788	2.486523	3.59548	1.312818	0.5448619	0.7010335	0.3270802	0.1072252	1.074784	2.595885	3.592322	3.551078	2.901152	1.910522	1.703524	0	0.5992858	1.446438	1.976882	0.09050142	3.530695	3.270471	4.257798	5.415349	3.929211	4.036559	1.246364	0.7931037	1.394628	5.103297	2.572039	5.090553	5.865262	5.261393	0.2424817	0	0	3.227887	3.902088	0	0	0	0	0	0	0	0	1.032451	0.3345884	0	0	0	0	0	0.1574923	2.651214	1.416867	0.9272003	0	0	1.971176	2.860672	0	0.8092763	3.08931	4.478769	0	5.691726	1.011359	0	0	1.637897	0.7912966	0.7870239	0	0
7826	Chr2	72655	73739	8.561895	14.95739	10.86659	8.174645	9.967002	6.100628	5.644863	4.626597	9.042027	8.754498	10.18644	0	8.595353	9.611865	9.916153	7.429668	7.425395	8.73427	9.162057	7.136429	6.671172	7.164031	7.385844	7.945635	8.537268	7.664852	0	2.89578	6.57484	5.80302	3.052947	5.262085	9.890381	10.1058	10.31704	8.047433	7.803319	5.453232	8.521449	12.00811	10.74987	11.93703	9.859931	4.540061	8.093944	8.350859	5.276047	7.459406	8.043304	5.584808	4.975172	6.889521	9.609632	8.176972	6.032212	8.293562	12.39754	9.058078	10.82593	12.04859	9.446185	12.62492	1.873542	0	4.866586	8.006243	7.348914	5.175054	4.126732	6.510279	6.514382	5.18567	9.14216	6.985991	6.94429	7.957822	7.436993	6.255282	6.593335	12.20773	14.56865	14.06986	12.49519	13.47957	15.58041	7.191958	5.292945	5.257751	6.923198	7.505764	3.838514	12.40256	9.509086	10.10691	10.51668	5.625426	6.002895	0	11.23661	12.60468	10.87285	9.955156	10.97378	10.11802	12.99749	15.60895	11.20553	12.32213	11.10889	10.37644	8.95498	11.04638	10.28816	9.412029	11.51167	10.94131	6.425766	4.958197	4.348461	8.629657	8.513646	11.26628	1.794145	6.259543	8.223855	0	1.94881	14.93209	0	6.194707	6.022592	0	10.34699	0.7240396	4.484064	1.658635	3.779816	7.341823	3.187951	0	0	0	4.754014	3.960931	0	7.769052	7.582852	5.564531	5.323289	0	2.528397	8.811223	0	5.966626	4.634737	7.398024	0	8.351235
7827	Chr2	75063	75788	10.00151	10.71273	7.048602	7.789956	7.666925	6.476051	5.031291	8.198006	8.076374	6.522959	8.747055	5.880267	8.428453	8.495134	8.013053	7.726855	7.787609	7.444399	11.01167	8.1276	6.726305	8.397183	8.116312	9.188317	7.199338	9.290729	3.462412	2.316624	6.936095	4.755253	4.234733	6.518702	9.560701	8.752347	7.761444	8.236785	7.363695	8.365754	8.470115	10.10754	9.78141	8.526451	8.638346	10.86372	9.298001	7.63191	7.055918	4.819924	6.702754	6.843356	4.763463	7.558407	8.507891	8.83552	8.461853	9.277544	8.988213	9.14195	7.719358	10.1399	10.34582	8.887946	8.326854	8.841402	10.17559	9.785409	8.933974	3.860754	7.995543	10.01581	8.360124	7.360306	9.211948	7.839834	7.989006	8.798437	4.92917	6.913733	8.93943	13.24161	11.47442	10.81715	11.21662	11.90914	10.78644	7.363195	5.759969	7.44848	7.522845	7.934664	4.452677	8.941381	9.931712	8.877695	7.397937	7.005248	7.78754	0	11.53625	10.84829	8.583828	6.606604	10.87836	13.28629	7.899336	10.35287	10.91448	10.33926	10.40443	10.44253	12.69846	9.173014	9.002138	8.679575	11.4679	8.968284	8.304999	7.315373	6.957538	11.19879	11.5289	1.669078	1.794145	5.690493	7.127341	0	0	10.36951	0	13.21538	9.033888	4.63976	8.622489	0	6.943067	5.597893	5.669724	5.404398	2.479517	0.3090668	0	0	7.652803	9.462223	0	3.884526	5.055235	6.243132	9.069307	6.403192	7.248072	5.538483	1.131713	6.200612	7.121669	9.208179	4.23838	8.586481
7828	Chr2	77435	78117	9.319585	8.691458	3.230609	4.904787	2.42786	7.039186	6.013006	5.844123	8.339734	4.463077	7.971999	0.2261641	9.596753	9.891048	8.163298	6.538108	7.515949	7.849787	8.086698	6.541727	6.726305	7.281474	6.655376	8.811747	9.238088	9.058461	2.203353	2.509676	5.12982	6.689593	5.318037	5.183546	6.725459	4.87244	6.814927	5.301838	4.616048	6.754572	5.749412	4.924188	4.939128	4.487606	5.060849	4.702206	7.157454	7.908429	7.310185	6.311805	5.362203	5.742126	6.351284	5.284196	8.079436	9.329431	7.288923	5.482185	5.888829	6.961301	6.589695	7.396163	8.16099	7.574954	4.163427	9.762381	8.553393	6.862494	1.58506	5.75006	4.900494	9.515023	7.600113	9.367662	8.02556	7.529346	10.63152	7.005125	7.177563	7.703874	7.604583	9.901381	7.928953	8.093949	9.008163	9.553485	9.152131	8.048144	7.394555	6.134043	6.923198	6.004611	7.139637	5.287913	4.648887	4.233977	5.149545	5.200866	6.651857	2.764058	10.4875	9.246874	7.959549	9.683652	11.21234	6.745346	10.36438	13.85692	9.653248	8.356386	11.54241	9.979888	10.93682	7.622646	9.304731	8.642953	10.06724	8.191032	7.577554	6.096144	6.087846	7.443903	7.626808	1.669078	1.794145	2.276197	0	0.3617234	1.169286	4.977363	6.814994	3.923315	1.672942	1.784523	2.874163	0	5.930537	3.939258	6.772171	7.647732	3.187951	1.236267	3.710591	2.26501	4.174256	3.300775	0	6.1505	4.212695	7.193174	9.266466	0	8.427991	2.769242	0	8.774451	6.104288	7.004512	0	5.881151
7829	Chr2	78411	78952	9.471123	12.53187	8.810752	5.962682	3.450116	6.194484	6.872007	5.032439	5.706134	6.179646	4.539611	4.749446	4.673201	5.26459	6.460524	6.538108	5.297386	5.048924	6.581196	5.814868	5.072296	4.404117	5.113277	5.874498	6.179963	7.89712	3.462412	2.606202	4.118307	6.206008	6.893751	3.534236	5.27487	4.87244	4.543285	5.585865	5.165577	6.444729	5.287405	8.811705	6.488658	4.756862	6.282434	5.026496	6.488533	5.9728	4.640378	5.738005	5.441059	4.168941	4.869317	7.357741	6.916487	5.762296	4.524159	5.622754	7.624484	6.87743	4.801064	6.799698	7.068574	6.312462	6.245141	1.289371	5.456475	7.370827	6.196143	5.914347	4.900494	9.431558	7.600113	5.603869	6.490236	6.59788	6.63702	6.332633	5.534506	5.333451	7.119184	8.668679	6.962008	6.354128	9.124397	8.637397	7.953638	6.335773	5.759969	6.659818	6.214524	6.540737	4.836528	5.768633	5.071513	4.233977	5.004487	4.882446	5.759535	0	10.86206	8.368679	6.815039	7.330615	8.254192	5.51892	7.395123	7.008098	6.451668	3.894926	10.35024	7.666669	6.826337	4.974099	7.413525	6.00612	7.047068	5.679913	5.880182	6.990245	5.62401	6.455774	7.035583	8.345389	3.139754	8.53574	8.772112	0	6.625953	0	0	5.162256	6.022592	1.427619	3.736412	0.7240396	4.19477	3.524599	4.252293	2.753184	3.66024	6.490402	4.700082	3.775017	6.029481	7.701809	2.303479	4.370092	6.17862	7.464615	5.520448	6.403192	6.910952	9.062972	5.658566	5.849634	5.199949	5.981381	0	6.116397
7830	Chr2	79497	80245	9.168047	6.468062	3.817992	12.21388	13.41712	7.977744	7.853722	10.30838	3.862614	1.716568	3.764555	5.201775	10.8485	10.56906	9.81599	10.22322	8.285654	7.407546	10.28043	9.911707	7.773845	8.103576	10.55121	10.05443	8.346135	11.96181	1.573824	3.37841	2.528785	1.773145	1.871161	1.021002	10.41787	8.301195	10.22239	8.520812	12.63918	8.799534	10.78015	9.41643	6.972887	7.449426	7.765786	7.134382	5.284476	5.751585	5.530314	8.147967	8.279872	9.124474	14.81966	9.096844	11.87432	3.622014	2.094518	2.249102	8.678275	7.464528	8.472466	6.203233	8.353769	8.23145	0.2081714	2.210351	4.276697	12.07291	9.222166	7.96794	11.34851	10.18274	10.42301	6.858467	11.86387	8.926544	11.92206	8.910519	11.15549	11.72042	11.04283	9.265147	8.895899	9.606837	9.414983	10.20783	9.043177	9.874673	10.74156	11.21654	10.08497	9.435817	8.905353	8.941381	7.818582	7.033866	9.0661	10.08331	12.73587	11.51691	9.064198	6.508973	4.317925	2.53404	2.385605	1.022022	1.848781	1.752025	3.250088	1.912054	2.546917	2.841955	1.46803	10.0774	10.43945	9.961369	11.90561	10.82173	0.3031022	0.975383	1.217569	8.300281	9.696097	3.338156	4.036827	5.311127	21.93028	3.978957	1.559048	3.733022	0	7.846629	4.684238	4.996665	8.047656	7.240396	10.84854	8.293174	5.984709	6.628035	2.951806	0	0	0	10.31969	5.281241	0	8.092763	9.408353	9.636139	14.3926	26.32423	12.64199	9.81822	0	4.913692	5.312991	3.226798	0	3.411068
7831	Chr2	80945	81628	3.939987	3.234031	2.349534	7.9823	11.37261	6.94533	7.117435	9.659036	5.618347	3.604793	4.428888	4.523282	8.929153	7.577819	6.761014	7.845729	6.882073	8.73427	9.5922	9.184849	7.718711	10.39372	8.440965	8.058606	7.963869	10.0456	0	1.93052	2.817789	4.19107	3.939286	3.063005	7.384818	6.496587	8.61331	6.911325	9.12219	8.179848	9.394128	3.973906	4.164363	4.397854	6.282434	4.377916	3.679065	4.645511	4.640378	5.164204	8.437584	5.506148	9.209361	9.631952	7.712189	3.84153	4.105256	1.26512	4.587088	4.529039	4.989341	3.996314	3.727066	3.736977	3.12257	6.26266	3.686807	11.11978	8.645781	8.050084	5.416336	8.263046	11.18302	10.7059	9.840035	4.502083	4.301772	3.978911	2.507823	3.489789	3.761842	5.010337	6.123988	6.278484	5.521132	5.627395	4.576065	8.27646	9.262653	10.34024	9.267273	6.755187	9.596286	9.998964	7.607269	7.511896	8.050696	8.91577	9.328824	3.685411	6.367412	4.494291	4.890181	4.977578	10.21039	8.891593	6.442721	7.008098	6.403159	8.143936	9.59158	8.525865	9.688995	9.496008	9.682972	9.338784	8.447728	10.94131	2.242956	3.576404	3.188872	7.839154	9.400484	5.007233	2.242681	1.707148	14.80294	6.511021	8.574762	2.903461	0	2.684373	3.680473	3.569047	6.035742	4.344237	9.980659	10.78113	5.197247	11.01273	3.542167	0.6181335	3.463218	2.26501	6.609239	8.361965	0	9.873171	8.004121	9.77186	0.7886354	2.134397	4.213995	10.06997	15.27813	3.626773	3.956483	4.407334	7.629084	3.646314
7832	Chr2	83009	83877	8.486126	3.234031	8.51706	12.69474	10.60591	5.912916	2.208859	4.058419	7.198507	6.007989	7.861277	0	8.929153	10.7286	8.714195	7.489105	8.466761	10.42953	12.25909	8.061522	11.08186	9.923944	10.63237	10.31803	11.53168	12.19408	0	2.171835	3.829303	2.014938	1.871161	3.534236	9.824445	7.759812	10.41169	8.615487	7.473601	9.729062	10.36947	3.887517	6.585504	4.66711	6.195178	3.080756	3.879742	5.08794	4.00471	9.180808	7.333601	7.551289	7.092267	9.966395	11.6907	7.134271	7.372704	4.91991	8.306349	5.116137	4.801064	7.634749	6.811535	6.514461	0	0	2.064612	12.64478	8.789877	8.707233	2.837128	8.763837	10.64016	8.698543	10.74727	6.365014	6.391205	6.500756	7.091086	5.333451	7.442783	9.662793	5.995062	7.94266	8.426991	9.030006	8.825269	7.819828	10.97508	9.902097	9.70338	7.291313	6.602245	11.05655	9.08646	8.263085	7.760581	9.128051	8.760982	0	9.963127	9.298532	8.011573	8.054626	12.11887	10.93564	11.82099	11.30852	11.69062	8.356386	13.1681	11.96265	10.64321	7.558047	10.13686	12.08548	12.9561	10.22384	4.910255	5.202043	5.797949	11.39642	12.5931	0.4172694	0.4485363	0.7587324	13.70642	2.17034	2.728334	0	0	6.607688	9.368476	1.427619	5.173493	0	8.968129	8.085845	11.33945	11.01273	3.069878	0	1.978982	3.775017	10.20374	3.080724	2.303479	4.855658	9.127507	9.77186	6.703401	0	10.95639	7.300728	2.829283	4.913692	3.617356	5.194358	0	3.763937
7833	Chr2	84899	85573	11.89573	7.88295	8.223368	8.751679	6.77245	7.226898	8.712723	8.198006	8.515307	8.411184	9.079221	4.297118	8.845703	8.056418	8.714195	6.300358	8.376208	7.481253	10.45249	6.806039	9.097052	9.865223	9.333759	8.472834	10.51231	10.45207	0	3.909303	4.768565	9.832895	7.878573	8.482167	9.231022	7.669582	7.950748	8.236785	6.814166	8.241817	6.468088	8.20698	8.716108	8.526451	9.423651	4.864351	5.150691	6.636444	7.628019	7.229886	6.071906	6.135422	7.409831	6.688856	8.875138	9.329431	7.121362	10.26153	8.306349	9.980661	9.413851	7.873335	8.867847	8.483949	5.620626	6.446856	8.700865	8.959368	12.24819	8.789377	10.57475	11.68512	6.188663	7.527586	7.816198	9.237033	8.849361	8.854478	8.30176	7.835564	9.303479	12.40655	10.05623	10.21199	10.05427	10.53501	11.76703	8.618934	9.65184	9.63921	8.340546	5.897386	6.525474	9.90282	5.811108	7.307026	7.760581	7.854369	9.328824	7.370822	11.1617	9.815118	7.439317	10.86017	9.780979	9.811412	7.787288	11.78635	9.992809	7.648218	9.266442	10.31035	11.01022	8.527027	7.943063	8.386594	11.07396	8.729129	7.03197	7.477936	7.82723	7.509778	10.52381	8.762658	3.58829	6.638909	0	10.48998	14.81095	13.27297	0	10.11802	7.026357	8.565712	10.34699	1.448079	7.521656	8.707833	5.827217	10.09501	2.361445	1.854401	0	0	5.565675	7.481758	0	7.930908	7.161582	9.364699	6.703401	2.134397	10.28215	9.314722	10.75128	7.370539	6.6695	9.365584	0	2.352461
7834	Chr2	94606	95128	4.697677	5.457427	0	7.693783	7.666925	5.068214	4.540433	4.545429	6.759574	3.948107	4.761055	0	4.005601	5.902722	4.206853	4.220051	6.519859	6.70733	6.280095	5.682712	4.68636	4.345396	4.058156	5.987469	6.880783	6.445443	0	2.364887	6.285836	4.83585	6.302858	2.591773	4.351768	6.135666	4.732588	6.059244	6.814166	7.25032	6.006082	5.269745	3.195906	1.884795	7.067738	3.891481	4.883123	7.244785	3.941143	4.934684	6.38733	5.034193	5.927865	6.220636	4.957836	6.256207	3.770133	5.341616	5.826842	6.038719	4.330371	5.427829	6.490236	4.847971	1.873542	3.13133	5.014058	6.798953	4.322891	4.271473	2.579207	3.672465	2.822899	3.011034	5.234061	4.502083	6.329751	5.04369	4.15088	6.979578	6.836035	7.356448	6.381841	5.900262	7.032179	7.197831	6.64619	6.621168	6.304831	5.433009	5.124257	3.860107	5.37392	5.480201	4.965856	4.575427	4.859429	9.552611	6.246256	11.97759	11.23661	7.180533	6.710993	7.511618	6.679693	6.745346	8.403549	3.504049	6.548686	5.240446	7.911699	6.212646	7.633754	5.232494	7.186581	4.724326	6.784445	4.364565	5.334598	4.633069	6.203805	5.40177	7.094705	3.338156	0	0	7.127341	0	0	10.78429	0	8.4661	7.026357	5.35357	9.772154	0	3.471534	3.731928	0.1574923	6.016216	3.66024	0	1.731609	0	3.826401	9.02212	8.062176	4.855658	3.791426	4.88593	0.7886354	3.557329	7.416632	1.510495	8.487849	3.626773	3.052144	4.171227	0	5.05779
7835	Chr2	96417	98245	52.12906	44.06367	61.08788	45.39332	44.97929	35.00822	46.50876	42.77573	42.22539	47.54894	47.05694	40.93571	31.71101	29.75291	31.0005	34.5331	34.63675	29.99872	37.03536	36.47508	37.71142	41.28126	42.12366	38.10892	43.00489	44.18903	17.62682	17.95383	30.63442	47.47193	45.69572	49.24369	30.98986	27.43003	30.09926	33.79922	39.56612	31.41805	32.95645	28.76763	32.05591	27.19489	34.55339	38.59052	32.84402	33.90117	38.3308	25.93578	32.64635	28.0027	34.19108	33.3105	30.90996	37.04333	35.18791	43.29521	32.04763	39.92264	37.37299	35.37036	35.02157	33.6833	66.19849	63.73177	55.74453	43.78017	47.5518	38.36111	55.71088	44.31997	44.73209	36.80153	39.77886	37.02575	37.54833	29.14132	37.87678	36.14895	38.06336	34.75424	37.38856	36.15802	41.14696	40.9622	35.9548	30.70852	33.00307	33.82486	34.50696	35.27709	31.09197	38.36141	31.27433	28.81836	32.13026	36.29992	36.42297	43.76425	37.82992	30.11691	32.09831	33.03302	36.49975	45.27558	39.5527	34.72194	37.44878	36.75394	38.42051	38.13507	35.59972	35.78768	41.75782	36.10996	40.09388	36.47102	33.8262	31.4561	26.78652	37.08776	38.84351	47.98599	56.06704	55.38747	53.72918	55.34368	46.38167	46.87016	44.29746	43.77593	46.1732	42.11475	41.67536	32.58178	34.57069	51.83234	40.31804	33.75199	26.33011	38.32428	30.92159	24.91511	28.29218	33.44786	35.70392	30.26693	35.1058	40.8518	34.10848	9.96052	39.61156	63.69256	39.60996	40.59646	36.51268	40.53173	11.86746	34.46355
7836	Chr2	101378	102441	20.83647	20.41482	21.73319	19.4268	16.86723	16.51862	16.44373	17.28886	19.04971	19.05391	22.9195	19.67628	14.1865	13.48054	13.52203	15.86977	16.57131	15.33104	18.49617	17.31245	17.3671	18.61474	14.69053	19.61932	19.30442	24.03976	4.721471	7.046397	13.79994	20.31057	21.37063	17.9068	17.86862	15.24893	17.22662	18.46176	18.5741	18.83844	15.45154	14.59979	14.52685	15.34761	17.36395	19.29526	15.85343	18.52674	17.54444	18.1321	13.2478	15.73185	15.24308	16.32081	14.99592	15.91491	17.59395	13.63518	16.30276	21.21939	16.19182	18.6097	17.86421	16.0589	19.77628	25.78742	20.49865	21.47707	21.18216	17.33232	18.82821	19.53084	21.38889	20.49176	20.93624	18.00833	20.58705	14.06629	19.80316	17.51479	18.24291	18.72912	18.11411	19.13803	18.24879	20.54654	19.28485	17.80866	18.52531	18.13924	17.17171	20.26556	23.18463	16.72904	17.43333	14.61405	16.02886	13.79822	21.82134	15.20232	25.09509	20.25014	19.82084	16.38076	21.32731	17.78319	18.99202	19.7501	17.70571	16.14624	23.13901	22.40518	23.70868	14.5993	17.24779	17.72538	17.59579	16.26249	17.45868	19.67022	15.30658	18.57682	17.44115	22.53255	20.18413	19.91673	12.06165	11.21343	8.964524	8.710384	17.03749	17.34518	13.38354	13.20547	15.8079	23.89331	13.88613	20.11095	20.00153	21.41365	11.9253	10.50827	8.410673	0.7550034	19.82772	15.84372	23.61066	19.9082	14.60401	18.59368	21.096	9.249054	18.0359	21.65043	17.54155	18.95281	21.59109	18.18025	15.25817	18.23157
7837	Chr2	106532	107622	5.531136	2.425523	0	12.31005	12.01152	15.58007	4.785862	17.61354	8.515307	15.27746	12.73305	1.583149	4.005601	7.178986	6.310279	5.82486	8.783699	8.255175	13.16239	7.202507	6.726305	10.56988	3.733504	11.07117	9.556643	11.67148	6.924824	6.081137	14.7392	29.90167	27.67349	30.9442	9.494765	8.842577	9.559828	6.627298	9.342002	9.79103	10.62614	8.725316	10.94356	10.05224	6.544202	5.999367	11.8399	10.3971	10.42496	5.508485	8.279872	7.315311	9.209361	8.427958	11.62949	12.51241	10.89149	17.99281	7.004607	7.883883	12.33214	16.64137	12.46639	17.0689	13.1148	11.97273	9.733171	5.972912	0.8645781	7.639365	2.321287	7.34493	4.017202	8.949463	6.699598	11.5657	8.664999	6.444715	0.1729533	4.14824	9.343929	11.73055	9.927308	9.077326	11.10038	13.08697	9.152131	7.534432	6.616181	7.623739	6.977712	10.93697	10.5943	6.922359	7.924239	11.74587	9.863916	10.18945	8.923223	0	10.11295	10.38336	8.011573	10.86017	3.769255	6.234335	8.291501	3.344774	11.88465	4.886361	7.965889	6.01437	7.266746	16.66646	12.5576	9.228916	14.22545	5.141816	10.36609	8.615883	10.43631	9.749536	12.82959	4.172694	21.08121	0.3793662	0	10.8517	12.08262	19.07989	0	16.51922	10.70683	0.3569047	2.586747	0	4.339417	0	0	8.361521	12.39759	0	0.4947455	0	10.55159	0	0	2.751539	6.038197	2.171524	5.520448	0	9.945029	3.524489	0	15.32604	9.947728	9.286882	0	2.352461
7838	Chr2	108193	109754	34.09604	27.48926	31.42502	30.10193	40.12357	31.81712	29.20603	31.818	29.14517	35.87628	36.31688	37.09092	28.28956	24.32879	26.79365	28.70824	28.07162	25.79742	31.14239	31.25492	32.25319	33.06024	35.30596	29.22186	32.36517	35.01444	25.18118	15.68547	26.58837	47.63312	46.28661	48.851	27.49526	27.3398	28.49018	31.24298	33.5213	28.07175	25.05101	27.29901	23.92087	26.29737	26.7876	35.34762	23.41223	25.10788	29.36787	30.29667	24.99733	23.3618	31.86227	31.63829	27.66595	28.4822	25.97203	35.42335	24.73308	31.6194	35.96091	28.80925	26.0252	31.20881	42.05061	45.49638	33.62368	31.19893	32.56578	33.43249	56.48464	29.54665	32.24619	30.19398	32.3116	26.54677	24.95028	22.92077	25.16471	28.51092	26.33289	25.84698	28.10588	25.41651	27.83813	31.40872	30.18024	25.74264	26.46472	29.96918	29.38271	30.13028	31.55259	31.72748	31.27433	33.87182	30.60715	27.59643	24.33606	37.31478	34.68367	26.29418	28.35264	31.585	26.0508	35.46417	28.12388	27.71384	26.77685	30.66369	28.07027	31.2615	31.48923	27.97123	33.43651	26.55144	27.44417	22.60007	27.94602	27.63585	27.48228	32.4765	33.52248	42.56148	52.47875	39.2644	43.3123	39.06613	49.11	44.38148	15.33374	34.48387	39.14685	45.32689	49.72302	34.7539	29.07409	38.35593	25.35627	31.7126	24.79517	48.52348	32.6532	26.42512	23.77007	43.79029	21.88305	28.00096	26.96125	34.74439	27.40508	39.84208	31.35213	51.60859	36.78068	40.36247	31.42578	28.01805	26.27796	29.17051
7839	Chr2	112975	113352	3.333835	4.851046	7.342293	3.750719	8.816964	5.349781	4.17229	4.220755	3.774827	2.231539	5.757555	4.749446	4.005601	3.788909	4.206853	4.517238	5.750154	5.233191	5.892966	4.625463	4.68636	5.108776	5.843745	5.008386	5.733986	5.980907	1.888588	3.137095	6.285836	7.495568	6.204376	6.204548	5.736421	5.684514	4.353981	4.260406	6.264636	5.391264	4.106723	4.146685	4.4549	3.590085	7.154994	6.485802	6.421641	5.253851	6.165982	4.590404	5.046779	3.696985	5.398591	5.217307	5.386291	7.18915	8.126731	6.606736	4.401125	4.864524	4.047956	3.459496	4.305404	4.241974	5.204284	1.289371	7.07867	5.401037	4.322891	4.846479	5.674256	4.173256	4.885787	4.600191	4.047674	3.725862	4.547588	5.996387	6.74518	6.847888	5.218038	4.453633	4.512413	4.916885	4.591257	4.187829	4.467112	6.221615	7.394555	4.819605	5.669391	6.433512	6.909326	2.98046	4.54323	3.414498	5.077016	5.307006	6.651857	4.146087	4.944108	6.508973	6.710993	8.326131	4.484937	4.5991	3.52949	5.574624	3.492632	4.744728	5.310592	5.221266	6.165724	3.294533	4.085004	4.248231	4.946079	3.886256	5.273978	6.096144	6.087846	3.293762	3.369985	10.01447	2.242681	4.362712	6.579084	6.511021	9.354286	0.8295604	2.555623	5.162256	5.353415	0.7138093	5.46091	3.620198	6.653773	11.81777	5.669724	8.259551	4.368673	8.653869	7.915928	9.815044	3.942353	7.261706	11.51739	4.046381	4.353119	6.921734	5.914766	4.98026	4.213995	3.776238	0	5.498656	4.973864	5.351762	4.23838	5.05779
7840	Chr2	114564	115466	8.107281	4.851046	8.223368	5.86651	5.49463	7.039186	4.540433	6.655807	4.47712	3.433136	4.982499	5.654103	8.428453	8.45525	8.113216	7.429668	4.980448	6.265088	8.086698	5.154088	6.119835	5.754713	5.924908	5.912155	4.778322	5.284102	2.832883	4.536722	3.106793	4.755253	7.090715	5.733317	7.318882	7.1282	9.275873	4.544433	5.934919	5.887012	5.441407	7.256698	4.4549	5.654384	8.98737	10.05299	8.160836	8.07434	6.865217	4.360884	8.51644	7.944585	7.092267	6.555078	6.855279	7.573303	5.194405	3.514221	7.872435	6.038719	6.589695	11.86965	11.30972	11.41293	5.620626	11.42014	8.99581	6.29062	1.58506	5.75006	6.448019	5.258302	0	2.592835	4.117461	8.150323	8.849361	8.574273	6.312796	5.794367	8.009082	9.583264	10.37855	8.018305	8.891928	7.066961	7.953638	8.048144	7.394555	5.082493	7.904439	6.755187	8.137651	11.05655	10.03737	7.853345	7.83311	7.854369	8.598742	5.528116	9.888216	9.04024	8.219665	10.13616	6.584269	6.745346	8.235478	4.618974	9.216669	8.781287	8.995493	6.477013	8.220965	9.689804	8.92649	8.716198	10.11101	8.430187	6.183284	6.827681	6.667641	9.815411	13.42082	10.01447	21.08121	10.43257	2.741285	4.340681	4.677143	8.710384	0	8.87908	12.37977	3.925951	1.149665	5.068277	3.616181	2.695282	3.937309	7.953642	6.966263	3.090668	0.7421182	9.060041	4.406159	9.242171	0	5.179368	6.880736	4.88593	5.520448	3.557329	7.922311	0	2.829283	9.008436	6.6695	9.365584	5.086056	4.587298
7841	Chr2	117303	118161	3.939987	3.234031	0	6.635888	8.689182	8.165456	5.276719	7.305154	7.988587	1.716568	7.307666	6.784924	4.089051	7.298636	6.96134	6.122046	7.063181	8.070908	8.774928	5.286244	6.450637	8.27974	5.681419	9.828487	8.218713	7.955187	2.203353	4.34367	9.031374	9.510505	10.73456	10.36709	8.637599	9.023038	6.909579	5.775217	5.165577	8.799534	8.675451	5.442524	3.77698	5.92364	4.711825	5.837222	7.35813	7.465999	6.738084	4.016603	9.304999	6.764697	10.37376	6.01997	11.38466	8.28673	8.294292	12.51063	6.198768	5.451621	6.589695	7.336517	10.79564	10.09994	6.245141	0	8.553393	5.782287	5.90795	4.600048	0.7737622	4.924442	4.99436	5.35295	5.582999	5.976903	6.575566	8.96656	10.98254	11.65458	8.089982	9.583264	9.089288	6.127195	8.426991	7.394135	6.210375	7.534432	6.92753	8.675289	7.577359	9.543042	7.600258	5.480201	9.192117	11.19955	6.455063	7.748229	7.78754	0	12.95956	10.43502	12.84973	12.7607	6.584269	6.132133	8.067407	3.185499	7.033773	8.71047	8.995493	7.071841	6.165724	8.979218	6.732691	9.485274	9.235599	6.098433	6.486386	6.177426	7.131477	8.432031	7.922421	0.4172694	19.28706	3.983345	2.741285	1.808617	5.846429	2.488681	0	5.368746	3.011296	2.855237	3.161579	0	5.78589	7.671186	1.889908	6.933944	5.195179	0	4.700082	0	6.145433	0	0	2.589684	5.336081	7.193174	3.943177	0.7114657	7.585192	5.034985	6.224422	11.2313	6.104288	6.92581	0	7.998366
7842	Chr2	121771	123578	27.65568	37.59561	25.25749	23.46604	13.5449	20.36671	20.24788	17.28886	24.40469	18.71059	25.35539	19.22395	20.44526	23.89007	22.93737	21.63519	21.32537	23.29139	22.49651	20.21988	23.2664	23.89968	20.04729	26.13398	24.59243	28.39479	4.091941	7.09466	16.97898	16.1195	17.23438	11.93786	18.06643	17.50469	16.75336	19.97657	16.92551	19.52009	21.30362	22.46121	15.68899	14.27059	19.37084	15.72807	16.65613	21.01541	17.98941	15.03357	18.37343	18.09163	18.84214	20.93612	21.8512	19.53693	19.43713	13.77575	21.69569	19.62584	19.95736	19.32546	22.10536	17.92739	22.27433	34.07624	36.27818	23.63748	19.16481	27.18957	26.30792	26.62537	21.49746	22.08092	29.52011	20.72511	25.25755	23.03285	22.65689	27.52324	25.88794	27.19897	25.39844	20.2727	25.33909	25.84676	27.23848	20.20598	22.72853	27.07742	24.4765	21.55226	22.95432	24.61283	24.301	21.16989	16.24645	26.53503	25.47175	17.5057	28.69081	27.48233	25.23125	25.6119	21.80443	23.71091	26.61124	24.68762	22.02299	16.14624	27.20324	25.5115	23.41507	21.57596	22.01363	26.36833	22.80449	25.5895	25.88492	21.94612	20.00292	23.31984	24.6541	19.61166	15.25023	25.98659	30.15413	13.38377	12.47238	21.56857	0	13.42187	24.42496	16.06071	18.96948	17.37695	14.60937	13.68374	12.59939	23.75896	6.84819	2.781601	0	0	19.94367	8.141913	1.151739	16.50924	16.42951	25.78685	25.03918	0	14.32758	24.67142	20.37084	14.97506	16.39114	21.87926	5.086056	24.23034
7843	Chr2	126054	126981	4.015756	2.223396	0	16.92632	13.92825	14.82922	14.4803	11.36357	2.721387	2.746509	1.993	17.18847	10.014	11.12743	12.26999	9.926036	7.968717	12.12479	3.183062	2.180576	2.315613	3.170964	1.29861	3.69039	2.229883	2.090414	0	1.882257	2.962291	2.014938	1.477232	1.64931	3.428665	2.887372	5.205847	3.029622	2.637742	2.602679	2.977374	12.26728	12.10571	13.64232	11.60505	14.59305	11.70612	11.83499	12.96763	3.098523	2.52339	3.22503	2.117095	3.611982	2.081067	14.65269	13.9076	13.49461	2.66547	3.354844	2.353463	3.101617	3.084469	3.130981	0.2081714	0	2.359557	2.986456	0.8645781	2.710742	2.321287	3.92286	2.388607	2.760115	2.861287	13.351	14.56457	13.56192	13.66331	10.6669	13.67207	3.777635	3.287615	4.084797	3.487031	3.402611	2.723848	15.2401	13.54371	12.79386	14.71861	13.29592	12.82064	3.941899	3.169695	2.731598	3.046209	2.971923	3.488169	3.685411	17.22947	16.0658	13.99424	16.29026	11.88031	13.7973	13.27761	14.49402	11.25404	12.95948	16.58205	13.74713	15.41431	2.260954	2.496391	3.112928	4.464602	2.391542	12.42719	16.41895	13.97306	4.281891	4.375068	0.8345389	1.794145	2.845247	15.3512	6.149298	6.236191	2.488681	0	1.032451	4.015061	0.3569047	3.161579	5.068277	12.8736	21.56225	12.59939	2.243335	1.653011	2.472534	3.710591	0	3.246644	12.54295	0	2.751539	3.651003	1.628643	11.82953	24.18983	17.1931	14.8532	22.06841	10.64633	13.79117	15.66178	0	15.99673
7844	Chr2	130480	131482	3.864218	5.2553	3.230609	0.3846892	0.1277821	0	0	0.1623367	9.305387	8.239528	7.52911	6.106431	11.59955	10.40953	10.56721	10.8176	10.32311	10.09785	4.301435	2.246654	3.914489	3.582015	3.571177	3.351476	2.484727	3.425956	1.259059	1.254838	2.239781	3.465693	4.136251	3.534236	3.758345	2.887372	2.744901	2.272216	2.637742	2.478742	2.361365	11.57616	9.103491	11.57802	13.6992	11.5123	12.10747	11.22665	11.06063	3.098523	2.286822	2.674415	3.281497	2.541765	2.693145	0.493911	0.08378073	0.2811377	2.293544	2.180649	2.918294	2.564798	2.955949	2.777483	5.204284	4.420701	5.751419	3.748955	5.187469	3.53218	5.416336	3.505535	2.714326	2.843755	2.302987	11.5657	10.75443	12.1609	7.436993	11.06197	11.20462	2.743756	3.287615	3.706575	2.905859	3.402611	3.377572	13.18526	11.36426	12.09283	11.66586	9.971943	12.51356	2.692029	3.275352	2.731598	2.103335	2.653503	1.865765	3.685411	11.91081	8.265362	7.855503	7.511618	11.68946	15.94355	11.5969	10.98997	11.10851	11.61396	12.03012	14.20977	13.06546	16.34347	16.49131	14.06311	16.02004	13.87095	9.941751	10.40409	10.14641	2.371509	1.832799	6.259042	4.933899	4.173028	0	0.3617234	0.3897619	10.36951	6.814994	10.531	12.37977	9.279521	10.05957	3.620198	7.666304	9.951809	9.449541	4.078791	2.715662	2.472534	3.957964	5.285024	2.782837	19.36455	2.303479	3.39896	3.370156	4.88593	13.01248	11.38345	13.31623	6.797229	6.790279	0.5849634	0	0.07870239	0	0
7845	Chr2	137668	139636	36.14181	26.88288	39.35469	30.1981	29.00653	21.58684	23.80659	20.61677	27.38944	25.92018	25.79827	22.39025	22.44806	24.12937	23.939	25.43918	25.71722	21.04333	30.66923	35.68215	27.56683	31.76837	35.46828	28.65701	32.81114	28.22059	9.442942	10.76265	21.74755	24.98523	24.62054	23.95427	29.20959	26.88865	29.90996	32.94714	34.84017	27.20419	26.12902	32.91431	25.85779	27.28464	34.81515	29.34825	27.22508	24.61015	23.96469	28.4605	26.41674	25.8789	27.52223	25.28387	23.74865	27.00047	23.70995	27.69206	25.47693	26.08391	30.97157	25.94622	29.17393	27.21934	25.60508	21.73511	24.4804	38.88747	41.93204	29.73602	38.68811	37.47584	32.13762	31.86678	32.52097	25.22719	29.55932	26.33927	30.0074	28.37923	25.64524	28.31238	33.00507	33.28353	32.08068	33.69894	35.9548	31.79302	29.50038	32.15991	29.65527	27.98578	30.24749	28.17016	30.53473	23.69662	26.25542	28.23327	25.79623	34.55073	35.13313	30.73682	31.57808	29.77497	31.29913	31.88709	28.51604	32.33282	26.87387	27.54775	31.05071	28.41955	29.6542	26.03327	30.10799	31.38564	30.81451	31.14984	23.70259	28.36739	23.88755	30.63199	28.02409	35.4679	30.50047	32.81518	37.82973	27.49098	25.72429	24.88681	0	26.01777	34.12802	22.12809	32.19063	13.03271	27.62762	23.22089	22.04893	31.40669	17.47469	17.30774	12.61601	40.77018	22.95841	41.58977	37.43153	26.70612	29.20802	37.45879	31.34826	25.61277	33.37484	26.43367	32.81968	22.93056	31.53882	29.6708	0	24.93608
7846	Chr2	148476	149311	14.47188	8.691458	4.405376	8.559334	5.877976	6.194484	6.258435	6.574638	11.23669	9.097812	8.968499	11.08204	9.513303	10.92801	9.765909	8.261791	8.376208	8.034055	5.075693	5.616634	3.142618	4.404117	3.327688	5.046043	5.160587	5.806706	3.147647	3.716251	7.225099	6.608995	8.764912	6.126009	5.736421	4.601749	5.39515	5.396514	3.736801	6.506697	5.030735	3.801128	3.389598	3.679837	2.181401	4.215771	4.080418	4.811422	4.131844	5.967525	5.519915	3.618326	6.562993	5.886193	5.569914	7.463545	6.115993	9.558682	9.60809	10.48389	9.319712	9.722376	10.8599	10.20094	3.747084	10.49917	7.521087	5.083329	2.449638	3.121461	0	4.173256	4.777214	5.10203	3.908099	4.269217	4.977765	4.259116	3.199637	3.358099	5.379838	12.52584	9.282677	8.62346	10.05427	12.89066	7.73573	7.933986	5.682132	8.237143	8.994706	7.291313	7.523488	5.672489	6.445047	6.828996	5.874833	10.29559	10.22115	5.06744	15.20688	11.93312	8.895967	10.86017	5.582315	3.474875	4.986106	6.689549	6.35465	5.169629	6.556956	5.485634	6.606133	3.165336	5.144079	5.456779	6.47805	5.79949	7.577554	8.778447	7.943189	10.67179	8.927504	5.841772	4.485363	12.3294	0	0.3617234	0	4.147802	0	10.32451	0	1.784523	5.173493	1.448079	8.38954	8.085845	6.772171	2.855153	2.833734	6.490402	0	0	4.869965	0	3.455218	4.693802	3.791426	4.207328	4.140336	0	1.685598	16.11195	9.053705	4.679707	7.686881	6.768405	5.086056	6.469267
7847	Chr2	150056	150848	12.80496	11.52123	8.223368	8.751679	10.98926	9.761005	14.11216	10.30838	10.62219	12.7026	12.17944	10.40355	10.6816	9.970814	9.765909	12.12522	12.81333	11.09289	10.96866	11.49758	11.90887	9.336728	6.330724	9.677859	9.747776	10.80047	2.203353	4.102355	6.141334	10.31648	8.961876	6.832857	11.93439	9.65465	10.88495	14.10668	10.99059	9.729062	11.34482	7.688645	6.585504	4.21835	5.758898	8.269397	6.421641	6.194014	6.165982	11.13173	9.935847	10.30436	12.91428	9.364398	11.20104	11.90874	13.4887	11.80778	9.85604	9.812918	12.52042	10.73637	10.34582	11.21093	14.15565	11.78854	10.32306	11.62812	12.10409	9.446527	14.70148	11.01739	10.20587	11.79322	11.7243	10.01325	11.30752	10.03134	12.36616	10.0743	10.03158	11.81008	10.37855	12.93519	11.73967	9.946094	12.3118	9.475119	11.20859	11.82994	13.4648	10.29362	13.28126	10.38354	8.663834	9.765464	10.95185	10.08331	10.38339	7.831498	11.61116	9.143557	11.49713	11.58418	12.54828	14.92152	11.5969	10.35287	11.54509	11.40151	10.67537	10.57472	12.47825	6.007678	8.018711	6.55546	5.646409	6.457164	11.45726	11.78588	11.0161	10.67179	9.223117	12.93535	14.8017	10.0532	7.675598	11.57515	8.185001	16.59121	14.48186	10.94398	15.72566	11.77785	9.484738	1.448079	19.52738	13.89107	12.12691	11.52258	6.966263	8.653869	6.431691	11.32505	8.92827	9.682275	10.94152	9.873171	11.79555	11.80766	17.15282	22.05544	13.65334	9.566471	8.487849	10.52934	13.11291	12.43498	33.90704	15.99673
7848	Chr2	151218	153175	10.15304	9.702092	7.635985	14.90671	17.88949	8.447023	10.06258	7.954501	10.97333	6.351302	13.39739	2.940134	22.53151	25.56517	22.2863	13.49228	14.48858	16.43664	6.581196	6.872117	4.906895	4.815168	4.788624	8.322205	5.096876	5.51637	29.90265	22.15271	16.68998	21.11655	18.2192	16.96433	12.26407	15.51962	16.94267	16.66292	15.82645	12.45568	13.75752	4.75141	5.132819	6.013392	5.409873	4.053626	6.622317	8.959199	6.038848	15.49261	14.11521	15.02392	9.103507	11.7055	12.54761	5.433022	6.9538	6.747305	8.058398	9.14195	8.378327	8.350507	7.518392	7.726453	8.951368	7.367835	8.848338	5.591662	3.314216	5.585772	2.063366	4.173256	4.777214	6.774827	8.234923	26.39152	28.82188	25.10637	16.34409	13.95916	13.10577	6.759979	5.543821	10.66586	7.729585	5.758265	11.44016	4.052611	5.993481	6.309301	26.76607	35.92044	31.39905	23.36296	25.25191	21.16989	21.17841	18.36224	18.17093	26.71923	4.944108	8.110387	7.387294	7.330615	25.43055	26.06156	26.38714	34.08484	22.99316	26.69795	25.90269	26.83334	27.52555	16.02048	18.23122	15.52802	12.16823	15.18629	7.880656	8.941011	5.739969	23.84684	25.48182	5.841772	12.55902	7.397641	32.34716	17.72445	21.82667	26.54593	5.111246	15.89975	17.3986	30.3369	28.45421	1.448079	26.61509	18.45231	15.11926	8.055612	25.97589	31.52481	34.63218	13.59006	14.26204	5.281241	7.486306	15.21439	14.18274	5.293091	26.02497	24.18983	26.96957	39.52463	30.55626	2.339854	2.826059	4.722143	7.629084	7.76312
7849	Chr2	153422	154796	12.35034	4.446792	4.111684	8.751679	12.77821	11.63812	9.449009	11.93175	9.305387	8.754498	8.636332	0	14.77065	14.83657	14.32333	12.71959	10.41366	11.97737	8.387798	7.731132	8.600849	9.336728	6.574213	8.623462	9.238088	8.361656	10.07247	8.252972	12.49942	13.45978	11.42393	15.70772	15.49493	16.15124	15.71219	13.82265	15.82645	17.66104	15.04087	13.30395	13.3647	12.7448	12.21584	10.21514	16.0541	15.70625	15.63744	9.984128	12.45924	12.19219	15.98406	15.25059	14.75109	9.494068	8.713196	8.293562	9.546102	10.90324	8.378327	7.634749	8.482289	8.887946	9.992225	7.552031	8.848338	7.87916	7.781203	8.296515	9.543068	9.264627	9.554427	7.193026	10.0494	15.4468	12.22932	15.63544	11.58787	12.51056	11.36642	10.8955	9.153751	10.36328	9.06628	10.53501	12.74761	9.703436	10.04103	9.113435	14.50056	15.3332	17.88748	17.20975	14.89757	16.25301	18.1322	19.95434	14.68276	18.88773	12.95956	13.22458	10.14452	11.22218	15.41101	14.81932	14.79025	13.06055	14.3586	13.80928	20.15858	19.10058	16.95574	13.04894	17.02085	12.70807	13.30627	15.18629	13.21525	12.19229	10.90014	17.25931	17.08641	2.503617	3.58829	6.069859	7.675598	4.340681	5.846429	11.19907	5.111246	9.705041	0.3345884	3.925951	9.197321	7.964435	10.12531	8.915162	12.91437	7.443793	10.98072	19.16214	4.452709	4.53002	12.98657	9.462223	9.789785	12.78657	15.44655	7.328895	13.01248	5.691726	15.5075	11.07697	2.263426	9.125429	7.234711	10.70352	0	7.880743
7850	Chr2	157982	158727	11.51689	8.893585	13.21613	10.48278	7.411361	8.634735	6.626578	8.685016	10.5344	10.47107	10.40789	8.820401	8.929153	9.811281	10.46705	8.618415	9.05536	9.839874	11.26976	9.449161	9.648389	8.103576	10.87586	9.301288	8.983245	9.058461	3.777177	3.37841	5.346573	4.997045	5.613483	7.461165	9.362894	9.835111	9.749131	7.858082	8.792472	8.923471	7.443435	4.75141	5.520202	4.577358	5.497129	1.135015	6.020289	4.03717	4.894646	8.721767	8.279872	7.708608	6.139574	6.287524	6.426824	9.878221	9.969906	7.871856	8.058398	9.14195	8.472466	9.722376	9.060627	9.443443	6.869655	10.49917	12.97756	10.80207	9.510359	7.475078	5.932177	10.01581	9.880146	10.87318	9.211948	12.2643	10.38571	8.40615	8.30176	7.835564	11.60912	11.4522	9.604992	9.152971	11.79779	11.51653	10.35062	8.790171	10.50805	10.86602	6.705145	5.57571	5.681001	9.4221	8.029895	8.536245	7.978168	7.854369	8.598742	5.988793	11.53625	10.17673	9.10406	9.955156	10.83065	12.46867	9.355951	10.67142	11.64211	9.347822	11.21727	12.22702	10.93682	5.684685	7.035284	7.50765	7.090839	6.098433	6.910729	8.534601	6.029866	9.354285	11.11504	7.093581	1.345609	7.777007	0	15.19238	11.69286	8.710384	0	8.25961	3.011296	0	5.173493	0.7240396	6.364479	7.878515	9.607033	7.239853	5.195179	2.781601	4.205337	0	8.348512	0	16.12435	12.13914	7.863698	10.99334	12.22385	0	10.95639	7.048978	0	11.93325	9.721644	9.522989	19.49655	12.23279
7851	Chr2	160597	161210	11.06227	10.71273	10.5729	8.847851	10.73369	7.039186	8.712723	7.142817	6.759574	6.522959	8.082721	8.141908	10.76505	9.053499	9.665746	7.489105	7.742333	6.70733	9.936315	9.647395	8.711117	9.454172	11.52516	7.569065	7.071916	9.639132	4.406706	4.005829	7.803107	8.140348	9.060359	7.382627	8.901343	8.301195	9.086569	9.278217	5.825013	7.498194	7.186764	7.170309	7.263424	7.18017	8.289322	8.431542	8.027051	7.410696	7.373752	9.295568	4.889067	5.506148	8.256669	6.220636	8.201852	8.176972	7.205143	8.434131	8.864238	6.709688	7.436942	6.859345	5.269301	6.968958	8.326854	7.183639	8.110976	10.29374	10.23084	8.707233	3.095049	7.762255	7.274393	6.774827	8.095348	8.383189	8.603545	10.53571	10.80958	7.506339	9.343929	9.941145	8.766973	7.640083	10.17051	8.899136	12.74761	8.618934	7.628067	9.376322	8.831166	7.505764	8.598272	7.883798	7.184643	8.263085	7.83311	8.49121	5.678415	8.292174	10.11295	8.936923	7.439317	7.602119	9.351571	9.198199	8.347525	9.556498	8.392019	10.05599	8.074268	7.005749	9.395389	7.945639	8.018711	8.789443	11.64298	9.207438	7.638175	7.6405	9.218738	7.839154	9.814342	17.10805	10.31633	14.41592	8.772112	12.2986	8.574762	10.36951	6.814994	10.531	9.703064	12.13476	13.79598	10.13655	10.55925	10.78113	9.764525	7.851672	6.493974	12.36267	4.700082	3.020014	9.160173	10.34243	5.758697	7.607197	7.302005	7.871776	10.44942	15.65225	11.46207	9.314722	8.487849	9.359414	9.608601	7.712834	0.847676	6.822136
7852	Chr2	163674	164016	3.182297	3.031904	1.76215	3.462202	0.3833462	3.097242	1.472573	2.272714	4.301547	3.089823	4.318166	2.713969	3.421451	3.54961	5.008158	3.685115	3.848528	4.459269	3.785263	3.898605	3.087484	2.818635	1.866752	2.974906	3.567813	3.019487	1.259059	1.833994	2.745538	2.659718	1.969643	2.120542	3.890216	1.804608	2.271642	3.313649	5.055672	3.470239	3.644716	3.110014	2.614832	4.038845	3.490241	0	3.812849	3.926563	2.60624	2.639482	4.179364	3.539667	3.387351	2.675542	4.162134	4.39032	3.43501	1.827395	3.719261	2.935488	2.353463	3.698082	3.341508	3.433979	0.8326854	0	2.507029	4.384371	4.611083	1.150012	0	2.420488	1.737169	1.840077	2.442562	3.725862	3.62578	3.306419	4.583263	3.621479	3.600042	3.658341	3.996708	2.950131	3.428914	3.79522	3.159664	3.824295	2.879985	3.943313	5.723904	6.755187	4.299136	0.1922878	2.218787	1.092639	1.305518	2.971923	3.082568	0	3.520804	2.996194	2.60116	3.620057	4.580361	3.066066	2.29697	1.433475	3.735176	3.965743	3.739091	4.163794	2.936059	4.134316	2.95028	3.039683	3.151484	2.271965	4.24343	3.657686	2.840995	1.910382	2.424024	1.251808	1.345609	0	4.934313	3.617234	0.3897619	2.073901	0	4.336295	3.345884	1.784523	1.149665	0	5.351948	4.768575	2.362385	1.427577	2.007228	3.090668	0	3.020014	4.406159	3.960931	0.5758697	3.722671	3.791426	5.835972	3.746018	6.403192	1.348479	1.762245	5.092709	3.50978	2.599974	2.597179	2.543028	2.587707
7853	Chr2	167048	167685	8.334588	0	5.580143	5.674165	6.900232	6.28834	3.804146	5.519449	6.32064	6.522959	7.52911	11.9867	6.509102	6.421204	8.013053	6.240921	6.836797	6.412502	8.129712	6.938195	5.29283	5.813435	6.330724	6.891238	5.288009	6.793846	1.573824	2.557939	6.430338	6.044813	6.893751	6.911395	6.659523	7.579352	8.234703	5.775217	7.583507	8.055911	6.827426	5.356135	6.585504	5.205623	1.919633	0	5.351368	5.751585	6.547383	5.278964	6.150762	6.056763	8.044959	7.759072	7.528565	8.012335	8.378073	6.887874	5.640878	6.038719	4.142094	7.754042	7.068574	7.120457	4.57977	2.947134	12.53514	7.561452	5.331565	5.503629	2.837128	8.429976	4.234348	6.105708	6.420448	7.218857	7.435921	6.388674	4.237356	6.979578	8.130432	9.623029	10.1207	7.488794	7.787702	9.35718	8.062592	7.191958	5.292945	8.061885	4.85169	5.146809	6.064853	9.325957	8.241208	9.082565	8.050696	9.340331	8.598742	3.685411	9.139109	7.800436	8.843944	8.326131	6.107148	5.825526	5.714413	4.459699	7.470352	6.727599	6.827905	6.609197	8.147564	7.687244	8.018711	7.1048	6.871986	7.294204	4.24343	5.283325	6.957538	7.905029	9.400484	3.755425	2.242681	8.915106	0	0	1.94881	2.488681	0	8.67259	1.672942	0	2.586747	9.412514	6.509126	6.42721	3.464832	5.608337	5.077107	0	2.968473	7.550034	5.101869	1.760414	6.334567	3.884526	5.055235	5.971692	7.886354	0	8.259431	2.517492	0	4.913692	6.556457	8.106346	11.86746	9.174596
7854	Chr2	171710	172559	9.849968	12.32974	16.15305	10.67512	11.75595	5.068214	1.472573	4.545429	4.828267	5.321362	4.982499	0	10.8485	9.891048	8.86444	5.765422	6.972627	5.8597	12.25909	11.4315	10.8062	11.39198	11.444	7.75735	5.415431	6.271242	7.869118	4.729774	4.118307	2.498523	4.037769	0	13.91247	10.73741	11.92612	9.467569	11.43021	6.320792	8.624117	9.848377	9.684565	7.359674	3.839265	5.675077	3.545281	4.092474	2.860507	3.787083	3.627373	2.281119	2.117095	3.009985	1.71382	4.829352	4.272817	1.967964	8.988213	11.57421	11.95559	10.02061	11.1812	11.00893	0	0	0	11.56457	12.68048	12.89656	12.3802	13.02056	3.257191	3.596513	5.792361	12.18667	11.30752	12.1609	2.33487	5.201761	4.975339	12.24749	13.79509	14.22114	12.37896	11.58196	15.58041	6.50701	7.005368	4.731976	8.558599	6.433512	6.832556	13.364	16.05979	11.13126	11.82219	7.535949	6.084016	0	5.09393	2.944535	2.809253	2.715043	7.920208	4.905706	10.58847	10.35287	9.798774	6.444332	5.310592	5.287358	3.96368	9.689804	8.92649	9.778256	10.28609	10.10427	5.092116	4.714351	3.42079	12.84567	12.12012	10.43174	2.691218	10.24289	14.25468	10.48998	10.13381	8.710384	0.8518743	7.227158	8.699299	12.13476	10.92182	0	3.905475	1.451305	5.512232	8.973339	9.209635	2.163467	2.7211	5.285024	6.261384	3.960931	5.758697	3.722671	2.66804	12.35054	10.64658	14.22931	9.945029	4.531486	6.224422	10.06137	7.234711	5.902679	8.47676	6.704513
7855	Chr2	173999	174554	6.74344	7.88295	8.51706	7.309094	12.39486	7.883888	8.221865	7.792164	7.286294	8.582841	7.196944	11.30821	8.011202	6.540854	7.512237	4.814425	7.334841	6.854744	8.172727	8.920536	8.655983	8.044854	8.84678	7.230151	10.06633	7.606785	5.351	4.150618	6.936095	3.465693	6.204376	5.419162	7.97824	8.571886	10.22239	9.372893	6.70426	7.931974	8.162111	9.502819	9.587719	7.18017	9.510907	10.05299	6.555425	7.244785	8.00942	9.180808	6.545042	8.023245	6.986412	6.287524	6.977695	7.298908	7.372704	8.012425	8.182373	7.716141	9.507989	7.873335	7.646912	8.130451	3.538913	9.578186	9.290755	7.752077	10.23084	7.064359	9.543068	6.593744	9.554427	10.2877	10.53791	9.314655	9.15663	8.518232	10.46368	9.481691	7.483233	8.628914	9.282677	9.606837	9.938037	8.441093	10.56853	7.933986	7.23888	8.412401	7.413819	9.114142	9.058894	10.57583	8.558178	10.03862	9.791388	8.38507	9.166584	11.05623	9.363841	7.128875	7.075155	6.244598	9.017586	8.073975	8.235478	9.237948	7.470352	9.347822	8.020078	7.600577	8.661374	8.591626	9.531675	8.752821	8.228875	8.131244	7.092591	7.884346	6.087846	9.354285	10.10995	10.01447	4.933899	7.207958	12.06165	8.681362	7.015715	9.539945	10.22249	8.25961	11.04142	9.636426	6.035742	11.58463	8.678834	5.805222	9.292048	6.424095	5.903612	5.563202	5.194828	0	9.276125	10.34243	9.789785	7.930908	7.302005	9.093258	9.660784	7.114657	7.585192	8.055975	8.487849	8.189487	7.912966	8.342453	4.23838	9.527465
7856	Chr2	177742	178364	10.7592	2.425523	16.15305	10.86747	5.750194	7.883888	9.080866	11.60708	13.51915	16.13574	15.16894	10.40355	10.93195	10.7286	10.16656	9.212788	9.100637	7.960348	13.46349	12.09228	11.57807	10.6286	12.74261	12.42682	14.97207	14.2845	0.6295294	3.474936	6.791593	8.05975	10.14366	11.70225	11.01129	10.46672	12.39938	11.07706	10.88068	9.729062	10.67748	8.898095	12.49309	8.257195	6.80597	6.323657	9.632462	9.899362	11.6963	7.344646	9.778135	6.607378	13.76111	12.24061	11.01741	10.64653	10.72393	11.80778	10.59989	10.81937	8.378327	9.48379	8.418029	9.594942	18.94359	13.99889	12.38767	17.15624	14.55373	10.43225	8.253464	13.68828	14.44021	13.88421	11.86387	9.004166	7.989006	9.078642	13.14445	12.97148	11.81137	9.503735	8.122343	10.81715	8.485108	10.20783	8.607361	13.58481	11.28643	12.18046	12.26551	9.435817	11.362	6.922359	7.712926	5.668067	6.527592	8.066649	11.19459	9.674203	13.10938	11.46819	10.50869	16.47126	13.45481	17.27217	11.03666	14.0162	10.76895	12.6054	15.66083	13.81322	13.65267	7.945639	7.716118	12.37847	10.19855	12.5556	12.48781	11.86716	10.95812	6.587524	9.873465	0.4172694	5.382436	10.62225	1.644771	6.149298	0	9.125165	5.111246	5.781727	9.033888	4.63976	7.472824	18.82503	8.38954	8.707833	7.717125	7.137884	1.889156	0	1.484236	9.060041	11.59516	3.520827	5.182827	8.740184	7.582852	14.11491	10.84374	11.38345	14.49614	7.300728	12.44884	11.34829	14.24334	12.74979	2.543028	10.82132
7857	Chr2	178909	179604	13.10803	7.478696	20.55842	18.46508	10.98926	13.70295	11.9033	14.77264	14.92373	16.99403	14.83678	14.02218	13.26855	13.04182	11.26836	11.05535	11.13809	9.434486	14.58186	13.41384	13.28721	15.03272	18.34287	12.61511	13.76157	13.00702	6.924824	7.287712	10.69315	10.88066	15.4617	13.11594	11.93439	8.391425	14.19776	16.37889	15.82645	13.63308	12.93618	14.16784	13.75208	14.89885	13.52468	16.2145	13.04396	14.26835	17.16304	13.19741	12.77466	9.281793	13.23184	12.37438	13.77177	14.59782	14.24272	17.28997	12.14958	11.65808	14.77975	14.49409	12.46639	12.97842	24.35605	16.76182	10.61801	18.55415	16.57108	13.38942	18.05445	18.86312	20.84602	13.71693	13.46898	15.83491	13.4584	11.32028	11.93378	13.69578	12.90352	11.77032	13.73063	15.88532	14.00624	14.52653	13.83715	12.67155	13.23236	12.0052	13.57383	13.08147	13.66511	16.82518	13.52403	10.38007	12.76507	9.02191	14.11492	13.35961	15.73125	13.0696	12.69366	14.11822	13.59795	15.43253	12.82942	14.17547	13.97053	14.37582	15.8234	15.26725	13.57927	13.88872	13.38973	13.62364	13.96282	14.76777	13.82146	11.62331	12.29165	13.63618	13.24345	13.76989	13.00755	17.83021	11.5134	19.53306	7.795239	6.636483	12.77811	11.56345	10.70683	11.06404	16.09531	24.61735	12.43966	13.26908	12.2844	11.82849	9.681924	8.035736	11.37915	5.285024	15.42156	9.462223	12.09326	11.97729	10.11047	16.82931	16.95566	9.96052	16.68742	11.83221	25.46355	18.01687	20.57371	15.81918	0	16.82009
7858	Chr2	180060	181809	46.29485	36.18072	56.9762	34.14116	16.35611	27.59361	24.54288	32.22384	35.37803	37.59284	37.75627	58.80267	30.54271	31.26847	28.09577	25.37975	24.5853	25.0235	30.66923	29.00826	32.47372	29.18462	33.76386	25.71976	31.4095	27.69799	1.888588	15.15458	24.49309	29.98227	37.12777	40.60445	23.47317	23.36967	22.81107	23.66892	24.39911	27.20419	26.07769	33.0007	29.15054	29.97721	27.31114	28.69967	24.81697	26.10335	31.71985	27.3129	24.83962	27.92404	30.1686	27.75875	27.78836	28.81148	28.65301	26.98922	32.10962	35.64522	34.92539	31.97051	36.11399	30.19882	34.76462	39.78631	22.12084	39.45934	45.10216	30.72175	30.69257	38.72781	37.89199	33.7905	31.68352	30.35025	32.32475	29.53361	31.39103	29.69613	32.23858	30.85732	31.65135	33.96433	35.56771	37.23242	32.79514	26.42759	25.68635	30.58258	29.87333	30.13028	25.56451	26.53571	24.19534	23.56004	25.96531	27.06573	24.74166	22.11247	38.35429	32.18325	30.84976	29.86547	36.35662	40.47208	33.78227	35.83687	30.65755	38.73681	34.46466	35.35921	31.85624	33.46212	35.9329	36.84242	34.97272	36.29165	26.43051	27.55457	26.78652	33.267	31.2167	35.4679	50.23607	63.35416	47.1501	23.87374	15.98024	35.6711	2.555623	28.90863	29.44378	28.90928	34.77737	41.99429	26.18115	38.56326	24.25382	27.53184	24.20481	16.38054	20.53194	15.85507	27.36457	32.7877	34.55218	26.0587	27.66337	39.08744	29.37667	0	35.90324	31.97215	44.70267	36.61871	38.77353	35.41607	16.10584	32.34633
7859	Chr2	183176	184079	19.5484	30.31904	27.60702	18.94594	17.50615	15.48621	14.23487	12.5811	12.20235	12.53095	11.18294	27.59202	16.85691	16.9105	15.97602	13.73003	13.67359	12.16164	17.20574	17.37853	21.00592	17.79263	21.10241	17.92475	18.41247	19.45246	8.183883	10.28002	14.37795	14.58815	14.27991	15.07941	14.7037	13.98571	19.11966	19.50319	20.77222	12.95143	11.44749	18.91925	14.62369	17.68117	17.01492	22.21387	12.04058	12.83046	12.77693	19.8535	14.90377	17.3837	13.54941	12.57505	13.34331	13.17096	17.34261	15.46257	17.97643	20.80003	21.08703	17.41677	17.99273	14.64491	19.35994	13.99889	13.71492	23.31977	27.6665	18.81091	22.18118	20.36549	22.80034	19.57172	20.93624	20.337	18.62053	16.47605	18.50601	13.62993	13.83387	15.78654	16.24469	19.06239	17.08645	17.20936	21.24602	13.92728	15.1783	17.00006	13.4648	13.1887	13.05095	21.15165	19.12383	16.25301	16.97174	13.58594	12.97923	6.910145	24.12126	11.26156	12.06938	11.13167	19.41882	19.41842	18.48781	18.15735	16.63851	23.08629	16.52786	14.34196	14.38669	17.70004	21.55974	19.15366	17.50824	19.73022	15.45821	14.71203	13.21932	15.48068	17.61852	21.28074	15.69877	21.81356	30.15413	24.59719	22.21643	25.30159	5.111246	21.062	25.76331	22.8419	29.60388	26.78946	13.30755	17.20834	8.504587	21.00577	13.10602	10.50827	11.37915	13.59006	15.0737	22.88538	29.36935	19.42263	16.71036	25.24397	23.26475	10.67199	22.75557	24.16793	19.23912	24.56846	28.26059	19.833	1.695352	18.58444
7860	Chr2	190571	190827	1.363842	0	0.2936917	2.50048	0.7666925	2.25254	3.06786	3.084398	2.282453	2.746509	2.214444	0	2.086251	2.432879	2.403916	3.387929	3.305206	2.837717	2.279761	1.123327	1.378341	2.231419	1.29861	1.958166	2.484727	1.625878	0	1.44789	2.601036	2.498523	3.742322	2.827389	2.571499	2.34599	3.028856	2.556244	1.8684	3.470239	2.156029	0.08638927	1.065302	0.4487606	1.30884	1.783596	2.608792	3.318222	2.479106	1.377121	2.207966	2.359778	2.222949	2.943096	3.366432	2.579313	3.016106	2.670808	1.549692	2.348391	1.788632	1.789394	2.120572	2.171487	3.12257	6.631052	3.096918	1.906248	1.296867	2.21788	0	2.420488	1.845742	2.258276	3.419587	3.027263	3.134149	2.297681	3.199637	2.963028	3.519142	3.340225	3.287615	2.42062	3.138328	2.944567	2.396987	2.739794	2.257285	2.628875	3.979476	2.787855	5.143609	2.307453	1.796161	2.116989	3.046209	2.653503	2.839207	4.606764	2.546965	1.03317	1.196534	0.9955156	1.860772	2.044044	2.91323	1.2742	1.552281	1.699604	2.221778	3.370691	2.275446	3.036139	3.025929	2.087493	2.582466	2.451331	2.000474	2.926149	2.20322	2.832636	3.310862	0	0	0	0.548257	2.893787	0	1.659121	0	0	0.6691769	0	0.2874163	1.448079	1.301825	1.865964	0	0.9177279	2.361445	2.472534	5.194828	5.285024	3.942353	0	3.455218	0.647421	2.948887	1.900084	2.168747	1.422931	1.011359	3.27274	9.053705	1.637897	2.147805	3.62031	6.781408	2.940576
7861	Chr2	192673	194121	16.59341	15.96803	10.27921	17.6957	12.52264	13.32753	13.37587	15.01615	15.8016	14.24752	16.82978	10.85588	15.6886	15.27529	13.82252	17.23683	15.75633	16.43664	18.92631	12.15836	12.73587	14.85656	10.71353	18.33898	14.84465	16.78138	0	4.584985	10.11514	9.107518	8.764912	6.832857	12.65969	13.26387	13.25125	16.66292	10.88068	15.80198	16.22155	12.69922	11.13725	12.02678	7.154994	1.62145	14.51558	13.27289	13.28547	8.721767	12.14381	11.24827	14.07868	11.7055	13.40452	17.12225	14.82919	14.19745	11.52971	7.464528	7.531081	10.31884	12.72343	13.48342	13.32297	12.34112	17.84415	14.99582	15.56241	19.87878	10.57475	15.60798	13.13734	14.55333	14.09707	13.58387	10.63152	13.56192	14.26865	15.40775	16.66536	14.51407	12.50583	11.34666	15.05235	13.41414	14.59983	18.55069	14.39992	16.47429	16.08144	11.79477	13.89542	9.229813	9.08646	16.04814	12.25737	14.0105	15.00724	1.382029	20.07608	20.0435	17.11563	15.56624	15.7927	13.08188	14.79025	16.24605	13.77649	15.43807	17.9368	18.43966	17.02914	14.40551	15.50788	13.25741	14.66315	10.94131	15.39759	17.39433	13.2773	14.75605	14.89888	0	8.073653	4.173028	16.99597	1.08517	8.964524	2.073901	0	10.32451	7.360945	13.20547	10.34699	0	11.71643	19.90362	8.819571	16.21319	2.951806	0	0	11.32505	14.03014	0	1.151739	11.81543	15.1657	20.90092	9.266466	0	8.259431	3.27274	6.224422	11.81626	8.930347	17.15712	0	15.52624
7862	Chr2	198914	200502	26.44338	17.58504	18.50258	33.17944	28.36762	29.84615	24.42017	30.92515	22.03445	29.52497	34.8775	28.94901	23.61636	21.37743	22.88728	25.32031	23.63449	22.4069	24.00201	21.54144	25.74741	25.77877	19.07333	22.89548	27.58684	26.01404	11.96106	9.99044	21.09729	35.3823	32.30215	30.00174	17.60488	20.93345	17.69988	21.20735	19.45334	23.30017	24.33233	25.65761	27.40732	23.96382	17.97474	20.59242	24.21494	28.14958	30.06711	15.60737	19.00428	18.64225	24.34659	29.09652	26.62541	25.73825	23.87751	30.78458	19.34015	31.28392	28.24155	23.02354	26.21798	28.33033	39.76073	36.83918	35.09841	17.02915	17.57975	27.60029	28.37128	24.78914	24.64608	26.93203	20.37794	26.85725	25.44191	17.31667	20.23554	23.30916	26.61604	23.42134	24.88273	22.08816	23.94428	28.00611	25.71313	20.09182	22.65069	27.25268	24.42199	22.94619	24.7968	23.65139	23.5614	23.76491	20.81576	28.44555	24.17382	31.32599	28.99045	28.61882	23.82662	27.69343	22.13841	25.34615	23.24982	22.61705	26.34027	18.27074	24.98146	28.15518	22.53425	27.77744	20.72761	24.0611	26.34991	23.07838	22.79328	18.451	21.97422	21.5412	24.77235	20.86347	22.87535	19.15799	21.93028	14.10721	21.04714	24.88681	0	18.9971	16.39483	27.83856	12.3589	26.78946	26.3258	19.48896	16.3792	20.59789	14.52289	10.1992	7.668555	20.38509	22.0308	18.92445	16.12435	20.23191	14.46359	20.0866	17.54714	10.67199	23.59837	49.0911	37.91239	28.66321	28.71276	27.38843	7.629084	27.17092
7863	Chr2	201838	202452	10.60766	12.734	9.398135	11.05981	10.09478	11.54427	8.099151	9.821373	11.76341	13.38923	12.17944	12.89135	11.8499	11.40661	9.765909	10.52041	9.779789	9.287072	10.7966	8.656224	9.317587	10.10011	6.817702	9.903801	9.556643	11.90375	5.665765	6.177663	8.525617	11.76724	13.19661	10.44563	10.81348	8.842577	11.83147	10.98238	9.561814	11.09237	10.16414	7.08392	9.103491	9.782981	8.463834	12.16088	10.23449	9.12511	10.36139	10.09889	7.964448	9.124474	9.209361	9.163732	8.507891	9.9331	9.802345	10.54266	9.422127	9.812918	11.10834	10.79601	10.15304	11.46343	22.89885	20.44574	17.99162	8.196868	5.90795	10.02153	10.83267	7.094534	10.42301	9.785861	8.444285	11.17759	10.81589	9.583011	13.66331	11.45704	12.25632	9.503735	9.991771	9.606837	8.833811	12.23631	11.54912	11.81536	11.90913	13.31964	9.267273	10.07917	11.66908	11.05655	10.67131	9.697174	8.993571	8.59735	8.517622	10.13488	14.08322	11.15824	8.635851	9.412148	10.16268	12.97968	9.636069	9.715773	9.847283	8.922921	10.40443	10.77299	11.52403	10.33579	11.95242	9.338784	10.37363	6.935473	12.30595	10.3228	9.276718	11.00117	11.11504	10.01447	15.69877	13.65718	13.70642	8.681362	14.81095	13.27297	10.22249	14.66081	11.04142	8.922616	11.78407	11.58463	13.45219	12.43976	6.772171	8.259551	8.501202	7.108535	9.400164	12.08005	8.92827	11.44269	13.245	12.94842	11.09343	8.414657	13.80112	9.249054	15.67606	15.10495	10.18542	12.86919	10.62598	12.12017	0.847676	9.645088
7864	Chr2	202891	203490	14.47188	19.80844	23.20165	15.77226	15.20607	10.418	13.13044	11.36357	10.09547	12.35929	11.73655	19.90244	12.5175	11.36673	11.81925	11.59028	10.09673	11.20345	12.3021	13.81031	12.73587	12.62514	13.79773	9.941458	12.93332	14.86517	8.183883	6.949871	9.898386	16.84488	16.93893	16.25749	10.94535	10.55695	9.843783	13.44395	14.28777	8.055911	9.240126	10.36671	10.74987	10.77025	14.65901	15.72807	8.829757	7.189481	11.06063	10.09889	8.279872	11.24827	11.11475	11.63861	7.834605	10.92092	10.55637	11.38608	11.03381	16.69035	14.12078	13.12222	11.63102	10.65544	20.19262	16.94602	22.26832	12.77186	14.69783	12.48584	18.57029	13.18749	14.76593	11.70958	12.07323	13.11814	13.4584	11.82465	13.05798	16.46127	11.48777	10.1002	9.798381	10.66586	12.32084	12.04001	15.03564	12.89986	12.53182	13.84541	8.558599	11.04419	9.519516	11.63341	10.67131	10.1752	11.60461	10.50787	7.544179	10.59556	15.95599	11.46819	11.49713	15.29474	11.54633	16.65896	9.916187	10.98997	11.20553	13.38438	10.67537	8.525865	11.52403	11.49857	13.91927	10.29097	11.59921	11.24025	11.2754	11.05434	8.870861	10.80354	12.12012	18.77713	30.50047	20.86514	15.3512	19.17134	15.59048	11.19907	1.703749	15.28028	18.73695	19.27285	15.52048	16.65291	14.46472	26.95282	16.85168	11.01273	10.15421	15.7624	14.84236	7.550034	10.43564	20.90491	10.36565	10.03503	8.84666	13.43631	17.15282	9.249054	15.67606	19.88819	13.0147	14.97506	13.56508	10.86093	17.8012	9.174596
7865	Chr2	204785	205440	10.60766	9.095712	13.50982	14.13733	15.07829	5.349781	4.17229	6.49347	6.84736	6.179646	8.747055	6.332595	9.847103	8.255834	8.814359	6.003172	6.112368	5.933407	7.441483	9.515239	7.498176	8.27974	9.09027	7.456094	7.135627	5.400236	5.036236	5.550244	5.924581	5.883618	5.416519	5.497701	7.780433	9.56442	7.666793	8.710163	9.451908	6.258823	6.724758	6.824752	4.842282	6.282648	11.69231	6.810092	4.950015	5.917496	7.310185	9.066048	7.885593	7.236652	5.186882	6.755744	6.732863	7.024513	6.618677	7.871856	7.438521	9.812918	9.131435	9.662729	8.546549	10.15044	6.245141	2.947134	4.424169	7.752077	8.357588	9.692958	9.543068	9.014232	5.862944	5.771149	6.699598	7.68459	9.586807	9.639052	5.534506	5.530986	7.725933	9.424206	10.95872	9.682481	10.8098	10.3387	11.33121	7.134879	5.915644	5.958784	5.941957	6.755187	7.830569	10.67197	7.078987	8.467955	9.573801	5.094726	7.70642	6.449469	10.71223	9.660142	9.10406	10.31716	9.494707	8.073975	8.403549	11.4678	8.974125	10.76416	7.532371	7.534485	7.119943	11.82156	10.13686	9.00918	9.629534	8.430187	6.486386	6.502553	7.015518	8.03678	10.46469	12.93535	14.35316	13.65718	21.38202	20.97996	10.91333	14.51731	18.74123	12.5959	12.71436	10.70714	12.93373	12.30867	7.232362	6.42721	5.827217	11.52258	6.730118	7.417602	5.4422	15.85507	6.261384	12.10284	9.213915	8.578329	10.95301	9.500419	6.506242	12.09492	8.596551	3.776238	0	9.593399	6.6695	8.342453	9.324436	7.645497
7866	Chr2	211604	211976	4.697677	3.234031	0.2936917	4.904787	5.111283	4.0358	4.049575	5.194776	3.072533	4.978048	4.982499	4.523282	4.172501	3.150777	3.555792	3.982302	4.074912	4.569829	4.473493	5.08801	3.252885	3.875623	2.434894	4.631816	3.822657	3.658225	4.091941	2.702728	2.962291	4.432863	4.234733	3.848391	4.549575	2.887372	3.78607	3.313649	1.538683	3.160396	4.363393	4.924188	3.195906	2.692564	2.704937	0.3242901	3.411497	4.368992	3.369042	4.131363	5.362203	4.011622	5.716155	2.943096	4.100926	4.115925	4.524159	4.638772	3.781248	3.606457	2.54174	3.996314	3.662807	3.635978	0	0.1841959	2.507029	3.367706	3.026023	3.450036	0.2579207	3.839395	1.628596	2.425555	3.977886	2.716774	3.564326	3.754747	4.323833	3.950705	5.986587	5.885158	4.576876	5.370751	4.93996	4.056959	3.59548	4.794639	3.736196	3.24228	5.723904	4.074557	2.456649	3.268892	5.282826	5.053457	4.134141	3.608764	5.029453	0	4.794287	5.320827	5.410413	4.072564	4.532649	3.066066	3.865632	1.9113	3.783685	3.470025	3.576521	4.69253	3.082862	4.198915	6.203154	4.10174	5.909032	4.364565	3.758467	4.795633	4.46442	4.545392	6.030499	0	0	0	6.030827	2.532064	3.507857	7.466044	0	5.781727	6.35718	0.7138093	3.448996	1.448079	3.905475	5.597893	2.519877	5.914246	3.778312	3.090668	0.7421182	0	3.594498	1.32031	3.455218	2.104118	4.633965	2.171524	5.323289	1.422931	3.539756	0	5.658566	2.105868	3.617356	5.115655	11.86746	4.469675
7867	Chr2	214155	215517	20.68493	22.63822	21.1458	24.90862	34.50116	28.62602	24.42017	29.22061	25.45813	29.69663	26.9055	14.24834	17.44106	18.42606	18.68043	19.49545	21.50648	18.16876	19.22741	23.65594	23.928	19.08451	23.05033	16.68207	20.45122	20.96221	6.610059	11.8727	18.92976	20.31057	16.545	21.51957	21.36322	20.75299	22.24316	19.97657	25.60808	20.13978	21.09829	22.5476	18.11014	21.27125	21.90126	29.02396	20.66966	20.9601	23.58329	16.18117	13.48436	20.92336	18.20701	17.05658	18.30115	23.81749	22.36945	26.14581	20.39395	21.13552	23.53463	20.04122	20.24183	20.90687	24.14788	24.49805	26.98743	20.90519	25.93734	23.32881	25.01831	23.37023	21.17174	21.99728	21.98306	23.44188	20.64851	19.55831	21.61917	19.49014	19.78001	19.84253	20.95049	20.72656	20.05043	22.05154	23.75196	20.66261	21.87231	22.34544	17.28074	17.90661	18.96226	22.7861	21.8709	23.01372	20.67071	17.40698	15.16948	28.56193	26.14384	18.75204	18.46824	19.81981	19.94366	24.01752	21.12092	22.13922	17.56018	22.44894	18.31613	22.73564	23.34167	26.42087	28.67067	22.96242	22.89203	26.24718	23.70259	22.9215	23.65563	18.9062	23.41253	36.71971	31.39754	24.08975	25.76808	31.10821	32.35024	22.81291	11.92624	29.73459	24.09037	35.33356	20.98139	18.10099	20.68456	22.5989	19.84404	21.61759	14.64096	16.38054	16.3266	18.87508	20.52343	27.50646	14.39674	16.02367	19.94009	22.39384	22.87043	12.80638	20.90142	22.40568	17.54155	27.1423	24.53019	22.66629	8.47676	25.99469
7868	Chr2	220553	221505	17.27533	15.7659	12.33505	18.36891	15.07829	16.89405	14.84844	18.50639	17.90848	19.56888	20.70505	16.73614	14.10305	14.07879	15.02447	13.07622	16.20909	14.07802	16.1734	16.18912	15.54769	14.03445	15.82681	14.61093	13.18817	15.3297	6.610059	8.156446	11.27115	12.33142	12.90116	13.74425	12.72562	14.34663	14.29242	14.10668	17.03541	13.13733	12.73084	13.21756	13.94577	11.93703	12.82664	10.86372	10.83652	14.9873	12.90407	13.65645	11.67068	10.14704	14.5021	12.50816	13.15969	15.25636	15.667	17.43054	14.25717	20.29681	18.35701	16.52207	15.03678	15.8064	20.19262	15.47245	19.46634	17.34686	17.00337	14.21086	8.769305	15.52451	16.17738	15.13881	16.60942	16.99924	18.00599	15.5794	17.81419	17.44895	16.90806	17.49642	16.88932	14.52372	15.63352	17.6674	18.30426	12.04368	11.51994	12.0052	13.62834	16.51268	15.04698	11.72955	21.34262	15.36524	13.63541	17.93768	14.4394	22.11247	19.85134	16.01414	16.02315	17.37627	15.64957	13.49069	14.84627	16.40532	15.08623	16.14624	15.2815	14.27587	14.9739	17.18325	17.32344	15.27166	15.36348	16.44185	16.97372	18.69484	16.40819	16.92994	14.78064	13.35262	27.80925	22.76197	15.89945	15.19238	25.33453	17.83555	4.259371	15.48677	25.76331	21.77118	29.31646	6.516356	15.6219	24.46486	22.6789	14.1738	7.438552	21.94374	14.10025	24.16011	13.33443	10.12238	14.97261	12.62471	14.60401	18.59368	19.12441	17.78664	18.71014	15.10495	7.921992	17.5489	17.40852	15.03216	0	20.9369
7869	Chr2	223387	224339	15.1538	11.52123	17.03412	10.19426	12.39486	10.32414	9.817152	10.22722	12.02677	14.41917	12.29017	14.70067	9.596753	10.28988	10.81762	9.331663	10.82116	9.729314	12.73225	10.8368	12.1294	11.50943	10.22655	11.59837	11.40426	13.06509	0.3147647	4.922826	6.936095	6.4478	6.302858	7.147011	10.74755	9.023038	7.666793	13.34927	10.44106	9.976936	10.21547	11.92172	11.33094	9.782981	9.510907	5.512932	10.56895	12.11151	9.026489	9.754608	12.6958	10.46168	9.950344	11.83927	12.4864	11.85387	13.15357	12.37006	11.5917	10.81937	10.35524	13.18187	11.75954	12.72592	5.412455	1.289371	7.668559	10.86562	8.069396	13.63586	10.57475	11.26779	8.034405	10.2877	9.770248	13.11814	9.525353	11.54445	12.88502	12.37887	13.91477	14.0369	14.31079	12.17875	12.32084	13.08697	11.54912	9.246803	8.795628	10.95365	11.12073	12.11645	10.97815	9.806676	10.14303	9.833754	9.211157	13.37366	11.60019	18.88773	18.95241	13.22458	13.73412	12.21769	14.26592	12.46867	11.70894	10.03432	14.26158	13.73847	13.00553	12.82184	13.28567	11.49857	10.21251	14.02649	12.64971	11.65877	12.24533	10.3228	9.0448	13.8338	12.35661	14.18716	13.90463	9.673839	20.83377	13.38377	6.236191	9.125165	12.77811	13.42187	9.033888	4.996665	10.05957	7.964435	7.666304	8.085845	10.07951	8.157581	5.313251	7.726669	0	0	6.957093	3.520827	6.334567	13.59584	14.74443	9.90758	7.886354	0	11.79919	2.013994	6.224422	10.29536	8.365135	8.499858	3.390704	9.056973
7870	Chr2	226284	226811	9.092278	11.11698	16.44674	7.212922	5.877976	7.039186	6.13572	7.710995	8.778667	8.582841	7.750555	12.43903	6.592552	6.939687	7.962972	8.618415	8.557315	7.960348	4.387464	5.484478	5.127429	5.402384	6.087234	6.477011	6.179963	4.703432	4.406706	3.040569	5.635577	7.253775	8.174019	8.32509	8.769471	7.21843	7.856096	7.574055	9.781625	7.436226	7.084096	7.602256	8.522417	6.462153	6.456946	7.134382	6.087181	6.415229	7.945853	8.836527	5.914194	7.551289	8.044959	6.822633	7.10011	5.652538	8.545634	7.871856	6.632681	7.716141	7.342804	8.946971	7.775431	8.18095	14.57199	11.60434	8.258448	5.591662	5.043372	5.339341	5.932177	7.762255	5.971517	6.272988	6.280873	7.374102	8.910814	7.28533	10.11777	9.218311	7.523683	7.435977	9.282677	9.758126	8.252639	8.113918	7.844684	7.991065	8.172929	8.061885	8.831166	11.36587	8.905353	8.364518	8.980804	6.692416	5.077016	7.535949	5.191693	9.213527	9.064198	7.800436	9.052037	9.864655	9.351571	9.607008	8.347525	12.742	7.615879	8.214752	10.18767	8.393681	8.000761	7.945639	7.413525	8.166858	6.390509	7.652935	7.03197	8.453319	6.957538	6.982776	8.218033	2.920886	7.176581	9.484155	6.030827	5.787575	8.185001	5.806923	3.407497	7.227158	8.030122	6.781188	12.07148	5.068277	7.810951	7.878515	9.764525	6.424095	4.959034	8.344803	4.205337	9.815044	7.4209	8.802068	5.758697	10.35874	9.127507	4.071608	7.689195	7.826123	9.43935	10.57347	13.0147	7.721517	7.121669	8.735965	0	10.2332
7871	Chr2	229328	230885	20.15455	7.680823	20.26473	19.81149	17.76171	10.98113	10.55344	11.85058	14.30923	16.3074	10.85078	16.28382	17.60796	17.3891	17.77896	15.15652	13.94525	13.41466	18.2811	17.31245	12.01914	15.7961	15.1775	15.2511	18.15762	15.91037	4.091941	6.756819	10.7654	6.4478	9.158841	8.32509	18.00049	17.41446	16.84801	21.11268	21.54156	15.43017	18.22358	19.61036	18.20698	20.01472	19.10907	12.32302	14.58248	16.81232	15.19247	9.754608	15.37691	15.88917	17.25432	15.65192	20.56584	11.52459	16.92371	10.26153	13.32735	14.84518	16.75665	18.96758	15.35808	17.62439	3.538913	11.23595	12.97756	22.11248	15.56241	14.29301	17.79653	16.19223	16.72025	13.88421	16.1907	23.5195	19.91106	19.50227	18.76544	19.75352	21.68115	19.96182	22.56206	16.79305	18.24879	18.12545	18.74008	14.84055	17.04639	14.02067	19.35225	16.94158	17.35009	15.38302	14.05232	14.75063	17.1168	18.89294	20.68565	5.988793	21.04992	19.83687	17.53182	17.10477	17.55805	16.45456	16.91914	18.31662	17.60869	17.20849	18.80383	17.64656	15.78132	16.34347	16.03742	20.91155	18.07726	19.37149	18.79233	18.04459	17.21991	18.57682	20.63377	19.19439	24.22096	22.95166	20.83377	15.55411	6.625953	12.02863	2.555623	20.23604	10.37224	0.3569047	4.886077	13.75675	8.678834	7.463857	13.38685	18.04865	8.501202	0	0	10.57005	18.20439	10.12238	16.70022	19.09892	13.19978	17.91508	24.4477	16.36371	22.75557	4.783235	8.487849	22.57959	21.70413	20.77743	0	16.70247
7872	Chr2	239240	239868	4.697677	0.8085077	0	4.327753	4.216809	5.16207	2.331574	3.733745	4.916054	2.746509	3.321666	0	5.007002	5.663422	3.756119	3.922865	5.387939	4.053881	5.075693	4.823697	2.26048	2.407584	2.678383	5.648556	3.504103	4.355029	0	3.619725	7.080597	4.432863	6.105894	6.597241	3.098986	3.609215	3.691419	3.597676	6.484448	4.337798	5.082069	3.110014	1.065302	5.026119	1.832376	1.135015	4.548662	5.08794	3.623309	1.491881	6.150762	3.382348	5.927865	6.621967	3.611263	5.54278	6.367335	6.606736	4.5251	4.277426	2.447601	7.932981	5.140781	7.019457	0.2081714	1.473567	0	2.160415	1.296867	2.710742	0	3.171674	2.714326	4.349272	2.651924	4.579705	3.810141	5.492018	6.399273	5.004226	6.674235	7.396212	5.350432	6.354128	6.044187	7.721309	8.607361	5.764982	4.670245	5.170122	4.68815	3.109531	2.840501	8.17223	4.331917	7.989925	5.512189	3.184204	4.05601	0	2.0975	4.907559	5.514459	5.882592	2.95815	3.577077	3.473467	1.752025	4.171755	3.753292	4.768695	6.609197	4.697694	6.589067	4.2363	4.724326	5.121161	4.96245	3.940328	2.763585	3.826646	8.959033	9.814342	0	1.794145	0	0	3.255511	2.728334	4.977363	0	9.911532	7.695534	6.424284	4.886077	0	2.892945	3.10994	5.039755	4.588639	3.424095	5.254135	0	4.53002	5.681626	2.420569	0	0	4.212695	0.6786014	4.140336	3.557329	6.405273	4.027988	0	1.75489	3.052144	4.013822	12.71514	4.352052
7873	Chr2	240281	240743	0.9092278	0.6063808	2.349534	4.231581	7.155797	5.725205	5.276719	6.00646	1.492373	3.433136	2.546611	1.583149	2.002801	2.712061	2.554161	3.447366	3.667421	4.311855	3.871292	2.246654	2.315613	2.407584	3.165362	4.142274	3.886368	3.077554	0	2.075309	3.468048	2.337328	3.742322	1.178079	3.626473	2.526451	2.366294	5.396514	2.857553	2.230868	3.593382	3.973906	4.4549	3.320828	4.362801	3.567191	3.879742	4.092474	4.322544	1.606641	3.075381	2.281119	3.175642	3.879536	3.42764	5.433022	4.691721	4.498203	2.541495	2.348391	0.564831	4.115607	2.120572	3.837977	0	0	2.507029	1.080207	1.296867	2.628599	0.7737622	2.337023	2.714326	3.429233	3.070649	3.415373	2.581063	4.707444	2.07544	1.646127	2.791044	4.612691	3.352078	3.10142	3.370796	2.682828	4.031296	4.908797	5.059432	2.979392	4.033989	6.969638	5.22038	5.864777	7.924239	5.804647	4.424257	4.670165	4.299371	7.831498	5.468483	6.095705	5.306366	4.977578	3.101286	4.496897	3.52949	2.389124	2.231404	2.90349	4.714506	4.890806	4.404089	3.423731	5.144079	4.944062	4.595914	4.065622	4.425292	4.145378	3.478769	6.719275	5.912254	1.669078	0	0	4.934313	6.872745	5.066905	2.073901	0	2.271393	1.672942	1.070714	2.011914	5.068277	3.037592	0.8293174	2.0474	4.894549	2.479517	2.472534	1.731609	7.550034	2.666886	0.2200517	0	2.104118	2.948887	0	2.760224	0	4.045436	0.5034985	0	5.849634	5.426034	3.462905	10.17211	4.116806
7874	Chr2	242318	243969	13.48688	6.872316	0	12.69474	17.1228	16.04934	12.14873	12.33759	14.22144	15.79243	13.61883	15.60532	18.19211	15.75389	16.42676	18.42558	17.02408	14.63082	15.31311	13.81031	12.23967	11.86176	11.76865	14.9875	15.99145	16.20071	0.9442942	9.363021	12.49942	15.71651	12.80268	15.07941	13.7806	16.87308	18.07849	15.62149	16.7057	13.57111	14.57886	13.90867	13.46154	12.38579	15.53157	7.458672	17.12438	14.932	14.42967	15.83689	16.6386	16.36113	15.03137	15.38437	15.91404	17.06737	16.16968	16.72769	15.24897	13.41938	14.12078	16.52207	14.07289	16.2609	19.77628	13.63049	19.46634	14.86874	10.80723	10.26796	9.543068	15.02372	13.78878	14.13513	14.93452	14.36009	13.95003	15.91564	15.13342	16.0662	19.09236	18.411	19.5323	16.56612	15.63352	20.61197	16.45204	15.06886	12.92101	12.35571	15.9179	14.9043	15.89145	18.74806	16.2711	19.59922	17.91461	18.2561	16.0618	9.213527	20.45063	18.70038	15.9191	18.37179	14.83846	13.08188	14.95832	13.3791	13.87351	14.80072	16.04016	17.05173	16.73554	14.7285	14.82705	14.24622	16.72037	12.97412	15.15511	15.84997	18.66939	19.03795	18.6236	15.0217	8.970726	6.449226	0	18.08617	21.04714	15.76165	0	20.44253	22.75201	23.91261	24.43039	10.86059	13.88613	15.13504	7.874617	15.70334	13.22409	17.30774	11.37915	14.34506	15.53751	23.10543	12.66913	14.89068	13.90189	12.62199	18.53293	12.09492	16.85598	12.58746	14.71227	9.593399	15.4868	17.78674	0	13.76189
7875	Chr2	251855	252149	4.091525	2.829777	0.8810752	2.788996	2.811206	3.378809	2.331574	3.733745	4.301547	3.089823	5.868277	1.356985	3.004201	4.107975	3.355466	3.387929	3.939082	4.017027	4.860622	3.766449	2.922083	2.172698	4.545135	4.06696	2.866993	4.355029	0	1.737468	4.479561	2.176133	4.431697	2.591773	3.494601	4.962671	4.732588	3.881703	5.715107	4.27583	4.055389	3.282792	5.617048	4.21835	4.275545	3.729336	4.214202	4.313689	3.750443	3.328043	5.283347	3.539667	6.880557	3.745759	4.468173	2.908587	3.351229	3.514221	3.037396	3.522586	3.106571	4.115607	3.277248	3.837977	1.457199	3.13133	7.816032	3.494789	2.017349	3.450036	3.095049	3.088209	2.388607	3.596513	3.489374	3.881106	3.871595	4.763485	5.96689	4.54331	4.975339	4.413869	5.350432	4.463019	4.300671	5.56196	6.64619	4.680481	4.670245	3.768055	4.19753	3.967332	5.681001	4.518762	4.754543	4.780297	4.786901	4.988586	3.81265	8.752851	4.794287	3.719413	3.433531	5.158581	3.101286	3.372673	4.986106	2.707674	4.317282	2.90349	3.739091	5.089082	3.523271	3.036139	4.311948	3.808759	4.595914	3.049216	2.78854	3.576404	2.20322	5.27002	4.907171	3.755425	1.794145	3.224613	1.096514	3.617234	2.728334	3.733022	9.370617	5.162256	2.342119	1.070714	6.035742	0	2.169709	1.865964	4.094801	3.365002	4.132529	6.181335	2.226355	6.79503	4.754014	3.520827	8.062176	5.341223	3.931849	1.357203	5.914766	0	2.528397	3.524489	0	3.158802	3.391271	4.013822	6.781408	5.175413
7876	Chr2	252921	254362	11.51689	19.60631	11.16029	16.92632	16.73945	15.67392	15.70744	17.28886	20.27872	17.509	15.05822	16.96231	17.35761	16.47178	17.22806	16.76133	20.23873	18.31617	10.83962	20.08773	18.52491	16.50076	15.09634	13.59419	14.78094	12.94895	16.053	10.0387	14.5947	13.54038	17.1359	12.95887	21.42916	24.18174	20.91804	28.78141	20.33259	20.51159	19.7636	19.17842	15.97953	17.86067	16.31688	27.40251	21.47236	20.57298	20.84992	20.88634	16.55974	19.35018	23.39389	19.19702	20.74946	15.6954	19.35335	19.96078	15.06301	15.0968	14.49733	12.52576	14.90827	13.38242	14.98834	12.15693	18.28656	14.61457	19.8853	18.64662	11.09059	17.19381	16.28596	17.73165	19.26135	20.18175	19.97252	18.66165	31.1316	28.31338	16.74626	13.79831	17.27609	17.92772	17.6095	13.87218	24.18777	21.34756	24.51879	22.25781	18.69809	24.23289	20.34413	21.15165	19.12383	19.0529	17.04427	14.85962	14.76388	14.74164	17.15456	14.61936	14.93066	17.82878	13.83651	11.03784	16.63903	19.27227	14.21307	15.22562	19.39992	22.47127	17.24935	14.6639	16.18872	14.28285	10.54872	13.99052	14.97325	17.23177	13.04538	16.33706	16.02221	20.02893	4.036827	9.673839	29.60588	33.64028	12.86214	20.73901	8.518743	11.15047	14.3873	18.91595	24.14297	11.58463	27.33833	19.69629	20.474	16.31516	12.27951	25.03441	12.61601	50.58523	23.53817	20.68486	42.03849	25.24942	18.67628	17.23647	22.67327	15.65225	11.96775	17.3707	14.14641	20.7077	19.78241	16.68491	34.75472	23.28936
7877	Chr2	254661	256113	29.5499	33.95732	35.83039	15.48374	21.59517	17.26947	18.28445	15.58433	27.12608	24.54693	22.9195	13.34368	22.69841	22.29474	19.93247	24.78537	24.08726	21.55927	20.04469	17.97323	19.46218	20.78743	18.99217	15.06282	13.44301	15.96844	20.77447	12.16227	20.08578	20.39117	23.93116	23.95427	30.19863	24.09151	33.22277	33.79922	33.85102	25.4071	24.89701	28.59485	25.08302	27.01539	29.57979	39.2391	21.73993	20.9601	23.64686	31.44427	24.6819	25.32828	22.33535	20.80234	24.29952	19.92108	19.35335	19.82021	23.49333	23.06455	30.40674	21.11485	21.26998	22.32086	20.40079	28.91875	21.97337	24.46352	21.75855	20.2895	12.3802	19.28044	17.91455	15.05517	18.00517	30.66074	26.24081	27.40405	33.98533	30.15705	27.18234	23.18275	26.75216	26.77811	25.45532	22.50958	34.10258	19.8635	25.91986	24.79906	20.82411	27.44965	24.72003	27.40101	24.19534	26.29163	25.82025	27.17187	22.63254	25.79788	23.52197	18.39043	17.11563	17.91928	23.6652	20.33824	20.44864	28.82877	19.59755	24.50262	24.65632	22.14081	25.1033	25.06429	30.33493	23.65825	22.58563	24.99162	17.03434	17.55689	18.26354	26.48185	27.84672	25.45344	26.46364	20.48578	19.73725	15.91583	17.14952	8.710384	0	18.17114	31.11672	47.46832	34.77737	27.5135	36.7404	38.77059	30.08104	21.61759	17.71084	36.46988	20.53194	60.40027	22.95841	45.1106	54.13175	29.2958	30.33141	25.78685	24.64486	40.55355	27.64381	27.94416	18.67327	22.69658	16.05202	16.84231	23.73493	24.23034
7878	Chr2	257166	257662	7.728436	9.702092	6.167526	7.886128	10.60591	5.16207	6.503863	6.00646	6.759574	5.149705	5.978999	3.618626	6.091852	5.942605	5.7093	6.538108	6.610413	6.338795	6.538181	4.955854	5.678766	4.756447	4.545135	5.196671	5.606564	4.819566	6.295294	2.750991	4.985318	3.707485	4.333215	5.262085	5.868293	7.579352	7.098882	10.31965	7.033978	7.436226	7.13543	8.120591	7.457115	9.603477	6.282434	9.080123	5.685828	6.747051	7.81872	10.78745	8.51644	8.337882	5.398591	6.755744	7.222526	5.817175	5.948432	5.903892	7.624484	5.535492	4.801064	6.680405	6.233197	5.100469	9.575882	8.104619	4.719113	7.942702	7.348914	4.682192	5.416336	4.840976	3.040045	6.022069	6.211086	11.95381	9.095176	8.574273	12.45264	9.415846	7.442783	6.919037	7.413249	8.093949	7.032179	7.45957	11.98493	8.84725	8.717791	7.44848	6.759658	8.47079	6.602245	10.57583	8.875147	5.736357	8.921042	5.094726	5.435054	6.449469	8.390002	6.560631	4.838157	7.240114	7.490799	5.825526	6.946934	8.919398	5.481492	5.027995	7.315612	7.468393	7.413549	6.007678	6.808339	6.738573	7.17838	6.995261	6.425766	9.672548	8.465005	8.563782	7.272073	14.60443	3.58829	7.207958	9.320369	13.02204	13.25191	8.295604	7.666868	4.542785	9.033888	2.855237	7.76024	8.688475	9.691365	9.74448	6.929663	6.118186	6.021685	5.872268	6.431691	15.85507	9.739931	11.88279	11.51739	9.22575	8.004121	4.071608	11.0409	11.38345	11.29351	5.286734	3.39514	7.253546	7.912966	8.57856	16.95352	10.35083
7879	Chr2	261319	262124	11.13804	18.99993	19.38365	17.21484	14.69494	14.54765	16.68916	12.01292	18.4352	14.59083	16.27616	20.35477	14.5203	13.83949	11.11811	11.88747	14.94134	14.96251	14.28076	17.11421	14.11421	14.09318	14.20355	17.88709	17.26567	15.03937	0.9442942	7.239449	12.42717	12.8956	16.545	12.56617	16.5499	16.96331	20.16083	19.31384	15.38683	15.24426	15.19487	15.37729	12.78363	14.27059	15.70608	18.16025	15.18451	16.59111	15.1289	15.26309	14.11521	17.22638	18.10116	15.38437	15.48559	17.45152	16.5048	18.27395	13.20337	14.34196	12.52042	14.07657	13.43029	11.66543	21.44165	20.07735	22.71073	14.93228	18.15614	14.86801	17.79653	17.86153	17.26311	17.22981	14.09707	15.05869	14.56457	13.05755	21.79212	15.40775	15.45187	14.51407	17.01824	16.33919	13.42507	14.13392	20.70125	15.63966	18.36963	18.05161	16.13596	20.58724	17.5804	16.24832	18.27858	14.75063	15.15852	19.10522	13.30371	29.02261	16.25563	14.46438	13.16187	15.20424	13.74108	11.75325	13.83784	18.4759	12.22421	18.83728	15.2815	19.7615	18.49717	13.95332	12.5576	15.05192	10.32986	13.39264	20.30785	20.64561	17.16193	17.32519	15.49011	25.03617	13.90463	20.86514	11.5134	23.87374	14.42119	14.10253	1.703749	11.56345	31.7859	21.41428	20.40656	23.16927	18.65949	20.11095	17.63914	15.09153	10.98072	18.23494	12.86338	43.7902	18.32035	20.24476	18.42783	18.4515	15.7274	13.70775	14.19544	9.249054	16.51886	22.15393	26.0294	16.028	19.55633	17.55063	13.56282	24.46559
7880	Chr2	262828	263767	18.33609	19.40418	27.90071	25.0048	18.40062	19.42815	20.61602	20.5356	21.94667	21.97207	17.05122	22.61641	18.52591	16.95038	15.12464	18.12839	18.69932	19.12695	19.61454	18.63401	21.44699	22.19675	23.69963	23.04611	23.31821	22.58809	5.036236	9.073443	14.95596	21.03595	17.92375	13.97987	16.41803	15.1587	19.49826	18.65111	20.99203	18.46663	17.65891	17.62341	19.27228	17.41191	17.53846	10.70157	16.45546	19.35629	19.57858	16.75497	17.58487	18.40627	22.86462	19.33079	17.68907	20.85402	24.29641	19.25793	16.79866	20.54842	21.08703	16.22384	16.1292	15.45291	28.10313	27.44519	25.51271	26.8781	29.53975	25.95741	22.18118	23.53716	26.92611	23.16824	18.91241	18.70693	15.8551	18.49353	25.68357	20.80704	20.79125	16.93971	19.08106	15.43145	17.66762	19.56501	19.28485	18.03697	22.10583	23.22173	20.60605	20.69446	18.27133	20.47865	18.80686	13.31654	16.68162	17.1947	20.36117	14.74164	23.97143	20.09516	19.5087	19.72931	18.98941	20.54264	18.31974	20.86502	17.94825	18.34156	23.03063	22.33909	20.33221	17.37705	18.60946	17.10279	16.54529	19.19213	20.79281	21.45843	18.0896	17.39106	16.2587	17.10805	16.14731	26.935	28.50936	19.53306	10.13381	11.61385	0	8.87908	24.09037	17.13142	17.81981	11.58463	19.96132	21.35492	18.74159	18.76244	8.737346	16.68961	5.689573	22.6501	19.47986	16.94398	16.12435	15.5381	18.95713	24.42965	15.37839	14.22931	23.09269	8.811223	23.20012	18.13386	22.04326	18.65247	18.64887	22.23075
7881	Chr2	264420	265095	13.1838	15.56377	9.691827	12.88709	11.62817	12.01354	16.07559	13.63629	14.04587	9.784439	14.72605	8.820401	13.10165	9.571982	9.615664	11.2931	12.81333	12.30906	12.86129	10.10994	12.2948	12.97747	11.444	13.78248	15.41805	12.94895	0.6295294	5.791559	11.99366	10.07469	13.68902	11.30956	9.890381	9.113268	10.601	12.78122	13.18871	11.71206	12.26883	9.157262	7.844497	9.423973	11.60505	8.593687	12.91017	10.34179	10.36139	8.836527	10.72441	11.56291	14.29039	11.30417	13.71056	12.73193	12.90223	12.51063	11.71567	11.65808	12.7087	12.52576	11.24546	9.796941	12.49028	10.68336	12.53514	11.05624	13.11277	13.38942	17.02277	11.35126	10.8573	12.54598	12.77111	11.25521	11.49188	9.919257	11.76083	12.83979	12.78217	11.84985	12.57029	12.55697	11.5072	12.56349	11.1133	9.760515	11.28643	12.09283	12.15648	15.97655	11.362	10.86426	12.89009	11.60929	10.44415	11.03857	12.57363	11.51691	9.813306	8.317021	7.283248	7.783122	10.06725	13.7973	9.580046	12.90127	10.57491	10.69334	12.6262	13.94541	12.25805	11.43397	10.13686	11.71926	12.56217	12.85454	13.09401	15.76869	11.88579	12.58217	11.94275	16.27351	11.21341	12.70877	14.25468	9.404809	15.20072	18.25033	9.370617	9.911532	7.360945	12.13476	10.34699	6.516356	13.74149	10.78113	11.96942	12.64425	7.910841	14.21707	6.679064	12.83506	10.89945	12.10284	9.789785	14.08141	10.39132	15.60783	11.82953	19.92104	10.78783	13.34271	5.658566	12.51822	9.947728	13.222	7.629084	13.52665
7882	Chr2	266301	266867	11.36535	10.5106	12.92244	8.366989	5.111283	9.385581	11.78058	8.847353	6.935147	3.089823	5.314666	4.523282	7.593952	8.654667	8.263461	7.37023	7.244288	7.075865	9.377129	9.581317	9.979191	7.809968	7.467007	8.924718	7.008205	8.593925	7.239589	3.812777	5.202071	7.011983	6.40134	6.361625	8.901343	8.301195	8.991917	8.142109	8.023131	7.6841	6.416754	6.997531	6.972887	6.551905	7.765786	4.377916	6.087181	7.853125	7.564452	8.147967	6.702754	7.000674	8.044959	8.026627	8.507891	6.750118	7.288923	6.044461	7.934423	11.15486	9.413851	8.350507	7.325613	9.291944	5.204284	7.920423	5.16153	9.022909	7.204818	9.282239	8.253464	9.348093	6.840101	9.869501	8.095348	9.469899	9.033722	9.470929	7.7829	7.967254	7.725933	9.583264	9.991771	8.62346	10.17051	11.71283	10.24167	6.792405	8.328604	7.974256	10.194	7.291313	7.446718	11.34498	8.663834	9.287434	10.0815	8.80963	7.544179	5.06744	9.064198	9.04024	8.011573	6.335099	8.063344	12.26427	8.347525	9.556498	7.809914	8.639653	7.69494	7.798853	7.046542	10.40039	9.75862	9.70501	10.19855	9.924901	7.395693	8.534601	7.421374	10.34241	10.81943	17.52532	6.728044	11.00162	9.868626	13.74549	1.169286	8.295604	2.555623	9.705041	4.015061	4.996665	5.748326	16.65291	6.79842	6.634539	8.189602	6.118186	4.486745	6.799469	6.431691	17.36508	6.609239	4.841137	9.213915	7.283487	8.565814	9.228978	10.44942	6.403192	10.11359	6.797229	15.27813	8.891443	8.026008	8.263751	0	5.645905
7883	Chr2	273477	273911	4.243063	5.457427	2.936917	2.981341	0.7666925	7.414609	7.976436	7.305154	7.813014	7.896214	4.761055	7.915744	6.759452	5.38424	6.360361	6.538108	7.470672	5.970261	2.66689	2.907434	3.418286	4.051788	3.571177	4.368216	6.179963	4.529231	2.518118	2.171835	4.046056	3.54629	4.825626	4.555238	4.681447	4.150597	4.164677	4.260406	4.616048	3.222364	6.519422	4.837799	5.713893	2.96182	3.490241	3.080756	5.75272	5.806888	6.229549	0	4.494788	6.056763	4.657608	6.755744	6.243201	3.731772	5.697089	4.357634	3.967211	6.038719	2.730017	4.2349	6.875795	3.585478	14.78017	9.578186	11.06042	3.304164	5.619758	3.778611	0	4.674046	5.971517	6.356628	6.490236	5.433549	5.899574	5.379936	7.00461	6.123592	4.934889	5.845393	5.543821	6.127195	6.160421	4.842177	5.992467	3.367663	4.981595	5.257751	2.780182	3.323981	3.147582	3.941899	2.641413	3.277918	3.191267	4.351745	3.407049	4.146087	4.195001	4.597608	5.358389	7.149612	5.343755	1.635235	7.451147	6.530274	3.444124	2.124505	7.153043	5.68391	4.771096	4.328112	4.765838	5.530025	4.420832	6.935473	4.061569	3.413841	3.594728	2.832636	3.192617	0	0	2.46588	2.741285	0	0	0.8295604	6.814994	2.477883	6.022592	0.7138093	4.598661	8.688475	3.182239	3.10994	6.929663	4.18076	0.5903612	0	0	1.510007	5.21782	0	0	0	4.633965	5.02165	4.140336	0	4.551115	1.510495	0	3.275795	4.182568	6.217489	0	3.88156
7884	Chr2	274548	275438	12.80496	9.904219	12.04136	9.23254	5.239065	15.86163	10.43072	12.8246	12.11456	11.15769	10.62933	18.31929	14.3534	11.80544	11.31844	10.93647	9.05536	11.09289	8.258755	7.665053	9.262453	8.984399	8.278638	11.63602	11.78653	11.14888	0	4.633248	10.11514	11.12246	8.370984	11.07394	10.41787	9.925341	8.0454	11.26641	10.00144	11.65009	10.36947	8.29337	8.812954	9.513725	6.80597	1.29716	10.30138	12.60924	11.5056	5.278964	10.17241	10.85498	12.59671	13.31082	12.73123	11.30508	8.545634	11.80778	9.732065	10.81937	10.63765	11.45212	11.88806	9.392943	10.40857	11.42014	11.50284	9.594784	7.781203	11.25369	3.61089	12.60323	9.771573	10.7059	9.770248	11.79856	13.51986	12.60922	12.10673	9.613381	13.06532	13.51996	11.66781	12.48132	12.08837	13.93762	14.49087	11.01625	11.83129	13.84541	11.66586	11.58032	12.59033	7.883798	5.705452	7.443606	6.60012	9.764891	11.03235	8.752851	16.0309	13.43121	13.16187	12.39869	12.16658	10.52683	13.10954	13.06055	9.992809	10.41007	13.76419	12.95403	10.056	10.40039	11.95242	12.37847	12.212	12.85454	9.578028	10.56665	7.88521	8.432031	9.223117	3.755425	4.933899	11.76035	4.934313	2.893787	3.507857	6.221703	0	2.064902	6.691769	6.781188	3.736412	18.10099	5.496595	8.085845	6.457186	7.443793	3.66024	4.017868	0	6.79503	9.855882	0	0	7.445342	8.284968	9.500419	6.90056	0	10.11359	7.300728	2.829283	5.966626	4.521695	10.31001	0	8.93935
7885	Chr2	277898	278439	10.38035	10.5106	8.223368	11.4445	8.050271	7.696177	12.51687	9.4967	9.48096	10.64272	9.52211	5.880267	8.428453	7.777235	9.315174	11.05535	9.145913	8.107761	8.731913	8.854458	6.781439	7.692525	8.765617	8.096263	8.473557	7.722919	0.9442942	3.185358	7.441852	10.07469	11.32545	7.853858	8.703535	9.383959	10.601	8.899514	8.023131	8.241817	6.981428	8.466148	8.23188	7.090418	9.336395	9.566558	8.562188	9.346325	9.090056	8.951287	8.753008	8.888497	10.90304	10.96972	9.303593	9.439189	8.880757	8.152993	7.934423	10.31614	7.625219	8.648739	8.482289	8.685947	10.82491	10.31497	10.47053	8.895826	8.789877	7.475078	9.800988	10.34967	12.59447	10.62226	8.444285	8.305567	7.435921	7.733658	10.11777	12.7081	9.02033	10.2195	10.37855	9.682481	10.75168	10.07696	14.38192	8.84725	8.562116	9.201064	8.013466	6.969638	9.135664	7.979942	7.184643	6.828996	8.775984	5.625426	9.815545	9.674203	6.367412	5.527461	4.213879	5.068079	9.256146	9.300401	8.963785	10.03432	7.470352	8.922921	11.54241	10.37644	7.927359	10.0128	9.834268	8.496462	9.410681	8.848706	9.75989	8.697165	8.117128	8.497907	8.750136	7.92812	15.25023	8.156374	11.5134	9.043085	13.64167	7.880824	0	7.227158	4.684238	5.35357	7.185407	8.688475	9.691365	13.26908	10.237	6.424095	6.375901	7.726669	7.915928	13.59006	8.696367	8.582016	9.213915	10.52059	7.723275	9.500419	7.492037	4.98026	6.910952	8.307725	12.44884	9.593399	9.382516	8.814667	6.781408	11.17419
7886	Chr2	280937	282441	23.48839	22.23396	28.78179	28.17848	24.78972	22.14997	25.27917	24.67519	22.21003	25.40521	23.58383	33.92462	21.94736	21.93579	21.68533	23.24	21.14427	18.46358	20.81895	24.91142	23.928	26.30726	23.53731	21.3892	23.31821	20.49767	10.702	10.28002	20.51928	24.42104	21.46911	22.30496	26.96777	24.45243	29.626	28.87608	28.90525	26.83238	22.94631	27.90373	21.11235	26.47688	27.5729	34.69904	18.32843	22.89573	25.74456	25.13246	23.9722	21.238	23.07633	22.14011	23.25898	22.44551	19.60469	20.94476	21.6337	24.82584	25.4174	19.98157	22.49092	22.77536	24.77239	27.26099	19.02393	26.30623	32.27758	22.9181	32.75593	25.123	28.12042	24.75739	25.19328	24.29572	24.64301	21.23954	23.78108	24.16514	23.29915	22.38746	23.98025	27.30762	23.36311	23.55654	32.46827	22.54622	24.1296	27.16505	21.85986	19.94389	24.7968	24.51669	26.51979	23.01372	26.98071	21.86487	24.33606	26.71923	25.8442	21.02502	20.185	24.43538	22.37697	25.95936	23.86608	26.43964	22.21702	25.13998	26.17363	26.30461	26.71814	25.83948	24.05613	24.57382	21.49137	23.67627	20.61095	24.7097	21.80029	22.46346	19.86517	24.20163	24.6695	27.12468	37.28147	36.89579	23.77548	23.64247	0	23.74638	29.10919	19.27285	17.53239	24.61735	24.73468	24.05021	18.11162	21.00577	19.1277	18.85307	21.02668	65.68529	24.34983	23.32548	27.06588	26.86797	21.90602	23.61533	26.41929	23.47837	26.63245	29.20291	25.46355	21.05868	23.62585	21.87926	0	28.5824
7887	Chr2	282675	283155	7.804205	7.478696	10.5729	10.96364	12.77821	9.104014	13.49858	8.279174	6.408427	6.866273	7.971999	9.498893	9.513303	7.936768	8.263461	9.212788	8.783699	8.328882	5.032679	5.616634	5.513365	4.52156	6.817702	4.556502	5.224298	4.587298	5.98053	5.212404	6.213585	7.576165	10.83304	6.832857	9.824445	8.120734	10.9796	13.44395	12.41937	9.295282	7.494769	11.31699	8.038189	9.064964	11.86682	11.02586	7.491915	8.903896	8.200121	12.62361	6.78161	9.989726	9.209361	7.223964	8.201852	3.29274	4.943063	3.514221	9.484114	6.541946	10.63765	6.978638	9.574705	7.928452	8.743197	9.946577	9.438227	5.718745	8.645781	6.325066	9.543068	7.762255	6.188663	6.691187	5.931936	3.104885	2.826879	3.250378	4.496786	3.423944	3.680942	7.6348	9.089288	9.379904	7.61335	7.197831	10.78644	3.481821	4.047546	3.24228	3.597883	3.645657	3.915285	8.364518	6.022421	7.853345	8.050696	7.535949	8.355381	17.04503	9.738395	8.368679	6.658969	7.873623	7.777071	7.154155	7.843312	7.963748	7.227808	8.852104	7.044663	7.468393	9.101783	2.906941	4.2363	3.515777	4.114437	3.407948	4.849635	5.689734	5.68199	6.851025	7.981543	9.179928	13.45609	8.915106	13.15817	11.57515	10.13381	10.36951	7.666868	11.15047	13.71813	15.3469	11.78407	7.240396	10.99319	8.915162	10.70948	5.812277	8.146985	8.962936	10.14228	12.08005	8.232561	16.50388	8.638045	10.35874	8.987084	4.88593	4.534654	1.422931	3.371196	0	0.5658566	5.26467	4.182568	4.95825	4.23838	5.528282
7888	Chr2	283974	285000	14.85072	11.52123	14.39089	13.07943	19.55066	12.85825	13.6213	13.31161	11.58784	14.07586	8.52561	20.12861	12.8513	13.64007	12.57048	13.73003	12.08891	12.60388	14.45282	14.1407	12.07427	13.09491	12.25563	13.33059	12.35993	13.18122	9.442942	6.61203	10.04289	8.865725	10.63607	11.23102	14.24215	14.88801	15.99615	17.23097	17.25523	11.77402	12.3715	9.41643	11.91201	11.21902	15.09529	12.64731	10.83652	15.04261	12.71337	14.80405	12.77466	11.87755	12.49086	11.30417	11.38466	9.878221	8.629415	7.731287	11.52971	14.67744	12.42628	13.00293	12.91621	14.29141	9.992225	7.183639	10.32306	16.77499	12.68048	11.66441	15.73317	11.76858	12.81162	14.55333	14.65537	12.65241	14.2573	11.54445	13.66331	10.73275	13.75297	17.21806	17.7918	17.32256	16.21469	16.88219	18.30426	11.18749	13.38804	10.60313	8.395059	10.61529	8.905353	14.9023	14.36929	14.20431	15.08599	12.84295	11.27571	4.146087	22.69795	17.15063	16.49135	13.84672	13.31167	10.22022	12.10111	10.67142	14.50413	11.11824	12.73458	11.5661	12.91866	14.9869	11.34723	12.74469	15.66988	14.70799	11.76036	13.57408	12.75549	14.03143	15.49011	6.259042	22.42681	16.69211	15.89945	10.8517	19.4881	19.90945	5.96312	20.02955	11.7106	9.636426	11.49665	17.37695	11.86107	12.43976	11.18196	17.33486	12.04337	12.0536	10.63703	15.85507	12.40682	19.36455	10.94152	12.13914	15.02528	16.28643	18.33577	19.20957	16.01318	10.57347	7.921992	13.33716	14.35638	11.88406	17.8012	9.409842
7889	Chr2	286173	286967	14.01726	15.36165	19.08996	12.88709	17.76171	15.11079	15.46201	14.52914	13.95808	13.21758	11.07222	12.89135	12.43405	11.12743	11.86934	12.06578	13.2661	10.98233	9.807272	9.11877	9.317587	10.6286	10.38888	10.09209	9.301799	9.348796	3.462412	7.915131	10.40414	12.9762	14.87081	15.07941	12.85749	11.82018	15.14428	15.81084	14.72739	10.47268	11.65283	10.19393	14.33316	9.782981	15.70608	14.43091	13.17774	13.77062	13.28547	13.31217	16.32318	11.95621	12.49086	13.11016	10.83379	7.957456	8.04295	9.699251	11.90163	14.5097	11.4849	12.76435	10.66712	12.27143	11.86577	13.63049	18.58151	10.9927	10.51903	10.84297	10.83267	10.43314	9.771573	12.7969	10.18897	8.693678	7.313013	8.910519	9.85834	10.60106	9.829328	12.44631	13.15046	14.1455	14.18059	16.29327	19.28485	10.21715	9.184815	10.95365	7.904439	10.61529	9.135664	14.80616	14.47494	14.81892	16.82668	14.96576	12.73587	16.58435	11.53625	10.07341	9.780361	10.76967	14.45676	14.10391	13.83784	14.6533	13.2429	11.47233	14.2519	14.47414	14.09308	9.754403	10.6664	9.119048	8.62281	8.549764	10.85106	11.46075	11.19004	14.82193	14.89888	15.0217	16.14731	16.31275	22.47854	12.2986	20.65738	21.56857	7.666868	18.17114	27.43625	15.3469	17.81981	20.99715	13.30755	13.26908	12.4419	11.31864	12.04337	21.94374	12.36864	18.87508	9.971834	14.08331	19.0037	11.65358	17.41247	12.48626	12.22385	7.826123	9.43935	11.07697	7.921992	12.28423	11.19119	9.680394	1.695352	7.76312
7890	Chr2	290078	290451	2.197301	4.648919	3.524301	3.558375	2.555642	3.941944	4.17229	4.139587	3.9504	1.373255	3.210944	2.487805	2.420051	3.54961	4.707669	3.744553	4.572957	4.201295	3.570191	2.907434	2.811816	1.87909	3.490014	3.803361	3.631524	3.658225	0	1.882257	2.817789	2.820913	2.166607	1.963465	4.747383	3.789676	4.164677	2.461568	2.308024	3.222364	4.209391	0.7775034	1.646376	3.410581	2.530425	2.107886	3.545281	3.760652	4.322544	3.213283	2.996525	2.1238	4.128334	2.675542	3.1216	4.829352	5.026844	4.357634	2.66547	1.929035	1.694493	2.20692	3.277248	2.676484	0.8326854	0.9209794	5.309003	1.715624	3.026023	3.039317	1.547524	2.420488	5.211506	3.261954	3.070649	1.241954	2.150886	3.194337	3.11316	3.819014	3.155093	2.584698	4.447949	3.782219	1.917867	2.355654	4.358158	3.710137	2.802147	3.768055	4.143016	3.645657	3.992055	2.019022	2.4301	3.346208	1.885749	3.927185	4.137131	2.303382	2.621876	3.254486	3.225438	2.443538	2.528741	1.635235	2.801183	2.866949	3.056053	2.478589	3.305573	4.428162	3.376468	3.100737	0.1512964	3.5524	2.232301	2.0926	3.394744	2.032048	2.725036	2.700885	3.01525	0	0.4485363	0.1896831	1.644771	1.446894	3.118095	0.4147802	2.555623	0.825961	3.011296	0	1.437081	0	1.59112	3.731928	5.039755	5.710307	1.298795	1.854401	0	0	4.174256	1.540362	4.606958	2.913395	4.212695	2.850126	0.9857943	0	2.528397	1.762245	3.960996	1.403912	2.37389	2.754584	14.41049	4.352052
7891	Chr2	290625	291256	5.909981	7.88295	2.936917	7.9823	8.305835	7.414609	9.571723	6.736975	3.9504	2.574852	6.975499	3.618626	6.008402	6.580737	6.210116	7.073044	7.153734	9.102805	4.473493	2.841356	5.568499	3.699458	3.003036	5.535585	5.224298	4.645365	0.6295294	2.606202	7.008346	5.561228	7.386162	2.827389	6.989202	5.504053	5.868409	7.384704	5.495295	7.560163	7.13543	7.861423	3.873826	6.462153	6.980482	7.134382	7.157454	8.682681	7.437319	7.115126	6.78161	6.292741	8.468378	7.89285	7.222526	6.146449	4.943063	5.341616	6.13678	5.870977	5.177618	3.698082	5.590599	6.61546	3.12257	6.815247	7.226142	3.049997	5.619758	5.421485	3.61089	3.839395	1.954315	4.432912	4.326824	4.657327	7.005744	6.444715	9.253003	7.967254	5.986587	6.68045	7.026471	8.320882	6.334772	4.384133	7.953638	6.392852	5.993481	6.221672	6.650631	7.720214	6.602245	6.537784	5.811108	5.326617	6.890236	6.156127	9.166584	5.528116	8.689645	7.955411	9.10406	9.774153	6.82283	5.621122	8.291501	3.981874	6.063598	4.107376	8.616165	8.459773	9.028382	4.45731	5.900561	5.493402	4.026896	4.663507	7.335072	6.908963	7.769251	4.281891	6.326112	0	1.794145	4.173028	13.70642	5.787575	17.14952	0.8295604	0	4.129805	0	1.784523	3.161579	8.688475	9.112776	13.06175	6.299694	6.220156	6.730118	9.58107	3.463218	10.57005	8.696367	9.682275	4.031088	6.1505	9.548776	6.514573	6.90056	0	3.034077	4.027988	7.356136	5.849634	4.747779	7.083215	0	7.76312
7892	Chr2	291677	292234	5.909981	3.840412	7.342293	3.269858	0.2555642	7.696177	3.313289	6.655807	4.125974	3.604793	6.754055	2.261641	4.673201	5.02529	5.759382	4.398363	4.482403	5.343752	6.022009	5.08801	3.969623	4.462839	3.246525	5.008386	6.371095	5.980907	3.462412	3.37841	4.551812	4.674655	5.90893	5.262085	6.132036	5.684514	7.477489	5.49119	4.506142	4.461735	5.287405	6.133638	6.585504	6.551905	4.973593	6.810092	5.552044	5.253851	4.576811	7.115126	5.441059	6.3714	3.387351	5.752416	4.284549	3.731772	5.026844	5.060479	5.021002	4.61291	4.42451	5.905001	3.855586	4.645972	0	0	3.686807	5.401037	4.322891	6.078635	6.448019	4.173256	3.148618	5.01839	4.257036	6.753125	5.961028	5.884305	5.70746	5.070071	7.159634	8.111975	7.284323	5.824618	7.20653	6.674352	9.805855	5.993298	6.538343	6.659818	6.541605	8.04189	6.525474	6.345496	4.965856	4.848587	5.802304	7.535949	5.272814	0.9213527	8.839466	6.767265	6.815039	6.697105	5.964012	5.416717	5.546342	10.03432	5.918071	6.090247	6.936284	7.005749	5.798717	4.909501	6.883988	6.115988	7.834939	5.620124	6.183284	5.689734	5.102195	5.27002	6.326112	8.345389	0.8970726	0	2.193028	3.617234	5.066905	3.318242	1.703749	4.336295	4.34965	5.710474	5.173493	0	5.496595	2.280623	6.142201	6.220156	5.077107	11.74454	4.700082	0	1.855225	6.381499	6.910436	5.826789	5.75735	5.15737	8.67499	6.403192	4.045436	5.286734	6.790279	5.498656	6.104288	6.453596	0	4.352052
7893	Chr2	295259	298285	32.58066	34.76583	50.80867	46.83591	65.42443	52.37154	56.44863	54.22047	45.91243	61.79646	53.70027	33.01996	42.30916	37.29084	38.51274	45.529	40.16052	34.64225	39.74526	46.6511	41.18484	42.16208	39.44528	42.62777	44.34282	41.92442	38.08653	31.1779	48.33591	60.93171	60.96046	63.38064	44.04516	37.17492	44.20237	47.43252	45.39114	38.97822	38.14119	47.42771	37.7698	44.15804	55.32032	54.15645	51.97516	48.83317	57.65511	51.183	35.56402	42.00405	41.49505	39.66491	40.76443	45.93373	46.4983	53.13503	42.27559	48.30975	63.92005	54.51688	41.64033	49.6917	73.90083	61.15303	58.69397	35.20205	41.35565	40.41471	58.03217	34.80495	47.88071	43.74364	40.82568	53.17115	41.78865	42.08679	50.41589	42.99684	41.01621	39.32717	44.73735	48.48805	48.06291	44.29938	53.60534	45.14952	47.24731	46.35584	36.41493	38.60107	44.14292	52.49456	43.53048	55.7929	52.36579	38.74114	38.45098	50.21372	42.69912	34.71452	40.52607	37.82959	43.75199	48.54605	35.01479	41.88932	37.83685	42.20683	47.36181	49.76726	51.01403	52.77713	64.37663	38.71017	41.66962	43.46628	45.70781	43.1607	42.9628	43.67529	43.98717	52.99322	56.51557	53.11127	38.92625	80.3026	79.9012	78.80824	32.37122	65.25092	78.62828	88.86926	79.03948	34.7539	56.12313	75.46789	34.64832	53.33019	62.22408	73.86696	59.8642	58.13526	42.32232	75.69778	75.43893	57.62047	39.88018	35.69443	42.98063	32.72742	49.21947	55.63658	34.51725	61.42115	58.78203	47.37884	35.60239	47.9902
7894	Chr2	298923	299618	8.486126	6.063808	4.111684	9.617229	18.91175	9.479437	5.154005	7.223985	8.866454	10.12775	7.196944	7.463416	9.179503	8.096301	7.812727	9.688287	8.512038	7.923494	10.66756	10.57249	9.703522	7.927411	8.522128	9.564888	6.753361	7.316449	11.96106	8.05992	11.77691	11.76724	8.567948	12.17348	10.02225	11.09834	12.68334	12.87589	14.72739	9.543156	8.675451	8.638927	4.067517	10.41125	10.81975	4.377916	10.43517	8.019036	8.708655	10.44317	7.885593	10.2257	9.738635	7.023298	8.997554	8.451367	12.06442	7.028443	12.02561	10.65163	11.20248	11.15389	10.28156	12.57442	11.6576	15.84085	11.06042	7.688535	9.798552	5.914347	12.12228	8.513441	8.034405	5.938429	6.978748	12.57478	8.664999	11.54445	8.82062	11.12782	9.424829	11.21361	10.82979	9.606837	11.79779	11.12392	8.934223	10.27423	8.095092	10.42787	10.08497	11.25865	12.74387	15.19073	14.15797	16.52617	15.52116	8.91577	6.165136	0	11.98572	11.15824	8.739897	13.48471	8.158768	11.14004	7.675241	8.441573	10.91448	10.12681	11.43403	12.02874	12.55165	15.11609	14.44881	10.80369	12.08069	8.609552	12.42719	6.746399	10.14641	16.66644	15.37186	20.86347	8.52219	9.673839	8.772112	30.02304	16.37	15.76165	12.77811	20.23604	24.75954	32.47832	24.43039	11.58463	10.4146	10.36647	9.764525	8.259551	15.93975	14.8352	13.35813	21.14009	9.160173	8.802068	12.66913	10.52059	8.565814	9.77186	9.069307	9.96052	12.47343	15.60845	4.526853	15.911	12.5477	8.657263	11.01979	9.174596
7895	Chr2	302354	302943	9.774199	11.52123	17.03412	9.040195	19.16731	11.35655	11.41244	10.79539	12.46571	11.32935	10.07572	5.201775	8.595353	9.173149	6.560687	8.380665	9.825065	8.034055	6.968325	9.977785	8.711117	8.63207	12.25563	9.489574	10.25746	7.142248	11.96106	7.480764	9.681633	12.73441	8.469466	15.31502	7.648561	6.767278	9.559828	10.31965	13.18871	8.489691	7.956775	9.761987	9.006645	9.244468	12.65212	14.59305	9.766246	8.572073	8.899356	11.24649	9.147287	9.124474	9.738635	8.628624	9.487216	9.987979	9.718564	7.30958	10.72387	10.56776	12.61456	10.61707	9.574705	10.45344	14.36382	13.4463	5.309003	7.942702	9.654456	9.200096	15.21732	4.757511	9.771573	8.531264	8.793223	12.49716	9.894077	8.630314	12.02026	10.79859	9.627078	7.913152	11.47442	12.48132	9.008163	7.45957	11.33121	12.38615	11.90913	11.91757	9.86692	11.15142	11.66908	14.03701	13.841	14.81892	14.57829	10.72015	9.977786	11.05623	7.341252	6.767265	8.739897	7.964125	8.731313	11.34445	7.843312	8.123023	7.712896	8.49802	10.07929	10.24426	11.08362	11.11098	12.17936	10.14448	9.717075	9.865112	11.51788	11.78588	10.20439	12.05517	11.35153	18.77713	9.419262	9.484155	12.60991	26.76753	17.92905	14.51731	3.407497	12.38941	29.44378	27.48166	21.84364	10.86059	11.57178	10.36647	12.75688	9.483188	13.93253	21.32561	22.51092	16.61007	9.508028	20.0247	17.27609	10.68245	8.284968	9.636139	11.63237	11.38345	10.11359	11.83221	14.14641	12.63521	12.5477	10.62482	0.847676	12.70329
7896	Chr2	303461	304825	17.5784	20.21269	22.90795	17.79187	36.41789	15.76778	19.87973	16.23367	21.50773	25.57687	16.27616	24.42572	22.19771	16.87062	18.12953	19.01995	20.60094	17.24742	19.91564	25.30789	19.90325	20.4351	26.29685	19.69463	21.21575	20.20734	26.755	15.15458	22.18105	17.65085	22.6509	27.25289	17.20926	18.13631	21.48595	26.41452	27.58638	15.18229	20.17427	23.75705	21.40289	23.33555	24.69345	26.10535	21.07101	19.13508	20.15068	19.62398	19.24085	18.24895	21.17095	18.92946	18.23994	16.18931	15.667	13.91632	20.08401	19.37422	23.81704	24.69364	20.94868	21.71487	25.60508	24.31386	14.74723	19.82498	18.58843	16.10017	23.47079	17.945	20.9546	20.24084	21.49454	25.38243	17.82163	22.13619	22.2245	19.4243	18.08111	18.01336	23.98025	28.74487	21.67771	19.49958	28.21907	21.57587	25.06365	24.71143	19.5703	20.58724	20.88152	30.47761	22.29352	27.93059	25.96531	17.30084	20.92901	11.97759	19.70152	12.86297	17.2717	18.9148	19.22797	25.65276	17.25529	18.31662	20.32518	21.95322	23.40996	22.66955	21.58003	23.51392	23.45095	20.69181	20.04694	22.77944	22.97514	23.16535	20.17686	27.46998	28.8518	33.38156	15.25023	28.64215	19.73725	32.91683	24.94476	38.98934	0	22.09446	35.13179	43.54237	39.66345	9.412514	15.9112	13.89107	17.95413	19.68016	25.03132	24.41627	29.9321	20.38509	16.23322	21.34501	8.062176	20.55562	20.50178	17.64364	23.06759	12.09492	25.78965	13.84621	13.0147	22.57959	20.91284	21.32835	25.43028	23.40698
7897	Chr2	304873	306576	26.97376	28.29777	31.42502	32.21772	43.82925	25.99806	31.04674	28.97711	30.19861	37.24953	26.9055	41.84036	28.70681	25.964	25.49153	28.29218	26.5322	22.95971	25.1634	31.84962	33.24559	31.00499	37.4162	24.17582	31.60063	26.47858	31.79124	16.02331	24.13183	34.09274	32.10518	37.69852	25.71499	26.16681	28.49018	33.70454	32.97177	23.48608	24.435	32.56875	29.53792	32.04151	36.64753	39.40125	29.49941	24.61015	28.98647	32.13283	26.6533	30.1265	26.14612	26.48787	24.11589	25.73825	27.8152	27.12979	23.49333	30.36134	36.90229	30.95652	27.82448	29.28982	53.91638	45.68058	32.14896	28.53018	40.63517	33.10392	46.16781	30.6317	33.98336	31.2813	33.21884	34.3866	28.69897	27.68425	31.39103	32.59331	23.9868	23.54063	29.97531	33.96433	29.17482	25.91219	36.17271	26.02804	29.42254	31.98465	26.22093	25.62682	30.24749	32.01591	31.27433	30.11587	31.18738	24.51837	24.01158	25.79788	29.58974	21.33497	25.02316	25.3404	25.66911	28.92323	27.78773	35.51832	26.14623	34.0629	28.61217	29.93966	27.08514	31.00737	32.45308	28.49245	21.88531	27.98104	33.94744	34.30097	27.94611	27.20648	24.83147	50.90687	51.13314	38.1263	57.56698	52.44989	49.49977	54.33621	23.0006	33.65791	57.8838	48.18213	47.71111	34.02986	36.01716	25.91617	32.44342	28.44956	26.33011	34.61548	47.00082	45.3002	26.43695	40.92962	50.10066	31.56178	30.61225	31.75854	34.30564	48.37967	31.8578	42.04212	37.91239	35.0978	29.95623	27.54584	33.90704	29.99387
7898	Chr2	308330	308925	10.7592	11.52123	6.75491	12.11771	15.46163	11.91969	13.25316	13.23044	8.339734	5.836332	12.51161	8.594236	7.593952	8.255834	8.113216	8.677852	10.00617	8.292029	10.58153	9.250927	7.773845	10.39372	9.333759	8.472834	7.581604	9.348796	0	5.888085	8.164362	11.04186	7.386162	12.17348	9.758509	8.301195	10.88495	10.8877	10.33115	8.427722	8.264779	10.10754	7.844497	7.898187	11.60505	7.134382	8.829757	9.346325	8.327254	5.164204	9.068431	7.47263	7.092267	7.223964	7.40615	7.957456	8.294292	12.08892	11.65368	10.7355	8.754881	9.424143	9.510445	11.26143	14.57199	9.762381	10.47053	9.721867	12.53638	9.52867	11.09059	10.34967	12.16018	10.7059	8.86301	8.072701	8.234822	8.350109	9.85834	8.95493	8.534931	8.986795	10.6364	9.152971	12.20461	12.89066	13.07447	8.618934	10.58589	8.850547	8.013466	7.505764	7.600258	11.44112	13.52403	10.44836	10.37162	9.446471	8.112021	11.97759	11.8359	12.03643	9.572269	11.58418	9.924116	12.67307	10.25233	7.804473	10.91448	8.073119	10.0251	9.847704	11.37723	9.8836	13.08714	9.631765	10.85511	9.267226	8.304999	7.396655	10.03045	11.26467	10.64206	17.52532	19.7356	11.57067	10.41688	14.10721	22.21643	9.125165	0	9.498551	10.70683	11.06404	9.197321	10.13655	6.075184	9.74448	6.929663	9.993037	8.38313	4.636001	6.679064	0	6.72519	9.242171	3.455218	9.063894	5.336081	8.278937	6.703401	7.826123	11.12495	11.07697	0	12.40122	6.782542	9.522989	4.23838	8.351235
7899	Chr2	313568	314026	7.42536	7.88295	5.286451	7.309094	7.028014	7.602321	7.24015	5.844123	5.969494	5.321362	6.200444	11.08204	5.758052	5.224707	5.008158	6.181484	7.515949	5.933407	4.215406	6.673883	6.009568	7.164031	6.330724	6.401696	5.542853	5.806706	4.721471	3.667988	5.563326	5.80302	6.795269	5.497701	6.39578	7.489121	7.288186	7.952758	8.242943	5.825043	5.544075	6.220027	8.522417	6.910913	9.161882	10.86372	6.154073	6.857659	5.975282	6.656086	4.967923	6.214082	7.83325	7.692184	6.304408	6.530602	6.032212	7.028443	5.950817	5.954848	5.836587	4.473486	5.783379	5.908464	9.367711	6.631052	10.32306	6.227078	5.763854	4.43576	4.126732	4.924442	5.537225	4.851111	6.420448	7.917456	6.759928	7.453453	8.215283	7.506339	5.743887	7.475741	6.704156	5.900262	6.625358	7.132396	6.428282	6.107457	6.226994	6.134043	5.560364	6.755187	6.295164	2.499741	2.218787	1.775539	1.595634	2.759643	1.541284	2.303382	8.689645	6.044046	6.190761	8.778638	6.059436	9.300401	6.610792	9.556498	6.306142	6.373515	6.394387	7.931037	8.587973	7.364251	5.597968	5.163798	6.259197	6.277799	7.698795	6.990245	7.479354	3.359637	2.305779	6.676311	7.176581	7.397641	9.320369	8.319638	8.574762	7.466044	0	7.846629	8.030122	11.06404	12.93373	3.620198	8.534187	7.463857	5.984709	5.302428	6.730118	12.0536	4.205337	3.775017	5.681626	14.96352	8.062176	6.959776	9.6892	5.428811	8.872149	12.80638	12.13631	7.048978	7.356136	7.955502	6.556457	5.666572	12.71514	7.410251
7900	Chr2	315566	316002	5.076522	6.670189	5.873835	4.808615	8.561399	4.317367	8.344579	6.736975	6.408427	3.604793	4.096722	4.070954	5.090452	4.227625	5.208485	5.349361	5.478493	5.159485	4.602536	5.880946	5.127429	4.815168	4.707461	5.610899	5.224298	5.226035	4.091941	2.89578	3.829303	3.143303	4.431697	4.084006	5.208934	6.947739	8.518659	7.006001	6.814166	6.444729	6.262752	6.738363	6.198121	6.103144	6.195178	7.458672	6.421641	5.9728	6.356683	3.901843	5.519915	7.000674	4.340044	5.417973	5.814746	3.84153	4.859282	5.060479	4.463113	4.109684	5.271756	4.950657	6.811535	4.191475	7.70234	3.868113	5.309003	4.003122	5.90795	4.43576	2.321287	4.674046	3.800056	6.105708	5.792361	6.520258	4.793404	6.108469	5.96689	4.27993	4.32814	5.765864	7.477712	8.169594	5.404898	4.776742	8.389453	4.623402	4.903757	4.644347	4.415583	5.897386	5.45069	1.634446	2.641413	2.253569	2.320921	0.9552611	2.109125	0	7.116519	5.062534	5.618505	6.063595	5.964012	4.803504	5.154177	8.919398	4.705352	4.178193	6.394387	6.939657	6.312527	5.42629	3.479818	4.944062	5.646409	4.96245	4.970876	5.364607	5.102195	2.042133	2.542269	4.589964	3.139754	5.690493	2.741285	3.255511	10.91333	4.562582	3.407497	3.510334	6.35718	7.494998	10.34699	6.516356	6.364479	3.31727	6.614678	5.404398	3.187951	6.490402	4.947455	6.79503	7.073045	10.78253	5.758697	4.046381	6.459466	3.121566	6.111925	6.403192	4.888235	4.279737	10.75128	2.456846	2.034763	4.800846	8.47676	7.645497
7901	Chr2	316451	317635	13.33534	7.478696	10.27921	14.04115	13.03377	12.48282	9.817152	10.38955	16.24053	12.7026	14.28316	13.34368	14.3534	13.08171	12.57048	12.77903	13.71887	15.18363	14.83995	13.87639	10.42026	9.454172	5.762582	11.749	9.174377	12.07795	3.147647	4.102355	7.730856	8.623933	7.780091	8.089474	13.84653	12.45179	13.25125	11.26641	13.29861	12.0219	13.39818	11.92172	11.91201	10.77025	12.04133	5.350787	10.90341	9.678147	8.835789	8.951287	13.16894	11.48425	9.526925	13.17705	15.05713	9.713584	7.959169	8.434131	13.20337	13.25163	10.16696	12.10823	12.08084	13.02892	5.204284	6.631052	5.603947	13.2802	10.95132	11.41798	5.674256	11.60165	8.251551	10.20406	8.932798	11.48807	12.90532	13.28172	12.19321	12.24718	15.16872	18.13265	16.0513	13.91857	13.5413	13.74131	12.3118	12.38615	10.35238	10.86602	13.79188	12.22367	9.980137	17.40204	18.7012	15.84327	14.65082	14.0105	13.87156	0	16.55527	15.34258	12.69366	11.58418	11.68946	11.44665	10.6445	7.326648	12.61228	9.985173	9.754149	12.42529	14.31329	14.9223	14.14622	14.35609	16.85168	15.6646	13.39712	15.68741	15.07467	15.41481	18.20974	5.424503	8.970726	16.8818	2.741285	2.893787	5.066905	0.4147802	0	17.75816	12.37977	5.35357	7.185407	6.516356	12.43966	19.0743	10.55199	14.37774	6.730118	5.872268	0	2.26501	12.63872	7.041654	0	9.387605	9.127507	13.84347	10.25226	0	11.46207	9.314722	11.88299	6.785575	6.21733	8.499858	3.390704	11.17419
7902	Chr2	323604	324750	7.198054	4.648919	7.635985	5.193304	7.028014	6.757619	5.644863	6.574638	6.935147	5.321362	5.53611	6.784924	18.77626	14.67704	13.67227	11.47141	9.734512	13.74634	19.82962	16.98206	18.13897	17.4403	18.18054	14.91219	14.78094	16.25878	10.07247	8.687339	7.658605	6.12541	7.780091	8.560705	6.000164	7.759812	5.868409	8.99419	5.275483	6.010949	6.673424	6.911141	6.198121	5.385127	7.067738	6.972237	6.287857	7.134177	5.276047	5.967525	8.201016	7.47263	5.82201	7.959738	8.140644	9.658705	9.299661	5.622754	6.880632	7.967754	8.001773	7.634749	6.811535	6.716459	1.873542	5.525876	7.963504	22.11248	17.14747	16.42874	18.05445	22.53558	12.05161	8.949463	13.9575	6.20977	6.575566	6.893043	5.534506	5.201761	7.321434	9.344677	9.540529	9.077326	7.671468	9.48805	7.299914	12.32907	12.14264	14.7217	7.359305	5.79016	6.141623	17.40204	20.81433	18.30171	17.69703	13.4798	13.87156	5.988793	12.585	8.265362	8.531805	8.054626	7.872496	4.905706	7.843312	8.282298	7.761405	6.161064	6.936284	6.278738	5.651914	6.395271	6.35445	7.617518	8.185104	7.114838	9.699269	10.72921	10.20439	21.80471	22.64393	0	0.8970726	3.414296	1.096514	1.08517	3.118095	6.221703	2.555623	6.814178	0	3.212142	5.46091	5.068277	9.257423	11.19579	8.032109	20.49592	12.16144	9.58107	2.7211	0	4.638062	5.281241	0	6.1505	6.59989	19.27228	7.294878	5.691726	6.742393	8.559474	5.658566	12.28423	11.86945	10.07391	16.95352	17.29059
7903	Chr2	327658	328247	8.18305	5.2553	2.643226	7.212922	7.666925	7.508465	6.872007	6.331133	8.515307	6.866273	9.079221	7.463416	7.176702	6.700387	6.710932	7.489105	8.149824	7.591813	8.473827	6.145258	6.836573	6.518093	6.330724	7.682036	6.944494	6.271242	0.3147647	1.496153	3.901554	2.014938	2.560536	2.670312	7.648561	8.210964	7.950748	9.372893	8.682566	6.940477	7.648771	7.515866	6.391813	8.077691	8.202066	7.945107	6.421641	6.968266	8.327254	4.475644	4.415932	4.719556	3.916625	4.14709	3.97851	6.530602	7.121362	8.5747	7.19057	4.948395	5.64831	6.859345	8.22525	9.089945	5.412455	3.868113	4.424169	6.735411	8.069396	7.228647	4.384653	8.263046	7.274393	8.531264	8.234923	8.460811	6.514113	7.621576	8.30176	7.177113	8.009082	8.986795	8.509121	7.867016	9.240631	11.38566	11.65807	7.991065	7.083205	9.288693	9.86692	9.328592	9.289205	10.67197	7.395956	8.058215	7.397937	7.960509	8.923223	12.89894	13.2592	9.298532	6.658969	6.606604	9.971828	7.358559	7.451147	9.237948	8.489037	6.798416	8.561976	9.318968	10.49641	9.496008	8.321304	7.251291	8.360187	7.772512	6.850109	6.990245	6.609661	10.54004	8.218033	4.172694	0.8970726	3.414296	3.837799	7.596192	3.897619	10.36951	6.814994	7.846629	14.72189	12.49166	7.472824	11.58463	6.075184	1.658635	7.717125	4.18076	2.951806	2.472534	1.484236	3.020014	8.348512	8.361965	5.182827	3.39896	2.808464	7.871776	9.266466	12.09492	10.28215	4.027988	7.921992	6.083619	6.556457	8.342453	9.324436	9.292219
7904	Chr2	345449	345970	2.500376	0.8085077	3.230609	1.346412	1.405603	1.970972	2.699717	2.272714	2.545813	3.604793	3.100222	1.130821	4.255951	4.746107	4.457261	5.765422	3.441037	6.670476	2.795933	2.444888	2.370747	2.466306	2.840709	2.523022	2.67586	2.903353	0	0.6756819	1.44502	1.370158	2.855983	1.963465	3.164922	2.075299	2.744901	1.893514	1.648589	1.053465	1.694023	1.382228	1.936913	1.346282	1.483352	2.756466	2.274331	1.327289	1.907005	2.983762	2.12911	2.753074	2.646368	3.076874	2.325898	2.085402	1.759395	3.514221	2.603482	1.845164	2.165186	1.133283	2.056312	1.312992	3.747084	2.578742	1.91714	2.160415	3.314216	2.135736	2.063366	2.170093	2.388607	2.425555	3.489374	1.241954	1.290532	2.129558	2.33487	2.567958	1.456197	1.829171	1.48265	3.025775	2.208453	2.290219	1.852217	6.335773	5.526457	5.783526	2.453102	1.286702	1.842487	1.826734	3.803635	2.663308	2.103335	2.016662	1.865765	1.382029	3.820447	3.047852	2.653183	3.077048	2.671877	1.533033	1.904804	2.866949	2.765001	2.832673	2.709486	3.701151	3.082862	1.356573	1.664261	1.684643	2.100989	2.032811	3.212883	2.601021	2.725036	2.305634	2.837882	0	0.8970726	0.9484155	2.193028	1.446894	3.118095	2.073901	4.259371	2.064902	0	0	2.586747	0.7240396	4.19477	5.597893	2.834862	2.651214	0.8265057	3.708801	1.731609	1.510007	1.623322	2.420569	6.910436	3.07525	2.106348	2.578685	0.7886354	4.268794	1.179919	1.510495	0	1.403912	1.469551	2.046262	0	1.17623
7905	Chr2	346648	347862	15.1538	12.93612	9.985519	13.65647	10.22257	9.479437	6.381149	12.25642	7.813014	9.441125	11.40439	0	11.683	11.76556	11.56885	12.66015	11.86252	11.46143	11.3988	12.35659	10.30999	11.56815	9.496085	11.18414	10.4486	11.38114	3.777177	4.488459	11.99366	9.510505	5.810447	6.989934	11.67065	11.09834	15.04963	17.70435	13.0788	12.0219	11.85816	14.16784	13.26785	11.75753	13.87371	15.56592	13.98045	13.99184	13.2219	12.39409	13.32665	10.93364	12.70257	11.23728	11.50708	12.18314	14.07516	13.21347	14.87704	14.00647	12.80284	10.67672	12.59491	12.37243	10.61674	13.99889	15.92701	12.77186	10.23084	9.200096	7.737622	9.348093	10.09729	10.95682	13.32941	14.20485	13.51986	12.83339	15.91171	13.82747	15.29007	16.22395	15.53559	12.7839	13.83189	17.92914	17.65054	12.95694	13.54371	15.07222	10.30303	11.36587	10.13368	7.499223	14.89757	14.61405	12.76507	11.46313	13.54707	15.663	17.30438	14.10277	13.36996	14.11822	14.55219	14.41051	15.07036	11.94562	11.10851	10.62252	17.06976	15.33334	16.07492	13.56573	13.46538	13.58701	13.87528	15.90376	14.67014	11.46075	10.7262	12.64805	14.60327	17.52532	4.485363	13.4675	11.5134	13.38377	8.574762	11.19907	3.407497	11.97643	16.39483	13.20547	16.38273	0	11.13784	4.975905	7.874617	12.44031	8.38313	8.035736	7.17381	10.57005	16.92893	16.72393	13.245	13.7577	11.79555	8.957538	11.23805	16.36371	15.33894	5.538483	1.69757	6.55159	11.53032	10.54612	8.47676	12.23279
7906	Chr2	350796	351600	7.046516	7.88295	5.580143	7.309094	6.644668	8.728591	9.326295	7.142817	5.618347	6.351302	4.871777	3.618626	6.175302	6.820037	7.662482	6.894732	7.334841	9.287072	5.548851	7.665053	8.15978	6.165764	4.301645	8.171577	5.479142	6.271242	2.832883	3.040569	5.563326	7.495568	6.40134	5.183546	8.439792	9.023038	9.465176	7.195352	5.055672	7.498194	7.648771	7.429477	8.425571	6.372401	7.154994	9.242268	8.227728	8.903896	9.662158	9.180808	8.831864	8.023245	6.457138	7.692184	9.364801	8.122093	8.294292	7.169011	6.074792	5.032266	4.706925	4.175253	8.418029	7.019457	6.869655	4.973289	8.405921	6.163537	5.619758	7.557221	12.3802	7.34493	8.251551	7.109387	9.002585	8.616056	9.095176	7.117207	10.3772	8.757395	8.170882	8.748208	8.315732	9.909414	8.368874	8.506527	10.13272	9.018487	7.55023	7.798997	6.650631	9.650267	7.98411	6.537784	10.24868	7.921635	6.60012	9.128051	9.572185	6.910145	9.663484	10.38336	9.208106	9.502649	9.399283	7.051953	7.675241	7.008098	6.257633	7.081683	9.103873	8.129313	10.49641	8.010238	8.92649	6.00612	6.040344	6.277799	9.82051	8.859729	7.421374	8.893158	9.223117	0	0	0	8.223855	10.48998	14.81095	6.221703	12.77811	4.955766	7.360945	1.070714	2.586747	10.86059	6.219831	11.61044	9.449541	9.279249	4.132529	8.035736	0.989491	3.775017	8.812318	8.141913	2.303479	10.19688	13.90189	7.464615	12.22385	1.422931	5.393914	8.559474	7.356136	5.615648	3.84344	7.634132	8.47676	8.821727
7907	Chr2	352501	352814	0.6061519	3.031904	2.643226	2.019618	4.727937	3.097242	2.822431	3.165567	1.755733	1.544911	1.439389	0.6784924	2.336601	1.635214	1.552529	3.150179	2.897715	4.127588	2.752918	2.643122	1.323208	1.585482	3.327688	2.598336	1.97504	2.845286	4.091941	2.702728	3.179044	2.740315	4.136251	3.220082	2.307755	3.428754	2.555598	3.881703	5.385389	3.965987	3.028708	3.628349	3.099061	2.513059	5.409873	4.377916	3.344605	4.700814	3.369042	4.246124	2.52339	3.461008	5.292736	3.143762	2.631937	3.237861	2.597203	2.530239	2.541495	1.677422	2.071047	2.326213	2.570391	2.272486	0	0	0.7373615	1.397916	1.008674	0.9857245	0.5158415	1.502372	1.737169	0.7527586	1.046812	3.64824	2.51961	3.474542	2.767253	2.765493	3.074193	2.465404	4.190097	3.933508	4.184437	2.486523	4.358158	4.452165	4.358895	3.067021	1.907968	2.358954	1.535406	4.134187	2.852726	2.663308	4.134141	2.547363	1.865765	4.606764	4.269912	3.357803	3.329485	1.991031	1.81306	0.9198199	1.736733	1.752025	3.104562	1.841238	3.088814	2.643679	3.156263	3.811323	2.11815	2.307229	2.407384	2.0926	1.939854	3.169995	2.667056	2.898511	3.25174	3.755425	0.4485363	0	3.837799	2.532064	5.456667	2.903461	2.555623	4.749276	0.3345884	4.996665	2.586747	0	4.628712	2.280623	0.6299694	2.957123	3.424095	1.854401	2.7211	11.32505	2.319031	4.621086	2.303479	2.751539	3.791426	2.714405	3.943177	1.422931	2.696957	1.510495	1.131713	2.456846	1.130424	2.754584	0.847676	2.352461
7908	Chr2	352828	353605	7.576898	5.457427	4.699068	7.11675	6.516886	9.573293	11.78058	7.629827	7.198507	5.493018	3.653833	7.68958	7.760852	7.577819	7.962972	8.321228	7.515949	9.729314	4.64555	7.466819	6.560904	5.872156	6.24956	7.11718	6.179963	7.839053	10.07247	3.088832	5.780079	8.140348	7.386162	9.031937	6.857331	7.037969	9.843783	8.804839	10.88068	8.737565	7.854107	6.911141	6.101276	6.462153	6.718714	5.512932	6.287857	5.862192	6.992351	6.082285	4.25822	5.427489	6.774703	5.08353	5.998369	8.725762	8.713196	6.747305	8.244361	6.709688	6.683834	4.950657	7.968211	5.807465	1.665371	4.420701	8.258448	6.862494	8.933974	9.282239	8.769305	7.67879	10.09729	9.451302	10.53791	7.68459	7.497375	8.96656	9.85834	10.20599	7.119184	5.765864	9.733918	8.320882	9.240631	7.3287	13.7282	6.50701	8.873466	6.572189	4.906203	7.505764	7.523488	8.460662	8.135552	9.150855	6.672649	9.446471	10.22115	8.752851	8.464913	7.748777	8.791921	8.778638	6.679693	7.256357	10.47642	10.51215	6.936756	7.860668	9.59158	9.318968	8.734776	7.235054	7.337877	6.445592	5.340014	8.310609	9.517408	9.184857	7.421374	5.467645	5.084539	5.007233	4.036827	4.362712	7.127341	8.319638	12.08262	6.636483	8.518743	4.955766	2.342119	3.212142	3.448996	13.75675	7.810951	6.42721	9.449541	6.526065	4.72289	6.181335	7.17381	7.550034	7.884706	7.261706	10.36565	6.312355	6.459466	7.328895	11.63237	0	3.876876	5.790232	0	8.657458	8.365135	8.814667	0	7.410251
7909	Chr2	356963	357561	9.395354	11.52123	10.27921	12.40623	9.328092	10.69956	10.92158	10.38955	8.778667	8.754498	10.29717	12.21286	10.3478	8.933849	9.315174	11.23366	11.18337	10.57694	10.58153	9.449161	10.03432	10.6286	11.03818	9.903801	11.40426	11.67148	0	3.716251	7.080597	7.817958	8.370984	11.07394	8.044176	5.413823	8.802614	9.846271	11.65003	6.754572	7.289432	12.0945	10.65302	8.077691	9.161882	8.917978	9.833138	9.235718	9.090056	9.066048	9.147287	8.888497	11.32646	9.029955	7.589773	9.494068	8.545634	8.715269	9.60809	9.896789	9.413851	7.694395	8.482289	8.837446	10.61674	10.31497	12.53514	10.54791	11.6718	8.542946	10.83267	11.85205	11.72589	10.53862	8.165135	9.081788	8.357729	9.302806	9.771863	8.95493	10.43608	10.41832	9.862844	8.850393	8.833811	12.10544	8.389453	9.646357	9.106978	8.762918	10.194	8.792466	10.51753	9.614388	9.192117	7.102156	6.962764	10.29559	8.679862	15.20232	15.3567	11.26156	10.45666	9.140643	8.20648	9.198199	9.075833	12.42345	9.459212	8.922921	10.83794	10.17816	11.30383	9.948199	8.92649	9.265538	9.191828	10.94131	9.578028	10.64793	9.624595	10.73766	10.40557	11.26628	10.76487	10.24289	9.320369	9.766532	7.405477	5.392143	0	8.053119	6.691769	4.282856	13.50857	9.412514	10.7039	11.61044	11.49694	9.891067	7.910841	7.417602	7.915928	15.85507	7.188997	9.242171	4.606958	9.54946	9.408353	12.48626	10.84374	4.268794	10.61927	5.538483	7.356136	9.242421	10.06077	10.23131	1.695352	8.468858
7910	Chr2	360603	363145	31.59567	42.24453	47.87175	35.87226	36.67346	31.62941	37.91875	33.76604	36.34368	34.33136	29.45211	23.52107	33.21311	34.21983	33.25417	37.32665	38.07779	32.54161	28.56153	38.39135	37.71142	32.76663	35.95526	32.72397	34.84989	28.97546	16.9973	17.03684	27.31087	32.72259	27.575	36.28483	41.73741	36.5433	45.43285	53.68111	48.79822	37.11916	37.78185	41.46685	39.80356	43.61953	46.94374	52.69714	39.13188	37.99364	39.98353	39.70699	34.14462	36.89119	40.11894	30.76874	32.50137	34.84817	35.02034	38.3753	28.39036	25.49681	34.73711	28.45137	28.01726	28.07783	43.29964	39.78631	28.31468	36.53643	43.08481	39.18255	53.90544	39.31207	37.89199	41.65264	43.05888	44.39985	39.76067	36.42665	44.53548	43.5236	28.67899	27.23874	32.94061	41.15055	32.37127	28.98763	52.73371	39.09914	45.06787	42.50015	35.81528	45.24903	41.0721	45.86063	37.71938	38.37896	39.02049	34.17712	37.3153	37.77546	40.60162	31.35672	28.2486	36.38157	32.20566	29.63864	35.57502	35.99614	26.72834	29.10572	33.70601	35.68967	34.5721	32.88073	39.11013	36.54944	33.17812	42.09114	33.40186	39.01532	33.10629	38.33939	35.88738	39.6406	34.08876	31.67708	49.89138	50.64128	42.87381	35.6711	21.29686	25.81128	34.7972	27.12475	32.19063	41.99429	36.4511	34.41667	47.2477	35.28154	31.76144	39.25148	23.99516	57.38026	37.1045	47.97127	48.94892	38.19784	38.61637	42.88761	46.33233	38.41915	33.37484	38.01413	28.85869	35.44878	34.36488	38.64287	27.12563	43.16765
7911	Chr2	367566	369254	17.3511	28.90415	28.4881	28.08231	24.40638	18.4896	23.92931	18.83106	19.83979	18.02397	19.81928	31.21065	27.45506	24.16925	21.58516	22.88338	20.73677	22.99656	13.63555	19.49302	20.67512	17.9688	19.23566	16.53144	16.11887	14.9813	8.813412	7.287712	15.75072	10.88066	12.01482	10.21002	23.53911	24.72312	27.73297	27.07725	27.69629	18.21875	18.37758	30.23624	27.89155	21.89952	29.14351	25.94321	20.60277	21.78966	19.45145	24.09962	18.45229	22.41789	18.41872	19.73212	19.34168	22.50039	23.4586	21.50703	19.77407	16.77422	18.73356	17.8343	16.70754	18.07889	23.73153	24.12966	21.67843	19.63436	23.91999	22.50738	23.21287	23.62063	19.326	19.739	22.61114	24.06286	24.76592	25.05033	27.24015	22.97993	18.40471	16.26371	23.33562	23.90363	20.6316	19.43414	26.80267	20.77677	19.45935	20.4176	18.97065	19.83666	18.3481	22.7861	23.98403	22.33082	21.32347	23.66925	26.03959	28.56193	21.42447	16.22077	16.85552	14.66123	26.52792	26.47037	26.77931	36.15542	21.34386	22.44894	27.74514	29.21265	27.23195	17.70004	17.39909	17.06617	14.31299	19.79001	18.67109	19.99535	16.29224	18.31332	22.05271	20.02893	17.94145	18.20958	36.18496	23.51202	31.57072	25.71637	15.33374	20.85551	30.11296	20.70047	25.58005	41.27026	26.18115	20.31828	30.55351	24.37077	15.11325	19.16214	9.400164	21.8951	22.4946	20.90491	27.06588	24.11643	22.88898	24.97253	34.10848	34.15036	26.80101	19.38469	28.29283	30.76907	28.26059	26.91622	19.49655	29.87625
7912	Chr2	372035	372855	9.168047	12.53187	12.62874	10.19426	14.69494	12.57668	14.72573	11.2824	14.74816	11.84432	11.73655	15.153	12.0168	11.12743	10.36689	12.12522	13.03972	11.7194	10.10837	12.48875	11.6332	10.45244	12.25563	12.69042	12.93332	10.16174	7.554353	5.260667	10.98215	14.10456	15.06777	10.91686	12.85749	9.835111	13.91381	12.68654	14.9472	11.58812	11.80683	11.74894	11.81517	13.91158	17.27669	20.10599	14.24802	14.10244	15.25604	14.11549	10.88212	13.1361	10.0562	11.43794	11.75191	13.22584	11.64552	15.322	10.90983	10.40002	11.39076	8.827678	8.482289	9.392943	13.94748	16.39343	16.81184	12.19999	18.58843	13.38942	8.511385	10.5166	16.17738	13.71693	16.12091	12.34192	10.69298	10.75987	17.20886	15.80282	9.991128	8.271033	11.47442	11.87617	11.21662	9.815224	14.59983	11.87244	13.77722	16.56192	10.95719	14.58263	12.28325	12.88328	14.05232	11.95074	10.0815	14.5412	10.22115	19.80908	13.63375	10.38336	13.99424	13.66571	9.876404	7.562964	10.81257	13.53837	8.877107	11.40151	13.43905	14.20977	14.6803	10.59419	10.28816	10.51071	7.92248	11.12067	10.85106	14.30562	12.87145	10.93529	9.518729	15.43897	9.419262	8.346057	14.25468	13.74549	14.03143	17.42077	22.14873	10.94398	10.03765	9.636426	12.3589	15.20483	17.79161	16.17169	16.06422	11.82849	8.028913	20.39841	9.647537	23.40511	14.95775	20.68486	23.03479	9.711315	13.05936	13.30059	10.25226	14.94078	12.30487	13.84621	13.58056	13.80514	15.59985	14.32383	36.45007	17.05534
7913	Chr2	378821	381162	44.47639	51.13811	77.53462	47.8938	58.39641	41.67198	53.74891	47.64583	44.24448	50.63876	43.51383	74.40799	44.72921	38.60699	41.96837	37.62384	40.02469	37.7748	41.80995	54.97694	51.32943	51.08776	53.64882	41.83697	46.63642	40.53081	46.27041	25.96549	36.34225	48.3585	47.56688	45.70945	44.1111	39.70137	45.81145	52.92371	61.65721	47.15806	39.3732	50.53772	45.90484	44.06829	49.64868	62.58799	44.61703	41.36717	54.0318	58.64241	46.13072	47.43154	42.97702	41.4709	41.92738	50.32405	47.41989	53.83787	47.66852	46.29685	54.60033	41.63324	40.09809	41.61175	62.65958	53.601	41.29224	52.93016	71.90408	55.77558	58.54801	48.15937	52.98364	49.76571	43.96611	53.86975	48.54858	45.50529	50.32942	46.61831	34.66557	37.17988	50.02332	52.64849	45.6801	39.58807	52.29789	45.72031	45.61273	47.49502	28.01987	28.30745	30.01718	49.41796	53.4622	52.3784	50.18993	43.94201	48.10428	53.43846	53.71099	35.85101	43.43937	48.78026	44.1814	55.598	47.05987	53.67566	39.58317	55.73285	49.20427	46.06611	52.70226	45.15449	48.56615	44.53318	32.30271	46.57529	41.88872	44.46121	38.09252	47.49605	45.6426	83.87116	56.06704	42.48902	78.40075	79.21743	59.24381	38.15978	6.814994	40.05911	75.95157	78.16212	77.31498	75.30011	63.50014	62.19881	55.75229	51.08685	32.3518	53.77762	36.61117	83.80538	43.24993	68.65613	74.86306	48.55658	55.88843	57.81684	51.85278	19.20957	38.6002	24.41968	29.9904	70.66358	65.56457	49.97602	42.3838	46.10823
7914	Chr2	381454	381855	6.591902	8.085077	13.80351	8.751679	8.944746	8.916302	6.013006	8.360342	9.832107	8.411184	6.53261	13.11752	9.596753	7.737352	7.662482	7.429668	8.376208	8.51315	9.033014	9.184849	9.868923	9.865223	12.49912	8.698776	10.25746	8.535858	10.07247	5.019352	8.453366	10.39708	8.961876	9.895861	9.758509	8.301195	10.22239	9.751596	11.32031	9.481188	8.932122	9.157262	9.297182	9.064964	10.47072	12.9716	8.29462	8.07434	9.40789	8.836527	9.620423	7.708608	11.00889	7.357741	7.773397	7.73794	9.802345	8.434131	7.19057	8.638723	9.413851	6.918991	8.739328	7.170957	10.82491	7.920423	11.06042	8.387493	9.222166	9.035808	8.253464	9.097697	11.72589	9.785861	11.44515	10.1685	11.30752	8.013863	11.93378	11.19366	7.604583	7.873387	8.057879	8.926037	8.485108	10.40414	10.13272	9.988831	9.885352	10.16499	7.631872	9.328592	11.43877	11.24883	8.980804	9.219144	10.37162	9.658751	9.166584	8.292174	9.064198	8.67863	9.572269	8.688136	8.635889	7.86957	10.30835	7.485923	8.295002	8.781287	10.18767	10.04598	10.56981	9.689804	9.607323	8.386594	6.828215	9.207438	8.183758	10.07896	7.015518	9.617786	9.696097	5.007233	8.970726	10.81194	20.28551	19.17134	17.53929	10.78429	12.77811	8.4661	13.71813	12.49166	14.65823	16.65291	10.12531	13.89107	9.449541	10.29895	7.320479	19.47121	9.647537	15.10007	9.855882	12.10284	19.0037	10.68245	10.53174	9.093258	13.99828	14.22931	11.79919	5.790232	1.69757	9.944377	12.99987	9.680394	11.86746	13.05616
7915	Chr2	383028	384056	33.7172	43.05304	51.68974	35.3914	38.07906	29.84615	35.58718	28.65244	32.04213	31.4132	34.8775	55.18404	25.28536	22.73346	21.13443	26.50905	26.3511	21.81725	27.35713	30.66021	30.65431	31.53348	37.82202	25.71976	31.9829	30.42714	22.97782	17.42294	25.3601	34.73752	39.1959	37.38437	27.42932	25.17428	30.09926	32.75779	32.31234	29.18719	25.05101	24.53455	24.11457	25.04084	28.88174	31.94257	22.67642	20.9601	25.42673	29.49334	25.78589	30.83443	29.95689	25.35076	23.68744	29.47003	29.5746	33.31482	24.98103	29.10327	33.23089	28.57066	26.92484	25.85584	55.16541	54.70618	41.58719	35.51976	43.373	36.71824	52.09999	33.71991	37.34912	28.43755	30.14819	28.09921	25.68773	21.96807	33.81238	30.0912	22.4497	25.17098	26.49431	27.23198	28.24495	28.00611	33.66677	26.1422	28.02147	33.82486	23.2227	26.91352	28.1747	35.76552	32.22524	27.45256	30.02692	27.49029	24.74166	48.83169	36.25679	29.08374	25.59541	34.11903	27.24361	36.28179	26.49919	34.88122	26.72834	32.08002	30.77976	30.20403	32.73706	29.19861	33.8904	26.33171	25.43072	29.53555	28.30974	33.97584	27.1344	33.0035	29.3839	50.07233	60.5524	46.28268	47.1501	57.1523	51.83834	36.08588	32.37122	36.54877	48.84991	45.32689	45.69919	53.57893	37.31899	40.84388	31.34098	29.46926	23.85059	48.83255	33.64269	30.20014	24.81363	33.22781	36.85566	30.42879	27.38252	34.60867	25.23633	11.38345	29.66653	49.34285	52.05881	37.67164	37.75615	31.79576	35.60239	35.52215
7916	Chr2	386268	388073	37.35411	42.0424	78.41569	41.45026	51.3684	33.60038	39.88218	34.49656	38.1872	39.48107	38.53133	72.14635	34.63176	33.54182	30.59985	30.84798	32.23708	27.161	33.37914	34.88921	35.12014	36.7597	37.33504	30.01266	31.9829	31.87881	28.01406	21.86314	34.96948	54.32272	57.61206	53.40624	36.52847	30.94902	36.53558	45.1603	41.21471	35.32207	35.62582	33.95098	30.31269	37.60614	35.86223	48.9678	30.30212	31.4678	39.22073	38.32987	34.46004	38.38572	39.58967	32.50784	32.44016	28.7566	32.75826	30.08173	37.25459	39.08393	43.0213	32.26874	35.59991	41.20775	54.54089	52.12743	36.42566	39.71351	40.34698	35.97895	43.84653	33.13565	32.46334	32.20134	32.03245	48.97956	39.94503	37.49143	47.99455	40.49472	35.07007	31.7719	39.45138	36.46059	36.78817	32.58654	40.96668	35.78855	31.60199	42.67541	35.43369	40.20945	36.77297	39.70742	41.52301	35.57907	39.67325	32.7973	33.42153	44.22493	45.17117	29.91028	34.17924	38.0106	30.7743	34.85095	28.01183	35.19977	28.08658	46.80993	33.7602	32.18679	38.16877	38.37162	46.52365	39.8821	37.55518	37.30806	32.31069	39.82814	38.78828	42.68716	36.59685	73.85669	76.69971	57.66367	59.21175	63.66332	61.19262	51.01797	25.55623	47.69925	35.80096	54.24951	48.57335	69.5078	60.89649	69.86999	42.05046	39.15639	34.35902	61.81335	38.59015	63.42028	41.1628	53.03246	82.34937	43.0535	39.88018	31.35138	41.00904	75.41537	38.93732	49.0911	76.9565	46.09511	40.017	38.01325	27.97331	39.28609
7917	Chr2	389287	391063	23.943	18.39355	23.78903	25.87035	31.43439	14.54765	16.81187	13.31161	16.32832	11.67266	12.29017	22.84258	21.11286	21.37743	21.88565	14.74046	16.79769	17.91078	27.5722	26.62945	22.16373	23.07757	16.47611	19.8076	17.01082	18.63953	9.128177	7.529027	12.49942	11.92843	9.060359	9.503168	25.05563	25.80589	23.47364	34.46195	28.02601	21.56505	18.73692	15.98201	16.46376	17.68117	18.8473	17.34952	12.84328	14.37896	14.5568	32.59187	22.31623	25.64292	18.52458	14.64859	19.64772	16.40882	17.76151	17.28997	23.80327	20.29681	21.46358	19.44475	23.13351	26.10834	3.538913	1.289371	10.02812	28.02185	31.5571	26.77885	27.85544	25.54032	14.33164	15.05517	14.37622	19.79364	20.09542	16.58814	14.87399	14.61761	16.66536	27.99427	30.10424	33.88868	27.43131	27.41719	37.48016	18.15113	21.87231	22.5207	15.31826	18.01383	15.5076	27.40101	29.1612	22.74056	27.99612	15.70874	17.35972	15.663	25.31983	19.47526	19.40465	18.55279	26.57564	25.44835	23.02572	29.14732	25.70965	31.15941	22.75968	20.6207	25.54371	12.79054	18.68511	21.27778	20.13448	16.08312	14.91263	14.95587	15.94436	26.81122	30.09337	30.46067	17.04438	21.05483	33.44368	39.78957	34.29905	21.56857	5.111246	20.23604	32.78967	25.69713	28.45421	23.16927	22.99891	13.47641	18.89908	28.75547	12.39759	9.272003	2.968473	31.71014	25.04554	18.92445	20.15544	27.02983	31.03352	25.37969	23.06759	9.96052	22.75557	6.54548	10.75128	23.04756	18.08678	13.93032	11.86746	23.05411
7918	Chr2	396780	397880	12.50188	13.74463	24.37641	8.655506	11.50039	15.20464	16.56644	13.31161	5.79392	4.978048	6.643333	15.37916	10.3478	10.4893	11.51876	12.66015	11.59086	9.766167	7.957655	10.70464	8.380315	8.866956	8.522128	13.17996	12.35993	12.07795	3.462412	6.418978	12.64392	12.49261	13.49206	9.110476	13.51685	17.14377	16.2801	13.82265	15.38683	15.61607	13.96286	11.48977	10.26564	12.65505	10.47072	7.620817	15.58586	15.48504	14.7475	12.62361	11.11869	10.2257	13.97282	13.4446	12.91486	10.15262	8.629415	12.37006	14.75307	13.67099	14.30905	14.07657	12.46639	11.96843	18.11091	13.07791	15.77954	12.00937	11.6718	8.132227	5.932177	8.680372	10.20587	11.29138	13.53877	10.40136	9.955531	12.55318	13.14445	14.94683	12.21587	9.941145	14.76204	16.26354	14.29683	13.3487	14.49087	17.40911	13.69939	17.35058	10.84816	12.3309	13.05095	8.17223	10.03737	8.058215	9.863916	14.5412	11.43795	0	14.23304	10.38336	14.04626	14.84223	14.93389	15.84134	11.93304	14.0162	13.14588	15.36725	16.79881	15.59771	17.83656	11.04638	11.49853	12.85456	9.979699	13.03391	14.12456	12.11101	11.19004	6.6534	7.331195	10.84901	0	9.863522	8.223855	11.21343	5.846429	2.073901	3.407497	5.162256	5.018826	0	6.323159	14.48079	13.01825	7.049198	15.11926	10.8088	8.973491	9.58107	7.915928	18.12008	11.71111	10.78253	4.031088	13.27213	11.23385	8.957538	10.25226	0	12.30487	0	9.053705	4.7967	14.46942	11.09704	4.23838	10.58607
7919	Chr2	399067	399645	4.091525	1.414888	6.167526	3.558375	4.216809	4.317367	2.208859	3.814914	3.862614	2.574852	1.660833	3.166298	6.342202	4.905641	6.510606	4.279489	4.074912	4.090734	2.709904	3.568215	2.481014	2.936078	2.678383	4.669473	5.415431	3.774359	2.832883	3.233621	4.262809	1.93434	2.068125	2.827389	4.615511	4.421288	7.193534	5.585865	6.924072	6.38276	6.416754	3.801128	3.583289	4.577358	4.624569	4.377916	4.615555	5.419763	4.958212	6.426565	5.756483	6.45006	6.245429	5.016642	5.141459	2.963466	2.932325	1.124551	4.649076	4.529039	5.083479	6.382173	4.241144	5.605466	3.747084	3.683918	2.507029	4.32083	3.602409	1.232156	5.158415	3.92286	4.342921	5.26931	4.396611	7.063613	5.407943	6.556797	7.177563	5.267606	5.743887	5.129631	6.704156	6.581062	5.521132	5.758265	5.556651	6.335773	6.849693	6.046414	4.19753	3.752882	4.375906	2.692029	2.852726	3.687658	4.424257	3.927185	5.921775	4.146087	4.944108	5.785754	6.5029	7.240114	6.202572	4.905706	4.930082	3.504049	4.608334	3.753292	7.315612	7.137933	6.606133	4.780303	3.555466	4.284854	4.114437	4.842873	5.698321	6.014862	4.928256	1.976257	3.665598	4.589964	0	4.931761	0	5.787575	4.677143	4.977363	10.22249	4.542785	5.018826	0	7.185407	6.516356	1.012531	2.073294	2.834862	2.651214	5.78554	4.636001	4.205337	4.53002	7.768754	3.960931	8.062176	4.855658	5.75735	3.121566	8.280672	0.7114657	6.068153	0	0.5658566	4.562714	4.747779	5.27306	8.47676	5.998774
7920	Chr2	400243	401109	12.35034	5.659554	17.32781	9.617229	11.88373	9.19787	8.467294	10.87656	4.301547	1.888225	2.546611	9.725057	10.26435	8.255834	8.513869	8.49954	4.708787	6.928451	4.473493	4.228995	1.488609	1.820368	3.733504	4.217588	3.185548	4.122761	4.406706	4.440196	10.11514	6.367203	4.037769	7.77532	10.286	10.28626	12.68334	15.43214	7.913225	10.16284	9.03479	9.675598	8.716108	8.167443	11.86682	13.45804	9.298001	9.180414	11.82343	10.67269	7.097033	8.023245	7.939105	6.01997	7.589773	9.219673	5.278186	6.044461	10.47592	12.83228	11.86145	11.98894	9.510445	12.52392	12.07394	4.604897	4.866586	6.354161	7.49301	4.107186	1.547524	4.924442	4.777214	4.265632	3.489374	12.10905	9.955531	10.42363	9.685386	7.901409	8.373131	11.21361	10.70086	13.01083	12.26272	10.53501	12.85656	12.67155	12.29831	11.04128	10.41205	9.971943	8.828583	4.230331	7.2903	7.102156	6.310005	10.08331	8.436502	4.606764	11.61116	9.970093	8.427758	7.873623	11.54633	15.22813	10.08426	7.167373	8.489037	10.48089	10.83794	11.16954	7.927359	10.14199	9.229082	11.93899	10.02347	10.94131	10.24485	10.3228	9.102779	5.40177	6.621725	14.60443	0.4485363	11.57067	14.25468	7.596192	1.559048	2.073901	0.8518743	4.542785	5.353415	0.3569047	6.035742	16.65291	3.760828	6.219881	10.86697	3.976821	10.6265	11.1264	3.710591	19.63009	10.08779	11.44269	9.213915	11.00616	7.582852	4.75021	9.857943	6.403192	9.607909	3.27274	10.18542	7.487531	10.85207	8.027643	8.47676	6.939759
7921	Chr2	402615	403435	7.804205	4.648919	7.635985	6.155027	6.005758	1.689405	1.96343	2.759725	0.7022934	1.029941	0.553611	0	7.260152	11.08755	9.415338	3.922865	2.218563	3.648493	0.860287	0.9250927	1.102673	0.6459372	1.542099	1.242682	0.7645315	0.9290729	2.203353	2.171835	2.16753	0	0	0	2.571499	5.323592	5.300499	5.49119	6.70426	2.230868	3.747384	11.31699	11.33094	11.03951	11.69231	10.53943	3.545281	5.08794	3.241908	1.721401	1.892542	1.337207	2.117095	1.40466	2.019859	1.371975	3.853913	1.124551	6.880632	6.541946	9.884543	4.771718	5.076521	5.605466	0	0	0	0.8895826	0.5763854	0.9857245	0.7737622	1.251977	0.9771573	0.9200383	1.814475	5.045438	4.854858	4.875567	2.161917	2.831338	2.629244	4.970573	5.479358	6.959283	6.39289	5.496525	7.844684	3.481821	4.358895	2.1031	1.144781	2.466179	1.381865	2.403597	0.7395956	1.912119	1.087932	1.910522	1.622404	0	1.797858	2.479609	2.75723	2.353037	7.395375	5.927728	7.395123	9.078673	8.052458	6.869233	3.576521	3.701151	2.055241	8.591626	8.548248	8.05699	8.228875	7.832301	3.212883	2.926149	2.087261	0.9881287	1.655431	10.43174	9.867799	2.46588	7.675598	3.978957	0	2.488681	10.22249	0.4129805	1.338354	0	2.011914	0	2.459003	0	2.67737	0.5098488	4.014456	0	1.484236	5.285024	4.174256	10.12238	0.5758697	2.427829	1.825501	1.221482	6.111925	4.98026	6.236713	0	0.5658566	13.10318	2.486932	3.935119	0	2.117214
7922	Chr2	411637	413416	31.14105	34.5637	32.59978	33.94882	30.92326	30.97242	31.29217	31.08749	33.00779	33.98805	32.66305	40.03105	28.03921	24.84727	24.94063	27.75724	29.24881	28.22975	30.97033	31.45315	29.71704	29.65439	35.63061	29.29718	29.43446	32.86595	14.79394	15.68547	21.5308	36.51067	32.69608	38.24829	25.1875	25.71566	28.58483	30.29622	26.37742	25.34514	28.07972	28.76763	28.47262	24.77159	28.70723	34.86118	27.49265	28.26019	30.63921	32.59187	27.59957	26.19353	30.38031	29.96607	27.2987	34.68353	26.39093	33.03368	27.89445	25.07746	34.26642	21.35344	24.86853	28.43133	44.3405	34.44463	37.60543	25.7979	32.70987	30.55746	31.46633	25.37339	30.29188	29.6085	26.79839	25.30481	22.79939	24.602	30.09388	30.42043	26.21154	26.76156	31.52242	30.63598	31.67386	31.73589	36.06375	29.62402	26.38689	32.94857	28.07439	26.69907	28.09793	24.90127	30.00645	22.74056	22.26634	21.54644	27.58087	28.56193	41.72528	31.66667	33.97115	36.56257	30.34489	32.90911	28.34797	35.35904	30.75457	37.4621	30.12948	32.18679	36.62734	29.19861	30.71318	29.51788	26.74384	31.14984	28.91595	26.82303	27.30834	30.30261	32.04442	42.56148	31.84608	28.0731	36.73322	43.04509	30.79119	26.54593	28.96372	28.49565	10.70683	13.20547	20.98139	49.95873	37.46363	39.18525	25.04128	37.117	18.06505	14.21707	22.51092	15.10007	26.43695	29.26688	17.27609	25.08756	28.22506	24.02249	25.03918	12.09492	27.30669	45.81836	47.53195	37.20367	33.57358	27.78194	0	31.75822
7923	Chr2	413560	414510	11.36535	16.37228	12.33505	13.65647	10.47813	12.85825	13.37587	11.68825	11.67563	12.35929	12.84378	11.9867	13.26855	14.23832	14.62382	15.15652	13.58304	13.41466	12.99033	13.74423	11.3024	14.91528	13.79773	13.29293	14.20754	14.40063	0	4.440196	9.537131	12.41202	11.71938	12.80179	12.46188	13.89548	10.88495	15.71616	16.48589	16.73151	13.34685	14.34062	12.58993	15.07836	9.249138	15.40378	13.24463	13.27289	13.15833	10.78745	13.56322	11.48425	14.39624	9.163732	10.9562	13.99415	15.91834	14.47859	12.39754	9.393563	11.39076	10.08025	9.896004	11.81693	15.19651	13.4463	10.91295	14.42395	12.24819	12.81442	13.92772	14.60639	12.59447	13.04782	12.42217	16.1454	15.48638	13.89817	18.76544	15.3419	14.40017	11.09432	14.18187	13.84292	14.41306	13.61044	17.75949	15.46842	21.56097	20.94337	14.06445	14.68985	14.27927	12.30642	12.57313	7.785055	7.83311	12.84295	12.33027	9.674203	14.60759	14.5677	14.25436	16.83326	12.88227	13.28629	12.77339	12.742	11.88465	10.83498	14.95636	12.49138	12.84526	11.17557	10.59075	13.18417	11.86184	13.33285	13.27587	11.7046	11.0161	10.67179	11.76539	12.10081	3.139754	7.397641	9.868626	12.66032	2.728334	0.4147802	0	7.433649	9.703064	6.067379	9.197321	24.61735	15.33261	17.20834	14.4893	15.1935	7.084335	8.035736	4.700082	15.85507	16.58107	6.161448	5.758697	13.43399	10.53174	13.57203	13.01248	9.96052	15.84462	12.33571	23.20012	15.911	15.37376	13.37941	0	14.35001
7924	Chr2	416428	417034	7.501129	10.10635	12.04136	6.924405	7.155797	4.129656	5.399434	6.087628	6.408427	10.64272	7.52911	10.40355	17.69141	12.72276	12.92105	12.77903	10.86643	12.08794	7.656554	6.872117	7.167375	7.868689	6.898865	5.761527	5.733986	6.619645	12.27582	7.142923	9.031374	14.10456	12.90116	16.33603	5.472677	4.69198	4.637936	8.236785	7.693413	5.515201	4.517395	7.343088	6.00443	5.295375	7.504018	9.890848	5.685828	4.922029	6.80165	6.541325	5.362203	5.899445	7.092267	6.48819	4.223342	5.981812	6.199774	7.731287	7.004607	6.458074	7.531081	5.427829	5.590599	6.211462	9.992225	6.999443	11.65031	7.624994	8.501685	6.982215	9.800988	6.426814	7.708686	5.854789	7.397473	10.32374	10.07844	8.40615	10.55015	9.086621	9.02033	6.60092	5.73721	6.051551	6.567241	7.917614	8.062592	9.41804	10.58589	10.5155	6.596118	5.254035	5.988082	5.672489	6.65636	5.599777	6.01989	5.837707	7.219699	5.988793	7.790716	5.940729	5.618505	6.425601	7.109102	8.687188	7.115005	6.370999	7.1793	9.560272	7.478181	6.939657	7.413549	6.072277	6.657043	5.530025	6.740674	6.158221	6.486386	7.234091	6.029866	5.467645	6.562602	13.76989	14.8017	11.38099	9.868626	9.404809	7.795239	5.806923	11.07437	8.053119	2.342119	6.424284	7.76024	15.92887	21.1185	17.83032	16.3792	8.66743	10.39036	8.962936	10.8844	11.32505	3.942353	9.902326	2.879348	6.959776	6.17862	8.550377	13.20964	4.98026	13.99046	10.82522	6.224422	8.657458	9.495559	6.768405	5.086056	7.175005
7925	Chr2	420031	422332	36.29334	46.28707	61.08788	40.39236	29.00653	34.6328	30.18774	27.84075	26.07264	27.12178	28.01272	30.30599	35.38281	30.67022	29.24764	26.68737	29.06771	29.00367	32.81995	34.95529	32.25319	36.70098	37.33504	30.69049	26.50376	29.03353	2.203353	15.97505	22.25331	23.29268	22.35545	19.08488	31.2536	34.91916	35.58906	42.69873	43.96236	32.40955	32.80245	37.23377	35.54235	37.06763	43.4535	50.26496	29.23185	29.25566	32.86405	34.42803	34.22347	32.95823	36.51988	28.22697	28.15561	28.4822	26.64227	25.86467	36.38677	36.48393	42.5506	33.58097	34.95731	34.79429	27.89496	29.47134	26.69249	30.37289	42.22023	32.44677	35.59306	28.79546	30.94332	31.11402	27.28691	15.29156	12.53659	16.08377	16.77647	15.3419	18.12156	36.06648	39.0646	42.4365	38.53169	40.63503	48.59346	14.95471	14.71127	16.2114	29.87333	31.20253	31.7829	35.38095	34.65534	35.92052	33.72589	32.58502	32.36696	37.31478	47.11885	31.09843	32.20236	32.58051	33.35075	33.82893	33.61419	32.81064	33.51957	41.28621	33.65182	30.99714	38.68258	31.26577	29.72975	32.96041	31.865	33.60117	29.82525	31.13097	35.36749	35.37501	33.16775	53.41049	51.13314	38.88504	50.43964	36.89579	34.68881	34.84154	38.33434	30.14758	19.74072	21.77118	27.01713	49.23469	31.67775	32.13605	27.87614	31.50866	24.44096	18.54401	15.08974	33.22015	30.95907	48.41137	49.52479	36.57929	38.89722	38.1374	11.63237	12.80638	18.54158	22.40568	24.33183	38.60758	38.54745	28.17545	47.46986	37.40412
7926	Chr2	425614	426605	23.48839	19.20206	19.38365	17.31101	17.50615	13.98452	16.1983	16.31484	13.168	12.7026	14.9475	20.58093	17.02381	16.15272	14.22317	14.91877	14.98662	13.8569	18.8833	16.78382	18.0287	17.91008	20.04729	16.8327	17.71165	15.67811	9.128177	5.791559	10.18739	10.07469	10.93152	13.19448	13.58279	12.72248	17.79453	17.98838	16.04626	16.04985	13.65485	20.1287	16.36691	19.65571	18.67279	21.241	18.86357	17.03354	19.64215	14.91881	15.53462	13.60805	16.19577	15.7857	16.95457	18.60398	16.00212	17.43054	15.93083	13.08389	13.9325	16.16419	16.38624	17.67489	20.40079	16.02504	20.94107	21.85832	22.47903	17.6609	19.60198	23.4537	18.78314	18.4844	16.53963	17.38736	16.22383	16.47605	19.45725	16.72465	19.41596	18.64959	17.66287	18.60852	19.2949	20.35023	20.37439	15.86797	20.08205	19.45368	15.15472	17.26326	16.2753	16.72904	13.94666	12.49706	10.80679	16.1333	12.89811	20.73044	26.14384	17.25394	18.36419	18.37179	19.13255	21.56467	15.8547	23.57269	15.08623	14.65908	14.79379	15.59771	12.77186	14.5993	12.40631	16.33372	16.50152	15.78418	15.15511	14.30562	14.43689	14.29493	17.14554	23.36709	9.419262	25.60722	20.83377	26.04409	21.43691	5.806923	8.518743	12.80239	15.39107	17.48833	19.83172	19.54907	10.99319	18.65964	18.26911	18.15062	12.27951	14.21707	7.17381	14.34506	15.30561	17.60414	14.39674	17.80408	18.39544	23.07245	16.95566	12.80638	17.53022	11.32872	19.23912	20.8247	16.95636	15.50437	15.25817	22.23075
7927	Chr2	428032	428381	3.939987	4.648919	2.349534	4.135409	5.877976	3.754233	3.681432	3.00323	2.809173	2.918166	1.771555	8.141908	3.338001	4.028209	4.557424	3.625678	3.53159	4.385562	4.64555	4.361151	2.756683	3.993066	2.516057	2.937249	3.185548	2.845286	3.147647	1.978783	2.528785	1.61195	3.64384	3.612775	4.219896	4.240828	2.555598	4.071054	3.297177	3.656144	3.747384	5.183356	5.035974	4.756862	3.490241	6.485802	4.48177	4.866726	3.750443	3.442803	3.075381	3.618326	3.281497	4.14709	4.713004	3.786651	2.764764	4.217066	4.153174	2.096777	2.353463	3.22091	4.626703	3.787477	0	0	1.769668	4.32083	4.178794	2.628599	0.5158415	3.75593	1.845742	3.429233	2.023837	5.899281	3.994503	4.539321	3.37259	4.27993	4.853989	5.567041	5.350432	5.068174	5.34678	4.842177	3.922342	4.223848	3.969708	4.819605	3.488856	4.181783	4.836528	3.268892	3.275352	4.507137	3.408853	4.351745	4.380491	7.370822	5.917948	4.700925	5.358389	5.339584	6.488845	7.358559	4.649964	4.778249	4.36579	4.390644	5.093834	5.419542	6.385928	4.198915	3.177225	5.932874	6.084115	5.022239	3.394744	4.307942	4.348461	4.611267	5.084539	2.920886	1.345609	2.46588	11.5134	7.234468	5.846429	4.562582	0	5.368746	6.35718	0	4.023828	9.412514	5.78589	4.975905	5.197247	4.28273	3.069878	4.945068	3.710591	3.020014	5.333772	4.401034	2.879348	3.722671	4.353119	2.307245	5.717607	6.403192	5.393914	4.783235	0	3.743766	3.052144	2.833286	5.933732	4.587298
7928	Chr2	428396	429258	20.07878	29.91479	30.54394	19.13829	16.61167	12.9521	16.81187	14.04213	12.99243	16.3074	15.61183	18.31929	16.69001	13.52042	12.97113	12.48184	13.53776	13.37781	12.99033	18.50185	17.80817	15.7961	19.8038	13.40591	15.29063	15.56197	14.47918	6.853345	11.34341	14.18516	13.39357	19.16341	14.43996	15.51962	14.76567	17.70435	17.14532	14.3767	12.47417	17.96897	17.8196	13.55257	19.19633	27.24037	14.64937	14.932	15.63744	15.95165	14.74606	12.19219	11.85573	15.1837	13.58814	17.89056	15.667	16.16542	18.34835	17.94841	20.0515	16.16419	14.07289	17.42239	28.72765	27.99777	23.89051	19.50728	23.6318	21.35736	19.08614	17.02688	19.10885	16.39341	17.44687	15.60205	15.36347	13.11359	16.77647	14.61761	11.77092	14.83219	17.34056	19.21367	18.01633	16.48958	21.02811	13.58481	15.801	12.26809	12.04746	14.15373	12.82064	17.88276	15.84848	13.93115	16.17392	15.81488	14.11492	24.41585	18.05349	13.27624	14.72257	16.83326	17.46263	22.17788	18.59985	22.9356	15.66834	19.47463	17.01557	17.97702	19.745	17.05405	18.91205	17.50564	15.1884	16.7408	16.00379	15.52485	15.13265	15.15131	17.85501	34.21609	25.11803	26.36595	29.60588	31.10821	27.6731	15.76165	0	7.020668	26.0979	17.48833	19.54431	18.10099	17.64696	21.14759	17.48165	15.4994	13.69638	20.70747	16.07923	18.87508	12.29087	22.00517	19.0037	17.80408	16.28909	19.13656	17.15282	7.114657	13.8219	23.16093	15.84398	21.29267	19.89546	18.57376	1.695352	15.52624
7929	Chr2	429362	429760	6.440364	11.52123	14.68459	9.040195	7.539143	6.851474	6.994721	8.928521	6.408427	11.32935	5.53611	6.784924	6.342202	6.780154	6.911258	7.132481	6.157645	6.117675	8.043684	6.07918	6.836573	6.987866	7.142355	6.025126	6.434806	7.432583	3.777177	3.571462	6.141334	4.271668	8.075537	7.461165	6.989202	8.030504	7.572141	6.721974	7.583507	5.701106	5.903414	7.602256	6.101276	6.821161	7.591274	7.945107	6.68921	7.410696	5.784581	8.147967	7.885593	6.843356	6.986412	6.755744	5.386291	5.652538	6.87002	6.887874	6.818644	6.206461	6.30728	6.083941	6.618756	7.322456	11.24125	9.946577	11.50284	8.26041	11.38361	7.803653	7.221781	8.596907	8.360124	6.858467	8.02556	7.218857	6.391205	5.492018	10.11777	8.098944	6.714685	7.316683	7.86449	6.581062	6.451007	6.608917	7.408868	8.162302	8.951303	7.097964	7.849925	8.363565	7.98411	7.883798	7.184643	8.399665	8.340812	9.234191	6.732977	10.59556	8.24018	6.508973	6.658969	7.330615	6.870542	10.83343	8.067407	8.919398	6.257633	6.585965	8.020078	7.931037	7.413549	5.813882	7.489173	6.775196	6.171656	7.951878	6.365145	6.583835	7.131477	6.78515	8.631891	7.093581	5.830972	8.156374	10.41688	6.149298	14.81095	8.710384	7.666868	7.640139	7.695534	5.710474	8.335073	4.344237	6.509126	8.085845	8.347094	8.66743	6.966263	8.344803	5.194828	10.57005	5.913529	11.00258	9.213915	7.445342	8.004121	9.364699	7.886354	0	8.596551	10.32172	6.224422	6.902568	11.07815	7.24062	7.629084	8.233612
7930	Chr2	431082	431792	11.36535	14.55314	14.68459	14.32967	12.26708	13.89066	16.56644	15.99017	11.67563	12.18763	11.07222	7.237252	9.930553	11.80544	9.064767	11.53084	11.9078	12.30906	11.18373	10.30818	10.75106	10.39372	11.76865	12.16322	12.93332	12.94895	3.462412	4.150618	7.586354	10.88066	12.90116	7.853858	8.439792	7.489121	8.61331	9.278217	9.781625	10.53465	9.394128	8.29337	10.55618	9.244468	10.38347	16.2145	12.44193	10.56301	9.471457	9.410328	11.51297	9.675089	10.58547	11.57172	13.2209	10.86604	14.07516	8.715269	11.71567	11.40647	11.01421	8.4698	10.28156	11.26143	18.11091	11.97273	12.97756	11.37395	13.54506	13.63586	15.99109	13.60481	12.81162	14.21877	11.65451	8.7713	7.435921	10.14342	13.14445	12.90564	11.04283	9.782087	11.73227	10.81715	13.25072	10.20783	13.51029	11.18749	11.59778	9.376322	11.99294	8.04189	10.28722	8.268374	11.4109	8.263085	6.890236	10.72015	12.16803	9.674203	13.55884	9.815118	11.08094	8.054626	13.4071	11.75325	12.38123	12.26417	11.93316	9.84354	12.6262	13.02012	10.56981	11.04638	10.74205	11.60939	10.41741	12.67517	12.00285	13.00511	10.55227	8.629657	9.696097	11.26628	10.31633	14.79528	9.320369	11.93687	10.52357	4.562582	26.4081	5.162256	2.007531	7.494998	9.772154	20.99715	13.30755	8.707833	13.07186	11.82849	5.313251	5.563202	1.236864	25.67012	11.59516	11.88279	6.334567	11.00616	7.723275	14.92923	6.309083	8.537589	8.93367	15.10495	11.31713	13.92213	14.1303	12.82849	0	12.23279
7931	Chr2	440061	441131	15.22957	20.21269	19.08996	18.27274	18.5284	13.32753	14.97116	14.1233	14.66037	13.04592	10.62933	13.56985	10.1809	12.36381	13.92268	14.3244	15.6205	15.47845	17.59287	14.47109	14.99635	14.38678	16.23262	11.67368	10.38489	12.19408	9.442942	5.067615	10.40414	18.05384	18.2192	14.84379	14.17621	10.19603	11.64217	15.52681	21.21184	12.51765	11.85816	13.30395	14.04262	14.27059	17.62572	17.02523	12.64261	11.44787	13.15833	14.34501	14.11521	13.37207	16.30163	13.57838	15.17955	16.07955	13.9076	16.44656	15.43493	12.91615	17.50976	13.5994	14.77975	13.63492	17.48639	16.39343	21.53095	16.13957	14.55373	15.27873	19.34406	14.356	7.925832	9.702222	8.653648	14.59296	16.71546	14.3465	18.50601	13.62993	14.68332	15.9456	15.47113	18.68416	16.15658	17.6674	17.54158	16.3246	12.99885	17.08769	14.33702	17.58493	17.81071	15.28688	13.94666	16.66275	14.28817	15.17804	16.79188	10.13488	22.09867	16.78902	13.99424	17.28577	12.83455	16.14795	13.7258	16.88315	14.60114	14.65908	13.22229	13.94541	15.70792	13.95332	12.93584	13.47715	14.26922	13.21327	11.94223	12.76126	13.10336	15.74418	16.43607	15.85624	22.42681	13.27782	20.28551	23.51202	18.31881	12.44341	10.22249	16.72571	17.73319	10.35023	17.24498	10.13655	16.63443	22.39157	14.64679	19.17032	12.7518	10.50827	8.905419	12.08005	11.59516	16.06377	19.0037	15.69996	10.53174	15.33639	11.43521	31.30449	16.85598	23.16093	19.80498	19.06981	13.45204	16.6062	27.12563	20.70165
7932	Chr2	445172	446186	7.804205	17.58504	4.405376	9.424885	6.13354	12.57668	15.70744	11.93175	12.46571	12.53095	12.06872	9.951221	7.427052	8.415367	9.565582	13.07622	13.35666	13.89375	8.989999	12.62091	8.821384	8.162297	7.710497	14.7239	13.76157	12.13602	0	4.922826	8.814621	10.71947	13.49206	8.246551	9.890381	8.030504	10.12774	11.17173	9.12219	13.69505	12.5255	9.675598	8.23188	7.718682	8.202066	7.782962	13.77977	14.43427	13.4126	8.721767	10.48784	9.124474	8.785942	12.57505	13.46573	11.57947	12.23199	12.37006	9.670077	7.464528	8.84902	5.845355	8.932107	8.433449	13.53114	3.13133	12.68262	8.006243	10.51903	10.18582	4.126732	6.510279	9.880146	14.13513	14.44601	7.374102	9.709715	12.55318	12.27969	13.4324	10.43608	8.787972	10.57194	9.909414	10.28674	7.983049	10.56853	13.41357	12.99885	10.77839	13.8464	16.40545	12.97418	8.17223	12.78444	12.2239	9.428744	11.56927	12.81699	8.292174	15.58143	12.39804	12.58961	16.10925	7.443087	3.168269	11.20473	5.733899	7.276317	7.223317	11.48822	12.55748	16.00152	9.431409	8.170007	7.690763	6.302968	9.147649	14.91263	15.60613	13.68316	7.773279	9.223117	3.755425	0	3.414296	4.934313	0	1.94881	7.880824	6.814994	4.955766	5.018826	4.282856	3.736412	18.10099	15.6219	14.92771	13.85933	15.29546	4.72289	13.59894	3.710591	10.57005	13.21848	11.88279	7.486306	12.301	10.53174	7.600335	10.44942	14.94078	5.225354	10.06997	15.84398	9.008436	10.85207	14.24513	18.64887	14.11476
7933	Chr2	448788	449843	19.39686	20.21269	17.9152	21.25408	15.07829	17.64489	21.10688	18.42522	16.15275	20.25551	17.05122	23.06874	14.0196	13.32101	14.6739	15.03765	15.57522	16.32608	15.65722	15.92481	16.8709	17.26414	15.33983	15.96658	19.11329	17.59432	13.84965	8.687339	14.01669	17.73145	15.65866	14.21548	13.31905	13.0834	16.56406	16.18954	16.26607	16.79348	16.22155	17.01869	22.85557	16.60414	19.19633	24.97034	16.9237	17.03354	14.5568	21.11586	15.61347	17.06906	18.84214	15.98636	14.13901	14.98197	18.01286	14.47859	16.67468	18.70325	17.32149	16.52207	17.54292	14.84691	21.44165	19.34057	23.15315	16.07603	21.75855	19.87878	20.89158	20.11509	19.97744	16.30977	21.91327	14.98107	13.02823	12.83339	13.74979	15.07852	13.46982	17.21806	18.24304	19.51625	17.55139	18.58349	24.07882	19.12148	18.60314	18.13924	17.33525	20.05111	18.50164	16.4406	19.22949	16.25301	15.88381	15.81488	15.33172	21.19111	22.24849	17.56389	17.2717	19.45781	16.1744	18.70301	18.76793	18.4759	14.74667	14.80072	17.50328	16.4569	17.32275	17.18325	18.07992	15.63788	15.97627	18.77361	16.67062	15.76869	13.39326	15.21718	17.38203	16.69078	11.66194	18.96831	31.25065	21.7034	10.13381	16.59121	7.666868	10.94398	22.08284	14.99	25.86747	34.7539	16.63443	20.94026	20.6315	15.29546	14.64096	16.07147	12.12126	12.08005	12.98657	17.16403	17.85196	20.23191	18.39544	17.91508	13.80112	14.94078	11.12495	19.13294	18.67327	14.3901	18.76503	15.18956	8.47676	21.64264
7934	Chr2	450204	450391	2.803452	3.031904	3.524301	1.25024	1.661167	0	0	0.8928521	1.84352	1.888225	1.439389	1.130821	2.086251	1.914396	1.853019	2.496368	1.946902	2.100647	3.140048	3.237824	2.811816	2.348863	2.029078	1.543939	2.484727	1.567811	3.147647	1.833994	1.372769	1.853743	1.083304	2.120542	2.571499	1.714377	2.650249	3.597676	2.41793	2.292836	2.053361	1.900564	1.646376	3.051572	3.839265	4.377916	1.672302	2.322755	1.39847	3.672323	1.813686	3.539667	2.963932	1.805991	1.836235	1.317096	1.508053	0.4217066	2.479507	3.522586	3.388986	2.922677	1.542234	2.777483	0.4163427	0.3683918	1.179778	3.304164	1.729156	2.464311	3.868811	3.839395	2.605753	1.170958	2.651924	1.630065	1.782163	2.297681	2.07544	0.7901409	1.132597	4.016223	2.449595	4.463019	3.487031	3.271741	7.626776	2.853952	2.646472	2.365988	2.289562	4.610683	2.61019	4.518762	4.648887	3.414498	3.263796	2.335083	3.082568	3.224734	2.472054	1.859706	0.9884408	1.086017	2.385605	2.657258	3.193349	1.752025	2.328422	1.912054	2.655296	2.908047	2.348847	2.777744	1.891205	3.662268	3.720502	2.570908	1.818613	2.032048	2.145241	2.76676	3.96121	0	0.8970726	0	0	3.617234	1.559048	0.8295604	1.703749	2.271393	3.011296	2.141428	3.736412	3.620198	1.301825	0	1.889908	2.651214	2.007228	1.236267	2.968473	4.53002	1.391419	3.520827	9.789785	4.855658	2.246771	2.985846	2.365906	5.691726	2.022718	0.2517492	0	2.573839	1.243466	1.65275	2.543028	2.234838
7935	Chr2	451556	452317	8.334588	3.436158	4.699068	6.251199	7.922489	8.447023	7.731007	7.873332	7.725227	9.784439	8.636332	5.201775	5.173902	7.896885	7.91289	7.489105	9.05536	8.476296	7.914641	6.938195	6.726305	7.692525	7.467007	8.736433	8.282424	8.651992	4.406706	3.523199	5.563326	4.19107	3.742322	4.947931	9.494765	7.1282	7.761444	9.467569	9.342002	8.675597	6.776092	7.515866	7.457115	7.449426	8.638346	9.728703	8.227728	7.742518	6.80165	10.09889	10.17241	8.259223	6.668848	7.023298	9.058762	8.176972	7.959169	6.606736	9.918028	7.63227	7.813496	6.441819	9.189146	9.291944	2.081714	3.13133	4.571641	7.243744	9.654456	5.339341	2.837128	5.007907	5.537225	6.607547	6.141298	7.529346	8.480637	9.52697	5.44803	6.518663	7.645033	9.344677	11.34549	11.34666	9.298748	11.71283	9.914809	8.333539	5.604294	7.360851	9.04922	9.221367	8.444732	7.979942	7.818582	7.853345	7.470466	7.005248	8.193141	3.685411	10.78715	10.53834	11.80927	12.39869	7.299951	4.190291	8.795714	9.397223	10.08983	8.285569	9.483201	9.0546	10.34961	10.0774	8.92649	9.265538	9.804617	8.131244	8.062518	7.965628	7.247436	9.947162	9.577852	10.43174	4.036827	3.983345	0	6.511021	9.744048	9.125165	3.407497	5.781727	6.022592	4.996665	9.197321	7.240396	8.534187	10.15914	8.819571	7.443793	4.72289	1.236267	0.7421182	5.285024	5.681626	13.2031	9.789785	10.8443	10.25089	7.736055	14.19544	7.826123	9.607909	8.055975	9.619562	7.253546	7.234711	8.89337	4.23838	8.586481
7936	Chr2	454503	455076	3.939987	4.042539	5.580143	3.173686	4.855719	4.598935	3.926861	3.652577	3.42368	2.918166	3.986	3.166298	3.004201	4.825874	4.056608	5.230486	6.248198	5.048924	4.602536	5.021932	3.583687	3.229686	4.382809	4.481188	3.185548	4.471163	3.777177	1.544416	3.468048	2.014938	3.151429	3.141543	5.472677	3.518985	5.679106	7.668731	5.605201	6.134886	5.492741	6.306417	9.200336	5.115871	6.456946	6.161512	6.354749	5.917496	5.657448	5.278964	6.308474	6.607378	7.198121	4.481533	4.284549	3.237861	3.602571	2.108533	4.897026	4.109684	3.76554	4.950657	4.369664	4.696472	6.869655	3.868113	6.341309	3.55833	6.628432	3.121461	3.35297	4.08979	2.280034	4.432912	4.675761	6.20977	3.810141	5.492018	6.139843	5.267606	5.258488	6.799743	6.188451	6.959283	4.765609	6.150874	9.587947	7.020721	6.538343	6.572189	5.614877	6.219061	4.375906	5.768633	5.599795	5.599777	6.817707	8.172789	5.353934	9.213527	7.416162	4.442632	6.242784	3.710558	6.584269	5.51892	6.050555	8.441573	5.724036	5.098812	5.635731	7.005749	7.560352	4.844902	4.614541	4.614458	5.777721	5.022239	6.062043	5.364607	5.276133	6.916901	5.675764	7.92812	3.139754	2.086514	0	8.319638	7.015715	2.903461	0.8518743	3.097354	5.353415	4.63976	7.185407	10.13655	6.364479	2.695282	5.197247	4.078791	4.014456	5.254135	2.968473	9.815044	3.942353	11.44269	5.758697	7.607197	7.723275	3.393007	7.294878	14.22931	3.034077	2.769242	3.960996	3.626773	4.069525	3.541607	5.086056	6.704513
7937	Chr2	456603	457126	2.197301	2.829777	3.817992	4.231581	4.600155	3.378809	3.190574	4.139587	2.458027	4.291421	4.318166	0	2.253151	4.068092	3.405548	3.447366	4.210742	4.238148	3.828277	3.237824	2.536148	2.172698	1.704426	4.217588	4.6509	4.238895	0.3147647	1.882257	4.407311	2.659718	3.64384	3.29862	5.340806	5.504053	6.057713	3.881703	4.945766	3.40827	5.133403	4.233074	3.970672	5.115871	4.799081	4.702206	4.950015	5.364459	4.258977	5.049444	4.6525	6.3714	3.81077	6.220636	5.753538	2.689071	4.021475	3.65479	3.967211	1.50968	2.635878	3.399849	3.148728	3.938976	0	0	0	4.003122	2.017349	3.450036	2.063366	3.42207	3.257191	3.345594	3.628949	6.287392	4.117411	4.427239	6.312796	4.675	4.166341	4.413869	4.319023	5.748973	4.416906	4.318699	5.556651	5.936219	7.394555	6.39693	3.761423	4.289008	4.375906	5.480201	4.54323	5.463197	4.496785	3.290344	4.786092	8.292174	5.019019	4.959217	4.005786	4.163065	3.769255	3.474875	3.865632	2.548399	3.347106	3.115941	4.497747	4.163794	5.284906	3.165336	3.706763	3.149551	2.88886	2.750274	4.607153	4.470505	4.000584	3.952515	3.72472	0	0	0	5.48257	8.319638	4.287381	0	0	1.445432	4.684238	4.282856	2.874163	1.448079	3.616181	2.280623	2.992355	3.161063	2.1253	5.254135	2.968473	6.040027	3.71045	7.481758	12.66913	6.797921	3.931849	3.528727	4.337495	4.98026	3.371196	0.2517492	1.69757	2.339854	4.521695	3.935119	0.847676	3.646314
7938	Chr2	463229	463492	1.136535	1.212762	2.349534	1.634929	2.555642	2.90953	2.208859	1.542199	3.335894	3.604793	4.761055	2.035477	3.338001	3.788909	2.604242	3.269054	3.757974	3.058837	0.6452153	0.3964683	0.3308019	0.4110509	0.649305	0.7531408	0.5733986	0.3484023	0	1.544416	3.034542	2.90151	1.969643	1.806387	3.626473	2.706911	3.312812	4.82846	2.967459	2.726616	2.207363	4.146685	4.939128	2.692564	5.409873	4.377916	4.347986	3.152311	3.559742	6.311805	4.100508	3.22503	3.281497	2.274211	3.42764	2.524434	3.43501	2.670808	2.169569	2.348391	1.223801	2.505152	2.313351	2.979482	0.4163427	2.578742	4.276697	0.3812497	0.5763854	0.6571497	0.7737622	0.751186	0.3257191	0.6691187	0.4885124	0.5433549	0.6759928	0.896656	1.210673	1.185211	1.051698	2.783521	3.287615	2.874487	2.557156	4.776742	4.031296	3.824295	3.347009	3.505167	2.725669	3.645657	3.377893	2.403597	5.282826	3.687658	3.336325	2.653503	3.97489	1.382029	3.595715	2.78956	2.861276	4.615572	4.10324	4.088089	3.417443	2.548399	4.074738	3.399208	2.980435	2.908047	4.110483	3.036139	2.874632	3.882004	3.851814	3.168794	3.091642	2.844867	4.928256	2.63501	3.192617	0.8345389	0.8970726	0	4.934313	4.340681	6.625953	2.488681	5.96312	2.477883	2.676707	0.7138093	0.8622489	0.7240396	2.169709	2.487952	2.519877	0.2039395	1.771084	2.163467	2.226355	5.285024	1.623322	6.601551	1.727609	5.503079	3.370156	0.8143216	0.3943177	0	0.3371196	1.762245	7.356136	3.04181	2.599974	1.495345	6.781408	4.116806
7939	Chr2	463828	464643	10.9865	20.01057	11.74767	11.92536	12.01152	15.76778	14.72573	12.17526	12.02677	13.21758	15.83328	1.356985	8.595353	10.60895	10.21664	12.24409	13.17555	11.79311	13.72158	11.82797	10.86133	10.56988	10.95702	13.6695	11.46797	12.07795	0	6.949871	9.320378	15.47472	13.29509	8.717783	9.890381	8.752347	9.749131	9.372893	8.902378	12.39371	9.856134	15.03173	10.16879	11.66778	14.83352	11.35015	14.78315	13.93653	15.89171	10.90221	12.14381	8.180563	10.16205	10.76906	12.30278	12.2929	12.39955	13.49461	11.77766	8.470981	9.696266	9.901315	8.16099	11.26143	13.94748	7.552031	12.97756	10.10312	15.99469	13.63586	13.6698	8.930767	14.33164	12.62962	14.30643	13.19576	10.69298	10.36758	15.13342	14.025	11.69002	11.17385	12.18351	13.69163	11.97214	12.62892	13.07447	15.86797	13.15452	17.00006	13.13772	12.00922	13.97219	10.47968	9.509086	9.355724	8.41334	13.16138	12.08691	13.35961	15.43161	12.81131	12.06938	13.57521	12.92998	14.61492	12.3252	14.49402	13.2429	15.08399	15.01055	15.59771	21.06622	8.91462	10.28816	10.36422	8.491498	11.00109	14.36704	13.4928	13.91508	9.881287	11.64714	15.85624	10.31633	14.03655	12.06165	11.21343	20.65738	12.02863	14.48186	8.25961	17.3986	9.636426	12.07148	2.172119	18.51485	19.0743	10.237	12.95016	6.493974	11.43547	6.184319	9.060041	8.696367	13.86326	16.70022	8.092763	10.25089	18.18652	10.44942	5.691726	7.922311	9.314722	18.67327	10.76333	13.45204	11.72666	19.49655	16.23198
7940	Chr2	467905	470079	20.00301	30.92542	17.6215	26.35121	18.91175	27.59361	29.8196	26.70439	29.05739	30.2116	25.79827	26.4612	24.28396	26.72178	26.34291	31.97729	33.23317	33.68406	24.17407	27.42239	27.78736	26.9532	27.67662	29.74906	35.29587	27.23345	10.702	15.49242	25.7936	24.34045	26.4917	24.34696	27.56119	25.26451	29.8153	32.66311	28.90525	28.5675	29.36307	25.22567	26.63255	28.18217	33.76808	37.7798	32.77713	35.39437	31.78341	30.06715	29.80754	28.47465	32.39155	30.76874	29.19614	23.87237	26.72605	30.08173	20.02202	20.04519	22.02841	19.62369	20.62738	19.64438	27.06228	22.4719	31.11665	25.16248	24.20819	34.5825	28.37128	28.96239	30.07473	30.27762	31.61373	30.19501	28.88333	29.47756	40.81698	36.8074	29.48798	24.1371	26.36538	24.58443	26.44332	24.08002	28.87279	36.64474	35.72738	35.31456	29.98235	34.20484	33.47185	31.63134	21.8709	24.31123	26.98071	31.31134	34.88169	25.3372	33.33528	31.97662	30.06941	30.77048	29.53379	28.10561	28.46002	38.86309	28.52316	26.76876	32.08031	32.64944	36.77414	30.03839	32.75568	27.43039	25.12433	30.19322	28.12788	29.01764	25.62693	29.38036	30.98021	30.87794	14.8017	12.70877	20.83377	28.57615	33.12976	28.61983	24.70435	19.41008	19.07154	27.48166	33.05287	36.20198	34.85998	24.05021	36.22324	35.79139	23.02409	19.47121	22.26355	33.22015	30.37931	32.12755	35.70392	34.96074	26.82083	28.22982	37.06587	16.36371	26.12677	36.75539	40.17582	25.97237	28.8258	27.07362	3.390704	32.93445
7941	Chr2	470418	470902	3.030759	1.819142	0	3.269858	0.2555642	4.880502	5.767577	4.220755	3.774827	1.373255	3.321666	0.6784924	3.671801	5.304473	3.756119	4.814425	5.071002	5.122631	3.355119	2.973512	3.087484	1.526761	4.139319	4.368216	4.141212	4.296962	0	1.158312	2.528785	2.25673	3.249911	1.335156	3.824281	3.789676	3.123508	5.585865	3.956612	3.40827	5.85208	4.060296	6.294967	5.92364	3.402985	1.459305	5.886504	4.700814	5.085346	4.934684	5.125635	4.719556	3.704915	6.354413	6.365616	3.402498	4.440379	5.763323	3.161371	2.851617	2.165186	2.624445	3.212988	4.443973	1.249028	2.947134	4.276697	2.986456	2.305542	2.87503	1.289604	3.672465	3.148618	5.771149	4.885124	7.606968	5.53085	7.677617	9.59891	8.889085	7.159634	3.459519	5.350432	6.73235	4.068202	4.253264	7.953638	4.395086	4.670245	2.979392	5.01523	6.219061	6.371934	1.826734	6.65636	5.872936	5.512189	4.670165	6.976338	0	4.419733	4.649266	5.150297	6.063595	3.721543	2.657258	4.145751	3.822599	1.843334	2.69104	4.443557	5.089082	3.743475	4.069718	3.631114	4.50459	3.545419	4.603719	4.546532	4.307942	4.000584	2.76676	2.956127	0	0	0.3793662	0	1.808617	0	4.562582	9.370617	2.684373	2.676707	0.7138093	4.023828	8.688475	1.446472	0.8293174	2.67737	4.28273	2.833734	1.854401	0	0	5.449723	3.080724	1.151739	4.855658	5.476504	2.307245	8.280672	19.92104	6.742393	1.006997	6.790279	2.105868	5.652118	6.689703	3.390704	5.293036
7942	Chr2	471002	471563	3.030759	2.021269	0	0.4808615	0	4.129656	2.086145	3.49024	4.389334	3.26148	2.657333	0	2.503501	3.629376	3.706037	3.863427	2.671331	3.611639	5.247751	3.171746	2.591282	1.174431	0	4.669473	3.31297	2.380749	0	1.303101	2.89004	1.853743	1.37875	0.6283087	4.483639	2.526451	3.880722	3.503	1.978306	4.213861	4.517395	3.714739	2.614832	1.525786	2.006889	0	4.749339	4.645511	3.623309	4.934684	4.25822	3.618326	6.774703	5.819304	4.713004	3.457377	3.099887	2.670808	4.5251	2.683875	2.54174	3.161263	4.241144	3.938976	0	1.289371	4.276697	2.223956	0	1.067868	0	2.754349	1.845742	3.763793	2.721712	4.812572	4.117411	5.379936	10.03129	5.004226	8.97988	5.964687	5.801673	6.278484	4.93996	4.515003	8.716315	3.938453	3.891871	2.278359	5.396824	3.645657	3.992055	0.1922878	4.120604	2.799888	3.046209	4.988586	4.380491	0	7.19143	7.025558	5.306366	3.891561	4.294089	0.8176177	6.27465	6.211724	4.220264	2.832673	5.364782	5.551726	4.47749	4.263514	3.40417	5.237043	4.377061	2.212177	4.667773	5.283325	4.174523	3.491388	4.138578	0	0	0	0	0	0	3.318242	12.77811	3.510334	0	0	0	0	1.301825	0	2.992355	1.019698	2.243373	0	0	0	4.290208	2.200517	0	3.884526	3.51058	0.8143216	4.337495	0	0	1.762245	4.526853	1.052934	2.260847	3.935119	0	1.293853
7943	Chr2	474925	476484	12.80496	19.40418	9.398135	12.59857	8.561399	12.48282	10.43072	12.66227	12.99243	9.784439	13.61883	8.141908	17.02381	13.36089	14.02284	14.56215	16.11854	15.58901	16.81861	13.21561	11.137	12.74258	11.60633	15.7783	13.18817	13.52962	7.869118	5.791559	15.89522	11.60604	10.14366	13.50864	12.98937	15.51962	15.80684	15.90552	14.72739	17.66104	13.70619	15.46368	13.3647	12.83455	13.00115	11.18801	16.52235	18.13961	14.9382	10.78745	14.27292	14.94526	11.32646	12.8426	16.77095	14.04903	13.06979	11.66721	15.00102	16.52261	16.56838	15.20985	16.19346	16.8669	14.78017	12.89371	18.58151	12.96249	14.12144	11.82869	13.6698	15.77491	13.6802	14.55333	14.02728	15.60205	16.46964	14.90691	18.85191	14.94683	18.24291	20.00158	18.95213	19.36496	19.46925	19.23784	21.68183	17.12371	17.74693	14.54644	18.37101	19.94389	15.43083	12.4987	16.90504	16.3213	14.43323	16.87628	14.76388	3.685411	22.69795	17.20229	15.86708	17.91928	16.36525	11.03784	13.78182	19.7501	15.32878	11.75559	17.82842	16.65518	20.47901	18.79822	14.67575	15.96749	18.86513	16.56143	15.88255	12.76126	13.74114	16.53469	19.51044	10.01447	7.176581	6.828592	4.386056	4.340681	12.47238	0	0	15.07379	1.338354	0	3.448996	31.1337	10.4146	6.841869	8.032109	16.21319	8.619274	0	6.926437	8.305037	16.81298	8.802068	13.82087	13.59584	11.79555	12.0791	10.44942	0.7114657	14.49614	15.10495	18.10741	9.710392	17.86069	16.21269	8.47676	17.64345
7944	Chr2	476488	477291	3.71268	5.2553	1.468459	5.481821	7.028014	8.259312	5.276719	6.655807	5.53056	7.381243	7.861277	1.130821	5.924952	6.181905	5.809464	9.034476	9.689235	6.781037	8.903971	6.806039	4.741494	5.226219	5.924908	7.418437	6.817072	5.167968	7.554353	7.191186	8.453366	8.38214	7.583126	9.42463	7.582625	6.767278	9.181221	6.532622	9.671719	7.808037	7.802773	7.775034	5.326511	6.192896	8.027554	7.620817	7.759483	9.235718	8.899356	8.147967	7.727881	7.000674	10.0562	7.223964	9.058762	6.475723	7.624046	5.060479	6.756657	5.619363	8.754881	7.157577	8.16099	8.23145	3.12257	3.315526	5.456475	5.210412	1.873253	5.09291	5.158415	5.842558	4.668641	4.098352	5.303849	6.830747	8.296275	9.078642	6.399273	6.716198	6.350636	7.6348	9.476066	9.304259	7.729585	8.833701	10.24167	7.762748	8.873466	6.221672	5.669391	5.254035	6.141623	7.018503	8.558178	13.99944	8.630927	9.128051	10.62675	5.988793	9.888216	5.992388	8.115619	6.968609	6.15486	4.803504	6.89091	7.645198	5.675527	4.390644	7.586561	7.798853	10.56981	10.46499	8.4726	6.335724	8.929204	7.294204	10.54796	8.941011	6.899559	11.72579	10.52381	7.51085	4.933899	3.03493	2.193028	0.7234468	8.574762	0	11.07437	9.498551	13.04895	1.070714	12.07148	6.516356	7.377009	3.524599	6.299694	5.200458	9.327708	12.0536	10.63703	1.510007	7.884706	9.242171	0	8.578329	7.021159	0.9500419	8.083513	0	6.910952	5.790232	0	9.242421	9.947728	6.768405	18.64887	11.29181
7945	Chr2	477403	478055	5.909981	9.702092	5.580143	7.789956	16.10054	10.69956	10.92158	12.41876	12.20235	18.53894	13.06522	16.96231	9.429853	9.691631	8.163298	9.747724	12.22474	9.065951	10.71057	12.09228	10.19973	9.630336	11.76865	9.527231	11.40426	11.26501	11.33153	6.274189	8.959123	13.0568	13.19661	13.11594	11.93439	9.383959	12.87264	11.73979	13.18871	9.171345	10.67748	12.44005	12.58993	11.48827	12.21584	15.24163	12.50882	10.5077	13.6033	12.27933	8.674152	12.27084	9.103507	11.30417	10.83379	11.63435	12.06442	10.8238	7.252558	7.548399	8.284189	7.038284	5.719119	7.423455	10.40857	14.36728	11.65031	10.48437	10.80723	9.364383	16.24901	9.932348	13.13734	12.04414	12.2826	12.80765	10.2628	10.53571	16.43057	14.28838	9.546179	6.60092	9.540529	8.320882	8.833811	8.179353	11.87598	12.95694	13.62155	13.40726	9.757893	14.36818	11.59231	14.99845	12.78444	14.81892	13.3453	9.871031	8.355381	11.05623	12.13554	8.988581	9.936431	10.04566	8.301905	11.34445	10.47642	14.33475	8.440528	11.47233	9.916719	13.1523	13.13886	13.88872	11.57418	8.276726	9.148058	10.16405	11.63912	12.84254	8.870861	10.60591	9.873465	14.60443	7.625117	8.156374	23.02679	18.80962	25.33453	22.39813	14.48186	17.13869	19.40613	19.98666	24.7178	20.99715	13.74149	10.36647	14.3318	14.58168	10.50843	10.81734	10.8844	23.40511	10.55159	20.68486	13.82087	12.301	10.67216	12.89343	16.16703	14.22931	9.10223	17.3707	24.89769	13.92213	15.82593	12.67108	22.88725	15.05575
7946	Chr2	484195	484729	3.182297	7.276569	2.643226	2.019618	3.322334	3.378809	1.472573	2.597388	3.862614	2.403196	4.207444	1.130821	6.258752	5.464006	4.707669	3.863427	5.614323	6.043968	4.94665	3.303902	2.646415	2.877357	0.8116312	5.535585	4.332345	5.806706	0.3147647	1.689205	4.624063	4.594058	2.26509	0	5.340806	4.78221	4.82724	3.976379	5.934919	7.064414	6.36542	3.801128	3.583289	3.590085	4.537313	5.350787	4.414878	7.853125	4.513245	2.524722	1.971398	1.966482	2.117095	2.474877	2.019859	3.676893	5.026844	1.546257	4.27715	3.606457	3.483125	4.950657	4.241144	4.191475	1.040857	0.5525876	2.359557	3.240622	2.449638	3.285748	1.547524	3.75593	2.171461	3.763793	4.885124	4.191595	4.793404	4.427239	4.41031	0.7901409	4.69219	6.879273	6.059525	6.429773	4.707491	4.907612	7.408868	2.511477	2.72431	2.716505	4.742663	8.47079	5.37392	4.422619	2.007474	3.892528	4.279199	6.262267	7.219699	2.303382	2.546965	7.490484	7.023132	5.882592	5.200618	4.292493	4.818035	3.663324	2.570965	3.965743	5.093834	5.551726	5.284906	5.038698	3.858059	5.676516	5.427556	4.364565	4.546532	4.389224	3.652708	5.599396	6.73997	6.259042	3.58829	0.5690493	0.548257	5.425851	1.94881	5.806923	4.259371	5.368746	4.015061	2.141428	3.161579	0	0.7232362	2.487952	9.292048	3.670912	2.951806	0.3090668	0	0	6.72519	1.980465	2.879348	2.265974	2.246771	3.121566	3.746018	1.422931	5.056794	2.265743	9.053705	2.690832	3.278229	3.384203	5.933732	3.646314
7947	Chr2	487164	487751	5.758443	4.446792	4.111684	4.135409	8.305835	6.006772	3.436003	4.058419	4.828267	7.724557	8.304166	2.487805	9.346403	7.178986	6.109953	7.191918	8.602592	8.365736	6.925311	7.995444	6.119835	5.284941	4.382809	5.648556	4.459767	4.9357	1.259059	4.198881	7.29735	7.576165	7.780091	5.576239	6.527651	2.887372	7.098882	6.721974	6.70426	6.444729	6.211418	7.602256	5.520202	6.192896	8.638346	10.05299	6.956778	6.249318	7.183051	9.180808	7.806737	6.135422	9.209361	5.752416	6.243201	7.518424	4.021475	8.996407	6.694669	6.038719	5.742449	6.203233	5.590599	6.413461	3.747084	5.34168	5.014058	6.163537	5.331565	5.832203	5.158415	4.423651	5.862944	5.854789	7.048536	9.392277	6.268297	7.397412	11.58787	6.189437	7.119184	6.759979	6.704156	6.656706	6.857827	6.674352	8.825269	8.961408	8.717791	7.185593	6.541605	9.006916	7.293177	7.210791	8.452521	8.263085	7.25288	6.474547	7.70642	12.43826	9.663484	7.335509	7.283248	8.778638	9.494707	10.01582	7.899336	7.645198	7.95544	8.993738	7.478181	7.666669	8.514571	6.395271	5.52232	6.189233	6.346738	5.261393	9.032445	7.559218	8.407025	8.366156	6.97646	12.10081	1.794145	6.638909	1.096514	14.10721	12.86214	6.636483	5.111246	7.640139	4.34965	11.06404	11.78407	5.792316	8.678834	11.19579	11.18196	8.66743	6.375901	13.28987	4.700082	20.38509	5.681626	9.682275	6.910436	10.19688	6.038197	5.02165	8.67499	16.36371	8.259431	5.034985	11.88299	6.55159	6.556457	5.194358	0.847676	8.115989
7948	Chr2	489358	490207	14.69918	15.36165	7.635985	11.82919	11.62817	12.20126	10.79887	11.36357	10.70997	9.784439	11.29367	13.56985	9.179503	10.09046	9.615664	10.3421	11.77197	12.05108	15.48517	12.62091	11.68833	9.982666	9.577248	11.18414	9.811487	11.78761	6.295294	5.453718	8.886872	8.140348	9.946698	8.010935	13.12124	12.81271	11.73682	10.41433	13.40852	13.13733	10.93415	12.44005	12.78363	13.46282	17.10218	14.43091	9.56557	12.60924	11.56916	15.60737	11.9861	13.29342	12.91428	12.24061	11.87432	12.40266	11.39418	8.996407	12.83145	13.9226	11.29662	12.04859	12.27361	12.11993	11.03308	6.815247	14.15734	14.93228	12.10409	10.84297	8.253464	11.26779	6.297236	9.618582	11.93366	12.49716	10.81589	14.51462	11.8473	10.79859	13.42937	15.8263	14.37526	14.59937	15.11047	16.81675	13.9461	10.95917	10.11886	13.58252	13.13772	10.93697	12.28325	10.76811	12.46747	15.57011	11.24196	13.16138	11.19459	7.370822	20.15099	15.85916	13.21389	12.03669	15.88813	13.8995	13.5017	12.90127	16.49299	16.0046	15.01055	12.16092	14.53349	14.6639	13.61668	12.04886	14.96955	13.39264	12.48781	11.94844	14.43689	14.88781	15.49011	14.60443	4.933899	12.70877	19.18899	10.48998	13.25191	12.02863	19.59311	15.07379	14.72189	9.99333	17.81981	23.89331	10.55925	12.0251	8.504587	15.60137	7.792768	11.43547	10.63703	1.510007	9.276125	20.68486	20.73131	14.56697	12.07639	14.52207	13.99828	2.845863	16.3503	7.804226	15.27813	12.51822	9.043389	13.37941	4.23838	15.76149
7949	Chr2	492615	492949	7.273823	9.499966	4.405376	5.097131	8.178053	5.81906	5.890291	5.519449	4.652694	4.806391	4.982499	0.9046565	3.588351	4.427041	4.807832	5.408798	5.387939	4.864657	5.33378	6.541727	6.174969	5.813435	8.927943	5.497928	5.925119	6.155108	2.832883	3.185358	2.962291	2.820913	4.727144	3.848391	6.263908	5.413823	6.152364	7.195352	8.902378	5.763075	4.928067	4.578631	5.229665	4.397854	4.101033	4.702206	4.883123	4.866726	5.593881	3.442803	4.6525	4.876874	6.668848	5.685527	4.774212	4.500078	4.691721	4.91991	6.322743	4.864524	8.19005	6.740052	5.140781	5.908464	7.077826	4.604897	7.521087	4.892704	5.043372	6.242922	7.737622	7.011069	8.034405	7.025747	6.071511	6.20977	4.547588	6.837002	3.63202	5.926057	4.32814	5.20916	5.157043	5.068174	6.567241	6.020004	6.755144	6.164536	6.694018	7.360851	4.36107	7.291313	5.45069	5.480201	6.022421	5.941226	5.657246	7.642089	6.895218	13.82029	6.816876	5.630778	5.982668	6.154096	6.15486	7.460762	6.946934	6.689549	6.451668	7.648218	6.773715	7.534485	6.092323	6.395271	7.64047	5.017307	4.595914	7.05505	7.153211	6.177426	4.870277	5.928772	6.089622	11.26628	5.382436	7.587324	7.127341	7.234468	8.185001	3.318242	14.48186	7.227158	5.353415	6.424284	7.472824	2.172119	4.628712	7.671186	3.937309	8.157581	3.542167	10.81734	3.463218	15.10007	6.029481	4.401034	2.303479	5.341223	4.633965	4.88593	5.914766	4.268794	6.405273	7.804226	10.18542	5.732641	3.956483	5.036953	0	4.234429
7950	Chr2	495336	495705	5.758443	6.670189	5.580143	7.212922	8.178053	7.696177	6.13572	6.249965	7.022934	4.806391	5.203944	4.297118	5.841502	5.543773	5.108321	3.506803	3.893805	4.606683	5.63488	6.409571	4.07989	5.226219	6.574213	4.857758	5.415431	5.574438	4.406706	4.102355	4.479561	3.707485	4.136251	4.947931	5.077062	4.78221	5.679106	5.112487	6.264636	5.205358	3.901386	7.602256	7.166578	5.564631	7.940298	7.458672	4.816231	4.645511	4.322544	7.115126	8.358728	5.899445	4.234189	4.080202	5.875953	3.676893	5.697089	4.91991	5.826842	5.787106	7.060388	6.322526	5.52634	6.716459	5.828798	7.736227	5.309003	6.354161	6.772529	6.242922	7.479702	6.426814	6.731528	5.938429	5.652786	6.59788	7.067198	6.444715	7.7829	6.057747	5.743887	5.7261	7.090934	7.94266	7.555233	7.197831	9.805855	5.87914	5.682132	6.922705	4.85169	6.755187	6.448704	6.922359	7.184643	6.555836	7.905639	4.776305	5.840655	7.831498	6.067769	4.804242	5.878621	4.344068	7.06139	8.278379	7.058981	6.689549	6.839738	5.948614	6.123438	5.68391	5.725315	7.751843	7.413525	6.775196	5.252473	6.516953	6.062043	6.177426	5.508051	8.16853	8.513646	12.51808	5.830972	7.207958	0.548257	9.404809	7.015715	11.19907	7.666868	8.053119	9.368476	2.498333	8.909905	3.620198	4.19477	1.243976	8.504587	5.404398	6.493974	8.035736	2.7211	15.10007	5.913529	10.34243	0	7.283487	7.021159	7.600335	10.84374	7.826123	7.753751	5.790232	13.0147	6.317604	5.086907	5.430465	4.23838	8.115989
7951	Chr2	496525	498172	33.56566	43.45729	48.16544	32.41006	37.8235	24.96565	24.29745	28.24659	26.51157	34.15971	21.03722	29.17517	27.45506	24.00972	24.03916	27.99499	25.62667	22.99656	28.1744	29.2065	30.98511	29.47822	31.89711	24.8913	27.07716	26.82698	24.55165	16.699	22.75906	25.22702	28.65831	32.67205	25.25344	26.25704	33.22277	28.21335	34.18074	23.67198	24.17833	28.68124	30.21584	28.45142	35.5132	43.13058	25.55278	24.61015	26.38023	30.06715	27.67843	29.89052	26.25197	25.81898	25.03401	24.42116	27.3963	26.84865	27.46054	28.76779	29.74777	29.76359	28.01726	29.49182	48.50392	44.20701	32.4439	32.2156	41.64385	30.88604	47.1995	36.14039	40.60632	33.87414	33.77714	36.40478	29.31351	26.39531	28.79673	27.78662	25.72614	28.6305	34.10095	35.62851	36.26512	35.85828	39.55028	28.13996	31.21281	30.05681	24.91261	30.34473	27.40699	36.72696	31.80261	30.18416	27.85106	27.59643	26.68855	33.62937	33.4851	27.17238	26.89599	29.77497	30.34489	36.58839	29.91663	40.77439	27.79553	33.85045	31.37585	33.44254	33.69128	34.6249	33.13392	30.10384	29.23877	33.36202	26.61237	26.25406	24.93118	29.11686	30.21162	39.6406	30.05193	41.73028	43.3123	48.10921	38.58643	33.5972	40.03809	29.73459	31.7859	34.26285	43.39986	34.02986	22.70962	23.42822	31.02599	26.41017	25.62168	35.85174	27.211	46.05521	22.95841	50.17179	31.09696	32.69476	29.0676	37.45879	35.29144	21.34397	31.35213	34.99314	41.30753	31.82201	25.32149	26.20789	0	25.40657
7952	Chr2	499425	499939	3.561142	2.223396	3.230609	6.443544	5.750194	4.129656	2.945146	4.788934	4.301547	1.716568	4.318166	8.368072	6.425652	5.822955	6.861177	6.656982	5.840707	6.265088	2.322775	2.775278	1.874544	2.466306	2.516057	2.372393	2.357305	1.916213	2.518118	3.37841	6.430338	6.12541	7.977055	6.911395	1.582461	1.624147	1.325125	0.8520812	2.747648	1.363308	1.129349	6.565584	6.779195	7.449426	7.940298	9.728703	5.618936	8.129644	6.038848	6.197045	5.677627	7.865926	4.551753	7.357741	7.773397	1.426854	1.675615	0.7028443	2.107581	1.929035	2.824155	2.147273	2.184832	2.777483	4.163427	2.762938	2.507029	3.685414	2.881927	1.807162	1.805445	2.253558	3.148618	2.843755	2.861287	7.68459	7.620283	7.229289	7.26404	5.070071	8.413581	2.465404	2.9653	2.42062	2.67339	2.355654	2.070125	6.335773	8.795628	7.273222	6.596118	6.326286	6.371934	9.518244	8.663834	9.082565	6.60012	5.837707	5.110573	0	11.1617	7.542143	9.000013	7.421116	7.729359	8.584986	8.403549	7.167373	6.888247	8.002302	7.74913	9.318968	9.175185	2.519349	2.420743	2.343852	2.363613	2.391542	0.7880656	1.137947	1.043631	8.827283	10.58294	1.669078	1.794145	2.845247	4.386056	1.08517	4.677143	4.562582	0.8518743	6.401197	9.368476	3.925951	5.173493	13.75675	7.232362	4.768575	8.189602	2.039395	6.612046	2.163467	6.679064	0	0.1159516	7.261706	3.455218	5.017513	3.370156	3.121566	3.351701	3.557329	6.236713	1.510495	10.18542	0	0	1.101833	3.390704	1.999591
7953	Chr2	503569	504402	9.925737	10.71273	9.985519	6.251199	6.644668	5.349781	6.013006	6.087628	9.74432	7.896214	11.62583	12.21286	9.513303	8.255834	8.914522	8.856164	8.149824	7.77608	8.387798	10.8368	9.372721	8.103576	8.603291	8.887061	10.57602	9.813333	8.183883	5.067615	7.514103	8.946323	11.71938	8.560705	9.824445	9.925341	11.35821	13.15992	9.781625	9.481188	10.06147	8.20698	9.394028	8.257195	11.86682	10.05299	9.56557	10.12058	10.48853	11.01697	10.25127	11.48425	8.150814	8.963066	11.07862	6.256207	8.796976	8.715269	8.058398	8.554852	9.507989	10.1399	11.56676	10.50394	15.61285	15.10406	12.97756	8.895826	10.23084	10.51439	11.09059	9.681953	11.2916	11.79322	12.14302	12.03143	11.24606	9.807175	11.8473	11.72042	8.251782	10.45808	13.66616	11.34666	9.414983	7.721309	15.58041	12.50031	13.23236	8.324772	8.613113	14.0465	10.90138	14.99845	12.25616	7.716765	11.02438	9.658751	9.491064	15.663	7.865627	7.490484	8.011573	12.4892	7.824784	6.029931	8.683667	8.600848	6.548686	7.010866	9.916719	7.402301	9.395389	10.52959	8.775193	8.569707	7.441004	9.984689	7.759415	7.884346	6.377743	10.86942	11.05592	10.43174	11.21341	9.104789	13.70642	5.064128	0	7.051264	12.77811	10.11802	9.703064	3.212142	8.909905	29.68562	5.930537	3.731928	11.02446	7.953642	8.737346	3.090668	5.689573	16.61007	12.40682	13.42315	12.09326	13.43399	10.81258	10.7219	9.266466	15.65225	6.910952	0	8.487849	9.008436	10.62598	9.365584	22.03958	12.82091
7954	Chr2	507432	508179	11.81996	13.34038	8.810752	9.424885	3.450116	8.728591	10.06258	9.334363	10.97333	10.64272	5.53611	15.153	12.3506	11.12743	10.01632	8.856164	9.417574	11.38772	8.559856	9.11877	8.435448	9.39545	6.168397	9.527231	8.792112	9.116528	3.462412	3.330147	5.346573	5.80302	3.840804	6.518702	11.2091	10.55695	12.02077	10.1303	11.86984	12.26977	11.9095	8.725316	8.135034	7.269922	4.624569	0.8107252	7.759483	11.61378	7.755153	7.229886	7.649025	10.2257	11.00889	10.96972	11.20104	8.561125	10.05369	6.747305	7.252558	7.045172	8.19005	6.501466	11.75954	8.534448	8.535025	6.078464	14.00987	8.387493	5.331565	9.857245	9.800988	14.18907	10.74873	10.12042	10.95663	10.32374	13.02823	10.47967	12.71207	11.3912	11.36642	10.85573	13.73063	11.04408	11.10038	10.07696	13.18343	8.618934	10.74156	9.63921	10.08497	11.79477	9.980137	9.998964	7.712926	10.58494	7.397937	8.91577	12.81699	7.370822	12.36027	9.505167	10.0925	8.416632	9.351571	8.78939	11.54087	15.44967	10.13834	8.285569	11.97593	8.922416	9.395389	7.493448	10.74205	12.37847	9.848387	11.35983	8.123138	10.40409	6.435723	11.46229	12.5931	7.92812	4.933899	12.89845	5.48257	1.08517	0.7795239	0	3.407497	3.716824	5.688003	0	4.311244	17.37695	3.326886	0.2073294	9.292048	4.894549	6.730118	0	0	5.285024	11.82706	0.4401034	9.789785	7.930908	9.127507	8.143216	15.18123	9.96052	7.585192	5.790232	9.053705	8.891443	9.269474	11.17574	0	7.76312
7955	Chr2	508701	510737	38.41488	40.62751	62.85003	39.81533	37.69571	30.97242	28.34703	39.36666	38.62614	42.57089	38.30988	60.15966	34.04761	35.2568	29.84862	31.32348	31.15044	29.33536	32.26076	36.47508	35.45094	35.4091	42.0425	32.94991	40.90243	34.08536	21.404	18.29168	27.81663	37.96142	32.20367	42.88207	34.22072	32.48294	38.71257	42.41471	34.29064	31.54199	32.03244	32.05042	33.3149	34.64432	33.76808	35.02333	33.71362	40.92474	42.97117	31.21475	31.70008	33.9808	38.53112	35.51782	34.82727	30.51273	31.25021	31.20629	25.84886	31.95489	38.8792	32.9845	35.40713	32.2693	59.95335	49.91708	36.27818	39.01455	45.24625	38.68969	37.14059	49.16095	42.34348	40.7326	40.1278	39.12155	36.62652	32.50378	46.43797	38.8486	39.39821	30.93684	34.74558	35.70415	37.02064	36.57807	44.01739	33.04876	38.14034	40.65994	38.3229	37.31437	40.99533	31.43905	34.33837	31.07193	34.45118	34.3894	33.17817	37.31478	38.95358	34.97281	37.56075	42.89767	39.02849	39.75666	38.76837	43.95989	32.20983	40.71968	41.13	41.57185	37.14115	28.87562	37.06763	38.56368	30.90205	35.5144	34.06868	31.69995	30.67115	34.51863	35.53265	48.82053	43.50802	53.30095	55.92221	49.91783	35.8581	26.96071	17.03749	26.01777	20.40989	18.91595	39.66345	47.78661	31.38845	26.1235	43.1529	26.51214	22.78794	17.92587	18.05821	57.38026	36.06093	28.16662	49.52479	32.2092	31.59522	42.75189	50.47267	37.70768	45.00547	32.47565	69.0345	37.90563	39.33874	33.21241	31.36401	37.2865
7956	Chr2	511798	512239	3.258066	3.436158	3.230609	5.962682	3.450116	6.663763	4.663147	7.223985	8.778667	7.5529	5.53611	9.272729	5.007002	5.822955	4.907995	6.181484	6.293475	5.675433	6.581196	7.929366	7.443043	7.457638	6.980029	6.589982	8.409846	7.084181	1.259059	2.364887	4.985318	4.19107	6.499822	6.361625	6.39578	7.1282	7.193534	9.278217	9.671719	7.560163	6.570756	6.133638	7.166578	6.013392	5.671642	5.837222	6.354749	6.636444	7.055918	6.656086	4.573644	6.528719	5.398591	6.220636	5.69233	5.433022	5.948432	8.434131	5.578891	6.206461	4.801064	6.083941	6.233197	4.393473	17.07005	14.91987	10.61801	6.29062	10.51903	7.721509	9.543068	8.513441	9.120135	7.945785	9.281735	7.063613	6.94429	6.893043	12.45264	9.481691	6.997834	5.487512	7.090934	6.505417	6.39289	4.056959	8.607361	7.876907	9.418328	8.237143	7.849925	8.578016	8.598272	5.287913	4.226261	4.370557	5.367131	9.446471	8.030901	16.12367	5.917948	6.973899	8.323712	7.511618	6.393421	5.825526	7.563194	7.167373	4.414299	4.815545	9.64577	7.798853	6.97314	2.777744	5.06843	5.932874	3.895584	6.63653	6.607627	8.128192	3.884625	4.15014	4.966294	5.007233	0	1.707148	7.127341	5.064128	0.7795239	4.562582	0.8518743	1.651922	4.684238	0	4.023828	11.58463	6.943067	3.731928	11.65443	4.996519	4.604818	4.945068	3.463218	9.060041	8.348512	3.520827	10.36565	6.959776	7.723275	7.736055	10.84374	7.826123	4.213995	1.006997	19.23912	5.966626	4.860822	5.981381	4.23838	7.998366
7957	Chr2	519265	520536	26.06453	17.58504	44.34745	21.92728	18.65618	18.20803	16.56644	20.29209	24.66805	19.74053	23.58383	27.81819	27.95576	22.13521	20.9341	16.52358	13.67359	16.36294	23.61488	22.863	21.77779	23.78223	24.99824	20.25949	21.98028	19.80087	7.869118	7.480764	14.66695	12.9762	13.39357	20.18442	21.89071	23.00875	21.20199	24.23698	24.2892	19.27222	18.17225	24.79372	21.59658	21.63026	21.81401	22.86245	16.32167	22.12148	19.00648	17.78781	23.73563	19.1142	20.64167	22.809	21.91241	20.19547	16.92371	16.44656	20.82786	22.98068	24.85257	27.19879	23.77611	24.89635	26.64593	24.86644	17.99162	28.84789	27.8106	19.38592	23.72871	30.79863	31.05189	22.75004	22.68093	23.90761	23.10666	20.45496	22.05155	19.09507	24.75534	23.50087	22.81991	27.68585	22.95629	24.66893	30.2892	16.66708	21.95015	21.55678	19.40676	14.15373	18.88549	21.92081	21.65959	16.45788	21.39599	18.68066	19.06325	9.674203	23.59688	19.78521	18.26014	14.66123	25.47826	27.18579	26.16305	28.19167	22.50807	25.84814	24.54794	20.15805	18.05676	21.70516	22.99706	26.51482	24.03007	28.10062	18.42861	17.9633	11.07408	23.78096	25.42269	26.70524	16.14731	25.98659	20.83377	19.53306	8.964524	18.25033	11.92624	18.37763	16.39483	7.851902	9.772154	44.89045	6.79842	1.865964	22.36391	12.64425	11.21686	4.326935	7.915928	13.59006	24.81363	8.141913	28.79348	26.38241	22.04644	26.46545	27.40508	18.49811	26.29533	7.048978	27.16112	26.20636	22.60847	21.72186	0	23.40698
7958	Chr2	521243	523351	43.03678	56.59554	68.43017	51.16366	57.37415	37.82389	49.94476	43.91209	47.66816	50.81042	47.38911	73.27717	41.22431	35.21692	31.30099	35.54353	38.07779	32.06251	33.46517	43.41328	42.06698	40.5766	48.12973	32.91225	37.71689	36.81451	32.42077	24.08323	31.64593	43.03907	40.8701	47.12315	39.49559	43.40081	38.23931	48.09525	49.12794	39.22609	37.1145	41.20768	41.06255	35.36234	46.50746	53.67001	40.13526	41.69899	44.05181	44.18264	39.34911	39.32963	45.8351	35.78538	35.37814	37.31772	39.20938	38.93757	42.95746	43.36136	48.76375	45.92779	38.62012	41.46025	71.61094	64.65275	53.2375	43.01767	53.89204	45.34333	61.64306	44.23651	48.96644	41.06716	39.98823	46.26278	42.21882	37.21122	53.09667	50.8324	38.67011	36.90153	44.93074	46.5213	44.11094	42.79438	53.71429	41.15398	41.17599	43.98985	37.23263	41.60338	41.14887	42.01488	40.04382	41.17885	40.0359	36.72448	39.26218	47.91034	44.19733	33.11311	35.47982	37.73909	45.18335	52.73634	41.56955	48.41959	40.40782	50.4924	45.03166	44.01725	45.06851	41.73076	38.65624	36.40294	34.57878	40.7758	41.64624	45.35531	38.49838	41.43553	39.6121	80.95027	59.65533	63.73352	73.46643	70.89779	56.12572	49.35884	48.55683	39.85262	57.54921	63.88593	55.75876	83.26455	38.91011	29.44077	46.93272	41.90957	35.65782	43.26935	32.15846	77.76535	39.07567	43.35018	59.31458	48.07101	42.26738	44.38053	53.82437	59.05166	48.54523	53.37084	85.44434	49.60489	57.19944	38.40676	40.68845	48.22544
7959	Chr2	526821	529999	41.67294	45.47856	44.64114	45.20098	28.23984	48.24189	50.55833	56.33085	58.90486	63.34137	56.91122	74.18183	44.39541	44.35018	39.06363	46.89606	52.47581	42.82372	41.63789	40.96839	44.54799	47.50574	43.74692	46.61941	52.81638	47.73112	26.44024	20.80135	39.66579	41.74951	40.2792	45.23822	43.51768	39.70137	43.06655	48.85265	44.29208	45.85672	45.37928	43.10824	45.71115	36.52911	44.58783	61.12868	52.57719	54.47414	50.53563	55.65865	42.03021	44.20651	45.51753	47.82532	50.43527	39.51288	46.0794	35.84506	39.42416	41.34845	44.15096	40.97713	46.52407	41.56125	66.19849	60.41625	65.92012	40.85726	46.83131	49.45051	40.75148	57.50746	66.22955	55.87141	61.62235	47.11663	48.9173	42.81532	65.98169	54.25634	48.66124	42.03116	45.44644	51.1356	45.09893	46.00068	54.36802	47.66099	56.50997	53.27854	41.48468	49.10914	49.90069	43.64932	43.0022	37.90093	37.2798	47.12621	50.13229	39.61817	58.87983	47.21588	47.60123	51.1333	33.25533	32.09149	39.66475	41.88932	28.62018	25.21079	36.52387	36.68105	36.99434	30.55518	29.72975	29.26152	27.09401	33.18265	45.95029	44.37993	36.00526	39.3934	43.33682	25.87071	34.98583	56.52557	38.92625	40.87474	27.28334	36.91544	23.85248	27.25671	53.19956	46.0407	57.19584	99.19342	43.53882	41.05121	56.69724	40.07412	34.12288	31.83388	13.85287	42.28019	47.65609	50.61189	52.40414	54.05966	45.91838	50.2165	59.73913	73.99244	39.443	34.74139	79.21992	38.49059	46.00824	45.41128	61.03267	49.75454
7960	Chr2	537513	539100	12.72919	11.72336	4.111684	13.1756	3.06677	13.70295	16.1983	13.23044	12.29013	9.956096	14.17244	7.237252	17.69141	17.8677	15.67554	14.3244	18.42766	14.96251	13.07636	11.23327	7.994379	10.27627	9.252596	13.14231	12.10508	12.13602	0	7.384238	12.21042	8.462738	6.302858	9.738784	10.74755	9.113268	11.54751	15.14811	8.462754	12.2078	13.75752	16.15479	17.52906	15.79637	15.53157	18.48454	14.85005	17.75249	15.19247	21.91918	19.55627	16.04649	19.37142	16.65525	17.75028	10.09774	7.791608	9.418113	15.62089	9.729047	9.884543	10.31884	9.574705	11.41293	8.951368	2.762938	13.8624	11.50103	9.942648	9.364383	9.027226	11.10086	13.78878	12.7969	15.35325	18.16358	18.1289	16.58814	21.35974	18.04155	19.41596	14.39478	13.73063	13.31341	12.03026	13.61044	16.34309	15.46842	19.7707	19.27842	14.2825	12.3309	15.66114	8.076086	8.346865	9.560594	9.428744	13.4798	12.97923	11.05623	25.24492	16.37575	16.43933	15.83775	16.12669	18.90741	14.11796	16.24605	13.97053	14.305	16.58205	14.67242	15.70792	10.65878	10.5151	12.12211	12.25577	10.76194	15.94317	14.30562	16.35021	11.92342	11.82451	12.10081	2.691218	11.95004	14.80294	8.681362	0.3897619	1.244341	30.66747	13.42187	11.37601	7.138093	11.49665	13.75675	17.06837	9.951809	10.86697	9.279249	11.45301	15.45334	5.689573	9.815044	14.37799	19.36455	16.70022	21.6886	19.23798	8.686097	17.15282	18.49811	20.73286	3.27274	2.829283	10.88032	9.495559	11.33314	0	17.64345
7961	Chr2	539487	542001	15.60841	26.68075	9.104444	20.86939	9.20031	27.31204	29.45146	24.26934	29.49632	24.37527	33.21666	20.35477	23.95016	25.12645	25.99234	25.43918	28.61494	26.49764	22.19541	17.37853	16.7055	15.91354	15.01518	24.66536	24.46501	23.22682	3.462412	7.191186	20.73603	20.55236	19.69643	17.04287	24.72595	19.39953	26.40784	21.58606	14.06796	25.96482	29.4144	24.01622	25.08302	20.28398	20.06889	17.02523	29.56631	28.92383	27.07947	23.75534	22.47394	20.8447	22.54706	23.67855	26.62541	19.64668	22.36945	14.47859	22.87345	15.0968	13.36767	18.43076	21.52702	21.71487	11.24125	12.52532	17.25426	17.79165	12.39229	17.74304	14.9594	21.61746	23.23463	19.82264	21.49454	22.35517	26.24081	25.66678	32.6017	27.19402	29.12393	23.62016	21.9819	23.67669	23.76993	23.75284	26.36685	30.19481	26.69823	30.84547	22.35048	21.23059	24.7968	21.44009	13.31272	16.3213	14.57829	28.23327	28.06759	17.96638	27.86679	26.70745	27.20813	27.51243	9.733267	9.607008	8.963785	11.14925	8.489037	7.719035	9.808339	9.186784	10.86342	7.299652	6.203154	8.569707	7.484774	8.370398	23.58135	25.52252	26.20673	21.47533	22.52569	0	0	1.707148	4.934313	0	0	0.4147802	16.18561	11.97643	5.018826	0	10.05957	36.20198	27.77227	9.122492	23.62385	24.37077	8.501202	7.726669	0	12.08005	24.58173	15.40362	19.0037	24.602	20.78263	12.75771	31.54542	33.43889	24.77829	9.566471	32.81968	8.423473	22.38239	18.96728	0	26.5828
7962	Chr2	545087	545442	0.8334588	0	0	1.057895	0	3.097242	2.208859	0.5681786	3.16032	1.716568	2.325166	0	2.169701	2.273346	2.103426	1.604808	1.811072	2.506035	2.838947	2.246654	0.5513365	1.233153	0	2.899592	0.8919534	0.8129388	0.6295294	0.9169969	1.734024	1.28956	0	0.2356157	1.846204	2.165529	2.082339	1.988189	3.407083	2.230868	3.490714	1.986953	2.324296	1.974547	1.919633	0	2.809468	2.101541	1.017069	1.836162	1.892542	1.573185	1.481966	2.675542	3.366432	1.371975	2.094518	0	1.797643	1.761293	1.694493	1.133283	3.212988	2.423985	0	0	0	1.080207	0	1.314299	0.5158415	2.337023	0	0.7527586	1.1166	1.552442	2.826879	3.978911	2.940207	1.316902	3.074193	2.584698	3.996708	2.647553	2.557156	2.290219	3.05071	2.454398	3.035659	2.891763	2.398588	2.144504	2.533419	1.442158	1.479191	3.619368	2.030806	2.653503	2.920327	2.764058	2.621876	2.324633	3.121392	3.16755	2.003908	3.781482	3.361419	1.9113	1.60079	1.770421	2.113399	3.568967	2.128643	3.617527	1.134723	3.589023	2.407384	2.570908	1.757993	1.70692	2.029282	2.569135	2.897005	0	0	0	0	0.7234468	0.3897619	0.8295604	9.370617	2.684373	0	1.070714	3.161579	0	0	2.695282	3.779816	1.631516	1.889156	0	0	0	4.290208	0	2.303479	4.531947	1.685078	0.9500419	1.971589	0	2.022718	0	0	0.350978	1.695636	2.361072	0.847676	2.117214
7963	Chr2	546511	546736	0.6819209	1.617015	2.349534	0.673206	0	2.534107	1.349858	1.948041	2.809173	4.291421	1.993	0.4523282	2.002801	2.113813	2.153508	1.961432	2.39967	2.542889	2.96799	2.37881	0.9924057	0.5284941	0.5681419	2.259422	2.102462	1.916213	0	0.9169969	1.806275	1.370158	0.8863394	1.963465	2.307755	2.165529	1.987687	1.514811	0.8792472	2.788585	2.361365	1.555007	2.130604	1.615538	1.832376	1.783596	2.943252	3.59474	2.161272	3.557563	2.681101	2.517096	2.646368	1.805991	2.325898	3.237861	1.005369	1.124551	2.045593	2.012906	1.88277	1.849041	1.542234	2.676484	0	0	0	1.461457	1.296867	1.807162	1.289604	1.251977	1.08573	0.7527586	1.6749	3.182507	2.396702	3.978911	3.545543	3.226409	1.901146	2.107523	3.094226	4.160441	2.499039	2.355654	4.467112	3.310584	1.712423	1.314438	1.526374	0.4289008	3.608204	2.019022	2.641413	3.141338	2.030806	2.228943	2.271366	0	2.02259	2.014682	2.132951	1.448023	1.192802	0.9198199	0.8403549	1.433475	1.067193	0.9206188	1.300553	1.189656	1.101022	1.550369	1.739909	1.648021	1.575742	0.8370398	2.121715	2.844867	1.971302	2.63501	2.542269	1.251808	0.8970726	0	0	1.08517	0	1.659121	4.259371	1.445432	3.345884	3.925951	1.437081	0	2.748298	0	2.519877	2.651214	2.833734	0	1.978982	0	2.434983	0.6601551	1.727609	1.780408	3.08931	1.628643	1.577271	4.98026	2.865517	4.027988	1.69757	0.7019561	0.7912966	1.023131	0	1.411476
7964	Chr2	549114	550031	11.59265	12.32974	9.691827	8.270817	10.22257	7.977744	9.817152	7.386322	10.35883	9.956096	12.62233	10.17739	9.930553	10.17023	9.415338	9.034476	12.27001	10.42953	10.96866	9.911707	10.91646	11.9792	10.14539	10.35569	9.429221	8.245522	7.869118	5.501981	7.080597	3.86868	6.007412	4.241083	9.824445	10.37649	12.68334	13.53862	10.66087	8.985439	10.98548	11.05783	10.94356	9.064964	13.52468	12.32302	9.90003	10.12058	13.73043	13.08265	10.48784	7.944585	11.53817	10.76906	10.895	8.28673	10.13747	9.136975	12.27356	9.812918	8.660743	11.27318	14.65123	10.80693	11.86577	7.183639	11.94526	10.9927	7.348914	11.33583	3.35297	14.27253	9.445854	9.953141	11.166	15.05869	13.4584	11.32028	12.53912	12.57641	11.00238	13.48019	14.89096	13.84292	11.21662	16.35871	16.99681	12.15783	14.01074	12.35571	7.740899	8.363565	9.673056	8.749093	12.46747	11.88245	10.80679	9.02191	10.38339	6.910145	13.78357	11.93312	12.12141	11.31268	13.97964	9.402604	12.99749	14.49402	9.798774	9.772723	10.24186	12.09483	12.84526	8.850021	12.10371	10.43746	12.38708	10.10427	8.123138	8.453319	8.812882	9.617786	9.577852	22.94982	3.139754	11.1913	13.15817	11.93687	10.91333	12.85819	26.4081	11.35696	12.04518	7.851902	6.610575	15.92887	6.653773	7.878515	11.49694	12.44031	8.619274	4.636001	5.4422	6.040027	9.971834	13.86326	16.12435	12.94842	11.23385	11.12906	16.16703	24.18983	12.97911	5.790232	20.37084	10.06137	10.73902	10.93963	0.847676	11.05656
7965	Chr2	552629	553673	25.00376	28.09564	35.83039	15.86843	17.50615	16.33091	15.46201	15.17849	15.8016	15.96408	17.49411	14.70067	14.6872	15.75389	14.02284	15.7509	16.70714	15.81013	16.08737	17.18029	16.98116	17.1467	16.63844	14.57327	14.71723	13.81996	4.406706	9.266495	12.13817	10.47768	11.71938	11.15248	16.87958	14.52709	17.98383	17.8937	14.9472	14.00489	14.52753	16.75952	15.20477	14.53984	23.47187	23.0246	13.31153	16.09338	12.77693	22.83726	13.72093	15.49587	20.74753	17.39102	17.81148	15.91491	16.25346	15.46257	19.71208	17.44519	14.49733	17.41677	16.06494	18.48289	11.6576	6.815247	16.66437	19.82498	19.7412	17.08589	17.79653	17.11035	16.28596	17.64801	16.95836	19.87126	20.40269	18.21332	22.31098	17.90986	19.45641	20.67758	19.5323	21.78558	24.46733	23.2948	26.14895	15.98213	17.59126	17.52584	17.60782	19.62221	16.19853	21.15165	21.23696	16.66275	17.18932	16.55786	17.35972	5.988793	27.9417	18.85536	16.49135	17.64778	21.08875	20.23604	21.0649	20.86502	14.3586	17.49176	16.96138	16.06035	19.01098	15.0515	15.88613	16.26047	15.4948	17.39847	17.57993	14.95587	18.26354	18.9062	19.51044	32.96429	15.69877	29.02152	19.18899	21.7034	15.59048	15.34687	9.370617	15.48677	13.04895	13.91928	15.23306	25.34138	19.81667	21.56225	24.7263	21.9235	13.10602	8.035736	15.08974	21.14009	12.05896	20.90491	14.97261	20.87933	21.06348	22.1224	21.29316	25.61277	24.10405	22.90918	33.38554	17.31492	11.64336	14.95345	0	20.70165
7966	Chr2	555929	556621	21.97301	26.88288	22.90795	17.31101	17.88949	13.51524	18.28445	15.17849	17.20619	19.91219	15.72255	22.84258	15.43825	12.80253	12.01958	14.7999	14.80551	12.49332	16.86163	17.57676	16.81576	17.08797	18.50519	13.48122	14.65352	16.25878	11.64629	7.866868	13.65544	16.60309	15.4617	16.41456	12.19814	11.82018	14.86033	17.32565	18.02457	14.87245	11.49882	17.79619	16.94799	14.45009	21.37773	24.4839	14.31491	15.26382	13.6033	16.52545	16.16546	15.57453	14.92552	15.71881	13.09848	15.421	16.16968	16.44656	16.92264	19.87745	17.22735	14.73268	14.97252	16.2104	25.18873	23.76127	19.61382	20.33332	19.45301	17.98947	20.63366	17.6946	17.48026	16.64433	19.12177	16.61113	15.79365	14.51462	18.41953	16.0662	16.09906	16.58183	15.60005	15.73403	18.07444	19.69588	18.84903	13.87021	14.86695	16.2114	14.39153	15.44043	18.19456	19.42106	13.62969	15.29695	15.81128	14.85962	16.71076	21.19111	21.49938	16.16911	14.61852	17.01427	20.18222	22.07568	17.19926	24.20979	18.28781	21.31587	18.53288	15.33334	20.25881	13.43653	14.7514	15.41815	15.88873	16.62122	15.70069	17.80074	14.84275	15.94181	15.25362	32.12975	25.56657	25.60722	26.86459	24.95892	26.50381	21.56857	11.07437	13.83485	15.72566	12.84857	20.40656	33.30582	18.65949	18.45231	23.62385	17.02895	14.75903	16.38054	11.62652	21.8951	10.20374	29.48693	16.12435	19.09892	16.00824	17.91508	22.47611	24.9013	17.86734	24.41968	26.59526	18.95281	19.89546	15.66178	17.8012	18.46682
7967	Chr2	559582	561052	26.06453	36.98923	48.45914	34.81437	30.79548	25.62264	33.86918	27.35374	21.15659	24.03196	25.24466	49.98227	27.45506	22.25486	24.43981	24.42875	22.54785	24.36014	25.24942	28.81003	26.68469	26.54215	27.27081	22.63188	24.84727	24.62043	17.31206	13.89974	16.11197	21.76133	24.71902	23.95427	22.22039	21.92598	21.76991	27.07725	25.93779	19.33419	17.40224	29.97708	27.98839	31.59275	30.88863	37.94194	23.21156	24.49954	22.31196	30.29667	25.15504	30.20516	24.77001	23.81233	26.07454	23.48821	24.12885	24.45898	28.32837	27.50972	32.10123	28.27243	25.12557	26.05784	37.88719	44.20701	37.16302	30.24581	40.77927	27.02528	27.59752	27.96081	26.27467	28.77211	25.33286	33.92087	28.26879	26.7876	36.3202	29.82782	25.80704	25.33004	30.1687	32.07322	32.19692	31.40872	33.77572	25.45725	27.78796	26.81453	24.0404	31.41698	28.9424	24.03597	23.03312	24.85755	21.68611	16.02716	17.68421	27.64058	33.41019	23.86623	23.15032	28.14594	29.43836	35.46417	29.1323	39.50019	25.46711	32.00921	26.06525	29.41093	30.31481	24.22451	21.40845	22.4497	23.06711	24.69267	21.33839	20.32048	20.0609	22.85871	22.88042	44.64783	41.71388	34.52233	33.99193	52.81162	49.49977	28.61983	7.666868	20.23604	32.45508	27.48166	33.34029	39.09814	33.41351	24.87952	38.58562	30.28502	22.66987	23.18001	25.72677	40.01518	19.36391	46.87101	36.27979	34.96074	27.38252	27.55122	30.95394	39.13062	29.16085	48.83935	53.75638	33.10893	30.4084	26.05049	13.56282	28.70002
7968	Chr2	562871	563338	0.6061519	2.829777	0.2936917	3.462202	5.750194	6.476051	3.06786	5.032439	3.42368	1.029941	4.871777	0	3.421451	4.785991	5.408811	5.468236	5.478493	6.117675	6.366124	3.171746	2.86695	3.405851	2.191404	4.70713	3.695235	4.006627	1.888588	2.268361	3.468048	4.19107	4.136251	3.141543	4.219896	3.879906	3.502115	6.437947	4.396236	3.84205	4.825399	4.75141	5.229665	5.026119	5.758898	3.405046	5.150691	5.806888	4.195411	8.033207	6.702754	5.820785	5.927865	6.01997	4.957836	5.158626	4.356598	4.217066	4.897026	3.774199	1.88277	3.280556	4.241144	4.494473	3.538913	0	2.654501	2.287498	0.4322891	2.546455	1.031683	4.590581	2.388607	3.680153	3.140437	4.657327	4.73195	5.099731	7.436993	6.189437	6.916935	4.692221	6.510767	6.505417	4.823726	5.103916	7.844684	5.080034	5.292945	5.695897	5.287797	3.752882	4.913298	6.057065	5.388482	7.170446	5.004487	5.094726	4.867212	3.224734	6.442323	5.837412	6.450877	7.873623	4.437225	3.168269	3.025278	3.822599	5.093422	3.753292	6.990474	5.68391	8.44117	4.974099	4.765838	5.786384	4.98985	4.723296	5.57708	5.283325	5.566031	5.928772	6.089622	0	0	0	2.193028	0.3617234	1.94881	4.147802	0.8518743	7.640139	7.026357	5.35357	7.472824	5.068277	5.641242	3.731928	8.662079	5.098488	0.472289	0	3.215846	4.53002	6.261384	2.420569	0	5.826789	5.336081	0.9500419	7.097719	4.98026	4.551115	6.797229	3.39514	3.977751	3.84344	2.597179	5.086056	4.822544
7969	Chr2	574423	574632	0.5303829	2.223396	0.5873835	0	0	0	0	0	0	0	0	0	1.25175	0.7178986	0.9014685	0.1188747	0	0.479095	0.2580861	0.3303902	0.1102673	0.1761647	0.2434894	0	0	0	0	0	0	0	0	0	0.7912305	0.4511519	0.9465176	0.6627298	2.198118	0.1239371	0.2566702	0.5183356	0.1936913	0.2692564	0.4362801	1.29716	0.2675684	0.2765185	0	0.4590404	0.5519915	0.4719556	1.058547	0.1337771	0.3060392	0	0	0	1.05379	1.50968	0.8472466	1.371869	1.670754	0.9089945	0	0	0.1474723	0.06354161	0	0.3285748	0.2579207	0.08346511	0.2171461	0	0	1.08671	1.167624	1.457066	0.25943	0.1975352	0.4044991	1.192937	1.676039	1.815465	1.569164	1.832175	1.743263	0	0.2335123	0.1752584	0.1635401	0.1072252	0.2303109	0	0	0	0	0	0	0	0	0	0	0	0.524833	0.4088089	0.3921656	0.4778249	0.2910527	0.5665346	0.3251383	0.3304599	0.5138103	0	0	0	0	0.1195771	0.1818613	0.2438458	0.4638359	0	0	1.669078	0	0.1896831	0	0	0	0.8295604	5.96312	1.238941	1.003765	1.070714	1.724498	0	0	0	1.417431	0.5098488	0.1180722	0	0	0	0.4638062	0.4401034	0	0.4855658	0.4212695	0.1357203	0.7886354	4.98026	1.179919	0	1.131713	0	0	0	0	0
7970	Chr2	575361	577243	41.14256	44.2658	45.52222	0.1923446	0.3833462	0	0.3681432	0	0	0	0	0	22.94876	23.89007	20.48337	3.744553	4.618234	5.454312	0	0	0.1102673	0.1761647	0.1623262	0	0.1274219	0.1161341	0	0	0.144502	0	0	0	22.08852	22.2869	22.52712	21.77541	14.28777	1.301339	5.030735	22.37482	23.3398	20.82249	23.99541	24.64605	4.214202	7.576607	2.161272	29.6081	24.76076	24.06973	8.256669	6.287524	9.242385	0	0.2513422	0	37.37857	29.69037	34.83125	32.68627	35.92121	36.41028	0	0	0	0.1270832	0	0	0	0.08346511	0.108573	0	0	27.24536	28.82188	24.04159	0	0	5.379838	37.93541	46.47785	43.94939	40.91449	48.74895	47.93973	0	0	0.3505167	0.8722139	0	1.996027	25.57427	24.301	28.47691	23.49933	0	5.110573	0	0	0.05165851	0	0	28.96124	20.03163	24.93053	24.20979	16.92956	19.54545	1.300553	1.850575	4.771096	0	0	0	0	0	3.455365	1.70692	2.898974	27.9311	26.13216	54.24503	33.19169	44.19616	0.548257	1.808617	1.559048	39.40412	56.2237	42.94997	47.84615	38.90261	36.78929	1.448079	0	0	1.417431	0	0	0	0	9.060041	2.434983	19.36455	23.03479	25.73499	24.43363	0	34.30564	29.88156	33.03772	6.293731	0	0	0.1130424	0	3.390704	0
7971	Chr2	582302	582594	4.243063	4.244665	5.286451	0.1923446	0	0.1877116	0	0	0	0	0	0.2261641	2.503501	2.672178	2.253671	0.4754987	0.679152	1.06875	0.1290431	0.2643122	0.1102673	0	0	0.07531408	0.06371095	0	0	0	0	0	0.1969643	0	2.373691	3.248294	3.407463	3.976379	3.736801	0.4957484	0.6160084	2.505289	2.324296	3.231076	3.839265	4.377916	0.668921	0.2765185	0.06356683	3.328043	3.627373	2.202459	0.5292736	0.8695512	1.468988	0.109758	0	0.4217066	3.595285	2.851617	4.42451	3.101617	3.148728	3.837977	0	0.7367835	0	0	0.2881927	0.08214371	0.2579207	0	0	0.08363984	0	3.958728	3.871595	3.642665	0.9512433	0	0.5258488	4.413869	4.512413	5.295107	3.835734	4.973047	6.319329	0.3424742	0.1556748	0.08762918	0.1635401	0.1072252	0	0.3845755	0.1056565	0.4780297	0.0725288	0	0.1622404	0	0.2996429	0.1549755	0.3641624	0.1810028	0	0.6132133	0.05602366	0.3185499	0.2910527	0.2124505	0	0	0.07340148	0	0	0	0.04377061	0.05978856	0.06062043	0	0.05797949	0.1976257	0.3547353	6.259042	4.933899	3.03493	0	0.7234468	0.7795239	0.8295604	3.407497	1.238941	2.007531	1.070714	0	0	0	0	0.6299694	0	0	0	0	3.775017	1.159516	7.701809	4.606958	5.017513	2.808464	0	7.294878	9.96052	3.539756	0	0.5658566	0.2339854	0.3391271	0.1574048	0.847676	0.117623
7972	Chr2	582960	584704	9.622661	12.734	8.223368	17.79187	25.04529	14.92307	12.51687	14.69148	12.46571	6.866273	16.16544	9.951221	16.69001	17.58852	19.98255	16.22639	16.48075	16.36294	18.66823	19.75734	14.44502	14.4455	17.12542	15.85361	12.55106	12.01988	16.053	13.80322	12.21042	14.34636	14.67384	13.27302	15.16525	13.80525	14.76567	17.1363	18.24438	9.914968	13.34685	19.09203	15.01108	15.34761	17.53846	13.13375	12.64261	13.54941	13.9847	27.8867	18.45229	22.81119	19.37142	14.64859	16.89337	13.66487	12.06442	14.61916	12.21157	8.890336	17.41562	14.01692	12.65917	16.5134	0.8326854	5.710072	9.880644	15.8854	15.7065	17.08589	17.02277	13.60481	7.057247	13.13146	9.630673	24.37335	20.09542	21.68787	24.12699	16.72465	17.67661	17.61571	21.53065	21.70994	18.65561	17.40566	21.35497	19.97766	17.35774	18.66502	12.32002	16.94158	14.04896	27.49715	20.28605	26.01847	18.27726	16.02716	15.33172	9.213527	20.75027	17.56389	16.49135	16.74276	20.18222	24.42633	21.0649	25.32472	17.75421	16.99604	16.58205	20.22414	18.86418	21.64056	19.59289	17.13941	19.9594	16.80058	15.94317	13.57408	16.52415	19.23557	24.53586	21.28074	0	8.725423	6.579084	26.76753	33.12976	6.636483	17.03749	23.53989	30.78214	26.41094	25.86747	20.99715	23.5775	13.06175	17.63914	25.08456	18.89156	30.28854	18.05821	11.32505	10.43564	21.56507	42.61436	29.94322	20.08051	13.57203	29.96815	28.45863	22.75557	0.7552477	3.960996	17.89988	10.28686	10.46742	0	14.8205
7973	Chr2	587082	588299	16.51764	28.29777	22.90795	25.58183	26.19533	20.64828	20.86145	20.7791	20.27872	21.62876	18.82278	18.99779	20.02801	15.27529	14.57374	21.63519	23.00061	18.53729	16.7756	26.36514	22.49453	20.4351	24.91708	18.45195	20.00524	15.56197	24.23688	13.46538	17.41249	18.13444	18.12072	19.79172	20.57199	19.03861	25.74528	24.89971	30.00431	18.15678	16.32422	22.46121	21.40289	17.86067	27.31114	30.15898	20.2683	16.53581	21.99412	20.88634	17.97915	17.85565	17.88945	12.64194	14.0166	21.40281	21.69921	18.27395	19.52612	17.61293	22.02841	19.26581	18.69959	17.72539	21.64982	19.52476	19.46634	18.04582	32.13349	25.62884	31.72425	21.20014	16.82882	22.33184	21.98306	27.09012	20.34124	17.31667	27.15367	25.87712	18.93056	18.49053	21.14388	25.79474	22.25888	22.11697	29.63547	24.60106	23.03988	24.53617	17.22623	22.62452	23.33817	29.90075	24.19534	21.92108	18.93002	22.71399	21.41573	26.71923	19.40188	17.66721	18.46824	20.27232	22.71096	25.95936	19.83237	25.64327	19.79158	22.66139	24.11443	24.78449	31.19563	21.31757	22.69446	16.29709	14.96955	17.45826	22.30832	23.49047	20.29282	21.34358	20.69289	32.12975	20.18413	21.24451	36.73322	46.66232	45.99191	25.71637	17.88936	23.74638	51.19203	39.61642	40.5257	35.47794	28.06156	21.56225	33.07339	25.49244	24.55903	39.25148	28.20049	22.6501	22.14675	42.69003	17.27609	24.11643	18.67628	24.02249	34.69996	25.61277	21.57566	27.18892	28.29283	28.07824	27.13017	21.72186	35.60239	29.05289
7974	Chr2	589048	589441	3.71268	4.446792	3.817992	2.404307	8.561399	4.880502	4.663147	4.951271	6.145067	4.806391	4.428888	0.9046565	3.338001	5.344356	3.906363	5.884297	5.6596	5.970261	4.473493	7.400741	4.245291	3.816902	5.275603	4.631816	4.778322	2.671085	5.98053	5.30893	6.213585	3.54629	5.810447	4.947931	6.791395	4.962671	7.477489	7.006001	6.924072	5.825043	5.030735	5.528913	5.229665	4.21835	9.249138	11.35015	5.886504	6.083407	5.40318	8.147967	5.756483	6.135422	6.562993	4.815976	5.019044	6.530602	4.859282	4.357634	5.888829	3.103231	6.589695	4.354193	4.048365	6.211462	0	1.657763	3.539335	2.35104	4.178794	4.682192	5.416336	2.420488	5.320079	4.683831	4.187249	7.762212	6.022481	7.061166	8.734143	6.650353	4.61129	6.282804	7.348786	6.73235	6.509124	5.56196	8.062592	6.335773	3.969708	5.520638	4.143016	4.289008	5.911312	10.38354	7.184643	7.716765	6.310005	4.882446	4.299371	4.146087	3.445894	5.114193	6.606946	7.059111	4.055528	3.67928	3.97768	5.256074	4.220264	5.59453	4.606126	8.459773	7.707155	6.718264	4.917134	4.065118	3.370337	5.620124	7.880656	6.502553	5.218154	6.982776	6.858215	13.76989	0	1.138099	3.289542	16.63928	10.52357	12.44341	8.518743	5.988217	11.37601	16.41761	11.78407	7.964435	5.496595	5.805222	8.504587	7.341823	6.612046	14.21707	8.905419	0.7550034	5.913529	14.52341	0	6.312355	5.195658	4.207328	9.266466	4.268794	5.899594	3.27274	3.39514	8.657458	11.19119	6.296191	22.03958	5.998774
7975	Chr2	589504	590365	13.48688	16.57441	11.16029	16.06077	19.67844	12.1074	13.25316	12.17526	15.8016	13.9042	15.27966	12.89135	10.59815	11.44649	9.665746	12.95734	14.62441	11.68255	8.60287	8.524068	6.395503	8.162297	8.522128	7.230151	8.409846	6.619645	8.498648	6.805082	11.70466	12.8956	12.80268	13.27302	9.890381	12.54202	15.23893	14.95876	18.02457	12.39371	12.47417	14.77256	13.3647	14.00133	14.4845	15.24163	13.91356	14.10244	13.2219	21.0011	12.6958	14.39465	12.27915	12.97638	14.07781	15.75027	13.82382	17.71168	13.01741	13.08389	15.34458	12.16788	12.01658	13.18042	12.28211	16.02504	13.12503	6.989578	7.925299	5.996491	7.221781	6.677209	5.862944	8.029425	7.467261	12.96289	12.10642	14.40254	17.0359	14.22254	14.27882	13.28137	14.24633	14.75066	15.28482	16.55501	14.92669	15.81089	13.23236	14.1083	14.11896	15.7621	12.20648	10.9604	11.51656	12.70193	12.11231	9.871031	10.54563	6.910145	17.37929	15.49755	13.78615	14.66123	14.93389	19.00961	12.94147	14.0162	13.09737	11.82641	14.14352	13.61495	17.83656	13.30733	11.19594	11.64601	12.25577	12.67517	14.60952	13.73664	13.8571	12.64805	13.77555	21.28074	9.867799	12.3294	9.868626	15.55411	8.964524	12.85819	21.29686	18.17114	18.06778	18.91595	12.93373	21.72119	15.6219	15.13504	15.43425	9.789098	14.0506	15.14427	4.452709	27.93513	8.000657	18.92445	21.30718	18.77521	13.19978	9.364699	17.34998	21.34397	19.04726	14.60146	20.37084	12.86919	16.50419	10.70352	6.781408	12.35042
7976	Chr2	595799	596113	2.879221	1.212762	0	0.8655506	1.788949	2.627963	4.295004	2.353883	1.931307	1.716568	2.768055	0	3.171101	3.749026	3.105058	2.377494	3.39576	4.275001	2.709904	1.519795	1.984811	2.583749	1.785589	3.389133	1.656485	2.264615	1.573824	0.7239449	2.023028	1.370158	2.26509	1.64931	3.098986	3.609215	2.934205	3.124298	2.198118	4.151893	3.901386	2.33251	2.711678	2.154051	2.966705	0.8107252	2.742576	3.871259	2.79694	2.639482	2.365678	2.438437	3.175642	2.541765	2.448314	2.414676	3.937694	2.108533	2.293544	2.096777	2.824155	2.564798	2.69891	3.130981	0	0	2.949446	2.223956	0	2.300024	1.031683	2.337023	1.08573	2.174636	2.582137	3.958728	2.642517	3.306419	3.199637	2.436268	3.397792	4.731985	4.576876	3.479642	3.254562	3.598915	4.685019	2.283161	2.879985	1.489696	2.889209	3.323981	2.303109	0.7691511	3.381008	3.004758	2.756094	3.184204	3.244808	3.685411	4.719376	4.235998	4.057809	3.16755	3.19671	3.577077	2.91323	2.866949	2.279913	2.124505	2.763676	1.982759	2.569052	2.067158	1.966854	1.831134	2.538695	2.570908	3.455365	3.088713	2.725036	2.503259	2.719637	5.841772	0	1.327782	1.096514	2.532064	1.169286	3.733022	6.814994	4.542785	2.007531	0	2.29933	1.448079	2.025061	0	2.362385	3.161063	2.833734	0	0	1.510007	3.71045	1.980465	0	1.456697	3.08931	1.357203	3.943177	0	1.011359	0	1.131713	3.392788	3.617356	2.597179	5.086056	4.704921
7977	Chr2	603903	604596	0.4546139	0.2021269	0	4.231581	4.600155	3.097242	2.086145	1.623367	1.141227	0	0.6643333	0	0.6676002	3.629376	3.205221	3.506803	2.26384	3.353665	5.075693	0.5286244	0.3859356	0	0	2.974906	0.5096876	1.045207	0	0.6756819	3.684801	1.370158	0.8863394	1.256617	1.780269	6.225896	4.637936	3.124298	3.626895	1.797088	4.517395	3.801128	3.389598	2.692564	3.402985	1.135015	3.946634	3.484133	3.432609	5.164204	4.810211	5.899445	4.340044	4.882865	4.406965	2.524434	2.513422	2.811377	1.983606	1.174195	1.506216	1.968334	2.63465	3.130981	0	0	0	0.8895826	0	0	0	1.585837	0	1.589157	0.9770248	0.7762212	1.720709	3.026214	0.9512433	0	3.316893	4.77175	4.834728	3.782219	2.440921	2.944567	5.556651	3.595979	2.646472	1.226809	2.671155	1.715603	1.996027	4.230331	3.381008	4.507137	4.714372	7.217528	6.002895	6.910145	2.996429	4.235998	2.809253	2.353037	6.345709	4.803504	4.257798	4.618974	5.481492	3.682475	4.551936	5.221266	6.679534	2.196356	0.9077786	2.380474	3.151484	1.315348	2.061095	2.926149	1.855344	6.982776	8.513646	0	0	0	1.644771	4.340681	2.728334	3.318242	0.8518743	4.129805	4.34965	2.855237	2.586747	0	0	0	3.937309	0.4078791	0.2361445	0	0.7421182	0	3.01474	4.841137	0	2.589684	4.493542	0	0.5914766	0	2.528397	0	9.053705	3.50978	3.617356	2.597179	2.543028	2.234838
7978	Chr2	610131	610449	0.6061519	1.010635	0	1.154067	1.150039	1.407837	0.613572	0	0.1755733	2.746509	1.328667	0	2.169701	2.113813	2.554161	2.139744	2.535501	1.953233	2.838947	1.255483	0	0.4697725	0.649305	1.167368	0.6371095	0.6968047	1.888588	3.523199	2.962291	0.5641825	0.1969643	0.7853858	1.846204	2.526451	3.028856	1.893514	0.6594354	2.168899	2.002027	2.159732	1.936913	2.513059	2.792193	5.512932	1.538518	1.825022	1.716304	1.491881	2.444534	2.281119	0.1058547	1.672214	1.530196	0.8231851	0.8378073	0.8434131	1.177766	1.593551	0.2824155	1.968334	2.76317	2.726983	0	0	1.032306	0.6989578	0	0.08214371	1.289604	1.085046	0.5428652	0.8363984	0.4885124	1.552442	1.536347	2.185599	1.729533	1.580282	2.629244	2.902814	2.836374	2.269332	2.150336	2.879132	0.4358158	2.568556	1.790261	1.577325	2.016995	1.715603	1.228325	3.941899	2.852726	4.233977	1.450576	0.1061401	0.1622404	0	0.2247322	2.78956	2.44509	3.258051	2.003908	1.226427	1.736733	1.752025	1.649299	0.5665346	2.167589	1.784483	2.49565	4.392711	2.269446	1.50153	2.976401	1.315348	1.879233	1.950766	1.913323	2.700885	2.187534	0.4172694	0	0	1.644771	6.872745	2.338572	3.318242	0	8.053119	3.345884	6.067379	5.46091	0	0	0	1.259939	1.121667	8.028913	0.9272003	7.915928	4.53002	1.043564	3.520827	0	0	1.825501	0.8143216	1.182953	0	2.528397	0	0	1.169927	1.130424	0.4722143	0	1.764345
7979	Chr2	611693	612077	0	0	0	0.2885169	1.022257	2.064828	0	1.136357	1.3168	0.6866273	2.546611	0	2.420051	1.515564	1.853019	0.8915601	1.675242	1.474138	1.548517	0.7268585	0.6064702	1.291874	0.8927943	1.769881	1.656485	1.277475	4.091941	3.909303	2.528785	0.483585	0.9848216	1.413694	1.384653	1.263225	1.230473	1.32546	1.099059	2.106931	1.694023	3.455571	4.067517	2.423307	3.577497	6.161512	2.608792	2.931096	2.479106	0.4590404	1.971398	2.359778	1.481966	1.471548	3.182808	1.920765	2.010737	1.546257	0.9918028	1.593551	1.506216	0.7157577	2.377611	1.969488	0	0	0.4424169	0.4447913	0.4322891	0.08214371	0	0.9181162	0.2171461	1.170958	0.8374498	1.940553	2.581063	2.914132	0.25943	2.699648	1.698896	2.664227	3.223152	2.950131	1.336695	1.832175	0.6537236	2.511477	0.8562116	2.19073	1.362834	0.9650267	0.7677029	2.019022	1.267878	3.209628	3.62644	2.335083	2.758087	3.685411	2.02259	1.963024	2.080928	1.719527	1.240514	0.4088089	0.9524022	0	1.261228	0.7789851	0.9754149	1.454023	1.394628	1.291974	1.059075	1.611398	2.013448	0.538097	1.33365	0.8128192	3.130892	2.503259	2.778759	0	0	0	0	0	0	7.051264	0	7.640139	10.37224	10.70714	3.161579	0	0.578589	0	3.307339	0	7.084335	3.090668	4.700082	2.26501	1.623322	5.721344	0	0	1.404232	0	4.534654	5.691726	1.685598	0.2517492	0	1.75489	0.4521695	1.810155	0	1.764345
7980	Chr2	615540	616041	4.621908	4.244665	1.76215	4.61627	8.433617	5.81906	3.06786	6.00646	4.038187	3.77645	3.986	0	5.841502	5.543773	5.158403	6.47867	7.199011	6.928451	6.065023	5.154088	3.638821	3.640737	4.707461	3.765704	4.714611	2.671085	13.84965	9.652599	8.308864	8.543335	5.90893	5.811855	6.989202	6.677048	7.477489	8.899514	8.57266	7.25032	5.595409	7.170309	3.873826	6.641657	9.510907	10.70157	8.495296	8.184947	5.911715	10.90221	8.358728	8.180563	7.62154	8.026627	7.161318	5.707417	7.791608	6.466167	6.570694	6.12259	6.495557	6.143587	7.325613	9.089945	3.955256	5.894268	4.276697	3.812497	3.314216	2.382168	4.384653	3.338604	3.691483	3.512873	2.861287	6.520258	7.005744	6.949084	7.869376	5.860212	7.280984	9.145854	7.993416	9.152971	6.509124	8.637397	9.805855	8.447697	7.161043	8.762918	6.814171	6.755187	6.295164	7.499223	9.40343	8.809405	9.0661	7.535949	4.380491	9.674203	3.07134	2.169658	1.924858	1.991031	7.729359	10.73123	7.171028	7.326648	8.246493	8.71047	7.69494	8.724141	10.71662	8.010238	7.489173	6.262478	7.309692	6.098433	7.03197	7.477936	6.319764	6.982776	8.277156	8.762658	2.242681	5.50081	0	10.8517	14.03143	3.318242	5.111246	11.35696	10.03765	11.06404	10.05957	0.7240396	4.773359	3.31727	9.607033	2.957123	13.57831	6.490402	14.34762	9.815044	5.565675	11.22264	15.54848	10.8443	9.127507	4.071608	12.81533	2.134397	7.585192	7.552477	0	7.019561	4.634737	4.092524	9.324436	7.175005
7981	Chr2	619078	619950	22.57916	13.5425	14.0972	20.10001	17.76171	16.23706	14.97116	17.2077	14.83595	17.509	16.49761	0	13.352	12.52334	11.9695	13.01678	13.03972	12.60388	19.4855	16.12304	15.65796	16.55948	15.58332	15.5147	17.26567	19.04599	18.25635	15.29937	15.10046	13.78217	14.47688	16.17895	14.50589	14.52709	14.95498	14.012	12.19956	14.1908	13.96286	14.25423	16.36691	14.45009	16.57864	17.51166	15.65275	14.60018	14.68394	23.64058	15.29805	13.21476	18.10116	18.79568	16.64853	1.975644	1.340492	0.983982	14.69108	16.43873	18.73356	13.95728	13.55881	14.84691	17.27822	14.91987	19.1714	22.17602	22.04674	16.59303	16.24901	18.02846	15.63452	18.65168	15.0741	13.42863	14.19585	14.01025	16.43057	16.98803	15.61367	14.43454	15.3422	17.32256	17.95821	16.68588	16.66995	16.89539	14.47776	18.75264	13.95542	16.83436	14.50958	14.13315	13.52403	12.63364	13.56288	12.09997	13.70932	14.74164	2.621876	2.169658	1.924858	1.538524	20.80247	22.28008	16.24686	19.90937	17.02658	18.83728	18.69545	19.03449	21.21303	2.260954	1.815557	2.233984	2.276072	1.793657	2.182336	2.438458	1.797364	15.28306	18.56448	19.19439	17.49292	23.52071	20.83377	20.61823	20.26762	11.61385	0	20.64902	15.72566	8.922616	15.52048	0	15.18796	14.0984	18.4266	17.64077	16.41204	16.99867	12.86338	21.8951	13.21848	22.44527	16.12435	19.42263	16.9912	17.91508	9.069307	9.96052	15.84462	14.34971	18.10741	0.7019561	0.1130424	2.675881	11.86746	2.587707
7982	Chr2	620314	621868	24.01877	33.14882	28.4881	29.1402	35.52342	22.43154	21.35231	23.8635	10.18325	12.87426	11.958	10.17739	21.69701	21.57684	21.03426	23.83437	19.15209	21.59613	11.14072	11.10111	8.655983	8.514627	7.304681	10.99586	9.301799	8.942327	30.53218	27.46164	19.72452	20.79416	23.34027	22.85473	22.48413	20.39207	25.36667	27.2666	26.26751	22.43261	21.61163	25.48483	25.08302	27.5539	29.23077	33.56402	24.81697	25.99274	24.9182	31.32951	23.81449	23.7551	24.77001	22.74211	23.44261	10.09774	8.964538	10.12096	20.08401	27.17424	23.62877	26.1848	24.74001	25.45185	28.93582	28.73456	27.28237	9.912492	11.38361	10.67868	5.416336	10.85046	9.011562	10.87318	10.6077	13.27338	11.73769	12.04881	12.45264	11.58873	10.71923	27.43756	26.62323	29.57695	26.7339	30.8198	29.41756	13.92728	12.29831	13.40726	24.69456	23.26787	24.72003	28.17016	31.06302	27.72572	25.16749	21.86487	22.63254	16.58435	16.85491	12.50136	12.84973	11.04117	28.96124	34.64655	27.78773	36.95179	26.63132	32.00921	27.52838	29.80748	30.97542	13.88872	11.57418	13.51377	14.18168	13.75137	12.00285	12.43613	10.84216	27.86523	32.28091	46.73418	26.01511	30.3493	46.05359	43.76853	42.09429	17.00599	16.18561	17.96465	19.74072	7.494998	14.94565	12.30867	29.21874	33.1727	24.7263	10.70683	29.63613	31.21574	45.26921	33.22015	22.0308	40.48951	26.49001	25.08756	23.87194	9.77186	12.22385	7.826123	13.8219	30.96516	14.14641	13.22017	11.41728	9.916501	8.47676	14.58526
7983	Chr2	622730	623476	5.303829	8.489331	2.349534	7.693783	11.24482	8.0716	2.945146	5.357113	5.354987	6.522959	5.978999	0	7.009802	7.817118	8.764277	7.132481	6.429306	8.255175	9.248085	7.400741	6.230102	5.402384	4.95095	7.230151	4.459767	6.213175	8.498648	10.90744	5.707828	5.722423	5.02259	6.126009	8.241984	9.925341	9.275873	7.952758	12.19956	6.568666	8.059443	7.343088	8.038189	6.731409	8.812858	11.67444	8.29462	8.848592	6.738084	7.688926	9.541567	9.045815	7.939105	9.431286	8.691514	8.670883	8.713196	10.12096	7.624484	5.787106	5.460033	7.038284	7.454133	10.15044	0	0.7367835	7.07867	5.52812	5.619758	6.571497	4.900494	7.84572	1.520023	4.600191	4.466399	9.935632	8.726453	8.40615	8.82062	9.481691	9.02033	9.861616	9.927308	9.304259	8.485108	10.66588	10.89539	8.618934	9.496165	8.675289	7.522845	5.682935	5.527461	12.21027	8.875147	10.03862	7.397937	6.686828	7.6253	0	11.68607	10.59	8.843944	9.864655	8.301905	7.971773	7.395123	7.804473	8.731581	8.285569	9.049683	8.658049	11.59743	9.948199	6.808339	6.372346	9.32314	6.098433	9.456788	6.665117	8.233087	11.72579	12.12012	3.755425	0	3.03493	10.41688	7.234468	18.31881	14.51731	11.07437	17.55167	10.37224	14.63309	13.79598	0	6.364479	1.658635	7.559632	11.01273	12.04337	4.945068	6.926437	0	8.000657	7.041654	10.36565	7.121631	8.284968	4.614489	11.0409	4.268794	8.93367	8.559474	14.14641	9.827385	6.895584	7.634132	6.781408	9.880334
7984	Chr2	623768	624293	5.758443	7.276569	9.398135	6.251199	8.433617	8.447023	7.117435	6.736975	4.828267	6.522959	8.747055	0	5.340802	6.580737	8.764277	4.576675	6.112368	4.053881	7.31244	5.947024	6.064702	5.930878	6.655376	7.305465	7.008205	6.561578	7.554353	6.949871	3.323546	4.432863	2.363572	3.141543	7.516689	8.301195	8.424007	9.088866	9.12219	5.081421	7.494769	6.306417	6.585504	5.654384	6.980482	4.864351	7.625699	6.194014	6.674517	7.918447	7.254745	6.528719	8.362523	7.825961	5.447499	5.323264	3.937694	4.498203	6.694669	5.200008	6.213141	6.024294	6.233197	8.534448	5.620626	2.210351	8.700865	4.511455	6.628432	7.146503	10.57475	6.009488	2.714326	6.105708	6.629811	6.287392	5.961028	7.173248	5.96689	6.518663	7.200084	8.827737	10.37855	8.699104	7.032179	8.441093	9.152131	8.333539	7.472392	7.53611	6.541605	7.720214	8.291191	6.537784	6.762017	10.31178	8.703456	4.139465	3.325929	1.842705	10.18786	7.077216	6.919085	9.321646	8.540465	7.460762	6.666815	5.415349	7.858423	8.71047	8.507786	8.856325	9.248586	8.850021	8.170007	6.445592	7.090839	5.978856	9.214306	7.152809	6.493702	6.587524	6.621725	7.51085	3.139754	7.018275	7.675598	10.12826	7.795239	4.977363	9.370617	10.11802	9.033888	5.710474	8.047656	7.964435	1.880414	0	5.669724	6.220156	7.438552	5.872268	1.978982	9.060041	4.754014	8.361965	9.789785	8.092763	8.284968	6.378853	8.083513	10.67199	9.27079	8.811223	10.18542	3.860758	5.199949	5.351762	9.324436	7.76312
7985	Chr2	630810	631185	3.636911	3.436158	2.936917	0.1923446	0	0	0.2454288	0.08116837	0.79008	0	0.1107222	0.9046565	3.504901	4.746107	4.056608	5.765422	2.852438	4.569829	4.129378	3.700371	2.481014	2.055255	1.623262	3.464448	2.994415	2.96142	5.351	4.778037	5.057569	2.498523	3.840804	3.29862	0.1978076	0.09023038	0.2839553	0.2840271	0.2198118	0.06196855	0.1540021	7.343088	4.067517	5.654384	5.497129	5.512932	4.080418	3.871259	2.542673	6.197045	5.598771	5.742126	3.599061	4.013313	4.406965	3.512256	2.34586	1.967964	4.029199	3.606457	3.294848	5.06995	4.176885	5.302468	2.081714	2.210351	2.801974	2.795831	3.458312	3.203605	1.289604	3.171674	3.365764	2.007356	2.442562	3.803484	5.83812	5.211813	5.534506	3.094719	4.40904	6.004452	6.897545	5.143818	5.056194	5.954569	7.408868	6.392852	4.748083	5.695897	0	0.1072252	0.07677029	6.826216	6.97333	7.307026	6.455063	4.139465	4.380491	4.606764	1.273482	0.9298532	0.9364176	0.8145128	4.580361	3.781482	4.874058	6.052449	3.492632	3.965743	4.497747	4.229886	6.532731	0.06459869	0.1512964	0.1464907	0.1750824	0.05978856	4.667773	3.169995	4.290482	6.78515	5.912254	9.597197	0.8970726	3.03493	0	0	0	3.318242	2.555623	1.651922	1.338354	0.3569047	1.437081	3.620198	2.60365	5.390563	6.457186	5.098488	6.021685	4.326935	4.205337	0	0.1159516	5.501292	5.182827	5.988645	6.038197	3.800168	4.337495	3.557329	6.742393	0.2517492	0.5658566	3.158802	4.521695	3.3055	0.847676	5.763528
7986	Chr2	631699	632968	20.30609	20.61695	25.55118	22.11963	23.25634	17.45718	11.16701	18.18172	15.97717	16.65071	17.937	4.297118	14.8541	17.22957	14.6739	18.7822	18.69932	19.27436	21.33512	15.79265	16.20929	18.49729	15.01518	16.3055	12.35993	13.93609	26.44024	17.22989	15.53396	10.71947	11.91634	15.15795	13.18717	12.90294	17.22662	17.04162	16.7057	17.04135	11.85816	24.70733	24.50195	21.09175	22.07577	31.45614	20.20141	20.29646	19.13361	22.60774	18.92542	20.29409	18.73629	20.33412	17.44424	18.38447	12.98601	21.08533	14.13319	11.9097	13.83836	18.49041	17.47866	18.33139	13.1148	18.0512	20.49865	17.85519	14.55373	15.36087	12.3802	16.52609	15.52594	15.80793	15.6324	19.01742	15.48638	18.21332	23.78108	19.68768	21.8834	22.66581	21.78851	23.60105	24.11863	23.62197	24.73254	23.63072	22.8842	21.81967	13.8464	11.58032	15.43083	20.76708	21.76524	21.37476	21.46852	19.52978	17.35972	0.9213527	24.94527	20.45677	18.67633	21.62984	23.2835	22.9955	20.05647	22.13922	20.17965	19.26218	23.03063	22.86782	26.64474	18.99202	17.0965	15.56464	19.91563	17.27889	20.12598	14.63075	20.11888	20.81658	26.54602	20.4462	13.90463	18.0199	32.34716	31.46994	40.14548	23.64247	28.96372	30.56056	20.07531	19.27285	25.00522	20.99715	16.05584	10.36647	22.6789	23.45305	20.54457	16.68961	25.97414	10.57005	11.2473	37.18874	21.88305	24.44014	24.01236	14.92923	20.70168	19.92104	28.14949	18.62944	22.06841	13.92213	14.58247	16.6062	28.82098	20.70165
7987	Chr2	637354	638020	7.728436	9.297839	9.691827	11.34833	9.967002	10.32414	11.9033	8.279174	13.168	7.724557	11.07222	0.2261641	9.596753	7.976651	8.513869	9.093913	10.36839	8.992245	8.559856	11.89405	9.041919	9.101842	6.817702	8.246891	11.34055	7.548718	18.57112	12.74143	9.609382	11.28365	10.14366	10.44563	10.68161	9.56442	9.938435	12.59187	11.43021	11.15434	10.1128	12.35367	10.74987	10.59075	11.25603	14.91734	10.76963	9.180414	13.09477	14.00073	10.88212	10.85498	9.738635	9.565063	10.1605	7.024513	8.294292	8.855838	7.872435	9.561305	8.378327	9.066264	8.22525	8.23145	11.44942	12.34112	9.143282	10.29374	10.37494	9.364383	9.285147	6.593744	12.05161	11.5423	12.21281	12.41954	9.218084	9.470929	20.14906	13.03733	9.707978	8.986795	11.99012	11.49795	12.8439	8.833701	15.58041	11.64412	12.37615	12.53097	8.177006	11.68755	11.82262	10.38354	10.24868	9.697174	8.123225	9.552611	9.085463	13.82029	0.1498215	0.103317	0.2080928	0.1810028	12.73913	16.25015	10.81257	16.5646	10.76895	13.17193	13.05972	12.75575	15.78132	7.299652	8.548248	6.958309	6.740674	8.848706	8.971824	10.48537	8.233087	8.761408	8.395401	16.27351	9.867799	7.777007	16.44771	14.83066	17.92905	11.19907	18.74123	9.292061	13.04895	12.49166	13.22115	2.172119	12.15037	10.15914	9.449541	9.381219	17.0024	14.52614	16.3266	16.61007	11.36325	15.84372	23.03479	14.40512	17.5529	7.328895	13.4068	26.32423	9.43935	3.524489	3.960996	8.072495	7.912966	8.657263	27.97331	14.46763
7988	Chr2	638494	638803	3.030759	2.62765	6.167526	5.674165	5.877976	4.317367	4.785862	5.357113	5.091627	2.918166	4.207444	2.713969	3.588351	3.948442	4.557424	6.300358	4.754064	4.864657	2.924976	4.361151	2.811816	3.347129	2.921872	3.539762	4.396056	3.251755	4.721471	3.281884	3.106793	3.2239	3.840804	1.963465	2.24182	2.43622	3.691419	2.840271	2.967459	1.982994	2.874706	3.801128	4.4549	2.602812	3.315729	2.432176	3.545281	4.258385	4.068277	5.967525	2.996525	3.618326	3.704915	3.411316	3.917302	4.609836	4.943063	5.201048	3.409322	4.025813	3.953817	3.399849	3.534287	3.33298	2.914399	4.789093	4.719113	2.859373	4.034698	2.710742	2.579207	3.42207	3.040045	4.683831	5.443424	3.725862	4.916311	3.866829	5.70746	5.596832	5.784337	3.340225	5.672747	3.252709	3.893851	3.79522	5.556651	4.73756	6.694018	6.572189	4.906203	3.216756	4.375906	4.038043	3.909291	5.258327	3.408853	6.262267	6.165136	6.449469	3.970269	3.099511	3.381508	3.982062	4.675785	4.088089	3.697561	4.459699	3.783685	4.390644	2.872055	3.568967	4.330687	2.519349	4.538893	3.332664	2.84509	4.424353	5.273978	4.470505	4.986236	4.677142	4.848048	8.762658	0	1.327782	4.934313	4.702404	5.066905	4.562582	0.8518743	4.749276	1.003765	4.282856	5.748326	2.896158	3.905475	4.146587	6.142201	4.078791	5.195179	2.163467	3.463218	2.26501	3.01474	4.621086	0	4.693802	3.51058	2.850126	7.294878	9.96052	4.551115	1.258746	9.053705	2.924817	3.956483	3.935119	14.41049	8.233612
7989	Chr2	640525	641164	7.652667	8.691458	8.810752	11.4445	8.689182	7.883888	8.958151	9.415531	9.2176	10.47107	6.643333	5.201775	10.26435	9.013616	7.762645	12.12522	8.919529	8.550003	9.377129	9.845629	8.214914	10.10011	9.414922	9.113003	9.301799	8.651992	15.10871	8.204709	9.609382	9.107518	7.484644	9.503168	8.241984	8.481655	11.73682	13.53862	8.902378	8.179848	7.905441	9.502819	9.394028	7.539178	11.5178	10.21514	10.43517	9.844058	10.23426	10.21365	10.09356	9.281793	10.0562	8.762401	8.446683	11.52459	9.467222	8.012425	9.484114	6.961301	11.20248	8.171567	8.16099	9.796941	11.03308	13.2621	8.258448	10.54791	10.80723	11.17154	10.57475	11.85205	12.59447	8.782183	10.0494	11.25521	8.111914	7.341371	11.67435	9.745071	9.829328	9.145854	12.50583	14.29679	11.21662	12.36718	15.47146	12.27199	14.86695	12.70623	10.03046	10.50807	13.51157	9.710532	12.89009	12.83851	11.53208	9.871031	11.03235	10.59556	11.76098	9.04024	10.30059	12.21769	13.50252	13.8995	10.14028	12.90127	11.20553	10.12681	12.84296	11.5661	12.40485	12.07996	9.304731	9.778256	8.885434	11.41961	8.608102	8.778447	10.55227	10.27654	13.1252	19.61166	2.691218	8.915106	13.15817	14.83066	13.25191	7.051264	13.62999	14.04134	10.70683	7.851902	11.49665	18.82503	10.12531	8.915162	13.85933	8.87137	12.63373	15.7624	11.87389	15.85507	11.13135	16.94398	13.245	12.62471	8.425391	13.57203	11.43521	10.67199	12.47343	3.020991	9.053705	12.98619	12.43466	7.948941	15.25817	12.23279
7990	Chr2	646708	646951	1.439611	2.829777	3.817992	2.788996	4.344591	3.566521	3.06786	3.571408	4.389334	2.403196	1.993	3.618626	2.753851	4.107975	3.906363	3.863427	3.622144	3.759053	3.355119	3.634293	4.520959	3.170964	4.382809	3.087877	3.758946	2.496883	4.091941	2.364887	3.757052	3.788083	3.249911	2.984466	3.494601	5.143131	4.921892	5.680541	3.956612	3.965987	4.414727	4.146685	3.970672	3.769589	7.067738	6.323657	4.615555	4.645511	5.339613	4.131363	4.6525	4.483578	3.704915	3.678871	3.42764	2.579313	3.686352	3.233084	2.479507	2.432262	1.976909	2.684091	3.277248	2.726983	3.330742	2.394546	2.064612	3.431247	4.034698	1.478587	2.837128	2.921279	4.234348	4.851111	4.466399	4.734949	4.117411	4.427239	3.545543	5.333451	3.559592	2.425639	3.674393	4.689952	5.230546	3.075437	7.082006	5.422508	5.682132	4.819605	4.19753	6.540737	4.145596	5.576345	3.909291	4.302267	4.134141	4.139465	4.05601	11.05623	4.195001	3.202828	3.797694	4.887077	3.530695	5.825526	4.537916	7.645198	3.735176	4.036559	4.931264	6.080462	4.771096	3.811323	4.085004	4.174986	4.201979	3.946045	5.031496	3.007431	3.478769	5.27002	3.547353	0.8345389	0	3.603979	4.386056	3.255511	0	0	0	0.4129805	2.676707	1.784523	3.736412	1.448079	7.232362	2.280623	5.984709	4.3847	1.771084	0.3090668	0.989491	7.550034	4.406159	6.821603	9.789785	4.855658	4.212695	2.171524	3.351701	1.422931	2.191278	0	3.39514	1.637897	3.730398	3.62031	5.086056	3.528691
7991	Chr2	647643	648672	10.07727	12.53187	12.62874	10.09809	3.833462	10.79342	7.362864	12.41876	12.46571	13.38923	10.74005	22.61641	12.93475	12.84241	12.37015	8.796727	10.68532	11.46143	11.48483	13.81031	11.19213	7.927411	8.684454	9.564888	11.27684	8.419723	9.128177	11.82443	9.392629	10.88066	11.32545	13.82279	11.01129	8.030504	12.11543	12.21316	11.32031	11.95993	11.08815	11.14422	9.78141	12.20629	12.3031	20.26813	11.97369	11.28195	13.0312	13.54169	12.30152	13.60805	12.80842	9.899506	11.50708	10.48189	11.22662	11.80778	10.90983	11.07098	11.95559	12.7047	11.56676	11.36243	6.245141	9.946577	3.24439	9.531242	9.942648	8.296515	9.800988	9.848883	10.64016	10.37134	10.11918	10.94472	10.69298	10.31154	7.955853	9.810916	8.656281	11.29314	12.57029	15.12888	14.23871	11.51653	18.41322	14.441	14.32209	14.02067	10.24851	11.25865	11.66908	19.80564	19.4408	14.06773	13.20024	15.49646	14.4394	20.73044	18.65277	11.2099	15.0347	14.84223	14.83846	15.84134	14.6782	12.1049	11.83614	12.74703	13.05972	13.61495	13.72608	18.08763	14.67575	17.65213	16.50152	16.50164	16.12504	14.87459	11.94377	19.6967	19.9243	12.93535	0.8970726	9.863522	9.320369	17.001	14.42119	5.806923	19.59311	9.085571	12.37977	12.84857	12.93373	16.65291	15.04331	3.31727	12.91437	11.72652	21.96144	12.9808	18.80033	0.7550034	11.36325	23.76558	2.879348	15.86182	16.28909	8.143216	9.463625	14.94078	14.49614	7.804226	6.790279	8.30648	11.30424	8.89337	0	13.05616
7992	Chr2	648959	649492	4.849215	4.042539	7.048602	3.750719	2.811206	6.757619	4.663147	5.032439	5.442774	2.231539	5.093222	2.261641	7.176702	6.97957	5.7093	4.101177	4.120189	4.053881	6.581196	5.947024	3.638821	3.993066	3.814667	4.970729	6.243674	3.716292	5.351	4.440196	3.323546	3.949278	4.727144	3.141543	6.857331	7.940273	8.140051	5.49119	3.407083	6.878509	7.597437	4.492242	5.617048	5.115871	4.711825	2.107886	7.157454	5.53037	4.831079	5.049444	6.466186	5.191511	5.398591	5.417973	5.202667	4.609836	6.115993	4.779341	6.012805	4.61291	5.930726	5.964648	4.883742	6.968958	1.873542	4.420701	3.391863	4.892704	2.593734	2.710742	0	4.340186	4.777214	5.18567	5.373636	4.967816	4.609042	6.052428	5.70746	6.123592	6.350636	6.282804	7.284323	7.867016	5.753601	5.954569	6.64619	8.219381	5.526457	7.974256	6.269038	5.682935	6.832556	5.672489	5.494139	8.399665	6.962764	5.731567	5.272814	0	6.442323	4.8559	5.670529	5.792091	7.538511	6.540942	6.722839	7.008098	6.694212	6.585965	6.936284	6.543105	6.826337	6.459869	4.160652	7.397782	4.377061	5.141816	4.667773	5.364607	4.812297	5.731146	6.680847	5.007233	3.58829	7.207958	0	2.532064	0	3.733022	5.111246	6.607688	3.345884	3.212142	4.023828	3.620198	5.207301	0	8.032109	6.730005	6.493974	2.163467	0	0	7.188997	2.200517	2.879348	5.017513	6.17862	3.528727	4.337495	4.268794	6.742393	3.020991	15.84398	5.498656	3.278229	6.689703	14.41049	5.175413
7993	Chr2	650398	650736	3.030759	1.414888	5.286451	3.173686	1.916731	2.440251	2.945146	4.383092	5.969494	3.26148	5.53611	0	1.1683	3.270427	3.004895	3.506803	4.210742	3.537932	4.516507	3.105668	2.425881	2.407584	1.785589	3.42679	3.058126	3.193688	1.573824	2.461413	3.106793	4.110473	5.90893	2.356157	2.967114	3.338524	3.123508	1.893514	2.747648	5.763075	5.698078	4.75141	5.713893	4.128598	4.537313	0.6485802	4.080418	4.645511	3.559742	5.164204	3.706228	4.326259	4.234189	3.611982	4.100926	4.225683	4.524159	3.373652	2.355532	1.006453	3.388986	5.129597	2.506131	4.090475	0	0	0	3.55833	1.440964	2.957174	1.031683	1.585837	5.211506	2.843755	3.000862	2.095797	3.687234	3.978911	2.161917	4.41162	3.600042	3.141402	2.900837	4.614308	2.905859	2.355654	2.070125	3.653058	2.957822	5.082493	2.998235	3.860107	3.377893	2.499741	1.267878	2.116989	2.538508	4.564025	4.137131	3.224734	4.344822	4.029364	3.953763	4.43457	5.200618	6.745346	4.313822	3.504049	4.171755	3.540842	3.684901	4.626438	6.239125	2.260954	2.874632	4.10174	3.983126	3.826468	3.152263	3.088713	4.174523	4.874768	4.138578	5.007233	1.345609	1.707148	0	0.3617234	5.066905	0	12.77811	2.271393	0.6691769	0	0	0	4.484064	1.865964	2.992355	3.263033	3.187951	0	0	2.26501	4.985917	1.32031	8.062176	5.017513	3.51058	3.257287	3.943177	9.249054	5.731034	0	0.5658566	3.743766	6.6695	4.643441	0	5.528282
7994	Chr2	651864	653107	8.713433	12.12762	17.9152	9.521057	11.62817	12.38897	11.41244	12.25642	11.14891	8.754498	8.414888	12.21286	13.76925	11.88521	12.97113	12.30353	14.71496	13.52522	11.91498	16.12304	12.2948	11.1571	11.93098	12.08791	11.53168	9.987534	26.755	12.06575	10.9099	10.07469	11.52241	8.403628	13.91247	11.00811	19.40361	18.84046	18.90382	12.33174	13.55218	13.73589	11.91201	13.73207	15.96785	17.51166	13.5122	13.82592	15.82814	18.36162	10.96097	16.83308	13.97282	11.03661	10.09929	12.07338	12.65089	12.79177	10.41393	7.548399	12.23801	14.25551	9.189146	12.17043	9.575882	4.420701	7.373615	12.70832	13.68915	12.23941	17.02277	11.51819	11.07445	13.21509	14.86473	15.67967	15.30202	14.17837	19.45725	16.13204	12.41812	11.37267	16.18022	16.03661	14.12247	10.92762	16.77891	17.40911	18.52531	17.61347	12.59259	18.33551	18.57841	18.8442	15.21454	17.14078	15.88381	12.94909	11.84355	14.74164	9.139109	7.64546	7.387294	8.235629	12.11887	12.57087	12.5493	16.24605	8.634563	11.54314	13.00553	14.47414	17.39615	10.40039	12.93584	11.90237	8.228875	12.79475	12.36657	10.8105	13.21932	13.8338	14.36678	27.95705	7.176581	12.3294	7.127341	25.32064	21.82667	7.051264	25.55623	8.4661	15.72566	10.35023	15.52048	11.58463	15.18796	7.463857	18.26911	16.11122	15.70361	26.27067	20.28457	41.52519	12.05896	22.22522	17.27609	13.59584	16.00824	15.33639	19.71589	32.01596	11.96775	8.559474	13.0147	18.60184	15.82593	12.43498	26.27796	19.52542
7995	Chr2	654788	655516	4.849215	10.30847	10.86659	10.19426	10.60591	10.88727	11.65787	12.01292	6.408427	7.381243	4.761055	8.141908	8.678803	8.734433	6.710932	9.628849	8.874253	8.660563	5.118708	8.920536	7.828978	7.164031	7.304681	7.418437	6.243674	5.226035	1.259059	1.592679	1.300518	1.208963	0.7878573	0.7068472	7.252946	6.767278	7.193534	8.33146	7.033978	6.81654	6.314086	6.997531	7.747652	5.205623	8.11481	5.675077	5.217583	5.53037	6.356683	8.377487	6.466186	5.899445	6.139574	6.220636	6.059577	8.231851	10.38881	7.871856	6.446718	4.780653	6.30728	7.396163	6.297457	6.918458	9.159539	6.815247	9.143282	6.481245	9.222166	6.817928	6.190098	6.176418	6.297236	6.942107	6.908961	6.675502	4.793404	7.061166	4.237356	4.675	4.813539	6.203275	8.638047	7.94266	5.172429	5.758265	9.370039	11.52996	10.8194	11.21654	2.016995	1.608378	2.072798	10.47968	11.19959	9.082565	9.428744	11.88769	8.842103	16.58435	8.614734	6.715607	7.491341	9.502649	7.156814	8.176177	6.946934	8.282298	6.160615	4.178193	8.128458	8.856325	9.028382	9.173014	10.89334	8.789443	7.265921	8.370398	9.941751	8.778447	9.276718	8.366156	8.336278	5.841772	4.933899	2.655564	12.60991	8.319638	8.964524	9.954725	12.77811	3.303844	7.695534	7.138093	5.748326	17.37695	9.980659	8.085845	17.48165	7.851672	2.361445	1.236267	1.484236	15.10007	6.957093	12.54295	10.94152	8.902039	8.004121	4.88593	8.67499	12.09492	5.225354	1.762245	4.526853	8.423473	11.98249	8.972072	13.56282	13.17378
7996	Chr2	656255	656939	3.106528	2.425523	1.76215	2.885169	3.322334	6.476051	7.24015	6.655807	7.37408	6.007989	2.878777	7.463416	4.840101	5.743189	6.811095	6.47867	9.19119	6.449356	5.462823	5.880946	3.914489	4.286674	3.165362	6.138097	7.517893	5.051834	13.22012	6.949871	9.103625	8.301543	7.189198	7.461165	6.857331	8.571886	8.424007	6.721974	7.143884	7.064414	6.981428	6.911141	7.263424	6.103144	7.416762	6.647947	5.685828	7.853125	6.674517	5.393725	5.204491	6.214082	7.515686	4.815976	6.794071	5.54278	6.451116	6.044461	6.384731	4.529039	3.671402	4.05596	6.233197	6.362961	6.245141	6.631052	7.226142	5.591662	5.187469	3.367892	2.579207	4.924442	6.405809	6.022069	7.397473	7.141235	6.759928	6.780961	9.59891	6.847888	7.078734	5.765864	8.122343	7.640083	5.056194	5.56196	6.864098	8.618934	9.106978	9.551581	7.304792	11.04419	11.51554	4.807194	6.550704	9.150855	4.714372	9.02191	7.463059	9.213527	6.292501	5.475802	7.855503	8.869139	6.679693	7.460762	7.339099	9.875048	7.227808	6.798416	8.724545	8.459773	7.927359	4.521908	5.976209	5.932874	4.683455	6.337587	7.759415	7.559218	5.218154	4.677142	6.562602	6.676311	0	1.327782	0	8.319638	0	0.4147802	17.03749	3.923315	3.680473	6.781188	10.6344	12.30867	6.653773	2.695282	8.504587	4.894549	9.091563	7.108535	9.152792	18.87508	7.188997	7.921861	5.758697	9.063894	6.17862	5.293091	10.84374	15.65225	5.899594	4.279737	16.9757	7.838509	7.686881	8.57856	16.10584	10.93894
7997	Chr2	660475	660937	4.243063	2.62765	8.51706	3.077513	2.42786	3.378809	5.154005	2.678556	2.89696	1.201598	2.435889	3.392462	6.258752	4.905641	4.507342	5.705985	5.161555	5.712286	3.054019	3.436058	4.245291	3.053521	3.165362	4.029303	3.440392	3.832426	3.462412	2.41315	2.745538	0.32239	1.37875	1.256617	3.494601	4.060367	2.650249	4.82846	3.626895	3.470239	2.92604	5.615302	6.198121	3.590085	3.839265	5.999367	3.946634	3.815955	3.432609	2.524722	4.415932	5.270171	3.493206	3.678871	4.713004	3.347619	2.848545	3.373652	4.587088	3.187102	4.895202	2.803384	3.855586	4.039976	2.706228	2.210351	1.032306	2.859373	2.449638	4.517904	5.416336	4.256721	1.302876	3.429233	3.628949	5.200682	4.301772	4.203075	5.70746	3.819014	4.206791	4.374104	6.897545	6.051551	5.114312	4.318699	5.883513	6.107457	4.903757	5.871155	3.325316	3.538431	3.608204	6.057065	6.762017	6.282676	5.874833	5.731567	4.786092	8.292174	5.318662	5.21751	3.90174	5.520587	6.107148	7.256357	5.434295	4.141149	5.238948	4.107376	4.985454	4.36207	4.844497	4.328112	5.52232	4.248231	4.28952	4.005833	5.152737	5.283325	4.696338	5.797022	6.50348	4.589964	3.139754	4.742078	1.096514	6.149298	7.015715	1.659121	5.111246	2.477883	8.030122	1.070714	6.323159	10.13655	8.678834	1.658635	5.669724	6.526065	2.597589	1.545334	1.978982	9.060041	4.522111	4.841137	3.455218	4.531947	4.493542	3.800168	2.957383	9.249054	4.045436	4.027988	7.921992	4.562714	5.539076	4.800846	6.781408	6.704513
7998	Chr2	665146	665675	2.879221	3.840412	3.817992	3.654547	2.683424	3.378809	2.699717	3.896082	2.545813	0.6866273	3.653833	3.618626	5.007002	4.466925	5.408811	3.80399	4.029635	4.754096	3.742249	3.502136	3.418286	2.759913	1.460936	5.271985	4.842033	2.438816	7.554353	3.957566	2.528785	1.773145	1.37875	2.434696	4.747383	5.143131	4.448633	4.639109	3.736801	2.726616	3.593382	3.801128	4.067517	4.038845	4.973593	5.026496	3.478389	4.922029	3.305475	4.934684	5.125635	5.34883	3.704915	3.745759	4.529381	4.335441	4.524159	4.357634	4.463113	3.270973	2.54174	4.294546	3.341508	4.039976	0	1.105175	0.8848338	2.223956	3.602409	3.121461	2.063366	3.672465	2.280034	3.261954	3.349799	5.12306	4.363226	4.987649	5.361553	3.358099	5.703437	4.970573	6.059525	5.597685	4.068202	4.253264	5.447697	6.164536	3.969708	6.046414	4.579123	2.466179	4.452677	4.422619	4.226261	3.824238	3.698969	5.307006	5.516174	6.449469	5.16884	5.269168	5.982668	6.154096	5.582315	5.212313	4.649964	5.256074	3.444124	3.753292	4.551936	5.485634	6.092323	3.552928	4.085004	3.625645	2.757548	4.065622	4.667773	4.389224	4.696338	5.533521	3.369985	2.920886	0	0.5690493	0.548257	2.17034	2.728334	4.562582	7.666868	3.510334	5.018826	2.498333	4.023828	10.13655	4.19477	1.658635	6.929663	4.792579	4.959034	4.636001	1.731609	7.550034	5.21782	7.041654	10.36565	6.797921	4.774388	2.578685	6.506242	18.49811	5.225354	1.258746	9.053705	4.211736	3.617356	2.675881	3.390704	4.940167
7999	Chr2	670876	671470	2.27307	3.234031	0.5873835	3.269858	0	4.317367	2.454288	4.545429	2.458027	0.8582841	4.539611	3.618626	4.673201	4.945524	4.857914	2.734118	3.893805	3.906467	6.495167	2.907434	1.488609	1.644204	1.704426	5.573242	3.950079	4.122761	0	3.571462	4.407311	1.692548	2.068125	1.884926	3.296794	4.87244	1.987687	2.840271	2.308024	3.594176	4.106723	3.973906	3.099061	2.96182	4.450057	6.161512	4.48177	5.696281	3.623309	6.541325	5.441059	5.34883	3.493206	4.548422	5.69233	5.213505	5.194405	5.622754	2.727458	2.26452	1.88277	4.175253	5.46208	4.746971	0	0	0.7373615	3.812497	0	3.121461	0	3.505535	0.2171461	5.26931	3.419587	4.734949	3.195602	3.698706	5.102123	3.819014	4.44949	7.157625	7.155397	5.219463	4.881843	8.244788	6.864098	7.020721	5.059432	7.360851	3.543369	3.109531	3.838514	3.268892	3.381008	4.848587	3.916555	3.927185	5.110573	0	3.970269	3.719413	4.265902	3.077048	5.296043	3.168269	4.874058	4.459699	4.414299	1.628787	3.468142	4.163794	4.624293	3.746724	2.269446	4.687703	3.457878	2.391542	3.212883	2.032048	3.246851	3.227887	5.557519	0	0	0	0	0	0	0	24.70435	3.303844	3.345884	1.784523	2.011914	5.068277	3.471534	0	4.409786	5.404398	3.542167	0	0	6.79503	4.058304	3.960931	2.879348	7.121631	3.651003	1.764364	3.943177	3.557329	4.213995	0	5.658566	2.690832	3.956483	3.62031	0	4.704921
8000	Chr2	672363	675086	22.80646	18.39355	29.95656	25.58183	24.2786	29.00145	19.26616	27.51608	22.29781	9.612782	22.14444	20.12861	25.95296	29.27431	30.64993	27.10343	29.38464	29.15109	33.59421	24.51496	20.17892	17.73391	17.28775	26.09633	22.48997	22.82035	16.68253	24.37281	24.42084	19.424	19.99188	15.78626	24.72595	22.37713	29.05809	27.6453	27.36657	26.15073	26.89903	33.34626	31.76537	25.13059	30.71412	33.23973	25.95413	32.13145	24.53679	33.73947	26.81101	25.72158	31.22714	26.48787	29.56339	30.95176	27.64764	22.20988	27.39855	20.21293	19.76909	20.51839	24.86853	27.67383	13.73931	14.18308	25.51271	25.92498	16.85927	23.73953	15.99109	23.62063	20.9546	25.51015	23.09966	27.0125	23.35248	30.87859	39.17393	27.98416	36.36447	32.3286	35.97037	37.89784	28.94235	35.59655	36.71748	37.27261	32.76955	37.50529	27.14766	25.0907	28.32824	25.38198	34.23271	31.48167	27.48841	31.31134	34.63833	22.11247	40.67653	30.37521	32.35843	31.947	40.12587	39.65446	34.28648	30.58079	28.37764	25.21079	35.44008	36.2184	42.64626	25.58108	24.35873	25.74574	28.40713	27.50274	30.37084	29.91175	31.54084	30.36849	35.35528	16.69078	3.139754	15.17465	13.15817	26.40581	29.62191	2.488681	39.18622	31.38652	18.40236	11.42095	22.13105	10.13655	26.90439	14.30573	35.43578	35.68942	29.63613	20.39841	23.00567	9.060041	28.87194	29.92703	24.7624	35.93187	30.33141	21.03664	40.61472	14.22931	29.49797	5.286734	19.23912	29.13118	26.678	25.26347	62.72803	35.7574
8001	Chr2	676712	677201	2.348839	0.6063808	0	0.09617229	0.6389104	2.064828	1.472573	1.866873	0	0.6866273	0	0	2.586951	3.071011	2.654324	1.664246	0.3169376	1.879527	5.806937	4.625463	0.6616038	1.409318	2.110241	0.8661119	0.8282424	0.2322682	0	1.206575	1.300518	0.4029875	0	0	0	0	0	0	0.1099059	0	0	0.6911141	3.873826	2.064299	0	1.135015	0.8027051	0.8848592	0.5721014	2.639482	1.182839	2.1238	0.7409831	1.003328	3.366432	4.170804	4.356598	1.26512	0.8678275	0.6709688	0.7531081	2.684091	4.112625	2.019988	0	0	0	2.541665	0	0	1.031683	0.3338604	0	0	0	0	0	2.24164	0.77829	1.185211	1.739346	1.948464	2.449595	3.328353	2.499039	2.486523	1.852217	0	0	0	0	0	0	4.71105	4.226261	4.507137	5.802304	3.502624	3.81265	0	0	0.103317	0	0	3.86468	4.803504	3.753585	3.663324	5.481492	3.824109	0.7044663	0.9252876	1.541431	0	0	0	0	0	0	0	0	6.060523	8.099788	0.8345389	0	0	0	0	0	0	0	0	0	0	0	0	0	0	0.6299694	4.18076	0	0	0	0	0	0	0	0.4855658	0.5616927	0.4071608	0	4.98026	0	0	0	3.626773	2.826059	2.439774	22.88725	6.23402
8002	Chr2	680057	680341	3.636911	2.223396	3.817992	1.827274	1.150039	1.501693	0.8590008	1.379862	4.828267	1.716568	0.7750555	0	3.087651	3.071011	3.105058	2.377494	4.074912	3.464225	3.054019	2.114498	1.323208	1.761647	1.542099	1.845195	2.293594	2.264615	2.203353	2.075309	2.312032	2.417925	1.674197	3.769852	1.318717	1.714377	1.514428	2.840271	2.967459	1.115434	1.334685	3.628349	3.680135	2.333555	3.926521	5.026496	1.337842	2.101541	1.589171	2.524722	3.706228	2.989052	1.270257	1.605325	1.958651	1.701249	1.591834	1.26512	3.843236	2.516133	5.365895	3.280556	4.176885	4.191475	0.4163427	1.105175	1.032306	1.334374	0.5763854	1.971449	4.384653	2.003163	1.737169	1.505517	2.093624	1.319576	1.843617	2.24164	1.988963	2.041197	2.426995	4.175281	5.866136	5.673329	4.416906	6.150874	5.120835	3.653058	3.191334	1.402067	2.616642	3.002305	2.072798	4.807194	1.056565	3.414498	1.885749	3.396484	4.299371	4.146087	4.344822	4.597608	3.069369	3.891561	2.05162	1.83964	2.745159	1.9113	2.716492	1.699604	2.438537	2.114943	2.202044	4.198915	3.706763	2.893192	3.764272	2.929639	2.121715	1.70692	1.681405	3.886639	3.547353	1.669078	1.345609	2.276197	0.548257	0	0	3.733022	0.8518743	2.890863	1.672942	0	6.610575	0	2.169709	2.280623	3.622324	2.141365	5.549396	2.781601	3.710591	5.285024	1.971176	5.941396	6.910436	1.780408	3.651003	0.5428811	3.943177	4.98026	0.3371196	2.013994	2.829283	0.9359414	1.695636	1.888857	3.390704	4.587298
8003	Chr2	681366	681942	3.636911	6.063808	3.230609	5.962682	2.044513	5.537493	4.785862	5.194776	5.442774	7.896214	8.082721	7.68958	7.593952	5.902722	5.559056	5.646548	6.92735	6.928451	3.011005	2.973512	4.520959	3.816902	2.272567	4.06696	2.803282	4.9357	8.498648	6.1294	7.152848	4.51346	4.727144	6.67578	3.824281	4.511519	4.82724	6.15392	4.83586	5.577169	4.722731	4.578631	3.002215	4.038845	5.758898	4.215771	4.883123	5.917496	5.530314	4.934684	4.415932	6.135422	6.139574	6.01997	4.529381	7.463545	8.545634	5.763323	5.578891	5.703235	7.342804	7.27687	6.040418	6.61546	8.951368	7.920423	12.09273	3.177081	3.314216	3.285748	4.126732	5.341767	2.714326	3.763793	5.303849	5.433549	5.469396	5.379936	8.215283	6.518663	5.218038	6.362333	8.315732	9.379904	8.368874	7.263266	10.89539	8.333539	9.807515	10.69076	8.558599	9.757493	9.749827	4.903338	6.339391	7.853345	6.60012	8.80963	8.355381	9.674203	7.116519	6.870582	5.20232	6.516102	5.343755	6.029931	7.50717	7.645198	3.97772	4.178193	5.689921	5.35345	5.358308	6.266073	7.489173	6.299101	4.814767	7.234415	3.758467	3.657686	3.826646	7.773279	8.986626	6.259042	0.4485363	5.880176	4.386056	3.617234	4.677143	4.977363	13.62999	5.162256	8.699299	7.138093	12.3589	5.068277	6.364479	7.049198	11.49694	4.18076	6.84819	8.962936	7.421182	10.57005	5.333772	5.061189	6.910436	5.826789	5.055235	3.935888	8.477831	7.114657	8.090871	2.517492	11.31713	7.136553	8.478178	7.555429	11.86746	9.527465
8004	Chr2	682133	682846	3.409604	7.074442	2.349534	5.481821	1.661167	7.226898	11.16701	7.954501	6.32064	4.119764	2.9895	4.070954	8.845703	5.822955	7.311911	8.49954	8.557315	9.360779	3.140048	3.105668	5.127429	3.170964	2.272567	4.820101	4.204923	4.529231	5.351	6.225926	7.658605	6.367203	6.499822	4.633776	7.18701	7.669582	10.03309	10.60368	10.33115	7.498194	6.416754	3.801128	3.583289	3.141324	7.24225	8.917978	4.883123	6.304622	5.40318	5.393725	5.283347	5.191511	8.680088	4.882865	6.488032	8.83552	7.624046	6.325598	5.33094	6.458074	5.930726	6.26288	7.454133	4.746971	2.498056	0.1841959	10.17559	2.795831	1.58506	5.667916	3.35297	5.592162	4.560068	6.523908	4.954911	4.269217	6.452659	5.435977	11.06901	7.703874	5.662987	5.765864	9.669455	7.41315	8.078288	6.085439	9.914809	9.532199	10.43021	10.34024	6.759658	6.540737	9.058894	7.306935	8.980804	7.033866	5.512189	7.854369	10.87011	7.831498	9.813306	5.630778	9.416199	6.516102	6.965966	5.621122	9.18788	7.167373	6.35465	5.027995	9.374821	10.31035	11.30383	7.364251	4.538893	7.031555	4.902308	7.353993	5.57708	6.665117	4.116543	5.40177	4.966294	0.8345389	2.242681	0	3.837799	4.702404	0	4.147802	20.44498	5.781727	8.364711	0.3569047	3.736412	10.13655	8.823482	1.243976	11.49694	5.506367	6.139757	5.563202	4.205337	23.40511	8.232561	7.481758	5.182827	3.237105	5.897774	5.15737	2.760224	13.51785	3.202636	0.2517492	6.790279	2.339854	4.747779	8.263751	12.71514	10.11558
8005	Chr2	683160	684231	4.243063	4.851046	4.992759	5.385648	3.322334	10.98113	6.258435	6.98048	7.461867	3.26148	5.314666	0	8.428453	6.820037	9.615664	11.70916	9.281744	10.50324	4.258421	5.286244	7.332775	6.224486	5.356766	7.11718	7.199338	8.071321	11.96106	6.177663	8.886872	6.206008	6.40134	4.084006	6.923266	7.398891	8.802614	7.479379	6.484448	8.923471	7.905441	11.40338	8.619263	7.808435	9.859931	7.134382	8.495296	9.456933	7.246618	10.21365	9.068431	10.30436	8.044959	7.42463	7.344942	9.109915	11.22662	5.341616	7.562496	6.709688	8.001773	5.606769	7.839691	6.716459	2.498056	3.13133	6.783726	5.273954	6.628432	9.52867	5.932177	8.429976	5.645798	8.865823	8.793223	7.529346	9.095176	6.780961	6.139843	7.177113	7.685483	9.583264	10.1207	9.682481	8.65946	9.618919	12.09389	16.15337	13.15452	12.26809	9.757893	13.40315	11.89939	6.345496	9.192117	9.287434	6.962764	10.72015	15.08836	15.663	8.24018	6.715607	8.895967	8.416632	7.586223	6.643144	6.89091	8.760123	6.500177	2.832673	8.832924	10.04598	9.762396	5.361691	8.699545	7.727386	7.047068	8.908495	8.062518	7.315373	5.566031	8.102655	9.696097	1.251808	2.691218	4.931761	9.320369	1.808617	0	8.710384	15.33374	2.890863	7.695534	7.851902	10.6344	6.516356	9.980659	2.073294	11.18196	6.628035	7.792768	15.7624	6.926437	12.08005	8.92827	8.802068	7.486306	5.017513	9.408353	2.850126	14.19544	0.7114657	6.573833	8.811223	13.0147	6.200612	7.008627	9.995203	13.56282	14.46763
8006	Chr2	685163	686204	10.07727	8.691458	8.223368	9.809574	5.750194	9.667149	10.1853	12.17526	8.603094	9.097812	7.971999	0	11.3492	11.2072	10.46705	11.05535	12.94916	11.1666	9.377129	7.070351	8.104647	9.982666	10.47004	9.715516	10.00262	9.406863	6.295294	8.687339	9.970637	10.07469	6.696787	9.189014	9.42883	10.01557	9.843783	12.68654	10.66087	9.79103	11.65283	11.48977	13.17101	10.59075	14.4845	11.99873	9.966922	11.66908	8.517955	14.68929	11.19754	11.40559	13.12599	12.03994	12.36399	8.176972	8.126731	6.325598	9.298151	8.303239	8.566604	10.55743	10.2173	10.45344	6.453312	11.42014	13.41998	7.49791	4.322891	9.117952	9.027226	13.43788	8.034405	8.363984	10.6077	9.004166	9.279538	10.03134	15.73875	9.942607	11.32597	12.1282	11.47442	11.72488	11.33285	14.00305	13.07447	12.95694	13.62155	11.04128	10.52108	11.15142	12.28325	9.614388	11.83353	8.331375	10.5892	11.46313	10.87011	11.97759	14.90724	10.59	12.01736	8.95964	14.69533	13.28629	13.66977	11.78635	12.85483	10.05599	14.57703	16.19253	16.07492	8.591626	8.321304	9.55852	11.16151	14.52862	10.60858	12.35485	10.26237	11.59404	12.71135	9.179928	0	14.41592	9.320369	9.404809	5.846429	13.68775	28.11185	15.28028	10.03765	5.35357	8.909905	10.86059	7.810951	2.695282	14.64679	10.70683	14.28674	6.799469	10.14228	18.87508	11.59516	13.86326	20.15544	17.96593	12.35724	5.428811	11.63237	4.268794	8.596551	1.258746	14.14641	10.41235	10.51294	10.07391	11.01979	13.2914
8007	Chr2	689187	690280	13.63842	15.36165	20.26473	18.08039	18.27284	15.20464	15.95287	16.07134	11.58784	15.44911	13.39739	12.21286	17.35761	15.35505	15.7757	13.67059	15.34883	12.08794	12.25909	10.77072	10.14459	11.27454	10.7947	9.338945	9.429221	11.67148	11.01677	13.80322	12.13817	10.80007	14.67384	12.95887	14.24215	12.27133	17.88918	14.10668	19.89297	13.63308	14.06552	10.88505	10.07195	9.423973	16.75316	17.34952	8.428404	10.06527	9.725724	12.50885	8.279872	9.281793	11.00889	10.63528	9.242385	14.98197	13.06979	17.85224	9.794053	12.49679	12.33214	11.09424	13.94437	11.56443	6.245141	11.42014	13.41998	11.69166	13.25686	12.48584	8.769305	13.10402	7.16582	9.116743	10.46812	12.03143	11.18461	8.518232	10.80958	10.14014	11.44732	13.48019	14.76204	14.59937	13.07637	14.39566	13.07447	15.46842	17.59126	16.56192	13.4648	17.26326	16.58238	15.95988	15.10888	16.18472	17.47944	17.40698	16.71076	23.95517	21.34956	18.64872	15.08673	19.72931	21.66129	24.63073	19.44021	23.09487	19.79158	20.39525	15.93178	19.03449	22.90126	17.50625	18.91205	19.41002	20.61596	19.90959	14.00332	14.22434	15.8284	18.84032	18.50536	16.69078	12.55902	16.69211	12.60991	24.23547	29.23214	17.00599	28.96372	20.23604	22.08284	13.20547	13.22115	26.78946	13.1629	8.500504	15.59174	12.23637	18.18313	19.78027	14.34762	17.36508	15.65346	18.26429	9.213915	9.387605	8.987084	13.70775	12.81533	7.114657	11.46207	13.34271	22.63426	21.29267	14.92159	12.43498	5.933732	18.46682
8008	Chr2	697140	698299	8.864971	6.872316	6.461218	17.21484	22.61743	18.86502	13.98944	14.85381	9.305387	4.463077	12.73305	8.594236	12.93475	13.08171	13.72235	16.64246	14.62441	16.43664	11.26976	9.317005	9.317587	10.45244	9.414922	9.866144	8.409846	7.780986	5.351	11.77617	11.41566	10.71947	8.075537	11.62371	10.15412	8.932807	11.92612	11.36108	7.363695	10.8445	10.88281	9.243652	10.84671	8.88546	11.95408	6.647947	7.291238	9.401629	10.55209	11.01697	9.778135	8.259223	10.58547	8.695512	9.426009	15.91491	17.84529	17.43054	7.066595	8.135496	9.037297	8.171567	7.903951	8.28195	10.40857	6.26266	13.27251	8.641659	6.916625	8.871521	7.995543	8.930767	7.708686	8.280344	7.537048	8.460811	6.575566	9.583011	10.98254	7.967254	9.222579	10.8955	10.44301	9.077326	9.647452	10.01153	11.44016	19.34979	18.44747	19.45368	17.77136	19.08608	19.19257	18.55577	16.2711	15.43353	15.15852	17.51312	14.0338	13.35961	15.50652	12.4497	13.26592	11.67468	22.18612	22.8933	19.77635	19.43155	18.43334	19.40381	20.26695	20.22414	21.80024	13.75952	14.07057	12.30522	14.4443	14.05031	10.18423	7.884346	11.76984	21.34358	22.52569	6.259042	4.036827	3.983345	31.25065	19.89479	27.28334	16.17643	17.88936	17.13869	14.05271	16.06071	16.67015	9.412514	14.60937	15.34237	13.85933	13.56198	14.52289	9.58107	8.905419	12.08005	10.55159	13.2031	9.789785	9.873171	9.408353	6.107412	5.323289	0.7114657	10.28215	14.60146	19.23912	17.19792	14.80855	15.26826	17.8012	21.05452
8009	Chr2	700591	701917	7.198054	17.18079	8.810752	15.48374	19.934	14.54765	13.74401	13.87979	19.48864	18.36728	17.937	6.784924	17.52451	15.67412	16.52692	17.65289	19.42375	17.10001	11.57086	12.29052	8.214914	9.101842	10.71353	9.225974	7.836447	7.026114	14.47918	8.783865	7.875358	6.931385	7.28768	7.304088	8.044176	8.391425	9.275873	9.467569	8.352849	7.870005	8.983456	12.26728	13.3647	9.693229	11.95408	16.70094	9.833138	11.77969	11.75986	11.47601	11.51297	13.68671	9.950344	9.832618	11.32345	16.35394	20.10737	20.94476	10.47592	9.309692	10.82593	9.841669	9.703224	11.71593	5.828798	5.710072	10.47053	7.243744	9.222166	10.35011	10.57475	9.598488	6.405809	6.523908	6.560023	14.51534	10.75443	11.54445	15.30637	10.86444	11.60912	11.73055	13.21492	14.75066	12.72766	14.00305	16.99681	23.4024	21.87231	23.04647	20.11543	21.23059	21.80276	25.76656	21.02565	26.42821	23.4268	21.75873	20.19893	31.32599	10.78715	6.767265	8.167642	6.516102	23.09265	26.36817	21.12092	18.79445	19.54904	19.61626	19.45411	21.81035	27.59895	17.63544	18.15557	16.22385	15.45103	18.95297	11.8816	9.75383	11.82781	19.36732	19.45132	26.70524	12.55902	6.449226	15.3512	36.17234	41.31476	35.6711	40.88996	27.66969	37.4739	32.12142	32.47804	7.964435	17.93626	19.0743	24.09633	13.25607	15.23132	10.81734	19.0477	12.83506	6.72519	16.50388	9.213915	12.13914	8.425391	10.17902	16.16703	17.78664	18.20446	23.16093	24.89769	24.45147	20.57371	18.80987	33.90704	24.93608
8010	Chr2	704522	705427	4.394601	6.063808	5.286451	7.11675	5.111283	6.757619	3.190574	6.49347	4.125974	4.291421	5.314666	9.046565	8.929153	9.771398	8.263461	7.905167	6.972627	8.550003	8.989999	8.45799	4.741494	5.108776	3.814667	8.472834	6.625939	5.92284	0	4.054092	2.962291	1.208963	1.772679	1.413694	9.165086	6.947739	9.370524	9.562244	10.77078	8.613628	9.29146	10.19393	9.103491	9.064964	9.598163	8.107252	9.966922	9.788755	6.483816	12.50885	10.40898	10.69766	9.63278	9.698841	8.691514	4.884231	3.686352	3.373652	9.050201	7.548399	6.683834	8.29086	8.353769	9.190944	4.996112	3.13133	3.096918	5.464579	4.178794	8.050084	2.579207	7.34493	2.822899	6.272988	6.420448	4.967816	3.933049	4.595362	4.756216	3.292254	5.015789	9.503735	9.798381	10.36328	8.020171	11.71283	12.74761	6.050378	4.047546	4.381459	3.706909	3.538431	3.992055	11.34498	11.72787	10.31178	9.356215	11.88769	11.84355	4.146087	7.341252	6.353997	7.387294	6.697105	7.443087	5.314515	5.770437	7.804473	7.809914	5.452896	4.389367	4.03161	6.97314	5.42629	5.219727	5.823006	5.252473	4.96245	7.880656	8.209474	8.001169	12.05517	11.17416	9.179928	0	3.414296	0	5.064128	10.52357	0.8295604	14.48186	7.433649	8.030122	7.851902	8.335073	5.792316	8.244893	4.561246	9.607033	8.973339	3.187951	3.090668	3.957964	9.815044	10.66754	8.361965	10.36565	11.81543	11.23385	6.107412	3.548859	12.09492	5.393914	2.013994	2.829283	4.7967	4.747779	4.092524	19.49655	6.351643
8011	Chr2	712339	712633	0	0	0	0.09617229	0	1.78326	0.8590008	0.9740205	0.7022934	0.5149705	1.217944	0.2261641	2.169701	2.432879	2.85465	1.010435	2.082733	1.363578	0.6882296	0.2643122	0	0.05872156	0.2434894	0.4142274	0.3185548	0.4064694	0	0.193052	0.9392629	0.483585	0.7878573	0.2356157	0	0	0	0	0	0	0	2.764457	0.6779195	2.423307	2.792193	3.891481	1.471626	2.765185	1.843438	1.721401	3.785084	2.674415	1.481966	1.40466	2.876769	1.152459	1.591834	1.546257	1.735655	1.425809	1.317939	1.431515	2.120572	3.181481	0	0	0	0.3177081	0	0.1642874	0.7737622	0.3338604	0	0	0.2093624	1.397198	0.3072695	2.017476	2.248393	0.855986	1.617996	2.147287	1.676039	1.815465	2.092218	2.421089	3.159664	0.2853952	0.5448619	0	1.417348	2.358954	1.535406	1.538302	1.584848	2.595018	2.030806	1.804382	1.946885	0	0	0	0	0	1.574499	0.1022022	1.400591	2.22985	2.134386	1.34552	0.5960869	1.454023	1.46803	0	0	0	0	0	2.182336	0.975383	1.275549	0.9222534	2.305779	0	0	0	0	1.446894	0	2.903461	11.07437	0.825961	0	0	0.8622489	0	0.8678834	0.8293174	0.3149847	0.5098488	0.5903612	0	0	0	0	2.420569	0.5758697	1.132987	2.948887	0	0	5.691726	0.5056794	0.2517492	0	0	0.3391271	0.1574048	0	0
8012	Chr2	713153	713840	0.9849968	1.212762	2.055842	1.057895	1.916731	1.220126	1.227144	1.948041	1.141227	0	0.6643333	0	3.338001	2.991244	3.305384	0.8321228	0.679152	1.510992	0.2150718	0.1982341	0.3859356	0.2936078	0.2434894	0.2259422	0.3185548	0.2903353	0	0	0	0	0	0	0	0	0	0	0	0	0	5.096967	4.067517	4.21835	6.980482	6.485802	1.404734	1.659111	0.8899356	2.983762	1.103983	1.573185	0.5292736	0.8695512	0.8569099	0.274395	0.5864651	0.8434131	2.045593	0.6709688	1.412078	1.908687	1.799273	2.171487	0	0.5525876	0.2949446	0.1906248	0.2881927	0.08214371	0.7737622	0.4173256	0.3257191	0.1672797	0.4187249	2.949641	2.642517	2.80205	1.29715	0.7242958	0.6876485	1.709877	2.9653	3.555286	1.917867	1.635871	3.486526	0.7420274	0.7005368	0.3505167	0.5996471	0.9650267	0.3838514	2.692029	4.437574	3.824238	4.569314	1.273681	1.703524	0	0	0.05165851	0	0	0.3339847	0.3066066	0.2240946	1.114925	0.2910527	0	0.4335178	0.6609197	0.7340148	0	0	0	0	0	0.6062043	0.8941011	0.9856512	2.503259	2.956127	2.503617	0	0	2.193028	2.532064	5.066905	1.659121	6.814994	2.271393	2.676707	3.212142	2.586747	0	0.4339417	0	3.622324	0.5098488	0	0.3090668	0	0	0	8.802068	1.727609	1.942263	1.404232	0.2714405	2.760224	2.134397	2.191278	0	1.69757	0.4679707	0.4521695	0	0	0.117623
8013	Chr2	714319	714956	1.894225	0	0	2.692824	3.70568	2.064828	4.663147	3.814914	2.019093	2.918166	4.207444	0	1.08485	3.948442	3.305384	4.457801	5.252109	4.496122	4.172392	2.7092	0.4962029	2.525027	2.029078	4.06696	1.529063	2.380749	2.832883	4.247144	5.057569	1.531353	2.363572	1.178079	0	0	0	0.09467569	0.1099059	0	0	4.75141	6.876041	3.500333	5.060849	4.540061	4.548662	5.917496	2.860507	3.787083	4.415932	5.820785	6.033719	6.086859	6.120785	4.774473	3.770133	2.38967	2.727458	2.348391	1.223801	2.624445	3.855586	5.049969	0	0	1.327251	2.033332	2.449638	1.889305	0.7737622	2.837814	2.171461	2.676475	1.605112	4.812572	4.793404	5.04369	4.15088	3.292254	4.44949	4.453633	6.704156	5.219463	5.34678	4.515003	7.953638	7.420274	6.226994	4.29383	4.52461	5.468485	4.836528	2.788173	4.754543	2.936468	4.496785	3.396484	3.488169	0.4606764	0	0	0	0	4.628073	2.555055	4.537916	1.9113	3.492632	1.55797	4.443557	5.816094	5.358308	0.1291974	0	0	0	0	10.00237	10.64793	8.928841	4.413641	6.680847	0	0	0	0.548257	1.446894	1.169286	7.466044	16.18561	4.749276	1.003765	0.3569047	6.035742	0	3.326886	1.243976	4.252293	2.345305	2.479517	3.708801	0	0	0	1.540362	6.334567	3.237105	7.021159	3.257287	4.337495	9.249054	3.708316	0.2517492	0.5658566	0.8189487	0.7912966	1.495345	14.41049	7.292628
8014	Chr2	719469	719772	0.8334588	2.425523	0	1.346412	1.661167	0.8447023	0	0.649347	1.141227	1.888225	0.8857777	0	2.253151	2.392995	1.402284	2.258619	1.494134	1.91638	0.5591866	0.2643122	0.1102673	0.1761647	0	0.2635993	0.2548438	0.2903353	0	0	0	0	0	0	0	0	0	0	0	0	0	2.764457	3.486443	2.064299	4.101033	4.053626	0.3344605	1.382592	1.525604	2.295202	2.444534	1.651845	1.058547	1.739102	2.876769	0.109758	0	0	1.673667	1.006453	1.223801	2.147273	1.477975	2.373486	0	0	0.8848338	0.5718745	0.4322891	0	0	0.2503953	0.4342921	0.2509195	0.4187249	2.406286	2.51961	2.24164	1.729533	0.855986	1.617996	2.86305	3.287615	3.10142	1.801633	2.02848	3.704434	1.655292	1.478911	1.577325	2.453102	2.144504	2.379879	2.788173	2.11313	2.185279	1.087932	3.184204	2.109125	0	0	0	0	0	2.194756	1.328629	1.400591	0	1.552281	0.424901	2.926245	2.511495	4.47749	0	0	0	0	0	2.182336	3.251277	3.42079	2.239758	2.364902	0	0	0	2.741285	1.08517	0	1.244341	0	1.858412	2.342119	0	1.149665	0	0.1446472	0.8293174	3.149847	0.1019698	0	0	0	0	0	2.860672	0	1.780408	1.825501	0	2.168747	0	0.5056794	0	0	0	0	0	0	0
8015	Chr2	719784	720947	12.88073	11.72336	15.27197	8.270817	6.77245	7.883888	6.626578	7.548659	10.79776	7.724557	8.857777	0	13.10165	12.32393	12.67064	13.19509	13.22083	13.26725	5.849952	9.911707	4.851761	3.464572	2.353731	6.175754	6.371095	5.167968	0	0	0.361255	0	0	0	0	0	0	0	0	0	0	8.466148	6.972887	6.551905	9.423651	14.91734	9.766246	8.07434	8.327254	13.08265	8.279872	8.809837	6.774703	4.682199	7.650981	0.109758	0	0	14.25717	10.1484	19.29839	13.89763	10.73138	13.48342	8.743197	13.2621	10.61801	5.273954	4.178794	5.010766	4.900494	3.75593	3.148618	5.603869	7.257898	17.15449	14.07294	12.77735	16.25761	11.25951	11.40687	12.1282	17.66287	19.81883	18.82997	18.38719	19.93857	21.2334	17.27991	18.57739	13.0287	16.61991	16.65915	16.24832	16.37676	15.77498	17.26185	12.52453	13.70932	22.57314	0	0	0	0	10.11496	17.47658	10.86859	15.60895	9.507721	11.61396	11.70498	10.44253	17.98336	0	0.1512964	0	0	0.05978856	37.58467	34.95122	32.17861	14.6243	13.00696	30.46067	12.11048	14.22623	9.320369	11.21343	7.795239	12.44341	17.88936	6.401197	8.030122	2.141428	14.0834	0	16.77908	10.98846	16.85168	6.526065	0	0	0.2473727	0	0	11.88279	1.151739	8.902039	6.59989	5.428811	15.37839	19.20957	15.17038	10.32172	32.25383	0.2339854	0	0.2361072	1.695352	0
8016	Chr2	721589	721948	1.969994	2.425523	2.643226	0.9617229	0.2555642	1.689405	1.227144	2.191546	0.79008	0	1.217944	0.6784924	3.338001	2.871594	2.804569	1.664246	1.856349	2.469182	2.021674	1.916263	0.4962029	1.350596	2.516057	1.694567	1.210508	1.451676	0	0	0	0	0	0.07853858	0	0	0	0	0.4396236	0	0	0	0	0	0.174512	0	0	0	0	0	0	0	0	0	0	3.018345	2.764764	1.405689	2.66547	2.851617	3.012432	2.863031	3.084469	4.090475	0	1.657763	0.5898892	1.58854	0	0.8214371	0	1.669302	0.5428652	1.003678	0.3489374	3.492995	3.195602	4.595362	1.03772	1.053521	0.889898	4.215046	4.190097	4.765596	4.765609	4.253264	6.64619	3.881374	4.125383	3.417538	2.126021	1.930053	1.381865	2.403597	4.226261	3.551078	5.004487	2.865783	2.514726	5.06744	0	0	0	0	4.484937	5.110111	2.801183	4.937524	4.899387	5.240446	2.872055	4.494254	4.9913	0	0	0	0	0.1195771	3.031022	3.982814	4.406441	2.898511	3.72472	6.259042	2.691218	0.9484155	0	3.255511	2.728334	0	7.666868	1.445432	1.338354	1.784523	2.29933	0.7240396	3.616181	0	1.889908	2.651214	0	0	0	0	0	0	0	0	0	1.900084	4.337495	7.826123	5.562474	0	0	3.50978	1.356508	1.574048	3.390704	3.763937
8017	Chr2	722676	722920	0.6819209	1.212762	0	1.25024	1.661167	2.346395	0.8590008	1.704536	1.58016	0.8582841	1.328667	0	1.752451	1.71498	1.552529	2.199182	3.078822	1.584699	1.462488	1.321561	1.378341	0.7046588	0.4058156	1.995823	1.274219	1.219408	0	0	0.144502	0	0	0	0	0	0	0	0.1099059	0	0	1.295839	1.065302	1.077025	3.490241	0.9728703	1.672302	1.714415	0.9535024	1.262361	1.103983	0.4719556	1.693676	0.9364398	1.591404	1.09758	1.675615	0.5622754	1.301741	0.6709688	0.9413851	1.01399	1.799273	1.767489	0	0	0	0.4447913	1.008674	0.6571497	1.031683	1.669302	0.2171461	0.5854789	1.186387	2.406286	1.659255	1.793312	2.33487	2.633803	2.871944	2.306346	2.191743	3.025775	1.511047	2.02848	2.723848	3.481821	1.945935	0.7886626	2.344075	2.037279	1.996027	1.057583	2.747069	2.185279	2.175864	3.608764	2.676967	1.842705	0.1498215	0	0	0	1.860772	0	1.568662	2.866949	1.21272	1.062252	1.679881	3.436783	3.449869	0	0	0	0	0	5.940802	5.771016	4.812297	0.7246277	2.601392	0	0	0	1.644771	0	0	2.073901	10.22249	0.4129805	0.3345884	0	4.023828	0	0.1446472	2.487952	3.937309	0.7137884	0	0	0.2473727	0	0	2.64062	0	1.780408	2.246771	0.2714405	1.971589	9.96052	1.348479	0	0	0.350978	0	1.101833	6.781408	1.411476
8018	Chr2	727198	727466	0.3788449	1.617015	0.2936917	0.673206	0.5111283	0.2815674	0	0.1623367	0.08778667	0.1716568	0	0.4523282	1.835901	2.432879	1.652692	0.5943734	0.3622144	0.95819	0	0	0	0	0	0	0	0	0	0	0	0	0	0	0.5934228	0.6316126	1.041169	1.136108	1.099059	0.2478742	0.4106723	0.4319463	0.5810739	0.6282648	0.4362801	0.6485802	0.0668921	0.4977333	0.1271337	0	0	0	0	0	0	0.384153	1.256711	0.983982	1.115778	1.593551	1.694493	1.550808	1.606494	2.272486	0	0	0.1474723	0	0	0	0	0	0	0	0	2.716774	1.782163	2.409763	1.729533	0.3292254	0.6876485	2.624462	3.481004	2.118043	2.905859	2.617393	3.486526	0.4566323	0.5448619	0.1752584	0.5451337	0	0.537392	1.538302	2.958382	2.253569	2.103335	1.061401	1.054563	0.9213527	0	0.05165851	0	0	2.95815	3.270471	2.801183	5.096799	2.37693	2.478589	0.8670355	1.387931	1.174424	0.5813882	1.28602	0.6958309	0.9191828	0.4783085	1.636752	1.70692	2.20322	2.173883	3.074372	2.086347	0	0	0	0.7234468	0	0	1.703749	0.4129805	0	0	0	0.7240396	0	0	0	0	0	0	0	0	0.6957093	1.32031	0	0	0.1404232	0	4.731813	6.403192	2.359837	0	2.263426	0.9359414	0	0	6.781408	1.058607
8019	Chr2	728681	729094	0.227307	2.021269	0	0	0.3833462	0	0	0.4058419	0.3511467	0	0.553611	0	1.3352	1.994163	2.20359	2.318056	1.675242	2.248061	0.6452153	0.3964683	0	0.4110509	0.1623262	0.5271985	0.2548438	0.2903353	0	0.048263	0	0	0	0	0.1318717	0.09023038	0.4732588	0	0	0.3098427	0.1026681	0.4319463	0.3873826	0	0	0	0.1337842	0.6083407	0.8263687	0.2295202	0.8674152	0.5506148	0.2117095	0.2006657	0.1836235	2.634192	2.680983	0.7028443	0.6818644	0.5870977	0.2824155	1.19293	1.349455	1.262492	0	0	0	0	0.4322891	0.575006	0.5158415	0.3338604	0.3257191	0.1672797	0.3489374	0.6985991	1.905071	2.185599	1.729533	1.316902	1.901146	2.027994	1.740502	1.739821	1.162344	1.635871	1.961171	3.310584	2.41296	2.453617	1.689915	1.072252	2.072798	2.019022	1.584848	2.663308	2.538508	3.078064	3.650409	2.303382	1.573125	1.239804	1.560696	1.086017	2.576453	1.635235	1.848781	1.114925	1.60079	0.7789851	2.438537	1.916667	2.49565	0	0	0	0	0	6.062043	4.307942	4.580379	2.371509	3.01525	0	0	0	0.548257	0	0	0.8295604	0.8518743	0.4129805	0.6691769	0	1.724498	1.448079	0	1.451305	1.574923	0.7137884	0	0	0	0	0.1159516	0	0	0.3237105	0.7021159	0	3.351701	10.67199	1.517038	0	3.960996	0.7019561	0.1130424	1.731453	5.933732	3.411068
8020	Chr2	729789	730776	0.3030759	0	0	0	0	0	0.3681432	0	0	0.1716568	0	0.6784924	4.589751	5.942605	5.408811	3.090742	1.26775	5.712286	0.0860287	0.2643122	0	0.05872156	0	0.2259422	0.06371095	0.05806706	0	0	0	0	0	0	0	0	0	0	0	0	0	0	0	0	0	0	0	0	0	0	0	0.07865926	0	0	0	0.7683061	1.256711	0.8434131	2.479507	1.929035	1.412078	3.817374	3.727066	3.433979	0	0	0	0.3812497	0	0	0	0	0	0	0.2093624	2.406286	1.474893	3.642665	2.767253	0.06584508	3.600042	3.618577	3.352078	2.42062	2.615273	2.421089	4.576065	5.022955	4.436733	4.644347	2.562128	2.68063	1.919257	2.692029	2.641413	4.507137	2.465979	4.457885	7.219699	0	0.9738395	0.7232192	0.8323712	0.8145128	3.053574	0.8176177	3.809609	0	2.134386	0.1416337	3.522332	2.908047	2.642453	0.06459869	0	0	0	0	10.42671	8.615883	10.61025	3.162012	3.72472	0	0	0	0	0	0	0	1.703749	0.2064902	0	0	0	0	0.2892945	0	4.094801	0.3059093	0	0	0	0	0.1159516	0	0	0	0	0.2714405	1.380112	0.7114657	2.191278	0	0	0.2339854	1.356508	0.9444286	0.847676	0.117623
8021	Chr2	730821	732428	0	0	0	0.09617229	0.7666925	0	0	0	0	0.1716568	0	0.4523282	5.424252	8.335601	7.712564	6.300358	1.720518	7.260132	1.849617	0.9250927	0.9924057	1.233153	1.379773	1.920509	0.7008205	0.4064694	0	1.978783	2.601036	1.450755	2.068125	1.492233	1.714333	2.255759	1.987687	2.272216	2.088212	2.292836	2.361365	0	0	0	0	0	0	0	0.06356683	0	0	0	0	0	0	0.274395	0.3351229	0	7.686472	3.690328	1.694493	4.115607	7.454133	7.170957	0	0	0	1.334374	1.152771	0.4928623	0	0.3338604	0.5428652	1.756437	0.9770248	1.785309	3.379964	9.414888	6.48575	3.753169	8.130432	7.078095	5.543821	2.42062	4.184437	4.187829	5.883513	13.35649	4.748083	8.762918	4.68815	3.431206	5.911312	1.922878	6.445047	6.965576	4.279199	7.217528	8.355381	0	0	0	0.1040464	0	5.439179	1.328629	6.218626	1.752025	5.57851	4.532277	7.207233	6.609197	10.49641	0	0.1512964	0.07324536	0	0.1195771	13.51836	14.63075	13.8571	5.40177	4.138578	0	0	0	0	0	0	0.4147802	0	0.2064902	0	0.7138093	0	0	3.616181	0	7.559632	1.223637	2.007228	1.545334	5.4422	0	1.623322	0	0	0	0	2.307245	0	9.249054	0	0	6.224422	0	1.130424	0.4722143	3.390704	0.9409842
```
