## Supplementary data : Appendix 2 for "Canalization of genome-wide transcriptional activity in *Arabidopsis thaliana* accessions by MET1-dependent CG methylation": dACRs_coord_accessibility_158libraries.bed (part 16 of 46)

```
8022	Chr2	736987	738676	4.015756	7.680823	4.405376	0	0.1277821	0	0	0	10.70997	3.089823	8.414888	0	10.59815	10.60895	10.56721	12.48184	13.085	11.1666	4.473493	3.964683	1.157807	2.525027	0.2434894	4.895415	3.950079	2.438816	0	0	0.144502	0.0805975	0.1969643	0	0.1978076	0.09023038	0.1893035	0.1893514	0.2198118	0	0.05133403	8.20698	8.135034	9.423973	7.067738	9.404413	8.428404	10.78422	9.916425	10.55793	8.279872	9.281793	10.90304	8.026627	10.83379	10.37213	12.98601	9.277544	6.632681	5.870977	7.436942	5.606769	8.16099	8.483949	0.2081714	0	7.373615	3.177081	1.008674	2.628599	0	3.171674	0.7600113	4.098352	3.698737	11.64332	11.00025	11.60049	14.35513	13.30071	13.26757	7.515506	10.76533	9.758126	9.124397	8.768267	11.1133	15.81089	12.60966	12.09283	11.88391	12.54535	11.74585	7.210791	8.452521	10.1752	11.38702	12.41839	10.22115	8.752851	0.5243751	1.39478	1.352603	1.719527	11.40319	9.913615	10.70052	12.90127	10.13834	8.427203	16.69043	14.60633	17.46955	7.88104	6.127506	6.701951	8.885434	8.250821	3.819087	3.982814	3.768667	7.905029	9.341362	0.8345389	0	0	0	0	0.7795239	0	9.370617	4.542785	7.026357	1.784523	6.035742	0	7.521656	2.487952	16.69419	4.48667	0	0	0.7421182	1.510007	0	3.300775	1.727609	10.03503	8.144545	0.6786014	19.32157	17.78664	10.11359	0	18.67327	4.913692	8.704262	6.296191	3.390704	12.35042
8023	Chr2	739109	739637	0.07576898	0	0	0	0	0	0.3681432	0	0	0	0	0	1.919351	3.270427	3.555792	0.6538108	1.222474	2.02694	1.763588	0.1982341	0	0	0	0.941426	0	0	0	1.061786	1.300518	0	0	0.07853858	0	0	0	0	0	0	0	0.6047249	0.1936913	0.3590085	0.08725602	0	0.4013526	0.8848592	0.381401	0.4590404	1.577119	1.179889	0.8468378	0.3344428	1.407781	0.493911	0.6702458	0.2811377	1.61168	0.9225821	0	1.968334	1.799273	2.524985	0	0	0	0.3812497	0	0	0	0.5007907	0	0.1672797	0	0	0.9218084	3.194337	0	0	3.357342	2.505169	1.48265	1.21031	0.987992	0.5889134	0	2.853952	1.245399	2.979392	2.126021	0	1.228325	1.346014	1.162222	2.458439	2.320921	1.698242	1.946885	0	1.797858	1.188146	2.080928	0	1.526787	0	1.120473	0	1.60079	0.5665346	0.3251383	1.057472	2.275446	2.325553	0.3025929	2.60021	2.538695	1.853445	1.151788	0.975383	0.9856512	3.820764	5.261906	0	0	0	0	0	0	0.4147802	2.555623	1.238941	0	0	0	0	0	0	0	0	0	0	0	0	0	0	0	0	0.2808464	0	0	0	2.022718	0	0	0	0	0.4722143	0	0
8024	Chr2	743026	743631	3.939987	3.436158	4.405376	0.1923446	0	0	0.1227144	0	2.37024	2.403196	1.993	0.6784924	2.420051	3.709143	3.8062	1.961432	2.988269	3.169398	0	0	0	0.1174431	0	0	0	0	0	0	0	0	0	0	0	0	0	0	0	0	0	3.282792	2.517987	2.243803	2.181401	0.162145	3.344605	3.539437	3.941143	5.508485	3.154237	3.461008	3.069787	2.742431	3.611263	2.74395	3.43501	1.827395	3.347334	2.516133	3.483125	3.519142	3.855586	4.595472	0	2.947134	0	0	0	0	0	0	0	0	0	2.716774	2.703971	4.034952	4.66974	1.843662	3.155093	4.095752	5.479358	5.748973	5.056194	4.253264	9.696901	4.794639	3.658359	2.979392	1.362834	3.538431	3.684974	2.98046	2.007474	3.209628	3.553911	0.6368407	2.676967	0	0	0	0.1040464	0	3.387559	1.635235	3.193349	3.185499	3.444124	2.761856	3.95585	5.221266	3.596672	6.524468	5.06843	4.467967	4.070667	5.500547	2.727919	4.551787	3.594728	2.832636	2.956127	3.755425	0	0	0	0	0	0	1.703749	1.651922	2.342119	0	8.335073	1.448079	2.025061	0	5.039755	0	0	0	0	0	0	2.64062	1.151739	0.8092763	3.651003	0	1.577271	0	3.876876	0	0	2.456846	3.278229	2.675881	13.56282	3.999183
8025	Chr2	744940	745596	2.500376	0	0.8810752	0	0	0.09385581	0	0	3.248107	1.716568	4.650333	0.6784924	3.254551	4.586574	4.507342	3.150179	5.297386	3.869613	0.0860287	0	0.05513365	0	0	0	0	0	0	2.461413	2.89004	1.450755	0	1.727849	0	0	0	0	0	0	0	3.110014	5.035974	2.602812	4.362801	0.4864351	5.75272	5.751585	4.131844	5.967525	5.598771	1.730504	2.963932	4.749087	4.223342	2.250039	3.43501	2.811377	2.479507	2.348391	1.223801	2.505152	4.498183	3.534979	0	0	0	0	0	0	0	0.1669302	0	0	0	2.251042	2.642517	4.259116	4.064403	3.160564	3.357342	3.737871	2.771911	2.723198	3.370796	3.271741	4.902927	7.762748	3.891871	4.030942	3.216289	1.930053	2.533419	0	2.535756	3.482788	2.39345	3.396484	3.569289	0	0	0	0	0	6.250284	2.861662	4.930082	5.733899	5.093422	4.178193	6.015059	6.278738	9.542192	3.488329	3.933707	3.296041	3.370337	3.826468	4.364671	2.601021	3.188872	2.964386	4.138578	0	0	0	0	0	0.3897619	5.392143	27.25998	7.227158	4.015061	2.498333	2.586747	0	2.748298	4.768575	4.882263	0	3.187951	0	0.989491	0	0	0	1.151739	3.39896	2.527617	0	2.957383	7.114657	1.685598	0	2.829283	0.2339854	0	1.574048	0	2.470084
8026	Chr2	754085	754267	0	0	0	0.673206	0.6389104	0.6569907	0.613572	0.5681786	0	0	0	0	2.586951	2.353112	1.853019	2.318056	1.086643	2.727156	0	0.06607805	0	0.05872156	0.1623262	0	0.1274219	0.05806706	0	0	0.07225099	0	0	0	0	0.09023038	0	0	0	0	0.05133403	0	0	0	0	0	0	0	0	0.1147601	0.07885593	0.07865926	0.2117095	0	0	0.109758	0.08378073	0	0.1239754	0	0	0.05964648	0	0.05049969	0	0.3683918	0	0.06354161	0	0	0	0	0	0	0	0.07762212	0	0	0.1729533	0.06584508	0.08089982	0.07952916	0.06446304	0.07564439	0.1162344	0	0.2179079	0	0	0	0	0	0	1.346014	2.958382	2.185279	2.465979	3.608764	4.948333	10.59556	0	0.1549755	0.1560696	0.09050142	0	0	0	0	0	0	0	0	0.07340148	1.421171	1.059075	1.538153	2.057219	2.152388	0	0	0	2.239758	3.25174	0	0	0	0	1.808617	0.7795239	0	0	0	0	0	0	0	1.012531	1.036647	2.519877	0	0.1180722	0.3090668	0	0.7550034	0	0	0	0.3237105	0	0	0	0.7114657	0.1685598	0	0	0.1169927	0	0.2361072	0.847676	0.117623
8027	Chr2	757718	760127	15.68418	5.457427	17.32781	7.501439	4.472373	12.67053	5.890291	8.847353	9.305387	6.179646	6.53261	16.28382	24.36741	26.52237	22.73704	24.96368	17.5674	23.77048	28.86263	25.90259	19.13138	20.1415	15.1775	22.70719	19.62297	22.47195	0.6295294	16.45768	16.18422	10.88066	14.18143	13.58717	20.24231	22.19667	23.75759	19.31384	21.32175	20.26371	20.07161	15.03173	14.23631	12.38579	15.35706	8.755832	13.37842	15.81686	13.2219	31.21475	29.8864	27.05879	25.61684	21.13678	27.23749	21.73209	20.4425	15.18144	17.41854	22.89681	19.01598	18.07288	23.45481	25.04785	0	5.710072	12.68262	24.71769	22.19084	20.37164	8.511385	18.44579	12.37733	17.64801	14.86473	22.97615	21.3245	23.87346	26.46186	18.7	27.50594	29.10767	29.653	25.41651	28.24495	32.84828	26.14895	24.25859	14.63343	19.19079	21.36924	22.30284	20.34413	20.47865	22.82181	29.911	19.00254	27.80871	25.79623	0.4606764	41.27581	31.51169	27.67634	29.77497	21.42273	15.33033	13.89387	11.30852	12.95184	15.22562	11.54241	10.90518	12.33145	20.41319	18.38252	24.31746	23.37351	23.19796	19.21668	16.90664	16.1183	31.35662	26.60514	2.086347	0	0.9484155	0	9.043085	15.98024	9.539945	30.66747	23.95287	18.06778	10.35023	16.38273	31.85774	28.92945	37.52661	35.12079	29.36729	14.64096	23.48907	2.226355	0	24.92958	12.3229	1.151739	25.73499	24.57406	18.59368	23.06759	15.65225	23.93549	13.09096	14.14641	20.00575	17.18244	17.55063	45.7745	21.40739
8028	Chr2	760394	760751	2.651914	2.425523	1.468459	1.538757	1.533385	2.721819	1.227144	2.435051	2.721387	2.231539	2.435889	2.261641	1.58555	3.908559	3.255303	2.91243	3.803251	3.095691	4.043349	2.312732	2.150212	1.820368	1.623262	2.071137	0.6371095	1.045207	3.147647	3.040569	5.274322	1.531353	2.560536	1.178079	3.098986	3.067833	4.448633	5.112487	3.297177	2.416773	3.080042	3.196403	2.614832	3.410581	3.141217	4.053626	2.073655	3.539437	3.432609	3.672323	3.627373	5.584808	2.540513	3.210651	2.999185	2.853708	3.183668	5.622754	4.091187	1.677422	2.54174	3.638435	2.82743	4.292474	2.289885	0.9209794	2.212084	2.096873	1.58506	1.232156	2.063366	1.418907	0.2171461	2.090996	1.186387	4.346839	3.810141	3.866829	4.66974	3.028874	4.894439	5.129631	4.383486	4.765596	4.242554	4.842177	7.844684	5.080034	5.448619	4.819605	3.325316	3.967332	3.377893	3.172748	2.535756	3.619368	4.061613	5.413146	3.73153	6.910145	4.195001	4.081023	3.537578	5.068079	3.912392	2.861662	2.857207	3.663324	3.056053	2.90349	2.817865	2.908047	3.523271	3.036139	3.328522	4.541212	2.757548	2.989428	3.637226	3.657686	3.710687	5.994647	5.143661	0.8345389	1.794145	3.03493	0	3.255511	5.456667	4.977363	9.370617	7.640139	2.342119	2.498333	5.46091	0	3.037592	1.243976	4.094801	4.078791	3.187951	4.017868	9.152792	4.53002	1.971176	3.520827	0	4.370092	5.897774	1.085762	3.943177	15.65225	4.888235	0	0.5658566	5.615648	3.730398	3.384203	14.41049	6.23402
8029	Chr2	760808	761143	2.803452	7.88295	5.580143	0.7693783	1.916731	1.78326	1.227144	1.704536	2.019093	2.746509	1.882278	0.6784924	5.424252	4.427041	3.856282	3.685115	4.165466	3.648493	3.183062	3.964683	3.47342	2.64247	2.191404	2.447707	2.166172	2.496883	5.351	3.764514	4.624063	3.2239	3.545358	4.319622	3.362729	4.962671	5.300499	7.100676	5.275483	3.780081	4.158057	2.505289	2.421141	1.25653	2.181401	2.432176	1.939871	1.327289	2.161272	7.918447	4.179364	5.506148	4.975172	4.080202	4.223342	5.762296	4.691721	5.622754	3.595285	3.019359	5.177618	4.115607	2.506131	4.039976	2.289885	3.13133	2.359557	2.732289	2.593734	2.464311	5.158415	3.839395	3.474337	2.676475	2.931074	6.132148	3.502872	5.211813	8.734143	4.872536	4.853989	3.8174	6.57523	6.051551	5.463015	4.515003	5.883513	5.536666	5.604294	5.783526	4.36107	4.181783	4.990069	6.249352	5.599795	5.941226	5.43966	6.580688	4.786092	7.370822	0.824018	1.084829	1.560696	1.629026	3.769255	5.314515	4.033703	4.459699	2.473948	4.532277	3.90166	4.626438	3.96368	5.555488	4.614541	4.321476	3.545419	4.54393	5.698321	5.52717	3.942605	4.808893	6.030499	6.259042	4.036827	6.828592	2.741285	1.808617	3.897619	3.733022	9.370617	2.477883	6.35718	6.067379	7.472824	1.448079	6.509126	7.878515	10.39449	3.976821	5.903612	15.7624	11.62652	9.060041	3.478547	3.080724	0	8.416473	6.17862	4.207328	6.309083	9.96052	6.910952	5.538483	10.75128	7.019561	6.104288	3.62031	14.41049	7.410251
8030	Chr2	762919	763483	2.348839	2.829777	3.817992	1.923446	2.683424	3.378809	3.436003	3.97725	6.671787	4.806391	4.539611	4.749446	5.340802	5.38424	6.310279	5.705985	6.519859	6.191381	7.183397	5.947024	6.009568	5.989599	3.490014	6.288725	5.606564	3.425956	0.9442942	5.501981	4.551812	2.982108	2.659018	4.555238	6.263908	4.87244	7.193534	8.899514	6.594354	5.577169	6.006082	6.047249	4.648591	4.577358	6.893226	4.540061	6.087181	7.521303	5.466747	5.738005	4.967923	5.191511	4.657608	4.882865	5.325083	4.993989	5.613309	4.779341	4.401125	3.354844	4.706925	5.129597	5.783379	6.110463	3.747084	4.604897	7.373615	5.655204	5.187469	6.653641	7.221781	6.009488	2.171461	6.105708	5.722574	6.054526	4.73195	6.949084	7.696423	6.123592	7.806833	7.833622	8.509121	7.337505	6.334772	8.441093	6.864098	7.762748	5.915644	7.360851	6.705145	5.254035	6.218393	5.19177	8.769491	7.307026	5.149545	5.519286	8.112021	2.303382	8.315091	8.110387	7.387294	5.520587	6.536557	6.643144	6.386697	5.574624	5.675527	4.603094	6.611146	5.68391	9.175185	6.007678	6.051857	6.079365	5.690179	4.842873	6.789489	6.096144	6.493702	6.060523	6.50348	2.503617	0	0.3793662	0	6.149298	1.169286	9.954725	13.62999	8.4661	8.699299	6.067379	7.472824	6.516356	6.79842	2.487952	7.087155	7.035914	6.375901	7.108535	4.205337	15.10007	4.522111	2.860672	0	7.930908	5.476504	3.121566	6.703401	9.249054	8.427991	0	0	6.083619	2.486932	3.148095	10.17211	5.881151
8031	Chr2	767056	767648	7.728436	8.085077	6.167526	5.385648	7.539143	8.728591	8.344579	6.412301	4.916054	5.493018	7.086221	7.237252	7.176702	7.896885	6.710932	7.310793	6.746243	6.301942	6.62421	5.286244	5.623632	4.756447	4.545135	4.933072	5.670275	5.458303	7.239589	8.05992	9.537131	6.286605	7.681608	6.597241	6.132036	9.47419	9.65448	10.41433	8.792472	9.79103	8.213445	12.00811	7.069732	9.872733	12.12859	15.24163	7.425023	9.12511	8.390821	10.67269	9.699279	9.517771	11.85573	7.692184	8.81393	8.012335	7.791608	9.418113	7.810447	8.38711	6.683834	7.873335	8.09673	8.837446	7.494169	9.578186	10.17559	6.481245	5.187469	6.325066	4.900494	5.007907	2.714326	4.181992	4.815336	8.072701	8.787907	9.358847	12.36616	9.547536	9.707978	9.941145	8.895899	11.72488	8.310756	9.291745	9.914809	6.792405	5.448619	6.134043	8.88568	7.398538	9.596286	8.268374	10.14303	10.51665	9.573801	10.18945	9.247704	11.97759	9.139109	7.852094	7.179201	6.878108	7.490799	8.278379	7.563194	10.51215	6.112107	6.585965	7.098853	6.609197	7.853958	9.431409	8.018711	8.642953	9.498222	8.489975	9.335547	9.997676	8.870861	9.749536	9.341362	7.51085	3.58829	7.777007	12.06165	5.787575	12.08262	2.903461	3.407497	4.749276	5.353415	3.925951	7.185407	7.964435	9.980659	8.293174	9.922018	7.647732	9.209635	13.908	10.14228	0	9.855882	17.38408	8.062176	15.5381	9.829623	5.15737	12.22385	12.80638	13.31623	8.811223	8.487849	10.41235	8.478178	7.083215	16.95352	11.52706
8032	Chr2	768818	769469	5.531136	4.851046	2.936917	4.423925	4.727937	3.472665	4.663147	4.139587	6.145067	4.978048	7.418388	7.915744	6.342202	6.939687	7.061503	8.856164	7.199011	6.928451	7.269425	9.581317	7.443043	6.694258	8.522128	8.962375	7.772736	6.271242	5.036236	7.142923	6.358087	6.206008	5.810447	6.204548	8.769471	9.293729	10.22239	10.41433	10.55097	8.675597	6.981428	6.911141	5.423356	5.115871	8.027554	6.647947	5.953396	5.9728	6.229549	9.180808	6.78161	9.045815	8.256669	5.284196	8.875138	8.945278	8.545634	10.96437	5.144977	6.541946	4.801064	6.083941	6.104678	6.514461	5.204284	6.815247	8.848338	6.862494	6.052047	7.31079	8.511385	8.596907	6.948674	7.193026	7.746411	9.780387	8.480637	8.798437	11.58787	6.716198	9.14168	7.157625	7.21986	10.81715	7.438999	7.59044	9.696901	6.392852	5.604294	5.608268	8.177006	7.827439	8.367961	7.883798	7.501613	8.467955	7.325408	7.854369	7.70642	8.752851	9.064198	7.542143	8.427758	8.054626	6.679693	6.336537	6.442721	6.848824	5.044913	6.798416	6.286007	7.864945	8.734776	6.976659	5.52232	7.324536	6.784445	8.370398	7.698795	9.022293	8.059148	9.288409	7.390318	5.007233	4.485363	4.362712	2.193028	3.617234	5.066905	3.733022	11.07437	10.73749	6.35718	7.851902	12.64632	11.58463	9.691365	4.768575	15.27676	10.70683	8.028913	8.653869	9.647537	24.16011	8.232561	6.381499	10.94152	10.19688	6.17862	5.971692	7.886354	21.34397	9.10223	1.258746	13.0147	8.30648	9.947728	10.23131	10.17211	10.58607
8033	Chr2	773156	774493	15.75995	11.72336	16.44674	8.944023	4.983501	14.17223	8.712723	11.85058	10.79776	8.926155	10.9615	15.37916	16.43965	15.99319	15.37505	16.88021	14.30747	13.82005	15.70024	13.21561	10.30999	10.6286	9.171433	12.76574	9.429221	10.68434	10.38724	14.62369	16.03972	8.785128	10.43911	10.28855	14.7037	15.51962	15.61754	17.04162	16.04626	17.10332	14.98954	13.6495	16.07638	13.10381	15.35706	17.67381	12.57571	14.932	13.28547	18.47638	16.6386	15.18124	15.87821	15.45126	17.38303	16.07955	13.40492	14.47859	15.62089	12.66454	15.25044	15.2695	16.38624	15.55391	9.367711	11.78854	17.10679	14.93228	14.26554	14.53944	6.705939	15.44105	9.771573	10.62226	12.35238	15.13631	13.64276	17.20459	18.50601	19.68768	21.398	20.63782	19.59676	21.55865	18.9462	22.44415	20.48334	16.21045	13.9329	15.42274	15.75436	16.61991	15.89145	20.09407	18.38423	17.82368	12.69254	16.98242	15.49396	17.5057	27.41733	20.66341	19.35263	20.00081	19.37111	14.61492	14.84627	17.99807	19.40351	14.87153	18.15356	16.98564	21.21303	17.31245	15.58353	17.72538	17.85841	15.00693	18.18613	15.36228	20.0609	20.28958	20.4564	10.01447	2.691218	15.55401	0	10.8517	11.3031	8.710384	32.37122	16.51922	6.022592	3.925951	11.78407	15.20483	10.4146	8.915162	16.5367	16.41713	15.11325	13.908	14.59499	26.42512	13.79824	17.16403	0	18.28964	17.97417	10.45046	18.73009	9.96052	21.57566	9.062972	22.06841	14.3901	12.32162	14.87475	14.41049	21.05452
8034	Chr2	780330	780847	11.06227	13.74463	9.691827	0	0	0	0.3681432	0	0	0.3433136	0.1107222	7.237252	6.509102	6.500971	6.460524	4.398363	2.39967	4.496122	6.925311	7.532897	5.347964	5.519827	5.843745	4.255245	5.288009	6.329309	9.442942	5.067615	4.407311	4.755253	3.052947	3.691313	3.428665	5.774744	5.679106	7.858082	6.594354	4.895515	5.133403	5.528913	8.425571	6.910913	10.907	11.35015	4.48177	5.253851	4.576811	9.295568	5.283347	6.607378	4.551753	3.344428	3.794887	0.05487901	0.1675615	0	9.050201	8.974207	9.978682	7.873335	7.197094	8.736447	6.869655	2.578742	8.110976	6.036453	4.034698	5.996491	5.674256	8.429976	4.560068	3.261954	4.117461	6.442636	8.849361	6.612838	5.44803	4.938381	3.761842	6.481627	8.057879	8.699104	8.136405	7.394135	10.45958	7.249037	6.382668	5.608268	0	0	0	10.76811	10.03737	7.238736	8.41334	4.033325	5.272814	7.831498	8.390002	3.926047	4.213879	2.896045	0	0	0	0	0.09701756	0	0	0	0	5.555488	7.186581	7.764008	6.915756	6.875684	4.728394	6.014862	3.942605	7.180402	8.395401	7.51085	8.073653	10.24289	0	0	0	0	0	0.2064902	0	0	0.2874163	13.03271	4.773359	5.390563	7.874617	4.894549	11.09879	9.58107	4.700082	12.08005	6.029481	13.2031	8.062176	5.664934	5.336081	10.17902	5.323289	6.403192	6.910952	0	0	0	0.1130424	0	2.543028	0
8035	Chr2	784692	785430	5.22806	5.2553	10.27921	3.750719	5.239065	2.815674	4.908576	4.301924	5.179414	2.574852	3.764555	5.880267	7.176702	7.498052	7.26183	7.964604	8.013993	6.781037	6.022009	6.739961	6.395503	6.165764	5.924908	5.046043	5.160587	4.296962	1.259059	3.474936	4.046056	3.2239	1.674197	3.455698	4.879254	3.609215	5.016543	6.248595	4.176424	4.337798	4.876733	5.269745	4.842282	3.949093	8.11481	5.350787	5.284476	5.419763	5.593881	8.377487	4.810211	5.899445	6.562993	3.812648	7.161318	7.18915	9.383441	5.341616	4.773051	4.445168	2.824155	3.817374	4.626703	5.251968	8.951368	3.683918	2.949446	7.561452	5.043372	6.242922	4.384653	5.341767	6.08009	4.432912	5.931936	9.314655	5.407943	5.940346	8.388236	6.584508	5.420288	5.686335	6.252914	8.396527	5.869835	6.608917	8.280499	6.050378	5.682132	6.835076	7.958952	9.114142	10.36399	9.614388	8.452521	5.599777	4.279199	7.854369	5.840655	0	6.517234	3.306145	5.306366	3.529555	6.631981	5.314515	5.378271	6.211724	4.123246	6.656782	5.473162	6.410921	8.294367	6.395271	6.959636	5.969497	5.777721	6.397376	4.485912	5.039479	5.913907	6.324023	7.272073	7.093581	10.76487	4.931761	8.772112	2.532064	3.507857	0.4147802	9.370617	3.716824	3.345884	1.784523	4.023828	0	9.257423	3.524599	9.764525	6.220156	6.612046	2.781601	0.2473727	9.060041	4.869965	11.00258	8.638045	9.063894	6.459466	4.88593	4.337495	7.114657	5.731034	2.517492	10.18542	5.147678	7.347754	6.060084	0	13.17378
8036	Chr2	787405	788687	11.74419	18.99993	11.16029	12.69474	14.69494	16.61248	15.83016	15.17849	13.25579	12.7026	13.951	14.92683	16.1893	13.87937	12.7708	11.11478	13.40193	13.23039	11.57086	14.07462	10.42026	9.865223	9.739575	13.36825	12.86961	11.55534	10.38724	12.35533	9.537131	8.623933	12.99964	10.21002	12.1322	11.82018	12.96729	15.24279	15.27692	12.76552	13.75752	15.20451	15.78584	12.5653	18.8473	16.53879	14.44869	13.66001	15.82814	16.64021	12.30152	15.2599	14.71381	12.64194	14.87351	14.70757	14.99675	13.0729	11.09579	11.23873	6.966249	10.49778	9.381925	13.53392	9.992225	15.10406	10.47053	11.37395	12.68048	11.25369	10.83267	13.52135	9.988719	14.88789	11.58472	17.5426	13.15113	14.40254	18.33305	16.98803	14.96647	13.40066	13.21492	11.4223	14.35494	13.87218	16.01623	16.78124	16.65721	18.22687	15.42728	17.04881	18.88549	14.51773	15.00323	14.06773	15.15852	14.22278	15.41284	10.59556	18.20331	15.54921	14.5665	12.7607	16.26982	18.4986	17.59143	13.21982	14.31009	14.7299	16.31111	16.12644	21.21303	12.27375	12.40631	13.84337	12.34331	14.58841	15.15511	13.33023	15.13265	14.16318	15.13537	12.51808	0	7.966691	14.25468	6.872745	10.13381	9.539945	46.00121	16.31273	9.368476	6.781188	10.6344	13.75675	13.45219	8.707833	19.84404	16.00925	17.59277	18.23494	21.27406	18.87508	9.276125	26.62626	9.789785	15.21439	17.27205	13.70775	17.94146	10.67199	14.83326	3.776238	15.84398	13.80514	13.45204	13.37941	0	19.17255
8037	Chr2	790644	791027	2.27307	4.851046	0	2.308135	0	2.534107	0.1227144	1.948041	1.58016	1.888225	1.660833	1.809313	2.670401	4.028209	2.654324	2.080307	3.39576	3.759053	2.709904	1.585873	2.315613	3.053521	2.191404	2.67365	2.803282	3.019487	0	2.220098	2.095279	1.93434	1.37875	1.492233	1.978076	2.526451	3.407463	4.733784	1.758494	3.346302	3.18271	1.986953	2.324296	2.692564	4.886337	1.783596	2.5419	3.373526	2.351973	1.950922	2.444534	2.438437	4.234189	2.809319	3.244016	2.414676	1.17293	1.124551	1.921618	0.7548399	0.564831	1.312222	3.470027	3.130981	0	0	1.474723	2.35104	1.152771	3.121461	0	3.004744	0	2.174636	2.302987	1.940553	1.474893	2.746009	2.85373	2.238733	3.276443	3.539048	4.190097	3.479642	3.545148	2.617393	3.704434	4.280927	2.646472	2.804134	3.161776	2.251729	3.147582	3.557324	2.007474	2.321859	2.538508	3.396484	3.81265	0	5.393573	6.560631	4.682088	4.706074	3.053574	2.248449	3.361419	3.504049	4.220264	2.832673	2.275968	2.841955	3.743475	2.519349	1.966854	3.442532	3.808043	3.228582	3.031022	1.544356	2.840995	4.01839	3.665598	0	0	0	0	0	0	0	5.96312	0.6194707	2.676707	0	0.5748326	7.240396	1.301825	0	2.204893	1.835456	1.06265	0	0	0	3.362595	0	0	2.104118	1.965925	3.528727	0.7886354	0	3.539756	0	1.69757	0.2339854	1.808678	3.069393	0	2.587707
8038	Chr2	794092	794371	2.197301	0	0	0.673206	0.8944746	0.9385581	0.613572	1.704536	1.141227	0.3433136	1.550111	1.809313	2.503501	1.794747	2.654324	2.67468	2.716608	2.616596	2.021674	1.321561	0.5513365	0.8221019	1.542099	2.03348	2.421016	2.380749	3.462412	2.606202	2.673287	1.531353	2.560536	1.335156	2.109948	2.616681	2.460946	2.934946	2.637742	1.425277	2.566702	1.12306	1.452685	1.884795	1.134328	1.783596	1.404734	1.106074	0.8263687	1.147601	0.6308474	1.494526	0.8468378	0.8695512	1.285365	1.64637	1.508053	0.983982	0.9298151	0.7548399	1.035524	0.8946971	1.606494	0.7574954	0.2081714	1.105175	1.622195	1.080207	1.440964	1.232156	1.031683	0.751186	2.822899	1.589157	2.023837	1.009088	0.1843617	1.288943	1.81601	2.304578	0.9707978	1.073644	2.191743	1.361599	1.220461	1.308697	2.505941	2.911031	2.335123	1.927842	0.4906203	0	0.3838514	0.5768633	2.007474	3.209628	1.450576	1.804382	2.920327	0.9213527	1.198572	1.239804	1.612719	1.176518	0.8111056	0.7154155	0.9524022	0	0.5821054	0.2832673	1.354743	1.652299	0.8808177	3.359132	4.085004	3.039683	2.319842	3.766679	1.636752	1.869484	0.9856512	1.712756	1.832799	0	0.4485363	0	0.548257	0.3617234	1.169286	2.903461	14.48186	2.064902	3.011296	0	4.598661	1.448079	2.748298	0.2073294	2.992355	1.631516	3.896384	5.254135	3.710591	6.79503	1.739273	0	1.151739	1.132987	0.5616927	0.4071608	0.5914766	4.268794	0.8427991	0	0	0.350978	1.243466	0.4722143	3.390704	1.411476
8039	Chr2	796002	797218	10.30458	1.617015	2.643226	16.25312	7.155797	14.92307	9.571723	13.96096	12.46571	11.84432	12.62233	4.070954	11.09885	11.32684	13.27162	12.71959	12.27001	10.02414	16.30244	11.89405	8.490582	11.03965	10.55121	12.69042	9.174377	9.348796	8.183883	12.30706	12.49942	8.70453	6.499822	10.21002	10.35193	11.82018	11.07426	11.55043	14.8373	8.427722	8.264779	12.78561	11.2341	8.526451	12.65212	9.080123	10.50206	13.82592	10.10713	12.16457	11.03983	10.38302	8.785942	10.56839	10.28292	14.32342	9.551003	9.83982	10.90983	7.800012	8.19005	10.31884	12.33787	13.38242	6.869655	1.289371	4.866586	8.768743	7.925299	10.84297	8.769305	8.513441	5.754371	10.03678	8.793223	12.2643	11.55333	11.43236	9.685386	8.033099	11.69002	15.66724	12.3769	13.31341	13.48319	18.32175	13.9461	14.21268	12.45399	10.60313	9.86692	8.149115	14.04896	14.99845	12.78444	11.95074	13.27277	13.16138	15.33172	6.449469	17.52911	13.89614	12.12141	13.48471	13.93193	16.04575	14.06194	10.67142	13.825	12.10968	14.7396	13.02012	13.57927	18.34603	14.82705	15.71113	17.85841	14.34925	12.66967	10.16024	12.52357	18.64269	19.86517	4.172694	5.382436	0	2.193028	10.8517	11.3031	5.806923	6.814994	9.292061	12.04518	13.20547	10.92182	10.86059	2.314356	4.146587	5.197247	14.37774	17.82891	6.799469	7.421182	0	8.464464	7.041654	0	5.826789	10.81258	10.0433	13.99828	0	13.31623	9.81822	19.23912	13.92213	10.62598	10.31001	0	16.46722
8040	Chr2	799261	800139	16.74495	28.4999	27.90071	27.4091	27.34537	19.89743	26.99717	22.64598	21.41995	26.60681	18.15844	26.91353	19.11006	16.07295	14.72399	21.39744	19.37847	18.1319	13.85062	18.17146	17.47737	13.79957	19.1545	15.13813	16.37372	15.44584	34.30935	18.0021	18.64076	23.13148	22.55241	22.30496	16.02242	14.97824	18.74105	20.16592	17.58494	15.12033	14.88687	22.11565	23.04926	16.78365	26.08955	31.94257	17.72641	16.97824	20.40495	17.67305	15.29805	16.91174	18.63043	16.78903	13.52693	17.06737	17.59395	19.53907	17.17059	16.43873	18.8277	16.99925	15.4866	16.9174	26.43776	30.57652	28.60962	16.20311	21.18216	17.82519	30.43465	17.77807	18.67456	15.13881	18.28432	21.19084	18.80489	14.90691	22.82984	20.0169	15.08782	15.98536	18.95213	19.36496	19.52737	17.53653	20.70125	17.18079	21.40529	22.25781	17.9349	19.30053	21.26537	23.55525	24.82928	20.96502	21.03335	19.42364	17.60309	38.23614	20.52554	14.41273	17.16766	19.2768	20.27764	28.10561	19.55226	25.80254	18.96693	23.44037	22.75968	20.95116	25.17671	21.38217	23.29965	16.66332	17.15808	22.00219	24.43003	24.46586	22.14816	18.11569	18.86009	33.38156	35.43437	31.4874	32.34716	39.42785	44.43286	23.22769	25.55623	18.37763	28.77461	35.69047	27.87938	26.06542	29.50804	22.18424	27.71865	16.92698	23.14216	29.67041	42.05337	33.22015	14.72585	34.54812	16.12435	17.48037	21.62517	21.85096	24.4477	26.32423	23.76693	25.93017	41.87339	22.57959	25.77366	18.65247	17.8012	21.64264
8041	Chr2	800593	801612	21.59416	24.65949	21.73319	31.9292	29.51766	24.96565	28.22431	28.81477	29.05739	33.47308	29.56283	13.79601	20.27836	17.94747	15.92594	21.39744	23.58921	18.94268	20.73292	22.53261	22.16373	23.78223	24.75475	19.05446	22.93594	22.64615	36.19794	23.50408	24.34858	27.24196	25.11295	26.15335	19.51702	21.20414	23.37899	24.1423	25.27836	19.27222	18.06958	23.3251	21.40289	24.14332	29.23077	31.45614	25.88724	24.16772	22.56622	21.68966	22.55279	20.92336	26.04026	24.94943	19.70893	25.73825	23.62616	25.7241	19.89804	18.78713	26.82947	19.74298	16.38624	19.03838	34.55644	30.94491	28.01974	23.06561	25.79325	23.98596	33.27178	27.87735	26.38325	22.41548	22.96008	23.67475	18.62053	15.74752	21.53269	19.62183	16.46311	17.61571	20.43478	23.07154	22.89817	22.70588	22.2266	23.6878	23.35123	25.2372	23.76783	25.5196	25.25742	28.36245	26.83675	27.31598	25.53014	26.21661	24.17382	40.53952	22.62304	18.85536	20.13298	23.53037	25.09656	33.11352	26.77931	32.33282	27.40746	32.08002	27.20324	28.08909	34.5721	25.58108	27.23336	21.97361	21.4476	25.11119	16.42814	15.281	12.40761	23.18809	23.94463	31.29521	25.56657	24.84849	27.41285	37.61923	43.65334	35.6711	31.51935	30.56056	45.50403	38.1888	37.93895	23.89331	24.30074	24.25753	30.39602	23.04517	29.39999	26.57974	45.26921	22.6501	19.24796	32.7877	27.64175	22.49788	20.22094	29.4513	24.64486	29.88156	23.42981	33.2309	18.67327	30.4181	23.51281	20.69873	11.86746	24.70084
8042	Chr2	803248	803978	10.07727	12.32974	11.45398	14.13733	12.26708	12.76439	11.53515	10.87656	10.18325	8.239528	10.18644	14.24834	8.678803	8.614783	10.81762	9.747724	9.372297	10.35582	12.6032	11.36542	11.02673	11.33326	11.76865	12.42682	12.29621	11.43921	7.239589	9.893914	9.320378	11.28365	10.34063	11.23102	10.61568	8.391425	11.16891	12.02381	9.561814	7.6841	11.24215	8.120591	9.878256	9.064964	14.57176	18.48454	10.50206	12.77515	11.18776	9.525088	10.09356	12.82146	12.17329	13.91282	11.75191	11.79899	8.545634	12.51063	9.732065	10.81937	11.39076	7.932981	9.060627	11.96843	9.159539	8.657206	7.816032	10.61145	10.95132	9.035808	9.027226	10.767	15.74309	13.38237	10.74727	11.72094	9.771169	9.751134	12.45264	12.77394	11.97317	11.05455	11.34549	10.7415	10.22862	13.3487	11.65807	11.9866	11.98696	10.16499	13.30126	10.40084	9.749827	16.82518	14.36929	13.65799	12.40242	11.25085	12.49251	12.89894	14.45777	12.29473	10.97689	12.03669	13.50252	12.46867	9.80414	17.2017	10.72044	11.82641	12.68039	12.16092	18.20357	12.91974	13.84362	12.85456	13.78774	12.07729	10.36609	10.48537	10.95812	12.7798	13.30257	18.35986	8.073653	6.828592	14.80294	19.53306	15.98024	8.710384	23.85248	10.11802	11.04142	7.851902	15.52048	7.240396	10.84854	5.390563	11.18196	15.29546	11.57108	18.23494	14.34762	9.815044	11.0154	19.36455	10.94152	9.873171	10.67216	11.67194	13.20964	9.249054	12.64199	9.81822	5.658566	9.242421	10.85207	9.444286	10.17211	14.35001
8043	Chr2	807525	807925	6.516133	10.5106	14.0972	6.828233	5.877976	7.133042	7.976436	7.792164	5.2672	5.321362	7.639832	4.070954	6.091852	5.543773	6.210116	5.943734	6.746243	5.970261	4.559521	5.021932	3.142618	5.108776	3.571177	5.460271	4.204923	4.993767	3.777177	4.102355	3.323546	5.15824	6.696787	3.220082	3.098986	3.428754	3.78607	5.49119	4.83586	4.089924	3.901386	6.392806	6.68235	5.385127	7.853042	9.080123	5.75272	5.806888	5.975282	7.344646	4.573644	7.393971	5.610301	5.618639	6.243201	4.445199	5.445747	5.060479	6.384731	4.025813	5.271756	4.533132	5.590599	5.352968	3.955256	3.315526	4.129224	4.130205	5.90795	6.160778	6.190098	4.256721	6.948674	5.35295	4.745549	5.433549	4.42468	4.763485	6.053366	4.609155	3.923641	4.652456	6.704156	6.883639	6.683475	5.8237	6.101421	6.621168	5.059432	4.644347	6.977712	7.076863	7.600258	5.576345	6.128078	5.804647	4.859429	4.882446	6.732977	4.606764	7.715805	4.700925	5.04625	4.525071	7.824784	8.687188	7.451147	8.282298	6.548686	7.860668	6.990474	7.864945	8.734776	4.651106	5.371023	5.127175	3.895584	5.739702	6.183284	5.445889	6.203805	5.072394	5.675764	10.84901	2.242681	5.880176	9.320369	7.234468	11.3031	7.051264	10.22249	5.781727	3.011296	0.3569047	4.886077	2.172119	7.232362	7.463857	6.299694	4.996519	4.959034	6.181335	8.658046	5.285024	5.565675	9.02212	5.182827	5.179368	6.319043	5.15737	6.111925	5.691726	3.708316	6.293731	13.0147	2.807824	7.008627	4.95825	5.933732	6.23402
8044	Chr2	809301	809921	8.713433	11.11698	9.691827	9.328712	10.22257	8.728591	11.0443	13.31161	11.50005	7.5529	10.29717	4.975611	9.346403	9.532098	8.113216	9.034476	10.86643	8.807977	3.183062	3.436058	3.363153	2.936078	3.003036	3.012563	2.357305	3.251755	12.27582	8.252972	7.225099	7.09258	7.484644	7.147011	6.659523	7.579352	8.424007	12.30784	11.32031	7.498194	8.675451	11.66255	7.069732	8.616204	10.64523	15.24163	9.298001	9.733451	9.789291	12.39409	10.64555	7.944585	9.950344	8.294181	8.630307	7.628182	7.875388	10.12096	11.21977	10.98711	11.76731	9.662729	9.124886	9.493942	12.28211	13.99889	7.521087	3.367706	2.305542	3.450036	2.837128	4.08979	3.908629	5.01839	3.838312	10.32374	8.726453	9.190724	6.22632	9.876762	5.865237	7.396212	9.34714	14.44808	9.938037	9.684354	12.42075	11.87244	13.3102	12.09283	10.24851	13.93928	11.20846	12.88328	10.77696	12.08732	9.211157	12.73681	11.35683	14.28097	6.067769	4.235998	4.109833	5.158581	11.06921	13.18409	12.10111	11.78635	10.52641	13.66765	12.35526	12.09483	14.16648	7.493448	6.278802	7.727386	5.909032	8.788918	10.42671	9.997676	9.0448	8.695532	8.986626	17.52532	5.830972	14.6056	15.89945	12.66032	10.91333	7.880824	10.22249	7.227158	17.3986	10.70714	13.50857	4.344237	14.32008	3.731928	15.74923	2.651214	8.265057	16.07147	13.6055	13.59006	12.63872	13.64321	14.97261	12.62471	8.144545	4.071608	15.18123	10.67199	7.922311	10.57347	20.37084	12.40122	8.817305	8.027643	11.86746	10.2332
8045	Chr2	810351	811368	9.016509	14.14888	13.21613	8.078472	8.050271	7.977744	11.78058	9.172026	14.22144	12.35929	12.9545	11.08204	13.6858	12.16439	12.82089	13.07622	16.52603	13.63578	11.3988	12.42267	11.68833	11.03965	10.87586	14.30967	15.41805	11.96181	18.88588	11.00396	11.70466	14.26576	12.99964	11.30956	14.11028	11.63972	14.48172	17.23097	13.95805	15.43017	12.73084	14.25423	13.26785	13.28331	11.16877	11.67444	16.32167	14.43427	14.87464	15.26309	8.989576	9.989726	9.738635	8.896178	12.73123	12.0185	13.9076	12.93233	10.66188	8.974207	12.23801	9.245204	10.02452	11.81693	12.69845	18.97218	13.56745	10.10312	8.357588	13.14299	17.28069	12.01898	16.06881	15.72429	15.6324	12.34192	10.63152	11.15216	13.74979	13.30071	10.15293	8.628914	15.47113	15.28017	12.03026	10.40414	19.61171	13.81313	18.21396	16.2114	6.868685	11.68755	9.903367	9.037525	6.128078	7.033866	8.921042	9.128051	8.517622	20.73044	13.9334	11.15824	13.26592	15.56624	13.35939	12.36647	13.5017	13.69765	12.80632	14.58827	15.71502	17.64656	17.83656	13.63032	12.8602	12.67145	9.717075	12.31644	17.51931	20.40176	14.72679	6.192273	6.266989	11.26628	14.35316	7.018275	14.25468	9.043085	8.964524	12.44341	21.29686	7.846629	11.04142	9.99333	17.53239	10.13655	14.75402	13.06175	14.3318	13.35804	14.64096	19.16214	17.56346	30.20014	13.45038	17.38408	12.66913	12.94842	8.425391	11.26478	14.3926	7.114657	9.945029	7.804226	15.27813	12.98619	17.74765	12.82849	3.390704	17.8787
8046	Chr2	812184	812679	5.379598	7.074442	8.810752	4.423925	6.261322	7.039186	6.626578	7.386322	7.725227	8.754498	7.639832	6.106431	3.504901	5.105057	6.160035	6.775857	8.376208	7.518106	7.441483	6.607805	5.29283	5.519827	5.924908	7.907978	8.600979	7.258382	7.239589	6.853345	4.985318	8.38214	7.780091	8.168013	5.142998	6.406357	5.489802	5.775217	4.83586	7.374257	6.87876	7.515866	6.585504	5.744136	6.893226	9.566558	8.29462	7.963733	9.789291	7.574166	8.437584	5.820785	9.950344	6.354413	5.508706	7.792819	5.613309	7.590718	5.888829	5.954848	6.683834	6.143587	5.33356	5.201468	14.36382	9.39399	5.456475	8.069785	5.619758	6.325066	5.932177	5.675628	8.57727	6.105708	7.885986	6.20977	6.514113	5.548059	11.5014	6.979578	7.038284	5.050102	5.73721	7.867016	5.637366	3.79522	7.844684	9.246803	6.460506	7.273222	7.359305	8.25634	6.141623	6.537784	6.550704	6.760706	7.688052	7.111388	7.86866	8.292174	7.940537	7.077216	8.375735	7.783122	7.443087	9.198199	6.386697	8.123023	7.470352	9.772723	8.074268	9.781612	10.93682	5.94308	5.749264	5.969497	4.28952	5.620124	8.244379	8.209474	8.233087	6.258148	6.266989	7.92812	7.176581	6.449226	4.386056	11.57515	12.86214	3.733022	1.703749	6.401197	4.34965	10.35023	7.76024	10.86059	6.79842	8.085845	9.764525	7.647732	11.09879	12.67174	17.56346	12.83506	8.000657	10.34243	6.910436	7.283487	6.59989	5.293091	4.534654	9.249054	9.607909	3.776238	13.58056	7.136553	8.817305	7.948941	12.71514	8.115989
8047	Chr2	812698	813838	7.122285	15.36165	5.286451	11.25216	11.11704	16.70633	23.31574	15.58433	11.58784	9.784439	16.38689	8.141908	9.179503	9.372565	12.42023	14.85934	15.30356	14.8888	11.0977	9.977785	6.94684	6.694258	7.385844	14.4603	14.78094	14.57483	7.239589	10.71438	11.77691	16.76428	19.3025	14.05841	10.08819	9.113268	12.02077	12.30784	10.88068	12.88946	12.73084	12.95839	9.297182	11.48827	8.638346	11.67444	16.65613	15.70625	15.95527	13.65645	9.226143	12.97878	15.77235	12.64194	13.95539	13.17096	10.80771	12.22949	12.0876	7.883883	11.29662	6.26288	8.418029	9.291944	13.94748	8.288814	15.33712	6.163537	6.340239	11.58226	11.34851	7.595325	12.59447	15.55701	14.23665	8.460811	9.402446	9.807175	14.0957	15.27606	12.86307	10.1002	13.66616	12.02746	8.543225	7.394135	11.1133	17.6945	16.4237	21.11863	14.82764	17.37048	12.74387	7.403079	11.51656	12.29219	11.60461	16.664	18.81989	12.89894	13.03447	14.51604	13.73412	13.39421	12.50057	10.83343	10.70052	11.4678	10.91448	10.55171	16.3653	16.58909	21.80024	8.979218	9.380379	10.58395	8.228875	10.76194	13.27587	15.52485	13.97306	11.85754	10.40557	9.179928	10.31633	1.327782	13.15817	10.48998	10.91333	12.85819	13.62999	10.73749	15.39107	8.565712	8.335073	19.54907	16.05584	14.0984	13.70183	10.91077	8.973491	13.908	16.07923	13.59006	11.71111	16.06377	13.82087	15.69996	13.62105	3.528727	11.0409	18.49811	10.95639	14.34971	22.63426	9.008436	15.03463	8.657263	22.03958	19.64305
8048	Chr2	817748	818959	10.53189	16.37228	13.21613	11.05981	13.92825	20.179	20.00245	19.80508	12.99243	13.38923	14.50461	12.89135	12.5175	13.40077	12.97113	14.56215	16.07326	13.82005	11.22675	15.6605	9.868923	8.103576	10.14539	12.76574	14.33496	12.71669	17.62682	12.83796	14.16119	14.18516	11.91634	13.0374	14.83557	11.91041	17.03732	15.90552	14.8373	16.11182	14.68153	14.5134	14.04262	12.65505	15.96785	18.16025	16.25478	14.43427	16.59094	18.47638	14.35178	16.36113	15.56064	14.51482	16.03646	14.26854	12.31577	19.25793	11.77766	10.90324	12.61456	12.58541	12.53065	11.56443	3.955256	10.86756	8.553393	12.83541	11.23952	14.62158	14.9594	13.60481	17.37169	17.06253	16.67921	13.81674	15.36347	13.28172	16.94943	16.85634	12.05407	11.4522	14.69757	14.52372	14.18059	13.28327	18.74008	17.12371	14.94478	17.52584	13.08321	14.9043	17.19654	15.28688	13.20706	17.41394	9.718859	17.08856	13.54707	29.02261	10.93697	12.34638	16.07517	14.66123	16.41296	17.98759	16.30288	21.34285	15.32878	19.26218	19.94182	19.10058	21.50663	13.43653	14.44881	14.64907	11.99315	15.36566	15.45821	18.20715	13.8571	12.84567	13.42082	7.92812	12.55902	6.259543	12.06165	9.766532	5.846429	7.880824	11.07437	14.04134	9.703064	16.06071	13.79598	8.688475	18.22555	14.51305	22.83639	14.68365	18.18313	23.18001	22.75829	32.46515	18.6682	12.10284	6.334567	16.83295	17.13163	13.57203	17.54714	14.22931	15.00182	11.32872	40.17582	10.99731	16.50419	12.98589	18.64887	17.99632
8049	Chr2	823462	825882	42.43063	23.44672	52.27713	17.21484	11.37261	0.1877116	0	1.217526	3.16032	0	0.553611	10.62971	25.70261	22.05544	22.0359	5.527673	4.708787	6.265088	21.5932	12.75306	15.38229	16.67692	13.22959	2.824278	1.847618	1.393609	7.869118	12.74143	8.164362	0	0	0	20.30825	18.67769	22.14851	16.28422	14.9472	4.213861	7.854107	19.00564	19.36913	20.19423	18.32376	16.70094	3.411497	7.853125	2.415539	21.0011	19.24085	21.00202	3.387351	6.354413	8.997554	9.109915	6.115993	2.530239	22.06761	27.76133	27.67672	38.05445	29.10967	29.34032	0	0	0	19.82498	15.13012	16.83946	3.61089	15.94184	0	0	0	15.67967	16.22383	15.46732	0	0	5.420288	29.46555	33.58524	40.16717	34.63784	40.63503	37.3712	3.481821	2.335123	3.505167	3.815936	0.6433512	3.224352	23.65139	22.71615	19.32606	19.80036	4.351745	9.734425	0	24.64563	8.67863	7.907526	3.439054	28.3887	26.16377	23.02572	26.28037	21.34386	19.19136	4.010039	4.428162	3.596672	20.21939	18.07992	25.08654	22.36678	24.75246	2.424817	0	2.029282	24.17621	30.09337	40.89241	15.69877	39.45409	0	8.319638	5.066905	1.659121	35.77872	14.45432	10.37224	8.922616	18.68206	22.44523	0	0	0	16.31516	19.1277	0	0	0	7.188997	19.1445	19.0037	18.12779	22.46771	14.25063	25.03918	0	17.86734	6.293731	16.9757	19.77176	6.6695	7.948941	17.8012	8.821727
8050	Chr2	827109	828901	14.54765	7.276569	9.104444	14.52202	6.516886	14.07837	12.88501	18.83106	17.99627	17.509	22.25516	9.272729	16.10585	18.50583	18.78059	21.10026	18.83515	20.30626	18.92631	15.26403	13.78341	14.85656	13.06726	18.03772	13.82528	16.83945	0.3147647	14.23758	13.43868	20.55236	12.31027	12.80179	16.28616	18.04608	19.87687	20.07125	20.4425	19.52009	19.14759	9.330041	10.07195	11.03951	8.638346	14.91734	15.05072	16.14868	16.71808	14.68929	17.42716	15.96783	18.20701	21.47123	20.01497	16.18931	15.667	15.46257	15.93083	16.10325	14.30905	20.16051	20.56312	22.27037	15.82102	31.86589	28.16721	14.42395	5.763854	18.56448	5.158415	15.69144	13.57163	18.40077	18.35411	19.6384	19.11216	15.8596	21.18678	18.7	18.93056	19.40512	19.0166	19.89447	19.81796	19.76132	22.66242	23.28825	19.14801	22.60833	17.49879	13.72482	20.72798	11.24883	14.68626	15.22866	12.11231	14.0105	16.30516	0	17.82875	16.27243	14.30638	18.64329	15.12473	19.92943	16.583	20.54647	16.63851	12.32213	17.72004	18.04311	18.71738	18.92742	17.92863	19.51989	19.30284	16.32228	18.91358	19.01997	16.69809	16.27119	17.85501	7.92812	7.176581	2.845247	11.5134	7.234468	5.846429	12.02863	40.03809	23.74638	0	8.922616	8.909905	0	12.43966	10.36647	19.52905	19.98607	11.68915	4.636001	4.452709	7.550034	17.85654	2.200517	0	11.81543	12.63809	8.957538	16.16703	4.268794	14.83326	25.67842	31.68797	11.93325	15.93897	14.32383	26.27796	16.70247
8051	Chr2	833331	834033	8.713433	7.276569	9.691827	8.463162	18.91175	10.69956	15.83016	12.66227	9.393174	6.522959	14.28316	10.62971	10.59815	8.8142	8.463788	12.00634	12.58695	10.6138	10.62454	11.10111	11.137	7.633803	9.577248	10.92054	10.89457	9.232662	23.60735	14.865	13.07743	14.91054	12.50723	15.00087	6.527651	6.225896	9.843783	12.68654	11.75993	10.53465	10.67748	11.05783	11.13725	9.064964	16.92767	15.56592	10.23449	12.38803	12.01413	10.44317	9.304999	12.27084	10.26791	11.1035	10.09929	12.73193	13.74004	13.0729	9.732065	7.883883	12.04973	10.1399	8.803588	9.039445	10.61674	10.13077	10.91295	7.815619	12.68048	14.29301	11.60643	8.596907	12.37733	13.96785	14.58558	14.59296	12.35223	9.751134	10.72311	12.24718	9.667528	7.515506	8.831436	8.850393	8.078288	7.655875	11.00435	12.95694	14.01074	14.7217	11.28427	14.0465	11.43877	8.364518	8.980804	10.44836	9.138628	9.234191	10.38339	19.80908	11.38643	8.988581	13.26592	13.84672	12.78684	10.11802	11.09268	8.600848	8.731581	10.19762	13.49324	14.67242	18.05676	12.91974	13.84362	10.54733	8.535269	9.745535	14.30642	13.00511	14.49487	11.59404	7.863298	12.51808	0.8970726	2.655564	7.675598	11.21343	26.50381	12.44341	0.8518743	12.38941	30.44755	29.97999	25.00522	11.58463	15.04331	9.951809	11.49694	14.47971	22.66987	33.37921	29.68473	3.020014	9.739931	16.28383	2.303479	10.19688	10.53174	8.278937	15.57555	17.78664	15.5075	13.34271	3.960996	15.67702	13.45204	10.62482	13.56282	13.05616
8052	Chr2	834359	835864	14.92649	26.47863	14.0972	16.44546	26.45089	18.30188	21.22959	19.64275	21.94667	17.509	19.15494	10.17739	15.021	16.79085	14.82415	20.50588	21.82342	17.65281	22.06636	22.00399	22.21886	17.61647	22.15753	18.33898	16.43743	16.14264	44.06706	24.37281	20.80829	20.55236	18.41616	21.04834	17.01145	18.407	23.09503	25.37308	22.97033	19.27222	18.06958	19.3512	16.46376	13.37307	22.16303	22.21387	20.87033	20.01994	22.62979	22.37822	16.00775	19.58616	20.21825	16.9228	17.56665	15.75027	17.84529	18.55509	17.97643	13.83873	17.69804	18.90793	15.1653	16.8164	22.06616	21.36672	18.13909	17.72811	17.14747	23.32881	19.34406	17.27728	15.96024	17.22981	18.77283	21.0356	18.31326	20.95933	21.01383	23.50669	20.9935	18.64959	18.56535	22.1638	20.6316	18.64893	25.49522	21.57587	19.07017	22.43307	14.99118	24.76902	21.11183	27.49715	24.72362	24.58439	23.28174	20.06048	20.60453	19.34841	22.54813	20.09516	21.5376	25.06889	23.56977	22.17788	19.77635	23.73197	20.71325	21.24505	24.38537	23.0661	28.99358	22.60954	21.3328	18.45783	19.04022	20.26832	23.09639	26.01021	22.09018	25.88897	24.47673	36.30244	9.419262	11.00162	18.64074	30.02304	46.38167	22.39813	39.18622	28.49565	41.82355	31.40761	46.84886	8.688475	21.1185	15.13504	23.78134	25.2885	25.14939	67.68562	57.88522	40.77018	22.61055	25.74605	21.88305	16.50924	18.25501	17.23647	20.1102	7.114657	22.58702	22.90918	33.38554	15.67702	16.50419	15.97658	47.46986	22.70124
8053	Chr2	840997	841407	4.924984	7.276569	1.76215	6.155027	6.900232	2.815674	3.681432	4.951271	5.179414	6.007989	5.868277	0.2261641	5.173902	5.14494	5.909627	5.527673	5.976538	5.63858	6.108038	5.880946	4.465826	5.754713	6.168397	5.573242	5.160587	5.574438	0	0.5791559	0.8670119	0.5641825	0.2954465	0.1570772	6.000164	6.767278	8.707962	6.343271	8.352849	4.833547	6.211418	6.738363	6.391813	5.654384	6.282434	8.755832	5.75272	6.470533	5.593881	5.508485	6.150762	6.45006	3.281497	3.076874	6.243201	4.829352	3.937694	5.903892	5.516903	5.703235	5.836587	6.382173	5.33356	5.807465	3.955256	3.315526	6.341309	6.798953	5.187469	6.242922	5.674256	7.178	6.08009	6.272988	7.118323	6.830747	6.575566	6.16451	5.1886	4.806691	5.218038	6.521391	6.704156	7.488794	7.090296	7.786744	7.626776	7.477353	7.55023	7.273222	0.9812407	0.6433512	1.228325	6.537784	6.128078	5.531487	6.60012	6.474547	5.597294	9.213527	1.423304	1.03317	1.092487	0.7240114	1.288227	1.124224	1.68071	0.7963748	1.067193	0.7081683	0.8128458	0.9913796	1.174424	0.3229935	0.9077786	1.025435	1.225577	0.6576741	5.273978	4.470505	5.334113	6.389899	7.685931	1.669078	6.279508	3.793662	9.868626	9.043085	12.08262	7.466044	11.92624	8.4661	8.699299	4.282856	7.472824	0	5.496595	4.561246	3.307339	5.710307	1.298795	1.236267	0	8.305037	6.261384	5.721344	4.606958	5.179368	4.914811	6.378853	8.872149	4.268794	7.753751	0	0.5658566	3.626773	3.730398	3.3055	1.695352	7.292628
8054	Chr2	844230	844607	1.51538	0	0	2.211963	0	0.9385581	0	0.9740205	1.229013	0	1.550111	0	1.58555	2.552528	4.006527	1.367059	0.5433216	2.02694	3.226076	0.9250927	0	0.05872156	0	1.430967	0.8919534	0	0	2.075309	2.745538	0.483585	0	0	1.186846	1.263225	1.514428	1.32546	0	1.177402	1.899359	0	2.130604	3.410581	0	0	1.872979	4.092474	2.924074	4.360884	5.677627	2.595756	2.858078	4.548422	4.774212	1.865886	2.764764	0.2811377	2.417519	1.593551	0	1.610455	2.955949	3.23198	0	0	0.5898892	1.080207	0	1.725018	1.031683	3.42207	0	0.6691187	0	0.8538433	0.8603545	2.073517	0	0.5267606	2.831494	5.686335	5.350432	2.950131	3.661382	2.355654	3.59548	1.484055	2.646472	1.489696	1.689915	0.9650267	1.458635	1.057583	0.7395956	2.253569	1.595634	2.653503	2.676967	0	3.445894	2.324633	2.132951	1.448023	4.675785	2.452853	4.313822	0	3.492632	0.7081683	4.335178	4.560346	7.413549	2.325553	0.6051857	4.065118	3.151484	1.375137	2.364197	1.463075	1.913323	2.832636	2.660514	0	0	0	0	0	0	0.4147802	5.111246	3.097354	0	0	0	0	0	0	1.259939	0.1019698	0.8265057	1.236267	0	0	1.50737	0	0	2.427829	2.66804	0	0	0	0.5056794	0	2.829283	0	0	1.101833	2.543028	0
8055	Chr2	846720	847483	5.834212	7.074442	4.699068	9.809574	8.944746	7.133042	7.117435	5.275944	9.129814	5.149705	8.414888	10.62971	6.509102	10.36965	9.315174	8.440103	8.738422	9.5819	8.774928	8.061522	7.222508	7.222752	6.898865	8.77409	8.600979	9.174595	5.98053	7.915131	6.936095	5.238838	4.825626	5.419162	5.604549	6.677048	8.897266	10.79303	7.363695	8.365754	8.316113	10.02116	7.263424	7.18017	8.900114	5.026496	9.632462	9.899362	7.373752	5.049444	7.806737	4.562237	8.150814	7.090187	8.569099	7.134271	9.048319	9.980389	7.128583	5.619363	6.966249	7.634749	6.747275	8.736447	4.163427	4.052309	5.309003	7.180202	6.196143	7.146503	9.285147	6.009488	6.188663	10.87318	9.072373	4.579705	3.134149	3.082255	4.323833	2.963028	3.883191	9.225383	9.604992	10.51457	9.356866	9.422615	11.76703	7.819828	7.628067	8.762918	9.86692	9.006916	9.212435	12.78714	10.77696	9.560594	10.29909	10.08331	10.05891	0.9213527	8.090359	7.697119	7.699433	7.873623	8.111056	6.745346	9.18788	13.69765	9.119651	7.1525	11.5966	10.7069	13.28567	7.751843	11.27158	10.54733	8.57904	11.30004	8.486861	7.803064	7.82723	10.67179	9.873465	4.172694	1.794145	2.276197	3.837799	1.08517	0	7.466044	4.259371	8.87908	5.018826	4.63976	8.622489	10.13655	8.38954	6.42721	12.4419	9.993037	10.50843	9.58107	9.400164	4.53002	7.768754	3.520827	1.151739	8.416473	8.987084	13.16487	3.548859	0	3.202636	3.27274	20.93669	4.328729	9.269474	9.208179	11.01979	8.115989
8056	Chr2	849278	850199	20.07878	28.70202	31.42502	20.00384	18.65618	16.9879	22.21131	17.61354	21.15659	25.92018	23.916	30.98448	16.3562	15.27529	18.2297	16.52358	17.74851	14.44656	15.61421	18.76617	18.46977	18.32113	18.09938	15.02516	16.8834	18.58146	25.49594	17.42294	16.03972	18.69862	21.37063	21.36249	16.68178	17.77538	19.11966	22.24879	27.14676	19.08631	17.14557	20.1287	18.8849	20.10448	22.16303	24.4839	16.58924	16.4805	19.32432	19.39446	15.21919	15.10258	16.19577	15.38437	15.97525	17.61616	14.57785	22.63159	17.29456	16.27099	19.01598	16.40278	16.19346	15.30141	25.81325	23.02448	24.77535	18.80832	21.47036	16.18231	20.11782	19.78123	20.30316	18.56804	20.30816	16.68876	16.10092	17.93312	16.25761	16.32958	16.42266	15.19007	18.04965	15.88532	18.48126	20.08849	18.30426	17.86574	14.47776	17.96398	18.64357	18.33551	18.19456	20.3825	18.7012	17.48223	17.98714	18.89294	17.60309	29.02261	20.45063	16.58238	17.06361	19.91031	21.08875	23.40431	21.0649	25.16544	19.98562	18.83728	20.10439	21.54598	24.6629	18.47523	18.30687	17.65213	17.15808	21.52388	13.27587	16.90664	16.69809	18.24744	18.32799	25.87071	21.08121	27.31437	26.31633	19.17134	17.53929	18.66511	15.33374	22.09446	24.09037	23.91261	28.45421	35.47794	17.79161	24.05021	19.52905	16.21319	20.4265	26.27067	23.74778	38.50517	15.53751	25.526	22.45892	15.37625	15.58697	21.71524	19.32157	19.20957	25.78965	21.65043	23.76598	17.5489	17.74765	20.06911	13.56282	16.82009
8057	Chr2	852230	853306	20.98801	24.86161	24.9638	23.75456	25.93976	25.62264	28.22431	20.37326	19.92757	24.03196	24.58033	27.36586	16.69001	16.59143	16.77733	19.97095	17.70323	16.36294	19.31344	21.73968	20.50972	18.7909	22.2387	17.84944	20.38751	22.64615	31.79124	23.55234	21.45854	24.50164	26.98411	27.25289	13.9784	13.80525	14.48172	14.95876	18.24438	16.23576	14.9382	15.11812	13.65524	15.07836	15.35706	19.29526	13.11085	14.10244	14.87464	16.64021	17.11174	17.61967	18.31287	18.46124	14.99592	20.30523	20.19116	23.19386	14.25717	18.95487	17.88632	18.19218	17.4144	19.39188	26.02142	25.41903	24.18546	22.30311	21.03807	21.6038	28.88712	20.61588	18.45742	20.74268	20.23837	19.71602	17.33	17.31667	18.93839	20.08275	18.56651	16.97948	17.7918	20.04576	20.68972	21.72436	20.04752	15.46842	18.05828	17.96398	19.07968	21.12336	20.4209	20.47865	25.25191	21.7845	18.93002	18.14996	18.41429	23.03382	20.07608	18.13214	17.01159	18.64329	22.99723	26.67478	20.72875	23.73197	20.13114	26.41468	19.88763	20.22414	28.18617	20.34859	22.31622	20.28897	21.00989	22.95881	19.5804	23.40919	21.74231	21.21183	21.28412	35.88517	33.64022	26.74532	28.50936	34.72545	40.14548	28.61983	31.51935	23.3334	21.74825	26.41094	25.29263	23.16927	23.72215	27.98946	24.56881	21.61759	28.21927	35.54268	44.52709	8.305037	14.26204	23.10543	19.0037	16.18553	16.85078	22.66529	20.1102	18.49811	21.74422	34.99314	36.21482	22.3456	27.4693	21.56445	10.17211	24.34797
8058	Chr2	854388	854962	11.74419	9.499966	17.03412	11.05981	8.816964	8.259312	9.694438	8.279174	10.70997	7.896214	9.52211	15.153	8.929153	8.056418	7.462156	7.786292	8.557315	8.807977	11.35579	10.63857	7.994379	9.336728	10.38888	7.380779	6.371095	8.651992	5.98053	6.805082	5.12982	5.319435	4.333215	4.947931	8.373856	7.759812	9.370524	7.290028	8.242943	8.241817	7.854107	8.379759	8.135034	9.154716	9.074626	9.242268	7.558807	8.406162	6.738084	11.01697	9.304999	9.832408	9.209361	6.95641	7.40615	9.548947	12.14821	8.996407	7.872435	9.225821	5.742449	6.441819	8.803588	7.524454	9.159539	2.578742	5.456475	9.976033	10.95132	6.571497	3.61089	8.513441	5.645798	7.527586	6.978748	6.132148	4.793404	4.763485	6.74518	5.860212	7.685483	8.907266	9.34714	10.36328	8.078288	8.571962	8.498407	6.449931	7.005368	7.360851	9.430813	8.47079	8.06088	6.249352	8.663834	7.170446	7.180351	5.307006	7.138578	2.764058	14.08322	9.505167	10.61273	8.95964	10.78293	10.52683	9.748116	10.51215	10.13834	10.76416	7.423992	9.847704	11.45063	9.948199	9.909916	11.24316	11.29282	11.4794	7.516934	8.859729	7.189456	8.695532	10.34644	15.0217	5.830972	14.41592	8.772112	14.10721	2.338572	0	0	9.498551	11.04142	2.855237	7.76024	27.5135	11.13784	8.707833	8.662079	12.64425	8.146985	0.9272003	5.936946	5.285024	6.609239	10.56248	11.51739	12.46285	7.723275	9.500419	7.294878	7.826123	6.573833	5.286734	9.053705	10.88032	11.19119	9.365584	7.629084	7.76312
8059	Chr2	856441	856845	7.804205	9.499966	8.223368	5.962682	5.111283	6.006772	7.362864	7.223985	7.988587	12.18763	5.978999	4.975611	6.258752	5.424123	6.160035	6.181484	7.606502	6.486209	7.140382	4.295073	5.623632	7.398917	5.113277	6.853581	4.905744	6.50351	5.98053	7.191186	3.973805	7.979153	6.598305	6.047471	5.208934	5.413823	4.448633	4.733784	5.165577	4.647641	4.209391	5.442524	6.198121	6.731409	6.631458	6.647947	5.618936	6.470533	6.61095	5.852765	6.071906	5.270171	8.256669	6.287524	6.977695	7.024513	6.702458	6.887874	7.004607	5.116137	5.177618	3.817374	5.33356	6.160963	4.996112	6.999443	9.290755	6.735411	6.196143	6.817928	4.384653	6.760674	6.731528	6.942107	4.954911	6.054526	5.346489	4.539321	7.52347	6.650353	5.056239	7.316683	7.026471	7.640083	6.276655	6.543483	7.953638	6.449931	5.059432	6.835076	6.105498	5.897386	5.066839	4.422619	5.071513	5.804647	3.916555	5.943847	6.002895	11.97759	7.116519	6.095705	5.826598	7.692621	8.540465	8.380581	7.731265	5.256074	6.645703	8.49802	7.857509	7.600577	8.074162	6.653665	9.607323	9.045802	7.047068	9.745535	6.243905	8.290756	6.145825	4.874768	6.917337	11.68354	4.036827	8.725423	7.127341	7.957915	3.897619	7.880824	2.555623	5.162256	8.364711	10.35023	8.047656	5.792316	9.691365	10.15914	6.614678	6.220156	7.438552	4.017868	1.236864	2.26501	3.826401	9.682275	4.606958	7.121631	7.302005	7.871776	7.886354	0	5.562474	6.54548	8.487849	9.242421	8.478178	9.365584	3.390704	9.056973
8060	Chr2	857720	858417	5.909981	9.499966	11.16029	11.63685	7.922489	10.98113	13.74401	10.38955	14.04587	9.956096	9.743554	19.22395	7.677402	9.731515	9.565582	11.23366	11.9078	10.1347	6.925311	9.515239	8.821384	6.929144	8.359802	9.376602	8.728401	8.245522	10.07247	8.349498	7.586354	7.253775	8.075537	5.105008	7.384818	8.030504	8.802614	12.59187	9.891531	11.27828	10.62614	12.18089	10.65302	13.73207	15.8806	16.53879	11.63922	12.16681	10.99706	11.70553	9.383855	9.281793	13.65526	10.56839	9.119969	12.07338	12.23199	9.558682	7.376533	8.303239	8.378327	7.932981	8.867847	5.453967	5.828798	7.552031	8.405921	8.196868	7.781203	9.52867	8.769305	7.178	8.251551	9.534942	9.491098	7.917456	8.787907	9.246765	16.25761	13.62993	9.788878	8.271033	10.70086	9.077326	8.833811	8.375658	15.1446	11.87244	12.37615	9.814468	9.430813	12.65257	11.28523	8.268374	8.029895	10.51665	9.936445	9.128051	12.24915	13.35961	10.63732	8.67863	11.13296	11.31268	10.2581	10.01582	9.355951	11.14925	7.712896	8.71047	9.320632	11.43391	11.15702	10.0128	9.002138	8.935934	7.747398	11.65877	10.36609	11.29819	8.349046	7.312152	7.804176	7.92812	0	4.552395	15.3512	11.21343	7.795239	0	15.33374	12.18292	7.026357	5.35357	12.07148	14.48079	12.15037	8.707833	13.70183	8.463491	7.674696	13.908	2.473727	11.32505	9.623979	12.763	16.70022	15.05254	12.35724	9.093258	11.23805	7.826123	8.259431	1.258746	10.75128	9.008436	10.28686	13.85162	10.17211	16.70247
8061	Chr2	864113	865515	14.39611	21.42545	14.97828	22.02345	29.51766	19.52201	19.51159	19.48041	22.12224	18.53894	24.46961	19.67628	21.94736	19.42315	17.72888	15.81033	17.38629	16.91574	21.72225	19.49302	18.13897	18.26241	22.07637	18.52726	15.67289	16.95558	28.01406	26.83423	16.32872	18.37623	18.90857	21.91226	19.38515	16.69262	18.8357	24.521	21.10193	19.14828	18.94226	24.27538	21.69342	17.77092	26.43858	24.4839	19.59938	22.84043	23.26546	22.1487	20.18712	21.47398	18.84214	17.19036	20.38221	20.03084	21.95055	15.88428	16.17878	14.5097	14.49733	21.05521	18.63533	21.15937	20.60896	15.84085	23.00568	18.42707	19.30891	20.61807	26.56584	19.19698	16.06881	17.98257	19.12177	23.75237	21.87759	21.23954	26.20243	22.84824	18.52606	20.95593	22.04636	25.26522	20.2829	20.08849	25.27731	20.20598	20.62692	22.69596	16.35401	20.48001	21.11183	24.22826	24.72362	28.47691	24.07956	19.52978	15.98068	24.41585	25.76929	21.33497	23.35842	25.97391	20.42078	25.34615	22.85765	17.2017	19.355	24.78589	23.84348	20.95116	22.75446	23.06173	23.224	19.19028	20.22202	20.86621	17.64055	17.9633	15.42254	24.63734	24.00375	25.03617	13.00755	13.4675	26.31633	35.44889	46.77143	31.5233	24.70435	25.19181	34.7972	32.12142	30.46613	28.96158	21.84173	20.94026	24.09633	23.86093	32.3518	37.70614	33.14795	25.67012	22.95841	27.28641	19.0037	23.1453	20.22094	17.37219	30.55962	19.92104	27.47525	17.8742	27.72697	26.90832	22.49543	19.833	22.03958	26.22994
8062	Chr2	870145	870434	2.803452	3.840412	2.643226	2.981341	1.533385	2.815674	3.436003	3.327903	3.862614	3.433136	2.325166	3.166298	2.753851	2.751945	4.056608	3.269054	2.988269	3.574786	2.752918	3.03959	2.425881	2.172698	3.003036	2.899592	4.01379	3.484023	1.888588	2.944043	2.962291	2.337328	3.052947	1.727849	3.824281	3.248294	4.164677	5.207163	3.516989	3.594176	3.850052	4.146685	3.583289	3.949093	3.839265	5.188641	3.946634	3.815955	3.432609	5.049444	4.415932	4.168941	2.752223	2.943096	3.550055	2.74395	2.26208	2.670808	3.285347	2.096777	1.317939	4.533132	3.662807	2.878483	4.163427	1.105175	3.981752	2.922914	0.7204818	1.478587	2.063366	1.752767	2.931472	1.923716	2.023837	4.657327	3.502872	3.866829	5.1886	3.423944	3.640492	3.857164	4.705802	4.614308	4.010085	2.551958	4.685019	5.764982	4.748083	4.994863	4.52461	4.074557	4.452677	3.076604	2.535756	4.507137	3.62644	3.821044	5.516174	0	3.520804	5.062534	4.265902	3.348552	3.626119	3.67928	2.857207	4.618974	3.832194	3.186757	5.364782	4.428162	5.872118	2.777744	2.798984	2.929814	2.932631	4.54393	3.212883	3.413841	3.652708	4.940643	2.837882	2.086347	0.4485363	0	0	0	0	0.8295604	0.8518743	1.858412	0	0.3569047	5.46091	0	2.314356	0.8293174	4.882263	3.568942	5.549396	2.472534	5.4422	3.020014	4.290208	4.841137	6.910436	4.855658	3.651003	1.764364	8.083513	2.845863	4.382555	4.279737	10.18542	3.04181	4.069525	3.3055	5.933732	5.763528
8063	Chr2	870836	871104	2.424608	1.617015	2.349534	2.788996	1.788949	0.5631349	0.4908576	0.9740205	0.8778667	0	0.3321666	0	1.752451	2.552528	2.003263	0.4754987	1.539411	1.326725	3.441148	1.850185	1.764277	1.937812	2.191404	1.355653	0.4459767	0.98714	3.777177	2.992306	1.011514	0.4029875	0.7878573	0	2.044012	2.526451	3.123508	3.692352	3.407083	0.9914968	1.283351	3.54196	1.936913	2.602812	3.839265	2.918611	2.073655	2.212148	1.144203	3.787083	2.996525	1.651845	1.376111	1.605325	0.9181177	1.591491	2.094518	0.983982	3.409322	2.600004	3.76554	2.445506	1.992053	2.676484	0	0	0.1474723	2.223956	1.729156	0.9035808	0	1.251977	0	0	0.3489374	2.095797	2.581063	2.914132	0.6918133	0	0.6471986	2.306346	1.933891	4.009152	1.685398	2.093914	3.268618	2.682715	0.934049	2.1031	1.689915	2.787855	2.379879	2.211309	2.852726	3.141338	3.481382	0.7429809	1.216803	1.382029	2.247322	0.9298532	1.872835	1.26702	2.337893	2.350651	1.848781	2.389124	2.619474	3.257574	0.9212252	0.4626438	1.46803	2.519349	2.420743	2.490342	1.794595	2.630697	0.3031022	0.2438458	0.5797949	3.359637	4.256823	2.086347	0	1.707148	0.548257	0	0	0	0	3.097354	3.345884	2.141428	3.736412	0	0.7232362	0.8293174	1.102446	1.937426	2.833734	0	0	0	3.362595	3.520827	5.182827	2.913395	3.931849	1.628643	4.337495	9.96052	3.202636	1.258746	3.960996	1.169927	0.1130424	1.023131	5.933732	1.058607
8064	Chr2	872610	873001	3.106528	3.234031	5.286451	3.558375	2.300077	4.0358	3.558718	3.652577	5.2672	5.836332	4.761055	2.940134	4.673201	4.427041	4.557424	5.527673	5.931261	4.938364	3.742249	4.757619	3.032351	3.640737	4.707461	4.142274	3.822657	3.716292	11.64629	5.260667	4.407311	4.755253	4.234733	3.534236	3.692409	6.316126	7.00423	6.911325	6.044825	5.391264	4.363393	5.010578	6.585504	5.564631	6.36969	7.134382	5.618936	5.419763	4.831079	5.738005	5.677627	6.056763	4.657608	3.344428	3.733679	4.225683	3.853913	4.498203	3.781248	4.361297	4.142094	4.950657	2.82743	4.696472	5.204284	2.578742	4.571641	3.240622	4.899276	3.53218	3.35297	3.088209	1.737169	3.847433	3.838312	4.424461	5.162127	4.539321	6.053366	5.465141	3.721392	4.016223	4.641339	5.824618	3.893851	4.973047	8.171545	6.050378	6.694018	7.974256	6.650631	7.076863	6.755785	6.537784	4.754543	4.643717	5.729775	3.502624	4.867212	1.842705	4.869197	4.907559	4.994227	4.887077	4.484937	5.110111	4.986106	6.052449	5.093422	5.311262	6.340197	5.68391	5.578512	3.746724	5.295375	4.138363	3.939355	4.663507	4.364671	5.039479	4.348461	5.138269	4.020333	7.92812	6.728044	3.414296	4.934313	9.766532	4.287381	5.392143	16.18561	3.923315	3.345884	5.35357	7.76024	4.344237	4.19477	5.805222	5.512232	5.914246	7.910841	9.58107	9.647537	16.61007	5.797578	6.601551	8.638045	3.39896	5.616927	1.492923	5.914766	7.826123	4.551115	0.2517492	5.658566	4.7967	3.84344	3.541607	20.34422	7.76312
8065	Chr2	873951	874912	8.94074	7.276569	9.104444	4.039236	3.06677	3.566521	2.086145	4.301924	4.652694	4.291421	3.543111	3.618626	9.763653	10.17023	8.563951	9.747724	8.466761	9.69246	5.505837	3.964683	4.355558	2.936078	2.921872	5.121357	3.567813	3.716292	10.702	8.880391	10.83765	8.623933	8.961876	7.932397	8.110112	8.481655	11.35821	11.55043	11.1005	11.77402	11.75549	11.92172	8.716108	11.39852	12.3031	11.83659	11.37166	12.60924	11.3149	11.13173	9.699279	10.06839	8.997652	8.628624	10.03809	5.158626	5.529528	3.373652	10.59989	8.638723	9.602128	11.86965	9.381925	9.998939	5.412455	7.736227	9.733171	3.812497	2.305542	4.43576	0	2.253558	3.365764	4.516551	3.489374	8.538433	10.81589	9.022601	13.31741	12.51056	11.04283	10.13997	12.50583	8.850393	12.26272	14.06849	15.36251	11.52996	11.36426	13.40726	12.81064	13.40315	14.43281	11.15269	11.72787	13.04338	10.95185	13.37366	13.06035	3.224734	14.38286	11.8298	11.49713	12.12719	10.87836	8.687188	8.627643	10.03432	11.54509	13.59683	13.65581	12.16092	15.70792	3.488329	4.841486	5.786384	5.777721	6.21801	6.365145	5.202043	4.174523	9.881287	11.94275	18.35986	3.58829	7.777007	0	5.425851	2.338572	1.244341	0.8518743	10.32451	3.680473	0	4.598661	9.412514	8.100245	4.768575	11.49694	3.670912	11.45301	10.50827	15.08974	23.40511	16.23322	11.44269	1.151739	11.97729	9.26793	2.578685	10.64658	21.34397	11.63063	6.797229	18.10741	2.690832	4.069525	4.171227	0	6.23402
8066	Chr2	877174	878542	19.5484	25.46799	16.44674	13.27178	13.03377	16.89405	17.0573	14.3668	5.969494	5.149705	9.189943	18.54546	15.77205	17.26945	15.7757	21.75407	15.6205	17.94764	8.989999	10.04386	8.104647	6.576815	9.252596	10.9582	9.492932	10.51014	23.60735	17.27815	11.92141	10.15529	13.88598	10.28855	12.79156	14.16617	15.33359	17.98838	13.29861	14.81048	14.21953	18.57369	18.30383	19.1172	24.43169	25.94321	21.53925	21.73435	21.93056	14.11549	15.14034	15.96783	21.48851	19.06324	18.79081	12.18314	10.47259	8.715269	17.79046	15.6839	18.54529	20.2798	19.72775	19.59388	15.61285	10.31497	18.58151	7.87916	6.340239	8.296515	12.12228	8.346511	7.708686	6.356628	9.14216	15.67967	15.97801	18.21332	12.53912	11.52289	15.04737	19.84253	20.7571	21.18043	21.27089	21.13545	23.96987	10.67378	7.783742	9.376322	21.15119	25.19792	22.49369	16.53675	19.4408	16.79933	15.15852	14.75348	12.00579	5.528116	22.02375	18.75204	18.52026	20.00081	15.17245	17.78319	16.91914	17.8388	15.32878	16.57114	19.67087	18.83621	21.50663	16.02048	16.26437	16.80981	15.1884	15.48524	9.456788	11.78588	11.19004	16.86406	14.30766	26.70524	22.87535	22.19292	6.579084	24.59719	20.26762	9.954725	7.666868	10.531	9.368476	6.781188	11.78407	27.5135	16.92373	21.76958	24.88379	10.19698	18.3012	11.43547	34.63218	25.67012	15.88536	21.78512	19.0037	11.49172	15.1657	7.871776	15.18123	30.59303	19.89006	37.00714	34.51725	13.45416	7.573839	10.38872	0	13.64427
8067	Chr2	880541	881127	8.637664	8.287204	4.111684	6.443544	6.13354	8.353167	7.731007	7.142817	3.68704	3.26148	2.657333	8.141908	7.093252	7.577819	6.260198	8.737289	7.832886	7.296985	4.344449	0.8590146	1.378341	1.233153	1.866752	3.012563	1.592774	2.032347	0.9442942	2.220098	1.950777	0	0.8863394	0.3141543	2.175884	2.075299	2.366294	2.556244	1.648589	1.797088	2.412699	7.343088	7.55396	7.090418	9.161882	10.21514	9.431785	8.019036	8.390821	4.016603	7.175889	6.214082	6.351284	7.558407	6.794071	7.353787	7.037581	8.996407	7.686472	7.464528	7.907635	8.648739	8.803588	7.423455	4.163427	6.446856	10.76548	2.668748	0.7204818	3.121461	1.031683	3.088209	1.520023	1.923716	2.163412	7.917456	8.234822	7.957822	8.993573	6.847888	9.06078	10.7762	9.604992	8.396527	10.28674	10.92762	11.22226	2.911031	3.658359	3.067021	8.613113	6.111836	9.519516	1.442158	2.641413	2.458439	2.683565	4.139465	3.488169	4.146087	11.61116	10.64165	8.375735	8.688136	2.815014	1.430831	2.465041	2.070575	2.813509	2.266139	2.709486	2.643679	2.642453	10.91718	7.943063	8.276726	10.15478	8.788918	8.729342	8.859729	8.522984	3.886639	3.01525	11.68354	0.8970726	5.50081	6.030827	5.425851	7.015715	0	0	2.684373	2.342119	0	0	2.896158	6.219831	3.10994	9.292048	3.772881	1.653011	3.708801	0	1.510007	2.087128	9.242171	0	2.265974	7.863698	0	7.886354	12.09492	9.10223	5.286734	7.356136	6.083619	7.121669	7.319322	11.01979	8.468858
8068	Chr2	882371	884652	28.64068	14.35101	24.08272	29.04403	21.08404	23.27624	22.94759	27.59725	25.89707	20.59882	28.34489	27.13969	25.11846	23.01264	24.13932	25.49862	26.80387	24.02846	27.2711	20.74851	19.79298	17.91008	16.31379	24.3641	20.00524	21.36868	22.03353	25.77244	28.39464	18.69862	18.31768	23.16888	26.63809	20.12137	27.16506	27.83465	23.19015	27.08026	27.1557	21.59732	21.49973	20.46348	28.00918	23.83532	21.67304	27.81776	24.40966	22.60774	20.81796	20.68739	21.06509	23.07655	24.54435	22.71991	23.96129	20.10135	21.75767	20.54842	21.84013	22.78495	24.74001	26.00734	23.10702	19.34057	27.28237	22.30311	22.19084	22.09666	14.9594	22.86944	22.1489	23.92099	21.77369	21.0356	21.07869	24.37783	27.93196	22.51902	28.19359	32.05025	28.9439	27.30762	26.61767	32.65198	31.05187	27.79749	25.9977	29.26815	27.96536	28.73635	30.93843	25.67042	26.51979	27.24769	23.71692	29.40081	28.71655	30.86532	39.1034	30.84013	24.55495	27.87444	30.44032	31.06947	27.50762	33.92557	30.41501	29.81389	35.3317	32.38507	34.8657	25.19349	22.77011	26.0021	25.73712	28.10062	25.94555	27.14816	26.09077	33.0035	31.9853	18.77713	10.31633	23.71039	9.320369	25.68236	24.16524	14.51731	8.518743	32.00599	16.72942	20.70047	17.81981	44.16641	22.27567	18.24498	32.75841	24.2688	31.28915	33.07014	30.42685	18.87508	30.72716	25.30595	14.39674	24.27829	22.60813	25.78685	22.67327	26.32423	28.48661	10.32172	47.53195	19.77176	21.25197	25.02736	39.84077	30.93486
8069	Chr2	893282	894080	0	0.4042539	0	9.136368	10.47813	6.100628	8.099151	8.279174	8.339734	7.5529	9.52211	1.130821	7.927752	8.415367	8.363624	7.726855	8.376208	8.107761	6.022009	5.484478	4.135024	5.519827	4.626298	4.556502	3.631524	5.109901	7.869118	9.50781	8.01986	6.850788	6.992233	8.717783	0.7912305	2.075299	0.7572141	1.609487	1.428777	1.363308	1.437353	9.934766	8.23188	7.987939	10.73249	11.35015	6.555425	8.129644	10.42496	2.983762	1.261695	1.809163	1.693676	1.939768	1.652612	6.475723	6.534897	7.590718	0.06198768	0	0.2824155	0.119293	0.1927793	0.1514991	0	0.3683918	0.1474723	3.876038	6.052047	6.325066	7.995543	5.926023	3.691483	5.771149	4.954911	10.32374	8.664999	8.854478	8.907096	6.452818	8.170882	0.07952916	0.2578521	0.07564439	0	0.06543483	0.1089539	0	0	0	0.1090267	0	0	13.94086	11.19959	11.60929	11.09691	7.005248	9.004343	4.606764	0.9738395	0.5682437	0.520232	0.8145128	8.445041	10.83343	9.636069	12.58272	9.701756	10.48089	7.911699	8.856325	11.89104	0.06459869	0.2269446	0.1464907	0.08754122	0.1793657	6.547007	7.315373	6.957538	9.749536	11.35153	0	0	0.3793662	12.60991	16.27755	17.92905	10.36951	16.18561	15.28028	15.39107	16.06071	10.34699	1.448079	5.930537	6.42721	10.86697	6.220156	13.34216	7.417602	9.400164	0	2.319031	15.84372	1.151739	1.618553	2.808464	7.464615	9.660784	4.268794	13.99046	0	0	10.29536	7.234711	5.27306	19.49655	9.174596
8070	Chr2	894155	894534	0.6819209	0.6063808	1.468459	1.154067	3.06677	0.6569907	0	0.2435051	1.3168	0.6866273	0.6643333	0	1.5021	1.036965	1.25204	0	0.8602592	0.5528019	0	0	0	0	0	0	0	0	3.462412	2.027046	0.7225099	0.4029875	0.9848216	0.07853858	0	0	0	0	0	0	0	1.12306	2.421141	1.974547	3.402985	2.594321	1.137166	0.6636444	1.017069	0	0	0	0.2117095	0	0	0.8780641	1.089149	0.7028443	1.177766	1.174195	0.6589695	1.19293	1.220936	0.9089945	0	0	0.4424169	0	0	0	0	0	0	0	0	3.958728	3.379964	2.746009	2.07544	1.251056	0.9707978	1.153173	1.353724	2.042398	1.162344	1.505001	2.941756	0	0	0	0	0	0	3.653468	2.324443	2.663308	2.39345	1.167541	0.9734425	3.224734	0	0	0	0	1.622211	2.146246	1.848781	2.866949	1.697807	1.203886	0.3251383	0.5287358	0.146803	0	0	0	0	0	0.9699269	0.7315373	0.6377743	1.449255	1.596309	1.251808	0.8970726	0.9484155	4.934313	5.425851	3.897619	1.244341	0.8518743	2.271393	5.018826	8.208807	4.886077	0	0.2892945	0.8293174	1.889908	0	3.424095	2.163467	3.463218	0	0	3.080724	0	0	0	0	2.563065	8.537589	2.528397	0	0	1.988875	1.130424	0.4722143	2.543028	1.646722
8071	Chr2	904116	905885	33.48989	48.30834	57.85727	33.6603	32.20108	10.32414	9.939867	9.821373	11.76341	8.067871	11.958	32.34147	35.54971	27.32003	29.49805	14.7999	11.59086	15.03621	26.15273	33.89804	32.36345	30.94626	33.35804	28.73232	32.04661	26.36244	33.36506	25.48286	13.58319	7.253775	7.484644	4.162545	29.80301	25.44497	29.8153	39.00638	36.81848	12.82749	13.24418	38.87517	41.64363	37.33688	52.35361	61.93941	23.81359	25.82683	24.34609	24.78818	20.73911	19.58616	8.891797	10.70217	11.87432	22.50039	25.30178	26.42694	29.6921	31.11618	38.31437	30.95652	30.26635	30.14832	6.036969	8.841402	7.668559	32.15206	45.67854	35.3218	41.52524	36.39079	18.78314	19.23716	20.16858	29.72927	28.14588	23.20097	20.58145	20.93873	18.04066	25.84698	31.58689	34.4182	31.67386	30.68893	33.23095	10.9021	12.29831	9.63921	16.24498	16.08378	15.12375	29.03545	32.85918	26.83795	24.73232	13.58594	16.4674	0	20.37572	13.84448	13.57805	13.12271	31.39456	38.32583	30.19675	36.63324	26.77685	32.71738	12.84296	12.3592	16.00152	30.16759	34.11735	33.1069	28.05696	36.0525	11.51788	10.48537	7.305415	26.3501	24.77235	55.91411	48.44192	42.86838	36.73322	43.04509	30.40143	45.21104	9.370617	30.35407	38.14308	36.76118	34.48996	24.61735	6.943067	13.06175	21.26147	30.48896	34.12288	24.72534	17.31609	26.42512	14.37799	66.01551	34.55218	26.22055	17.5529	41.25896	32.92553	29.17009	28.65517	46.32186	37.91239	37.08668	29.6171	22.58759	15.25817	32.22871
8072	Chr2	907636	907877	1.51538	0	0	2.788996	1.405603	2.25254	0	1.461031	1.05344	2.231539	1.882278	0	3.254551	2.392995	2.253671	3.209616	1.856349	2.837717	3.312105	1.519795	0.9372721	0.6459372	0.4869787	1.65691	1.465352	1.858146	0	0.386104	1.083765	0	0.4924108	0.2356157	0.7252946	0.9925341	0.378607	1.609487	2.198118	1.921025	2.515368	2.850846	1.840067	2.333555	1.483352	2.270031	2.608792	2.709881	1.525604	0.8033207	3.233093	2.359778	1.79953	2.207322	1.958651	1.042701	1.256711	0.5622754	2.355532	1.090324	0.9413851	1.073637	1.285195	2.322986	0	0	0.2949446	1.270832	0	2.135736	0	1.418907	0	0.5854789	0.3489374	1.785309	1.843617	2.185599	2.07544	0.9218311	2.062945	2.982344	2.771911	3.782219	2.092218	2.879132	3.159664	2.397319	1.712423	2.891763	2.725669	3.109531	1.765717	2.788173	1.901817	3.209628	2.828623	3.502624	2.109125	0.9213527	2.247322	2.686243	1.924858	2.172034	2.815014	1.533033	2.633112	0	1.98886	2.124505	1.408933	1.255748	1.98184	2.131757	1.361668	1.977625	3.632961	2.152388	0.3637226	0.4064096	1.565446	2.76676	4.552436	0	0	0	0.548257	0	1.169286	0	5.111246	2.477883	1.003765	2.498333	0.5748326	1.448079	0	0	0.9449541	1.019698	3.66024	0.3090668	2.7211	0.7550034	1.275467	1.100258	0	0.4855658	1.825501	0	2.563065	0	2.022718	0	0	2.222861	0.3391271	3.62031	2.543028	3.058199
8073	Chr2	907946	909476	23.79146	31.5318	21.73319	22.50432	19.42288	21.0237	23.19302	17.2077	22.47339	23.51698	18.26916	33.01996	20.52871	19.82198	19.5819	21.10026	21.00843	19.45863	26.32478	20.41812	21.66752	23.1363	25.0794	20.10886	23.19079	22.82035	35.25365	19.01562	17.48474	18.94041	18.51465	19.16341	20.7698	18.58746	19.11966	26.31984	23.62977	17.78497	19.04493	22.46121	21.49973	22.16877	29.14351	31.94257	21.67304	22.67452	23.01119	19.50922	21.05453	23.99108	17.67774	19.59835	16.83216	22.50039	22.70458	26.42694	19.0922	20.71616	20.99289	22.66566	19.40645	22.72486	27.06228	21.18253	29.19951	24.71769	28.09879	24.88954	27.59752	25.03953	22.58319	22.2482	21.00603	21.57895	19.78815	18.60561	24.04051	21.72888	22.81375	24.77333	24.04471	21.86123	23.18875	26.04306	28.87279	18.779	25.84202	21.46915	19.5703	19.19331	21.72599	19.99793	23.03312	23.96978	20.45312	20.3789	22.30806	24.87652	32.8109	22.98804	20.02893	23.16836	23.23579	26.47037	21.90525	19.90937	22.6536	23.582	21.0798	26.30461	28.25957	20.02559	26.02299	23.21878	24.51154	23.4969	20.48971	19.67022	18.43748	23.45159	26.07304	19.19439	16.59584	21.43419	13.70642	14.10721	31.18095	16.17643	23.0006	33.03844	17.73319	17.84523	26.15488	39.09814	23.43285	23.84288	26.93119	23.35108	28.33734	24.10721	26.22151	27.18012	16.81298	36.30853	23.03479	24.92571	20.36136	23.07245	26.61645	18.49811	28.99229	31.2169	49.22952	20.47372	22.60847	22.9811	34.75472	31.40535
8074	Chr2	915349	916023	4.47037	8.287204	5.286451	7.405266	3.577898	8.165456	7.362864	7.792164	7.022934	4.463077	6.864777	5.427939	5.758052	6.062255	4.707669	7.845729	8.421485	7.112718	7.785598	6.607805	6.94684	7.340195	8.278638	6.966552	6.880783	7.780986	6.924824	6.177663	8.092111	7.817958	7.583126	4.869392	5.802357	5.504053	6.341668	7.384704	6.70426	6.940477	5.390073	7.947813	4.358054	4.936367	5.93341	5.675077	6.822994	8.406162	7.310185	5.967525	8.279872	8.809837	7.092267	4.749087	6.426824	8.396488	7.037581	10.4021	4.897026	3.690328	3.859679	5.368183	4.562443	3.837977	2.706228	4.420701	5.014058	6.989578	5.187469	9.035808	6.448019	10.43314	8.902989	8.280344	6.629811	7.451724	8.480637	6.332633	10.80958	7.440494	7.645033	6.322568	6.252914	6.354128	4.475023	3.468046	8.825269	8.561855	10.04103	9.201064	6.759658	7.291313	8.521502	8.460662	6.867674	6.077806	6.60012	8.91577	8.274261	14.74164	9.588574	6.973899	7.907526	10.49816	8.158768	6.745346	9.692093	6.052449	6.451668	6.019431	8.778735	7.534485	8.661374	4.069718	6.581395	6.299101	4.727226	5.560336	9.032445	9.103575	7.189456	6.916901	7.567685	2.086347	0	0.7587324	18.64074	0.7234468	0	5.392143	0.8518743	6.607688	7.026357	1.070714	4.886077	10.86059	5.78589	2.073294	9.449541	6.016216	5.903612	8.035736	3.463218	10.57005	6.261384	5.281241	2.303479	5.988645	8.004121	7.464615	12.81533	7.114657	5.056794	1.762245	6.224422	7.604524	9.608601	9.680394	23.73493	11.40943
8075	Chr2	916136	917645	19.24532	22.84034	17.9152	17.88805	13.16155	22.43154	23.68388	20.94144	26.68715	23.8603	22.9195	36.41242	18.77626	18.50583	16.72725	21.87294	23.31755	21.63298	19.39947	17.31245	19.07624	19.49556	19.72264	20.862	22.55368	22.87842	17.62682	14.23758	19.43552	22.24491	21.37063	17.43557	19.18734	18.31677	20.25548	25.37308	21.98118	24.0438	24.07566	20.1287	20.82181	19.02745	16.49139	18.64668	22.14128	20.13055	21.61272	16.52545	17.3483	18.01297	19.26556	20.40101	19.40289	21.84184	25.30178	20.38248	16.42673	16.77422	10.07282	15.44844	16.25772	16.9679	26.43776	24.12966	29.05204	17.21978	13.68915	17.98947	16.50693	20.53242	27.36041	24.00463	21.42476	18.86218	18.9278	18.21332	27.4131	26.20634	22.89465	18.60982	21.07941	22.1638	20.16666	21.07001	28.98175	25.11477	27.2431	24.27328	23.05916	25.41237	22.80078	19.90178	21.34262	18.77974	18.49484	24.51837	21.90246	26.25855	29.14027	24.74443	22.00581	24.43538	22.80638	24.01752	19.77635	25.48399	20.03413	19.89953	26.11944	24.85058	26.71814	19.44421	20.19807	21.60738	20.57219	20.14874	23.39949	24.7097	19.88696	16.40294	18.86009	13.35262	13.45609	11.95004	15.3512	5.425851	4.677143	15.34687	3.407497	13.42187	16.72942	12.84857	23.28072	31.85774	23.5775	18.45231	25.35627	22.43335	19.59999	20.08934	28.44787	32.46515	22.61055	22.22522	16.70022	18.28964	17.27205	22.25812	24.84202	15.65225	16.51886	27.18892	36.78068	18.83582	24.64324	24.00423	35.60239	29.05289
8076	Chr2	918210	919705	17.5784	19.40418	18.79627	19.23446	9.20031	15.86163	21.59773	18.58756	19.92757	17.16568	15.50111	8.820401	20.36181	19.90174	18.58027	19.7332	20.1029	21.22759	13.11938	14.27286	14.61042	15.38505	13.55424	14.42265	14.08012	13.41349	25.49594	17.03684	15.75072	13.78217	17.62831	15.39356	14.30808	12.27133	14.57637	17.1363	15.60664	15.30623	14.83554	21.25176	24.30826	17.95042	22.59931	29.99683	21.53925	23.33816	20.15068	14.23025	12.22267	12.97878	16.51334	18.05991	15.48559	15.20148	21.36409	16.30599	15.18698	15.85164	15.90941	16.99925	18.37829	12.97842	24.56422	26.52421	19.76129	12.89895	17.43566	16.10017	17.02277	17.61114	20.08601	17.89893	18.9822	21.88944	21.93904	17.765	25.07823	20.80704	18.89011	17.41689	20.048	17.5495	19.23679	18.12545	21.57288	21.91835	26.23121	27.60319	16.79012	18.87163	19.03903	20.95937	26.94241	21.30647	18.05967	22.50171	24.57942	22.11247	21.19974	14.92931	17.47979	18.10028	24.09461	20.74705	23.41789	21.50212	19.64606	16.4295	23.95186	21.4138	27.37875	14.9869	15.28094	17.28591	15.23217	20.20853	17.03434	18.8574	14.84275	20.09195	19.98342	23.36709	17.49292	23.14134	26.31633	15.91583	6.625953	10.78429	36.63059	7.227158	11.04142	7.494998	19.54431	12.30867	13.59684	11.40311	20.31651	9.075309	21.253	14.21707	16.57397	19.63009	15.65346	33.44786	8.638045	17.31851	14.04232	17.50792	25.43349	6.403192	18.37302	20.64344	25.46355	14.62408	21.36501	19.833	11.86746	24.23034
8077	Chr2	922195	922689	1.363842	1.617015	0	0.5770337	0	4.223512	3.190574	1.704536	5.091627	4.978048	4.539611	4.975611	3.171101	3.629376	5.008158	4.457801	6.021814	5.048924	3.613205	3.105668	2.811816	2.701192	2.921872	4.44353	2.67586	3.425956	1.573824	2.654465	5.635577	0.96717	1.083304	1.335156	3.560537	2.34599	4.921892	5.869893	3.846707	5.143389	4.517395	4.319463	4.067517	2.513059	5.148105	5.999367	6.154073	5.806888	5.593881	4.246124	2.917669	3.461008	6.986412	4.815976	6.488032	3.622014	2.848545	5.482185	4.959014	2.767746	3.76554	3.459496	2.69891	4.494473	0.6245141	3.315526	4.719113	2.223956	0	2.792886	2.063366	3.42207	4.451494	5.01839	5.303849	3.958728	3.31851	4.034952	5.620983	7.111268	5.258488	3.8174	4.512413	3.403997	3.022093	3.66435	4.031296	7.020721	6.92753	9.551581	3.924963	4.396233	6.755785	3.941899	2.958382	4.165688	3.408853	6.156127	5.353934	6.910145	5.243751	5.062534	5.722552	5.701589	3.816968	2.248449	5.098153	3.185499	3.298597	1.770421	4.389367	3.701151	6.018921	2.583948	2.647688	3.076305	2.582466	2.331754	3.091642	3.576404	3.36281	4.808893	3.842965	0	0	0	0	0	6.625953	4.977363	6.814994	2.271393	0	3.569047	3.736412	0	6.509126	2.902611	7.40214	6.628035	4.014456	5.872268	3.957964	9.815044	4.058304	7.701809	0	3.237105	4.914811	2.442965	3.746018	3.557329	3.876876	3.776238	0	3.275795	2.147805	4.643441	3.390704	4.704921
8078	Chr2	924382	924717	0.5303829	2.223396	0	4.231581	2.42786	5.725205	3.804146	3.084398	2.37024	2.403196	2.546611	1.583149	1.752451	3.110894	2.303753	3.090742	3.667421	4.053881	2.623875	2.180576	1.65401	2.407584	1.866752	3.389133	2.67586	3.658225	1.888588	2.123572	3.757052	2.014938	1.083304	2.19908	2.044012	2.887372	3.975374	2.461568	1.208965	2.726616	2.66937	1.727785	1.936913	2.96182	3.490241	4.702206	3.812849	5.143244	4.00471	1.950922	3.390805	4.011622	1.481966	3.143762	2.509522	2.689071	3.770133	3.514221	1.735655	2.26452	2.353463	1.789394	2.506131	1.66649	0.2081714	0.7367835	6.046364	1.524999	1.729156	3.367892	4.126732	2.587418	2.171461	4.600191	3.838312	3.415373	4.301772	3.642665	4.92917	3.950705	3.680942	3.459519	3.932245	2.798842	2.963976	2.290219	3.377572	4.566323	6.382668	5.082493	2.780182	2.358954	3.224352	3.076604	3.275352	4.165688	2.683565	4.457885	3.89377	2.303382	2.771697	2.737901	3.537578	3.16755	2.385605	1.941842	2.633112	3.344774	2.862018	1.203886	2.926245	4.163794	3.376468	1.873362	3.101577	3.076305	2.801319	2.271965	3.212883	3.169995	3.014933	3.820764	3.547353	0	0	0	3.837799	2.17034	1.169286	0.8295604	11.07437	2.477883	0	2.498333	0	5.068277	1.301825	3.31727	3.779816	2.549244	2.715662	1.236267	0.4947455	2.26501	1.275467	4.401034	0	3.237105	2.808464	3.935888	2.957383	0.7114657	0.3371196	0	1.131713	0.5849634	1.808678	2.597179	10.17211	5.998774
8079	Chr2	926523	926766	0	0	0	0	0	0	0	0	0	0	0	0	0.5841502	0.6780154	0.5508974	0.4160614	0.2716608	0.4053881	0	0	0	0	0	0.03765704	0.06371095	0	0	0	0.433506	0	0	0	0.1978076	0	0.09465176	0	0.3297177	0	0.05133403	0	0.3873826	0.3590085	0	0	0.3344605	0.3318222	0.3178341	0	0	0	0	0	0	0	0	0	0	0	0	0	0	0	0	0	0	0	0	0	0	0	0	0	0	0	0	0	0	0	0	0	0	0	0	0	0	0.05707903	0	0	0	0	0	1.24987	0.211313	0.8877695	1.450576	0.4245605	0.9734425	0.4606764	0.07491073	0.05165851	0.1560696	0	0	0	0	0	0	0	0	0	0	0	0	0.03662268	0.04377061	0	0	0	0.3478769	0.7246277	0.8277156	0	0	0	0	0	0	0	0	0.2064902	0	1.070714	0	0	0	0	0	0	0	0.3090668	0	0.7550034	0.1159516	0	0	0	0	0	0	0	0	0	0	0	0	0	0	0
8080	Chr2	930625	931010	0	0	0	0	0	0	0	0	1.404587	0	2.768055	0	2.086251	3.709143	3.105058	0.4754987	1.13192	1.658406	0	0	0	0	0	0	0	0	0	0	0	0	0	0	0	0	0	0	0	0	0.1026681	3.196403	2.614832	2.513059	4.188289	3.891481	2.207439	4.866726	4.195411	4.016603	2.286822	3.854304	2.328804	1.939768	2.815561	0.109758	0	0	0	0	0	0	0	0	0	0	0	0	0	0	0	0	0	0	0	0	0	0	0	0	0	0	0	0	0	0	0	3.025189	1.556748	2.19073	0	0	0	0.09614388	0	0	0	0	0	0	0	0	0	0	0	0	0	0	0	0	0	0	0	0	0	0	0	0	0	0	0	0	0	0	0	0	0	0	0	4.562582	11.07437	4.129805	0.3345884	0.7138093	5.173493	0	0	0	2.519877	0	0	0	0	0	0	3.740879	5.758697	3.07525	5.75735	0	0	0	0	0	0	0	0	0	0	0
8081	Chr2	931091	931612	1.288073	0.4042539	0.2936917	0.9617229	2.42786	0.3754233	0	0.4870102	0.26336	0	0.9964999	1.130821	4.589751	6.102138	4.357098	0.6538108	1.041366	0.95819	2.021674	0.9911707	1.157807	1.468039	0.9739575	0.3765704	0.4459767	0.1161341	0.9442942	0.9169969	1.228267	0.7253775	1.280268	0.7068472	0.8571663	0.5413823	0.5679106	0.1893514	0.4396236	0.7436226	0.5133403	7.08392	8.038189	6.103144	7.67853	10.21514	2.274331	3.207615	1.970572	6.311805	6.150762	7.551289	1.481966	2.541765	2.142275	0.5487901	0.5026844	0.4217066	0.7438521	1.006453	0.9413851	0.5368183	0.8996367	0.7574954	1.873542	0.9209794	1.179778	0.9531242	1.440964	1.560731	2.063366	2.170093	0.108573	0	0.2093624	0	0	0	0	0	0.04044991	0.8350562	0.9024825	1.437243	0.639289	1.046957	0.2179079	1.712371	0.6226994	0.963921	0.5996471	0	0.1535406	0.09614388	0	0	0	0.1061401	0	0	0.9738395	0.6715607	0.6763016	0.3620057	1.479075	2.350651	1.792757	1.59275	1.843334	1.912054	0.3251383	0.3304599	0.4404089	0	0	0	0	0	0	0	0	0	0	0	0	0.9484155	1.644771	1.08517	1.559048	6.221703	23.0006	5.162256	4.684238	3.569047	2.874163	0	0	0	2.992355	1.835456	0.472289	0.9272003	1.731609	2.26501	0.4638062	5.281241	6.334567	5.503079	5.476504	1.085762	0	0	0	0	0	1.75489	0.4521695	1.101833	2.543028	1.764345
8082	Chr2	931718	932146	0.227307	0	0.5873835	0.9617229	1.405603	0.3754233	0	0	0	0	1.217944	2.487805	3.087651	4.466925	2.253671	0.2971867	0.1358304	1.142457	0.731244	0.3964683	0.9372721	0.7633803	0.4058156	0.2635993	0.5096876	0.2903353	0	0.289578	0.361255	0	0	0	0.06593587	0.3609215	0.09465176	0.09467569	0	0.2478742	0.2053361	3.714739	4.842282	5.205623	5.060849	2.756466	2.943252	2.654578	1.779871	6.770846	7.491313	6.214082	1.481966	1.471548	2.815561	0	0	0.1405689	0.4959014	0.3354844	0.2824155	0.2385859	0	0.3029982	0.2081714	0	0.4424169	0.9531242	1.296867	0.9857245	1.547524	2.086628	0.108573	0.4181992	0.2093624	0.3104885	0	0.336246	0.4323833	0.2633803	0.444949	0.2783521	0.5801673	0.6807995	0.1743515	0	0	1.312818	0.7783742	0.8762918	0.5996471	0.4289008	0.07677029	0	0	0.3414498	0.2175864	0.1061401	0.08112021	0	2.0975	0.7232192	0.780348	0.4525071	1.81306	1.83964	1.344568	0.3185499	0.9216669	1.203886	0.6502766	0.1321839	0.2936059	0.1937961	0.07564822	0.3296041	0.1313118	0.2989428	0.1818613	0.4064096	0	0.263501	0.2956127	0	0	0	0	0	1.94881	7.880824	16.18561	2.271393	0.3345884	0	3.161579	0.7240396	0	0	0	0.8157581	0.3542167	0.3090668	0	0	0.2319031	3.520827	0.5758697	4.531947	7.302005	1.628643	0.9857943	0.7114657	0.5056794	2.265743	0	1.169927	0.2260847	0.6296191	0.847676	1.293853
8083	Chr2	932637	932966	0	0	0	0	0.1277821	0	0	0.1623367	2.019093	0.3433136	1.107222	0	1.752451	2.712061	2.20359	1.842558	2.037456	1.732113	0.04301435	0	0	0	0	0	0	0	0	0	0	0.0805975	0	0	0.1978076	0.3609215	0.1893035	0	0.1099059	0	0	2.591678	3.099061	2.96182	2.617681	2.594321	1.204058	2.599274	1.525604	3.213283	2.681101	4.798215	0.6351284	1.137105	1.162949	0.109758	0.1675615	0.1405689	0	0	0	0	0	0	0	0	0	0	0	0	0	0	0	0	0	0.3881106	0.7989006	1.12082	0	0.1316902	0.2022495	0	0	0	0	0	0	1.141581	1.323236	1.05155	0.1090267	0.1072252	0	1.057583	0.9509086	0.6146096	0.2901152	0.4245605	0.405601	0	0.1498215	0.2066341	0.3121392	0.2715043	0.8588177	0.8176177	0.6722839	0.6370999	0.8731581	0.6373515	0.4335178	0.1982759	0.4404089	0	0	0	0	0	0	0.3251277	0	1.119879	0.7094705	0	0	0	0	0	0.3897619	5.392143	20.44498	5.162256	2.676707	0	0	0	0.578589	0	0.1574923	0	0	0	0	0	0	4.621086	0	1.132987	3.651003	0	0.1971589	0	0.1685598	0.2517492	0	0	0	0	1.695352	0
8084	Chr2	934595	935012	1.288073	3.840412	2.055842	1.634929	1.150039	1.595549	1.227144	1.866873	5.179414	2.746509	4.207444	0	4.005601	5.14494	5.508974	5.646548	5.840707	5.74914	1.935646	1.453717	1.543742	1.761647	1.542099	1.092054	0.8282424	0.8129388	0.9442942	1.351364	0.6502589	0.96717	1.083304	1.021002	1.12091	2.075299	0.6625623	2.461568	1.208965	0.9295282	1.745357	6.306417	5.617048	3.949093	4.188289	6.810092	5.75272	6.857659	4.831079	3.328043	6.071906	4.798215	6.139574	4.414645	5.019044	1.865886	1.843176	1.546257	1.239754	1.677422	0.8472466	1.968334	1.670754	1.918988	0.8326854	0.9209794	1.474723	1.143749	2.161445	1.150012	0.7737622	1.669302	1.737169	1.338237	1.605112	1.47482	1.782163	1.457066	1.55658	1.777817	1.739346	2.147287	2.062817	2.42062	2.905859	2.093914	2.288033	6.849484	6.304831	5.433009	1.144781	1.179477	0.537392	2.884316	2.4301	1.365799	1.740691	1.804382	2.271366	0	1.573125	2.117999	1.664742	1.810028	1.860772	2.044044	2.633112	1.752025	1.746316	2.195322	0.8670355	1.454023	1.174424	1.033579	0.5295375	0.915567	0.8316416	0.5978856	1.39427	0.975383	1.391508	2.371509	2.660514	0	0.4485363	0.9484155	0	0.7234468	0.3897619	4.977363	8.518743	8.053119	5.018826	6.424284	7.472824	0	4.050123	3.731928	8.662079	1.937426	1.771084	0	1.236864	4.53002	1.159516	7.701809	4.606958	4.855658	5.476504	1.492923	0.9857943	0	1.854158	2.265743	3.960996	1.286919	0.7912966	1.96756	3.390704	1.646722
8085	Chr2	936830	938242	12.19881	12.93612	22.02688	12.11771	12.90599	12.9521	11.0443	14.77264	23.43904	22.48704	23.36239	11.9867	15.8555	18.30641	18.2297	21.27857	22.68368	18.72156	14.40981	11.03503	11.57807	13.15363	9.983064	11.78665	12.99703	11.43921	9.757706	12.83796	12.42717	9.6717	12.50723	11.54517	10.81348	12.72248	13.91381	14.67473	11.43021	10.90646	12.47417	22.89316	21.69342	22.61753	22.4248	25.94321	21.73993	18.19492	24.85463	20.77158	15.77119	17.61967	17.04261	19.06324	21.8512	10.31725	10.38881	8.855838	11.15778	9.393563	12.04973	12.82399	12.40213	15.50341	8.951368	13.2621	12.68262	14.3604	12.68048	10.59654	13.41188	14.27253	10.20587	11.29138	13.25962	12.96289	12.29078	13.84213	16.94943	15.80282	13.46982	14.5936	13.27939	15.35581	13.94812	16.22784	17.54158	23.74488	20.3934	25.41246	11.39329	11.902	14.66312	14.13315	15.32019	12.9068	11.74967	13.90436	14.4394	17.04503	14.45777	11.77814	11.80927	13.57521	15.98355	17.27217	14.06194	15.44967	11.98167	13.95092	15.49826	15.06897	17.68976	16.47267	14.37316	16.33372	16.63283	15.60481	13.09401	13.65536	13.68316	16.66644	15.66747	12.10081	11.21341	9.673839	21.38202	10.48998	12.86214	28.61983	37.48247	27.4632	28.44002	34.26285	32.47804	13.03271	24.15609	19.0743	24.09633	15.1935	12.39759	17.30774	26.46888	12.08005	16.81298	27.06636	31.09696	22.65974	15.86782	11.94338	13.99828	22.7669	18.54158	14.09796	35.08311	14.97506	16.84331	14.00902	1.695352	13.64427
8086	Chr2	939817	940980	8.486126	9.904219	8.51706	17.21484	15.07829	12.01354	13.6213	11.68825	12.37792	12.7026	10.9615	18.77162	13.26855	13.71984	11.21827	11.47141	12.13418	13.15669	13.72158	15.39618	13.83855	17.08797	13.14843	12.57745	11.21313	13.47156	10.07247	15.34763	12.21042	12.815	16.44652	17.5141	12.06626	10.01557	14.86033	13.06524	16.59579	11.71206	13.80885	14.08145	13.3647	10.32149	13.96096	11.99873	12.24125	13.60471	13.15833	12.96789	13.16894	14.94526	8.891797	11.7055	11.13983	13.99415	12.23199	14.47859	11.52971	12.91615	13.9325	11.81	13.23751	12.92792	0	3.13133	11.35537	13.34374	13.68915	14.12872	19.08614	15.10719	14.98308	10.53862	15.70218	12.49716	13.39695	12.38506	15.13342	12.90564	14.11702	14.31525	15.66452	15.20452	14.12247	16.48958	17.10577	11.75828	12.29831	16.2114	12.48356	14.4754	13.51157	17.88276	15.74282	17.41394	16.75415	15.6026	13.30371	19.80908	19.92625	15.54921	15.19077	15.74725	14.79075	11.03784	15.18241	15.44967	11.83614	10.76416	14.14352	15.13506	18.20357	14.08251	16.49131	13.95324	17.33316	14.70799	14.91263	14.63075	14.14699	16.79819	18.38711	10.01447	3.139754	6.828592	9.868626	23.51202	13.25191	23.22769	17.88936	16.51922	14.3873	14.27619	22.9933	11.58463	8.38954	11.81777	15.74923	16.31516	24.08674	18.23494	15.58448	10.57005	10.78349	15.84372	13.82087	6.1505	11.93597	15.06495	9.463625	0.7114657	17.02454	12.83921	5.658566	13.22017	9.495559	12.27757	23.73493	16.93772
8087	Chr2	941209	942053	12.12304	11.72336	13.21613	12.21388	14.05603	10.88727	11.9033	11.36357	10.5344	11.50101	14.06172	10.62971	12.0168	11.84533	10.76754	12.30353	12.13418	11.35087	12.94732	10.37425	12.07427	11.86176	11.03818	12.31385	11.08571	11.61341	11.01677	10.37654	9.753884	9.99409	9.946698	9.346091	9.626637	8.752347	11.64217	10.60368	9.232096	11.77402	9.753466	12.26728	11.42779	11.12926	14.04822	15.40378	10.30138	11.9456	10.17069	10.09889	8.989576	6.686037	7.83325	12.17372	10.895	12.23802	9.802345	10.8238	10.5379	8.722594	10.73179	9.424143	10.98842	11.00893	8.118683	7.920423	12.09273	10.92916	13.97735	10.35011	14.18564	11.93551	13.78878	10.2877	12.00345	12.10905	10.32425	10.70383	12.45264	9.745071	12.05407	11.01479	10.95872	9.606837	14.47118	14.06849	11.33121	15.12594	12.60966	14.80933	10.03046	10.18639	10.05691	10.19125	12.25616	10.03862	11.02438	9.128051	12.89811	19.34841	18.27822	10.48668	12.90175	12.7607	11.30777	12.97968	9.80414	13.06055	10.38088	9.064554	12.19269	11.5661	14.9739	11.36937	13.99492	12.70807	14.83824	12.79475	12.42719	12.02972	12.52357	9.749536	12.29749	12.10081	7.625117	13.27782	17.54422	14.83066	17.14952	8.295604	11.92624	15.07379	19.07154	10.70714	15.8079	13.75675	13.59684	12.0251	13.22936	11.1147	13.22409	13.28987	19.54245	15.85507	10.78349	17.60414	10.94152	11.65358	10.11047	11.80766	12.22385	12.80638	16.18174	16.61545	18.10741	9.944377	10.62598	10.07391	14.41049	11.52706
8088	Chr2	951081	952323	18.71494	17.9893	23.49534	21.54259	20.95626	20.64828	22.08859	22.40247	18.96192	21.11379	23.03022	14.70067	21.86391	15.55447	16.22643	19.01995	16.9788	17.54225	18.62521	18.3697	19.46218	18.73218	18.74868	18.56492	18.98586	17.07172	22.97782	13.85148	15.31721	14.58815	18.2192	17.43557	17.40707	14.88801	15.71219	16.94695	17.25523	17.10332	16.22155	20.47426	16.65745	18.12993	22.25029	20.59242	16.9237	19.4116	21.48559	16.41069	18.13686	17.69833	18.84214	16.72214	16.03646	17.23201	17.59395	19.82021	19.0922	19.12261	16.19182	18.13253	19.21367	21.20987	22.06616	15.47245	23.89051	18.10936	22.04674	18.31805	19.08614	19.28044	25.73181	15.89157	17.8656	14.82583	16.46964	13.44984	18.1601	16.39542	18.64741	18.21218	18.56535	18.15465	21.56147	18.45262	25.05941	22.66038	17.82477	22.95885	17.1172	18.54996	16.73592	14.03701	19.54646	16.25301	16.53657	19.10522	16.95412	12.89894	22.69795	16.58238	17.84396	17.55728	17.46263	18.19199	14.90229	14.0162	18.72439	16.14624	20.21277	16.06035	19.8184	17.11865	21.10585	19.92274	19.2153	19.67044	18.67109	16.50023	15.94436	15.67831	15.66747	32.54702	21.52974	27.31437	17.54422	25.32064	32.35024	23.64247	44.29746	23.3334	23.0866	21.41428	22.41847	16.65291	20.10597	22.39157	18.5841	17.94668	18.65542	17.92587	17.56346	28.69013	17.50869	24.64579	6.910436	19.26078	19.94009	20.0866	14.3926	24.18983	18.37302	20.64344	36.21482	19.53778	20.46067	17.23582	12.71514	17.99632
8089	Chr2	958430	959833	7.576898	8.691458	1.76215	11.4445	10.35035	10.418	11.53515	11.60708	9.393174	5.149705	8.968499	0	10.26435	11.16731	11.06803	10.57985	11.95308	9.655607	11.74292	7.995444	7.498176	9.747779	7.061192	10.31803	9.046956	8.710059	1.259059	8.54255	9.753884	4.029875	3.151429	5.654778	7.714497	9.47419	12.11543	10.03562	10.66087	11.0304	10.42081	15.72285	13.46154	9.693229	12.39036	12.16088	12.91017	16.81232	11.82343	12.85313	10.17241	8.57386	7.409831	7.625295	14.68988	9.000157	11.56174	10.26153	7.748459	7.129043	7.248665	7.873335	11.69528	10.55444	0	0	5.16153	7.942702	1.440964	8.460802	3.095049	8.680372	9.011562	8.196704	8.58386	7.606968	7.251559	9.414888	12.02026	9.613381	11.52822	13.32113	15.47113	15.05323	11.5072	14.13392	10.02376	13.64189	14.39992	15.42274	9.103733	10.18639	12.20648	8.556805	12.99575	11.74587	9.428744	8.91577	11.43795	0	11.8359	13.3279	10.45666	9.231145	8.969874	6.132133	10.86859	5.574624	8.828598	7.506584	8.507786	12.02874	12.33145	10.0774	9.153434	9.228916	11.03019	8.788918	10.30547	10.56665	9.624595	7.114526	9.99171	5.424503	0	0	0.548257	15.91583	12.08262	4.562582	12.77811	11.97643	6.691769	11.06404	8.047656	0	8.968129	12.43976	14.3318	9.075309	10.98072	2.781601	4.947455	22.6501	12.17491	16.50388	2.879348	10.19688	11.5147	3.800168	12.81533	22.05544	8.76511	0	6.224422	6.902568	7.573839	8.342453	8.47676	9.762711
8090	Chr2	965216	965871	2.95499	2.223396	1.174767	6.251199	5.622412	6.569907	8.099151	7.46749	3.335894	4.291421	4.871777	4.975611	5.007002	5.902722	5.959708	5.646548	7.108457	4.569829	4.774593	2.841356	2.481014	3.112243	2.840709	4.06696	4.268634	4.064694	10.702	6.467241	7.29735	4.51346	6.105894	5.733317	7.252946	6.586817	10.601	9.183542	5.165577	7.498194	7.084096	7.170309	8.9098	6.103144	8.289322	9.728703	8.428404	7.134177	7.882286	6.541325	6.38733	5.899445	4.445899	4.749087	8.324267	5.378143	5.948432	8.5747	4.215162	4.109684	6.401418	4.05596	5.46208	4.393473	0	0.9209794	6.636253	3.240622	1.729156	4.189329	2.837128	3.255139	2.822899	4.014712	4.815336	4.890194	6.206843	7.173248	6.658703	7.572184	5.501188	4.334339	5.028117	5.975906	3.835734	4.187829	6.428282	8.676013	6.382668	8.237143	6.650631	6.540737	7.830569	4.903338	6.128078	6.487546	7.180351	5.519286	6.408496	6.449469	4.269912	5.682437	5.306366	5.792091	6.250284	5.621122	4.874058	6.052449	4.220264	6.656782	6.502766	7.732761	8.734776	5.813882	5.976209	5.200421	4.158208	6.815896	5.273978	7.152809	6.319764	5.467645	5.261906	3.755425	0	1.896831	1.644771	2.893787	8.964524	4.147802	8.518743	5.162256	4.684238	2.855237	4.598661	2.172119	8.100245	2.902611	11.33945	3.772881	10.74457	9.890136	8.658046	15.10007	7.536851	12.10284	5.758697	7.607197	8.987084	5.293091	8.280672	5.691726	5.899594	0	0	4.445722	5.765161	6.768405	0	7.880743
8091	Chr2	972036	972668	6.970747	10.30847	6.167526	7.020577	7.283579	7.133042	10.92158	7.954501	8.95424	6.694616	8.082721	1.130821	6.759452	7.697468	7.161666	6.894732	10.05145	8.402589	6.538181	5.286244	5.7339	5.108776	6.736539	5.761527	6.498517	5.167968	13.84965	6.1294	7.369601	8.623933	7.977055	6.204548	8.30792	4.87244	7.666793	9.278217	8.682566	7.126383	7.546103	7.170309	7.069732	8.705956	7.853042	9.242268	8.695972	8.793288	9.789291	5.967525	7.806737	7.393971	7.409831	5.752416	7.589773	7.683061	10.05369	8.434131	8.058398	4.109684	4.706925	8.111921	6.940054	7.877952	4.996112	5.710072	9.438227	4.765621	3.602409	7.475078	7.479702	8.179581	6.514382	7.527586	7.118323	7.529346	7.866098	6.556797	8.30176	8.230635	8.251782	8.986795	9.540529	8.774749	8.310756	8.833701	11.54912	10.6167	11.75345	9.814468	8.504086	7.934664	7.446718	8.652949	8.029895	9.150855	7.542995	6.580688	8.679862	7.831498	7.341252	5.527461	5.462436	5.973094	8.635889	5.621122	6.946934	7.326648	5.724036	9.560272	9.374821	10.11207	8.587973	7.945639	7.716118	6.592083	7.047068	7.413781	8.244379	9.509984	8.754902	8.497907	7.981543	7.51085	2.242681	5.311127	4.934313	7.957915	7.015715	7.466044	17.03749	10.531	9.703064	6.067379	13.22115	9.412514	9.691365	6.841869	9.764525	8.973339	8.973491	5.254135	7.915928	9.815044	8.464464	9.462223	1.151739	6.797921	7.161582	5.02165	8.280672	2.134397	8.596551	9.314722	11.31713	8.072495	11.53032	8.185048	5.933732	12.93853
8092	Chr2	973107	973729	5.379598	1.617015	2.936917	7.886128	2.683424	7.696177	6.872007	8.603848	5.79392	6.522959	11.40439	9.272729	6.425652	6.381321	6.160035	7.191918	7.697056	7.812934	6.753253	4.823697	5.513365	5.402384	5.762582	7.267808	5.415431	7.955187	3.462412	6.805082	7.29735	9.429908	7.189198	4.712315	6.0661	5.864974	5.868409	6.437947	3.846707	5.639138	6.416754	6.392806	8.135034	5.564631	2.443169	5.026496	6.087181	7.963733	7.373752	4.360884	4.810211	5.584808	5.398591	6.555078	7.467357	7.18915	10.47259	8.434131	3.967211	3.941942	2.071047	8.410153	7.132834	5.706465	14.98834	16.76182	18.13909	5.401037	1.873253	9.035808	5.158415	7.34493	7.382966	7.360306	6.420448	2.716774	3.011241	4.090993	6.312796	5.333451	7.159634	7.475741	6.381841	5.446396	6.451007	9.553485	8.716315	7.363195	6.849693	8.500031	5.614877	7.184088	7.830569	6.537784	9.826056	6.965576	5.729775	8.066649	7.381939	4.146087	11.8359	7.335509	7.023132	7.511618	6.297997	5.927728	7.955359	6.052449	7.227808	4.815545	5.527351	5.155174	6.45933	8.591626	4.917134	6.921687	5.821491	5.440759	5.698321	3.901532	5.392092	8.234406	8.691014	0	3.58829	1.707148	11.5134	0	0	5.392143	13.62999	8.67259	7.695534	8.208807	6.323159	9.412514	7.521656	6.012551	5.984709	6.628035	5.549396	5.872268	0	0	5.333772	1.32031	1.151739	3.884526	4.914811	4.071608	6.309083	1.422931	5.225354	5.286734	1.69757	6.083619	8.704262	6.92581	2.543028	5.645905
8093	Chr2	976165	977859	21.59416	22.03184	33.18717	32.50623	25.17307	31.34784	27.73345	29.30178	26.59936	29.52497	29.56283	35.05544	31.46066	29.95233	27.9956	31.62067	27.93579	28.78255	23.52885	20.28596	24.86528	24.72178	22.40102	24.70302	24.14645	26.13018	47.84424	23.40755	26.01036	29.49869	28.65831	27.8812	22.4182	25.08404	30.38322	29.72817	27.9161	27.51403	25.71835	28.85402	29.9253	22.97654	37.60735	47.99493	32.77713	32.62918	34.58035	18.1321	16.08661	13.92269	16.08992	16.65525	19.28047	27.82366	29.65838	34.57994	18.72028	19.70971	15.25044	22.66566	18.63533	17.72539	31.2257	32.60267	29.7894	26.75102	25.64915	31.62533	32.24009	27.54349	31.37761	26.17927	28.12436	26.08103	23.53684	21.63182	30.87217	26.27219	29.32618	19.087	19.79015	22.31509	22.37511	23.42567	23.96987	19.29271	22.18366	26.55164	26.98412	29.48693	31.09197	27.78558	27.25938	27.72572	26.6906	27.27801	27.17527	26.25855	35.35786	26.50082	27.78039	27.05992	27.24361	30.45626	27.73171	33.60702	27.0679	26.13141	32.29707	29.27874	32.81046	29.8446	28.59503	28.52907	29.58893	29.71491	28.85533	24.46586	29.33762	28.58986	25.83655	18.77713	25.11803	20.10641	44.95707	33.64028	40.53524	33.18242	46.85308	32.21248	29.77837	26.05404	34.77737	34.7539	33.26886	40.63655	36.53822	22.53532	34.71324	26.27067	41.55862	27.18012	27.24862	48.19132	16.70022	18.61335	18.11459	30.26562	26.8136	7.114657	27.30669	30.20991	56.0198	31.00306	32.10403	29.04118	8.47676	28.34715
8094	Chr2	981727	982935	7.955743	5.457427	0.5873835	12.31005	7.922489	13.89066	10.79887	12.25642	10.35883	10.64272	11.958	17.86697	16.1893	13.36089	12.37015	15.81033	14.35275	15.88384	13.37746	10.63857	10.36513	9.512893	10.71353	12.84105	9.620354	11.72955	24.86641	16.1681	15.38946	14.02397	13.88598	13.97987	12.59375	12.81271	12.02077	9.467569	14.39767	13.88095	15.65688	9.589209	8.328726	7.539178	13.6992	15.24163	13.5791	13.21758	12.6498	10.32841	12.77466	13.05744	13.12599	14.31415	12.36399	12.73193	14.74541	17.00883	9.918028	9.561305	11.20248	9.901315	10.2173	12.87742	7.285997	5.894268	11.06042	7.434369	7.348914	12.07513	1.547524	12.35284	8.794416	8.614904	11.23578	12.03143	12.78241	14.17837	11.24197	9.876762	13.22712	12.96325	12.44137	12.1031	13.13448	13.54501	13.18343	12.95694	15.02262	14.28356	13.19224	12.65257	12.82064	22.01695	14.5806	14.34089	13.63541	13.16138	13.30371	5.06744	20.82518	18.90702	15.39887	16.10925	11.49861	9.811412	13.10954	7.963748	13.29141	10.55171	13.22229	14.14368	15.19411	13.24273	15.054	12.78132	14.35676	13.09369	15.70069	14.46818	13.5672	19.56495	18.38711	5.841772	4.036827	3.983345	3.289542	9.404809	13.25191	8.295604	3.407497	20.85551	21.07907	12.13476	21.84364	21.72119	11.57178	4.975905	14.4893	16.11122	12.63373	9.272003	13.35813	6.040027	17.39273	8.802068	5.758697	7.769052	11.37428	6.650293	10.44942	9.96052	9.945029	18.12594	19.23912	17.89988	9.947728	14.24513	16.10584	21.17214
8095	Chr2	983682	984654	15.1538	9.297839	12.04136	3.654547	4.344591	3.941944	0.3681432	1.785704	4.301547	1.544911	4.650333	0	11.5161	11.64591	12.01958	7.905167	6.79152	6.375649	14.79694	13.47992	12.79101	13.68212	9.658412	6.364039	3.758946	5.284102	4.721471	7.142923	4.118307	1.853743	0.3939286	0.5497701	4.417703	6.406357	4.448633	4.071054	2.857553	3.222364	6.211418	13.90867	15.10792	14.18084	12.39036	10.37728	5.150691	6.194014	3.432609	5.967525	5.441059	5.663467	2.963932	4.213979	4.406965	3.402498	3.351229	1.26512	12.95542	11.07098	11.20248	12.22753	12.20936	12.11993	0	0	0	11.7552	2.449638	8.296515	2.321287	9.765418	1.302876	4.851111	3.977886	9.392277	9.832623	11.71257	1.729533	0.5267606	5.743887	11.84985	11.47442	13.99421	12.96013	18.25632	16.88786	4.052611	3.502684	2.015471	4.143016	3.323981	5.45069	12.21027	11.62222	12.56535	11.45955	6.368407	6.327376	2.303382	12.36027	7.180533	5.566482	1.448023	4.580361	5.51892	6.834886	5.893174	8.003949	4.178193	4.010039	4.097702	4.697694	15.56828	13.91927	14.90543	14.40053	16.97995	3.273503	2.11333	4.580379	14.82193	15.13537	17.94259	12.11048	8.346057	7.675598	2.17034	1.169286	1.244341	12.77811	10.73749	12.37977	9.279521	8.622489	5.792316	0	0	1.417431	13.56198	11.33494	0	0	0	6.145433	16.72393	4.031088	4.046381	5.476504	4.478769	6.309083	7.826123	12.97911	15.3567	2.829283	5.030685	2.713017	4.328631	0	3.646314
8096	Chr2	993217	994197	7.879974	2.62765	9.104444	10.38661	8.944746	10.69956	10.43072	10.47072	12.11456	11.67266	7.861277	7.915744	9.346403	9.412448	8.413706	9.450537	12.40584	11.79311	6.32311	5.74879	4.024756	5.930878	6.006071	5.610899	4.01379	4.703432	8.813412	11.43833	10.7654	10.55827	9.158841	7.22555	10.22006	12.00064	12.87264	7.952758	10.11134	11.21631	11.19082	12.0945	10.16879	7.808435	10.73249	9.728703	13.37842	13.3835	12.20483	10.09889	11.43411	11.09096	10.58547	9.498175	11.13983	9.000157	9.886126	8.715269	9.360139	6.541946	10.07282	9.125911	10.08878	11.31193	9.575882	6.446856	12.2402	4.638538	3.746505	3.942898	0	3.839395	1.845742	2.927394	4.187249	11.72094	10.81589	11.15216	12.10673	11.85211	12.01362	10.73644	11.99012	11.49795	12.78578	11.71283	10.78644	14.26976	10.04103	12.09283	9.921434	13.51037	12.12971	10.9604	9.931712	10.31178	10.15403	13.26752	13.87156	8.292174	15.65634	11.51985	12.48557	13.75622	11.49861	10.83343	11.82099	11.78635	11.01149	9.84354	12.78877	13.08621	15.34091	6.266073	4.538893	5.896252	6.959527	6.995261	11.2754	12.35485	10.55227	12.12105	12.00188	7.093581	4.933899	6.828592	7.127341	9.043085	9.354286	8.295604	11.07437	12.18292	12.71436	11.77785	9.772154	10.86059	10.26995	8.500504	14.4893	6.322126	13.81445	12.9808	14.10025	4.53002	9.392076	7.701809	0	7.283487	11.23385	2.171524	12.22385	12.80638	11.79919	10.06997	22.63426	11.69927	10.85207	9.601691	0	12.93853
8097	Chr2	997246	998840	9.092278	8.893585	8.810752	17.59953	15.07829	15.11079	10.92158	13.06811	6.496214	0	9.632832	6.784924	14.0196	14.03891	13.72235	10.28266	10.45894	9.360779	15.48517	15.85873	12.79101	12.27281	13.22959	9.677859	10.89457	8.129388	4.406706	10.0387	11.27115	4.51346	2.462054	3.063005	13.71466	17.234	16.65871	15.14811	13.95805	11.09237	12.47417	10.53949	8.9098	8.077691	10.1217	14.59305	8.227728	9.014503	8.00942	11.93505	10.33013	9.675089	4.445899	6.95641	8.569099	12.51241	13.74004	14.61916	11.03381	9.477434	12.80284	10.08025	12.85195	12.27143	4.996112	5.710072	10.02812	12.77186	12.53638	12.89656	7.479702	11.18432	10.31444	6.858467	8.30471	8.460811	9.709715	12.21694	9.59891	7.769719	12.53947	15.2696	14.18187	14.37243	12.08837	15.24631	18.95799	21.63295	21.56097	19.80419	10.79365	10.82974	11.05492	8.941381	10.56565	10.65323	7.83311	7.111388	11.51907	0	13.9334	8.730289	11.28903	9.683652	9.876404	5.927728	9.411975	8.123023	10.08983	8.639653	11.16308	11.63219	15.1207	22.60954	21.93798	21.38765	20.96612	22.77944	11.33602	11.54203	16.1183	10.54004	12.53398	11.68354	0	3.414296	11.5134	23.1503	21.82667	7.051264	11.07437	12.38941	7.360945	0	7.185407	10.86059	7.087715	3.939258	8.347094	16.82501	9.327708	0	0	12.08005	11.82706	9.682275	16.12435	10.8443	10.53174	12.0791	7.492037	16.36371	15.00182	0.7552477	16.9757	17.89988	15.37376	15.66178	12.71514	22.81887
8098	Chr2	999023	999773	12.57765	11.31911	14.0972	7.020577	7.539143	7.790033	6.381149	6.818143	0.08778667	0.1716568	0	7.011088	7.927752	8.654667	6.710932	9.628849	5.433216	7.591813	0.860287	1.718029	2.425881	1.644204	2.434894	1.054397	0.7645315	1.277475	0.3147647	0	0	0	0	0	8.110112	9.56442	8.140051	9.183542	10.00144	8.923471	8.059443	7.08392	8.812954	7.449426	9.598163	10.70157	10.1676	7.687214	8.390821	7.803687	6.860466	9.360452	7.092267	5.685527	5.69233	7.244029	6.283555	5.482185	11.46772	10.06453	9.413851	12.82399	12.98047	13.48342	6.453312	13.07791	13.41998	1.715624	3.602409	1.807162	2.063366	1.836232	1.302876	0.9200383	1.325962	0.07762212	0	0.168123	0.25943	0	0.04044991	13.79831	14.43972	14.22114	14.58741	15.44262	19.06694	15.63966	12.92101	14.45881	9.321786	9.006916	10.36399	0.09614388	0	0	0.2901152	0	0.08112021	0	14.98215	10.22839	8.479781	12.5797	0	0	0.1120473	0.159275	0.1455263	0	0.1083794	0	0.146803	14.7931	16.26437	13.29403	15.4948	16.2027	8.608102	6.014862	7.82723	0.3952515	0.1773676	19.19439	6.728044	13.08813	9.320369	7.957915	9.744048	0.8295604	0	0	0	0	0.2874163	14.48079	7.087715	8.293174	11.65443	2.753184	0.1180722	0	0	3.020014	8.696367	11.66274	9.213915	7.930908	8.706237	2.035804	0	0.7114657	0.3371196	10.32172	9.053705	7.955502	7.912966	8.89337	5.086056	8.351235
8099	Chr2	1000212	1000779	1.136535	0	0	0	0.2555642	2.627963	0.4908576	3.00323	4.038187	0.6866273	1.328667	0	3.838701	3.868676	4.407179	3.090742	2.897715	2.87457	2.66689	1.123327	0.3859356	0.1761647	0	2.485365	1.210508	1.451676	0	2.606202	2.601036	0.483585	0.8863394	0.3141543	3.098986	3.067833	2.650249	2.650919	2.747648	2.478742	4.466061	0.8638927	1.452685	1.436034	0.6980482	0.9728703	1.672302	2.820489	1.334903	2.983762	6.150762	5.34883	3.175642	4.815976	5.325083	1.920765	1.340492	0.8434131	2.851433	1.593551	0	4.2349	2.891689	3.989476	0	0	0.1474723	1.652082	0.2881927	0.9035808	0.5158415	2.003163	0	1.338237	0.7676623	1.241954	2.089432	2.353722	2.248393	1.382747	2.467444	5.368218	5.221506	3.933508	3.777617	4.122394	3.813388	3.367663	1.868098	2.015471	2.398588	2.037279	2.303109	3.46118	1.796161	2.526728	2.248393	0.2122802	2.676967	0	6.067769	6.973899	6.554923	5.249082	2.385605	0	2.409017	0	1.891842	0	1.029605	2.643679	2.936059	2.196356	0.6051857	4.248231	5.296244	3.348159	3.515985	1.869484	3.072913	4.874768	4.493313	0	0	0	0	0	0	0	0	4.749276	0	0	0	0	0.8678834	1.036647	0.472477	3.263033	1.180722	0	0	0	1.043564	0	0	2.751539	4.212695	0.4071608	0.1971589	0	0.8427991	0	4.526853	0	0.7912966	0.7083215	0	2.234838
8100	Chr2	1000988	1001305	0	0	0	0	0	0	0	0	0	0	0	2.713969	1.58555	1.555447	1.352203	1.426496	0.4980448	1.953233	0.9893301	0.4625463	0	0.3523294	0	0.03765704	0.2548438	0.6387376	0	0	0	0	0	0	0.5934228	0	0.378607	0.09467569	0.1099059	0	0.3593382	0	0	0	0	0	0	0	0	1.721401	3.785084	2.202459	1.481966	2.809319	2.937977	0	0	0	0	0	0	0.05964648	0	0.1009994	0	0	0.1474723	1.080207	0.2881927	0.4928623	0	0	0	0.501839	0.9770248	0	0	0	0	0	0	0.07952916	0.06446304	0.2269332	0.1743515	0.1308697	0	0.8561855	1.167561	0.6134043	0.5996471	0.536126	0.4606217	0	0	0	0	0	0	0	2.02259	2.582926	2.132951	1.719527	0	0	0	0	0	0	0	0	0	1.421171	0.9077786	0.6958309	1.40066	1.076194	0	0	0	0	0	0	0	0	0	0	0	0	0	0	0	0	0	4.344237	0	0	1.889908	0	0	0	0	0	0.1159516	0	0	0.8092763	2.948887	0.2714405	0	0	0	0	0	0	0	0	0.847676	0
8101	Chr2	1001452	1002241	0	0	1.468459	2.211963	2.172295	2.815674	1.595287	2.272714	3.248107	1.716568	4.871777	0	6.008402	4.307392	4.607506	3.863427	4.754064	3.869613	1.075359	0.9911707	0.4962029	0.7046588	0.5681419	0.5271985	0.1274219	0.1742012	8.183883	6.1294	5.346573	0.2417925	1.969643	0.07853858	11.14316	12.00064	13.5352	11.36108	11.75993	3.780081	7.546103	0.7775034	0.6779195	1.166778	0	0	0.5351368	1.327289	0.9535024	7.918447	8.043304	6.45006	6.245429	8.628624	9.854464	2.414676	1.843176	0	0.9298151	1.258066	0.8472466	1.670101	2.056312	2.827983	0	0.9209794	2.064612	0.3812497	0.1440964	0.08214371	0	1.251977	0	0.4181992	0.4885124	6.59788	6.268297	7.677617	3.11316	3.88486	5.420288	2.982344	3.287615	2.193687	2.382804	2.159349	2.070125	5.479587	5.215107	5.257751	8.940193	11.79477	11.74585	7.403079	10.88262	8.604535	7.035293	7.642089	6.651857	3.224734	14.23304	13.99946	12.74568	9.955156	4.10324	4.190291	5.322248	2.22985	4.026229	3.611658	4.822885	3.568967	4.110483	2.067158	1.966854	3.698891	3.58919	2.152388	8.789963	6.096144	10.32035	8.234406	10.28732	0	0	0	0	0	2.338572	0	3.407497	12.18292	8.699299	3.212142	10.05957	5.792316	0.8678834	0	4.409786	0.7137884	5.903612	2.781601	0	12.83506	9.276125	0	0	6.797921	6.17862	0	5.914766	7.826123	9.10223	0	5.092709	0.350978	0	1.888857	4.23838	3.411068
8102	Chr2	1002694	1003381	3.485373	6.265935	1.174767	4.904787	6.77245	6.100628	5.644863	4.383092	0	0	0.2214444	0	6.759452	6.540854	7.311911	10.16379	4.301296	9.839874	0.0860287	0	0	0	0	0	0	0	0	0	0	0	0	0	5.340806	5.052901	6.341668	7.006001	7.693413	3.160396	3.234044	3.196403	2.808524	3.500333	3.577497	5.026496	4.816231	3.650044	2.60624	0.2295202	0.3942796	0	0.3175642	0.2006657	0.1836235	5.926933	3.602571	4.638772	5.392928	3.103231	4.895202	3.459496	3.727066	4.494473	0	0	0	0	0	0	0	0	0	0	0	0	0	0	0	0	0	3.936694	5.350432	4.084797	3.138328	3.79522	7.082006	0.7420274	0.07783742	0.8762918	0.7631872	0.6433512	0.2303109	0	0	0	0	0	0	0	0.1498215	0.4649266	0.1560696	0.2715043	0	0	0	0	0	0	0	0	0	2.713145	3.631114	2.60021	3.58919	2.810062	0.06062043	0	0	0	0	7.093581	0.8970726	3.224613	2.193028	4.702404	7.795239	0	0.8518743	0	0	0.3569047	0	0	10.12531	8.293174	11.18196	0	0	0	0	5.285024	4.058304	6.381499	0	0	0.2808464	0	0	0	0	0	0	5.498656	4.182568	4.407334	6.781408	7.057382
8103	Chr2	1004753	1005498	4.394601	9.297839	10.27921	2.885169	4.855719	5.349781	2.454288	5.762954	2.984747	1.373255	2.325166	7.237252	9.262953	8.893966	7.712564	7.667417	6.79152	6.70733	6.62421	8.920536	8.270048	6.283207	8.035149	6.477011	6.562228	5.109901	4.406706	3.812777	2.745538	1.692548	1.37875	1.09954	8.176048	7.308661	11.07426	13.72797	9.012284	4.833547	3.850052	3.455571	4.648591	3.859341	7.416762	4.864351	4.48177	4.424296	5.721014	10.78745	8.91072	12.27084	6.986412	6.220636	6.916487	4.774473	5.194405	5.622754	5.33094	5.032266	4.801064	4.354193	4.883742	5.504467	0	0	2.654501	6.671869	8.789877	9.610814	6.190098	8.596907	2.062888	4.851111	4.605974	4.579705	3.994503	3.082255	3.545543	1.711972	2.831494	4.612691	4.963654	5.219463	6.044187	6.150874	6.428282	6.335773	6.771855	7.44848	10.30303	8.47079	10.28722	4.614906	3.697978	3.346208	3.336325	3.184204	4.867212	1.842705	7.266341	7.077216	6.658969	8.145128	4.007816	2.657258	3.753585	3.822599	3.395615	2.620223	2.546917	3.899426	3.229665	4.780303	5.446672	4.724326	4.070667	3.766679	1.273029	0.975383	0.9276718	3.162012	3.902088	6.676311	4.485363	4.362712	0.548257	6.872745	3.118095	4.977363	8.518743	5.162256	3.345884	5.710474	5.173493	9.412514	6.943067	2.280623	12.4419	9.075309	4.604818	2.781601	2.473727	2.26501	7.304948	10.34243	13.245	8.254618	10.53174	6.650293	4.337495	10.67199	1.854158	2.013994	0	7.487531	3.956483	6.217489	8.47676	8.115989
8104	Chr2	1011220	1011443	0	0	0	0.2885169	0.2555642	0.09385581	0.3681432	0.2435051	0	0	0	0.2261641	0.6676002	0.7976651	1.452366	0	0	0.1842673	0.6022009	0.1982341	0.3859356	0.1761647	0.4058156	0.4142274	0.4459767	0.1742012	0	0.09652599	0	0	0	0	0.2637435	0.6316126	0.5679106	0.5680541	1.208965	0.1859056	0.1540021	1.295839	1.355839	1.077025	1.657864	3.405046	0.3344605	0.2765185	0.1271337	1.491881	0.5519915	1.258548	0.4234189	0.1337771	0.3672471	0	0	0	0	0	0	0.05964648	0	0.05049969	0	0	0	0.06354161	0	0	0	0.1669302	0.2171461	0	0	0	0	0	0	0	0.04044991	0	0	0	0	0.06543483	0	0.1141581	0	0	0.3815936	0	0.3070812	0	0	0	0	0	0	0	0	0.05165851	0.1560696	0	0.09542419	0.1022022	0.1120473	0	0.09701756	0.2124505	0	0	0	0	0	0.03662268	0	0	0.06062043	0	0.115959	0	0.1182451	0	0	0	0	0	0	0	1.703749	0.6194707	0	0	0.2874163	0	0.2892945	0	0.3149847	0.8157581	0	0	0	0	0.1159516	1.540362	1.727609	1.780408	0.7021159	0	0	0	0	3.524489	0.5658566	0	0	0.07870239	0	0
8105	Chr2	1012578	1015098	25.53415	17.78717	20.26473	19.33063	24.2786	16.23706	11.28973	16.07134	15.53824	15.44911	19.81928	0	22.53151	22.93287	23.33802	17.8312	16.48075	20.41682	18.71124	14.80148	13.50774	12.97747	13.39192	15.81596	13.88899	13.18122	10.38724	20.27046	13.65544	7.41497	7.090715	8.010935	13.25311	13.53456	18.55175	14.29603	18.46419	15.24426	16.63223	17.62341	19.9502	22.61753	19.02181	16.70094	14.64937	18.91387	13.794	16.18117	22.55279	17.3837	13.44355	16.72214	18.17873	19.31741	16.83993	12.22949	21.01382	16.27099	16.85079	21.47273	20.7559	21.41187	3.538913	3.315526	12.53514	15.94895	13.83325	12.23941	3.868811	14.356	9.663	10.78954	11.44515	15.29156	15.8551	19.2781	20.66792	15.80282	23.13735	27.23874	28.29927	23.60105	25.86214	30.10002	31.37873	17.52326	14.86695	20.06708	19.84287	18.22828	17.88748	18.36348	21.76524	21.71621	18.42231	17.40698	15.81844	0	20.15099	22.67809	18.41621	15.38524	19.89594	15.43253	17.70348	16.24605	19.20948	17.42094	17.23233	18.04311	21.50663	15.76208	16.7939	18.2381	22.06039	20.08896	17.27682	13.81793	22.66998	20.68483	21.57973	12.93535	6.728044	15.55401	18.64074	19.17134	20.65738	16.59121	5.111246	22.09446	8.699299	6.781188	15.8079	7.240396	14.60937	17.41567	23.15137	19.17032	20.4265	9.58107	11.87389	12.08005	14.6099	9.242171	0	16.34738	17.5529	11.26478	14.98407	0	16.01318	24.41968	15.84398	25.03643	10.3999	15.58307	0	14.46763
8106	Chr2	1016883	1017356	4.318832	5.457427	7.048602	4.231581	5.239065	4.505079	5.276719	5.194776	5.354987	4.463077	4.650333	6.784924	7.343602	6.74027	6.00979	7.132481	5.206832	5.564873	6.151052	7.665053	6.726305	7.046588	9.658412	6.853581	5.542853	6.793846	6.610059	4.005829	4.551812	4.916448	3.446876	4.712315	7.450753	8.842577	10.12774	7.952758	9.012284	6.444729	4.979401	8.20698	8.23188	6.821161	7.24225	9.890848	7.090562	6.525837	6.865217	7.918447	6.78161	7.708608	8.362523	5.886193	6.304408	4.884231	4.859282	4.357634	4.029199	3.103231	3.859679	4.175253	4.948002	4.746971	3.12257	4.420701	3.686807	7.307286	6.484336	7.146503	9.800988	8.179581	8.794416	7.109387	9.630673	6.054526	5.776666	4.427239	5.96689	4.938381	5.298938	5.368218	5.866136	5.52204	5.404898	7.3287	7.844684	8.447697	8.484279	6.747447	3.107262	6.219061	5.143609	8.076086	5.071513	5.121747	5.222073	4.670165	4.704972	6.449469	7.041609	6.508973	7.179201	9.321646	5.725451	5.723324	5.434295	5.733899	5.287457	4.390644	6.069249	6.212646	6.752936	6.976659	7.262229	7.727386	6.302968	9.147649	7.880656	7.6405	7.305415	6.389899	5.675764	5.007233	6.279508	7.777007	5.48257	5.787575	3.118095	0	0	7.433649	4.684238	6.424284	11.49665	6.516356	8.100245	3.10994	7.874617	8.361521	5.431323	5.872268	7.17381	12.08005	7.073045	7.041654	12.66913	7.445342	7.863698	10.99334	8.280672	1.422931	7.248072	3.776238	5.092709	7.487531	4.860822	4.013822	21.1919	5.881151
8107	Chr2	1017866	1019118	31.06528	39.61688	53.1582	35.3914	35.77898	27.12433	27.97888	29.38295	26.95051	30.72657	25.35539	14.02218	26.53711	21.57684	20.23296	25.91468	25.1739	22.07522	23.78694	32.5104	28.28356	27.95146	30.67966	26.32227	29.37075	26.13018	51.30665	26.20681	25.6491	29.41809	29.05224	30.78712	24.39627	26.61796	27.82762	37.11287	32.86186	24.84939	22.94631	23.67066	23.43665	26.83588	30.71412	37.7798	27.55954	23.28286	26.0624	24.32914	18.13686	22.10325	21.06509	19.46457	19.28047	29.14075	26.13959	33.31482	27.02663	33.63231	30.87743	27.73561	25.57539	27.26983	48.50392	40.89148	39.67005	31.77081	44.38168	33.51463	55.9688	33.13565	38.10914	29.44122	33.07927	30.81598	27.46989	23.48118	30.61274	26.93064	23.70365	23.65993	30.23316	26.85376	29.69788	31.9322	33.23095	26.42759	27.78796	28.83	26.27544	25.9485	30.17072	30.57375	29.90079	27.99888	27.99612	26.32275	24.57942	39.15749	13.03447	8.213704	9.416199	13.0322	29.86777	36.58839	25.71486	32.96992	25.46711	31.72594	27.25743	26.76725	30.97542	32.17015	35.10077	27.13741	24.73039	33.00328	28.55222	31.94379	28.75782	26.94298	25.48182	51.74141	39.02266	44.19616	46.05359	58.59919	51.05881	35.6711	1.703749	30.76705	47.17697	45.6838	46.56144	8.688475	30.52057	30.68474	34.01835	27.22593	36.83854	41.72401	54.91675	41.52519	22.4946	47.53117	42.61436	28.32467	19.51882	36.23731	33.91132	26.32423	33.5434	38.51763	41.30753	42.93631	33.00837	28.09675	19.49655	33.75781
8108	Chr2	1019288	1019952	9.849968	7.478696	14.97828	9.136368	9.967002	9.667149	5.644863	10.87656	9.656534	7.381243	11.62583	5.654103	10.43125	10.52918	10.01632	10.52041	8.783699	8.439443	9.764258	9.11877	6.616038	7.281474	4.463972	8.924718	7.581604	7.258382	5.036236	9.942177	6.213585	5.641825	6.40134	6.440164	8.769471	7.940273	11.83147	11.73979	8.682566	7.560163	9.753466	11.05783	11.52463	11.93703	10.38347	7.945107	8.495296	11.17135	8.835789	8.721767	9.541567	9.439111	7.092267	10.43461	9.793256	6.969634	6.702458	6.325598	10.84784	8.135496	7.248665	8.052274	8.09673	10.04944	4.57977	3.315526	7.816032	9.976033	7.637107	7.721509	7.737622	8.930767	8.57727	9.451302	8.793223	9.547521	9.095176	11.54445	11.15549	11.85211	11.04283	11.41243	11.60335	10.36328	10.75168	11.38566	9.914809	9.303882	9.807515	10.34024	9.485327	11.36587	10.44076	11.05655	11.30525	9.697174	9.501272	8.91577	8.112021	9.213527	3.296072	3.099511	2.75723	2.986547	11.92802	11.24224	10.36438	8.123023	9.410704	11.75559	9.862529	11.03736	10.42301	9.819001	8.396952	12.23198	9.454452	9.566169	10.48733	12.35485	9.450656	12.5163	12.88871	16.69078	4.036827	9.294472	6.030827	7.957915	12.47238	10.36951	17.03749	12.80239	5.688003	7.138093	7.472824	3.620198	9.112776	8.500504	11.02446	7.137884	9.799997	4.017868	4.452709	6.79503	7.768754	8.582016	4.031088	11.16801	8.84666	7.464615	16.7585	12.80638	13.99046	9.81822	7.921992	12.16724	9.495559	10.70352	11.01979	11.29181
8109	Chr2	1021001	1021284	5.909981	5.861681	11.45398	3.654547	5.366847	4.0358	4.540433	4.464261	7.549654	7.896214	7.196944	5.654103	5.924952	4.785991	4.10669	4.457801	5.297386	5.159485	7.183397	7.136429	6.230102	7.222752	6.168397	4.744787	5.224298	4.587298	9.442942	5.30893	3.901554	5.80302	6.696787	5.497701	5.604549	5.594283	6.720275	8.99419	6.924072	5.825043	4.928067	5.87447	4.551745	4.756862	7.24225	9.080123	4.214202	4.590207	5.911715	4.705164	5.441059	3.303689	5.081027	4.14709	4.039718	3.237861	4.440379	4.91991	5.826842	4.361297	7.342804	6.918991	5.012262	6.817459	6.869655	5.710072	7.816032	6.989578	5.475661	7.228647	7.479702	7.428395	6.840101	5.687509	5.582999	6.59788	7.128652	6.16451	7.26404	6.123592	6.674235	6.282804	6.446304	6.883639	6.741593	6.150874	6.64619	6.107457	8.017254	6.221672	5.069744	5.039584	5.37392	7.787654	5.811108	5.736357	5.077016	5.943847	5.029453	9.674203	9.288931	5.320827	5.826598	4.887077	7.204526	7.460762	7.115005	5.256074	6.742721	8.993738	6.827905	7.666669	7.340148	6.007678	6.203154	5.896252	5.252473	5.022239	7.335072	6.177426	7.247436	5.27002	5.675764	12.93535	5.830972	10.0532	7.127341	7.596192	11.69286	12.02863	8.518743	7.227158	6.35718	5.35357	10.34699	6.516356	8.968129	4.975905	8.032109	6.424095	6.257829	7.726669	7.17381	15.85507	6.957093	10.78253	5.182827	4.693802	4.914811	6.243132	8.083513	9.96052	6.910952	6.041982	8.487849	5.732641	6.104288	3.62031	1.695352	7.76312
8110	Chr2	1022669	1023616	14.47188	17.78717	20.55842	26.63972	30.41214	22.99467	26.13817	24.26934	10.62219	10.47107	10.51861	16.05765	12.8513	11.64591	12.11974	13.55171	10.86643	11.38772	10.23742	10.2421	10.47539	9.923944	7.79166	9.301288	9.301799	10.10367	22.97782	15.05805	12.93293	11.12246	10.53759	12.33056	13.0553	15.42939	14.57637	15.33746	10.99059	14.93442	12.93618	11.14422	14.04262	12.20629	11.60505	10.70157	11.10409	11.11604	12.52266	8.147967	10.40898	9.59643	12.49086	12.44127	8.81393	20.41499	17.84529	16.86826	12.64549	12.91615	13.17939	10.61707	11.05268	11.51393	10.82491	13.07791	12.97756	13.85207	11.96	12.65013	15.73317	12.51977	12.70305	12.12778	11.44515	11.72094	9.894077	10.53571	12.45264	9.613381	9.10123	12.28726	11.40996	13.69163	11.73967	12.89066	13.9461	11.47289	12.37615	14.19593	7.468332	6.433512	6.295164	10.09511	11.93919	10.58494	9.863916	7.642089	10.87011	9.213527	14.98215	11.77814	11.91331	12.39869	10.87836	12.26427	8.739691	13.69765	9.798774	12.95948	11.37984	13.02012	11.81764	9.043817	8.094359	7.837254	8.053792	8.609552	8.123138	8.778447	6.957538	11.79167	11.76539	12.93535	11.66194	14.98497	32.34716	30.38477	26.11405	12.85819	4.259371	9.498551	11.37601	15.3469	15.8079	8.688475	12.15037	12.0251	17.00917	8.56546	14.52289	10.81734	10.63703	15.85507	15.42156	10.34243	6.334567	7.607197	10.53174	12.35054	12.81533	3.557329	10.95639	3.27274	6.224422	22.3456	20.34763	20.77743	13.56282	23.40698
8111	Chr2	1024793	1026074	36.82373	32.13818	44.05376	32.60241	27.98428	28.71988	28.1016	29.54529	27.91616	27.46509	27.34839	28.04435	22.36461	21.49708	20.1328	23.18056	21.73286	21.74354	28.90564	24.05241	24.14854	23.9584	25.80987	24.21348	25.54809	25.89791	43.7523	25.09676	23.55382	25.06582	29.44617	29.76612	20.30825	18.85815	23.37899	22.34346	22.64062	23.42411	19.04493	20.56065	22.17765	21.98927	21.20321	31.13185	22.07439	23.55938	23.07476	19.73874	18.37343	20.45141	22.97048	25.35076	21.23912	26.94559	23.87751	27.9732	25.53892	26.67101	29.37121	25.94622	24.61149	22.32086	33.93193	29.65554	34.65599	30.49997	39.4824	30.6396	26.82376	28.21121	29.09757	27.18295	23.16944	23.5195	23.35248	23.42514	24.73233	23.57254	22.57105	27.59662	27.39679	29.19873	27.83813	29.64198	27.6743	18.95024	22.2615	22.08255	22.8411	23.91122	23.95233	23.93983	27.36504	27.52085	24.51473	22.60785	21.98358	28.56193	28.76572	22.00653	24.39888	25.7024	26.76649	30.55846	24.48234	24.52834	23.62378	29.38898	25.52336	27.89081	30.09461	25.77488	27.08206	25.41614	29.76401	29.29639	17.82241	16.82536	17.68374	26.8771	28.43794	48.40326	43.95656	40.97155	35.08845	30.02304	24.16524	33.18242	14.48186	31.38652	27.77084	32.83523	35.3522	24.61735	31.96704	25.70884	30.71101	24.06486	27.15662	27.81601	40.07438	25.67012	16.92893	19.5846	10.36565	20.87933	19.3784	29.85846	27.01076	17.07518	26.96957	33.7344	37.91239	27.1423	32.5562	26.83751	0	29.28813
8112	Chr2	1032411	1032985	10.15304	6.063808	6.75491	9.424885	7.666925	9.479437	9.939867	10.47072	10.5344	11.67266	7.196944	8.141908	6.926352	8.375484	7.26183	7.845729	8.602592	6.965304	9.5922	9.383083	9.482988	7.927411	9.333759	8.661119	7.709026	8.013254	11.96106	7.480764	8.597868	6.044813	6.105894	6.283087	10.61568	9.925341	9.938435	11.26641	12.41937	10.10087	8.983456	11.14422	9.78141	8.526451	11.5178	11.5123	8.562188	10.17588	8.962923	9.984128	9.935847	9.517771	6.668848	7.090187	6.916487	9.548947	9.299661	8.012425	8.616287	8.135496	8.095912	7.396163	8.16099	8.23145	11.24125	10.68336	11.35537	9.531242	8.501685	6.078635	6.448019	10.60007	9.120135	8.865823	9.909822	8.538433	9.586807	7.565535	9.771863	7.835564	9.829328	10.85573	11.15211	11.04408	9.589334	10.20783	10.89539	11.07333	11.28643	10.42787	8.013466	8.685241	5.988082	9.998964	8.241208	9.219144	8.558398	8.49121	8.760982	14.74164	12.43518	9.298532	9.624292	10.86017	9.876404	10.32242	9.411975	12.42345	9.313686	10.76416	9.862529	9.847704	9.982601	6.589067	8.396952	7.873876	6.828215	8.071455	9.881131	8.778447	9.276718	9.024909	9.282239	9.179928	7.176581	11.76035	13.70642	14.10721	8.185001	6.221703	6.814994	6.607688	16.72942	14.27619	17.24498	19.54907	9.402071	8.500504	12.4419	10.09501	10.03614	10.1992	9.400164	8.305037	12.40682	10.56248	12.09326	9.54946	7.723275	7.464615	11.82953	11.38345	12.97911	5.286734	9.619562	11.34829	10.17381	9.916501	7.629084	12.46804
8113	Chr2	1035689	1036177	7.046516	3.840412	4.111684	4.904787	4.983501	6.100628	5.399434	5.438281	7.286294	4.806391	9.189943	4.523282	10.1809	7.737352	7.211748	5.646548	6.92735	6.744183	6.796267	6.409571	6.450637	7.575082	5.924908	6.439354	3.631524	5.167968	0	5.743296	6.57484	2.014938	3.742322	4.084006	8.176048	9.744881	7.477489	5.585865	7.473601	7.808037	7.597437	6.651974	6.876041	6.282648	6.980482	5.512932	4.615555	5.806888	5.530314	4.590404	5.441059	5.584808	3.599061	6.688856	6.671655	7.518424	7.121362	8.434131	6.446718	6.541946	3.859679	6.978638	6.297457	5.908464	0.8326854	2.578742	3.83428	6.798953	6.772529	5.503629	4.900494	6.844139	6.08009	4.181992	7.188111	6.20977	6.698474	6.780961	7.609946	5.333451	8.130432	7.55527	6.381841	7.488794	6.974061	6.543483	6.319329	5.87914	5.215107	5.958784	10.68462	9.328592	8.06088	7.979942	9.08646	5.531487	5.947361	4.776305	6.165136	0	11.61116	7.490484	6.34683	7.059111	5.439179	6.438739	7.171028	8.282298	6.694212	5.59453	7.315612	7.600577	7.193345	6.718264	8.548248	8.459839	8.491498	7.832301	4.849635	6.990245	7.363395	9.090784	8.454524	5.841772	3.139754	9.294472	8.223855	2.893787	0.3897619	3.733022	5.111246	6.194707	1.672942	5.35357	6.035742	11.58463	3.616181	3.731928	5.512232	6.831974	6.84819	4.326935	2.7211	0	8.92827	2.64062	2.879348	6.1505	5.75735	5.971692	7.294878	0.7114657	4.551115	0.5034985	5.092709	5.498656	7.008627	6.138786	1.695352	7.645497
8114	Chr2	1037557	1037866	7.046516	5.861681	9.691827	4.808615	5.49463	4.223512	4.785862	4.139587	4.21376	3.089823	2.435889	6.332595	6.926352	5.783072	4.857914	4.814425	4.029635	3.795906	2.193732	3.36998	2.095079	2.936078	1.704426	2.071137	1.911329	2.032347	10.07247	5.984611	4.046056	2.659718	2.560536	4.005468	6.263908	5.143131	6.341668	9.372893	8.242943	4.70961	4.620063	5.701692	5.520202	4.66711	6.282434	10.21514	4.816231	5.53037	4.958212	6.311805	4.810211	5.427489	4.02248	3.076874	3.611263	3.676893	3.686352	4.217066	5.578891	6.625817	5.742449	5.905001	5.269301	6.56496	5.204284	4.052309	6.931198	3.685414	2.161445	2.710742	1.805445	2.003163	2.062888	1.923716	2.233199	5.278304	6.329751	5.660141	5.70746	3.950705	4.773089	5.805629	6.123988	6.581062	6.683475	6.805222	8.389453	4.73756	6.694018	6.046414	2.344075	3.002305	2.917271	6.633928	7.184643	6.077806	5.512189	4.776305	5.597294	6.449469	8.24018	5.837412	5.878621	6.425601	4.914346	6.438739	5.042129	6.211724	5.57851	6.444332	4.497747	4.428162	5.651914	7.170455	7.867414	6.518837	6.828215	7.294204	5.57708	4.876915	6.435723	5.467645	5.675764	7.92812	7.176581	7.777007	2.741285	3.978957	5.456667	3.318242	0	3.716824	8.364711	6.424284	5.748326	8.688475	5.062653	4.768575	4.094801	2.039395	8.737346	8.344803	13.35813	5.285024	5.565675	10.34243	5.182827	6.959776	5.897774	1.357203	4.731813	9.249054	6.742393	1.510495	3.960996	6.434597	4.747779	4.564738	10.17211	7.175005
8115	Chr2	1039043	1039315	5.000753	4.648919	6.461218	4.039236	5.877976	4.317367	3.681432	4.545429	5.53056	3.433136	4.761055	3.166298	4.255951	4.945524	3.956445	6.062609	6.429306	4.385562	4.430478	5.286244	5.347964	3.993066	3.89583	4.518845	3.058126	3.251755	10.07247	5.164141	4.913067	4.110473	4.037769	5.890394	6.197972	5.143131	6.057713	7.574055	7.693413	5.701106	4.620063	7.08392	4.842282	4.756862	8.027554	7.134382	3.879742	5.364459	5.466747	5.508485	4.494788	5.270171	3.493206	4.080202	3.856094	5.048868	4.356598	4.076497	6.13678	3.438715	5.083479	4.533132	4.626703	3.989476	4.57977	5.525876	2.359557	4.193747	5.763854	5.339341	3.095049	4.757511	4.885787	5.687509	5.931936	7.374102	8.111914	5.996387	8.734143	6.452818	5.177588	4.652456	5.995062	7.640083	4.184437	4.711307	7.517822	6.107457	7.55023	5.34538	5.17877	5.254035	5.834542	7.883798	8.241208	7.785055	7.035293	6.686828	5.435054	11.05623	1.797858	0.9298532	1.352603	1.719527	5.296043	7.767368	5.378271	7.485923	4.462808	5.311262	6.394387	4.824714	6.752936	4.844902	6.35445	5.05393	4.070667	5.321182	4.24343	4.876915	3.826646	5.204144	5.143661	8.345389	4.485363	6.259543	2.193028	7.234468	7.795239	8.710384	9.370617	6.814178	8.030122	6.067379	9.484738	3.620198	8.38954	3.731928	9.607033	5.506367	6.375901	8.653869	10.14228	8.305037	5.797578	11.22264	5.758697	4.208237	5.75735	5.564531	7.886354	7.826123	7.922311	3.776238	4.526853	6.083619	5.539076	5.509167	7.629084	7.175005
8116	Chr2	1039783	1042117	55.84174	81.45715	81.6463	46.06653	47.91828	37.73004	42.82733	44.23676	47.93152	44.97409	44.62105	51.56542	39.55531	37.41049	34.35597	45.64788	44.46182	40.02286	40.39048	43.01681	42.45291	41.33998	42.36715	36.00013	38.22657	34.8983	67.98918	43.96759	40.31605	55.53168	47.66536	54.66285	37.97906	38.79906	41.74143	43.36146	46.81991	41.5809	36.90917	41.89879	40.86886	39.22168	47.8163	48.9678	41.94134	36.72166	37.05946	39.59223	34.5389	38.14974	39.06039	40.20002	37.94887	38.47018	35.77437	41.18667	44.63113	46.04523	52.05859	44.7945	44.91757	48.12621	65.78215	66.12632	57.36672	44.79684	58.79131	48.79336	55.45296	46.49007	42.01777	43.2418	41.73291	48.20334	48.1184	41.80658	54.30734	48.13275	46.5174	42.6674	49.24976	52.87543	50.91065	46.13155	57.30977	38.81374	41.02032	43.72696	39.63122	44.92736	39.99732	55.28273	49.55291	44.72992	48.01406	49.03674	45.99516	74.16889	46.81921	37.19413	36.62433	39.73012	43.37029	43.94695	41.45751	49.85306	42.5422	46.24339	42.91826	46.33047	42.79306	41.08477	43.34643	42.59218	41.62585	46.87423	42.91927	46.7371	44.12239	49.66993	49.66294	83.45389	84.32482	65.44067	50.9879	68.004	67.42881	44.79626	31.51935	44.18891	50.18826	38.1888	41.96278	62.2674	49.614	55.14961	50.24006	45.78443	51.83372	55.94108	82.12775	27.93513	38.14806	64.6952	44.91784	40.62567	40.5823	44.38053	53.43005	38.41915	56.97322	54.88133	46.40024	42.81932	44.42565	40.45303	48.31753	41.99142
8117	Chr2	1045257	1045609	3.71268	1.414888	4.699068	5.193304	5.49463	5.725205	4.540433	3.814914	4.828267	4.463077	5.314666	4.749446	5.674602	4.985407	5.108321	5.705985	5.206832	4.238148	5.032679	4.162917	4.300425	4.756447	4.058156	5.535585	4.204923	3.600158	7.239589	5.453718	4.479561	3.949278	5.02259	4.869392	4.351768	4.69198	5.868409	6.437947	4.83586	5.391264	4.568729	2.246121	4.4549	3.500333	5.497129	2.432176	4.013526	3.815955	4.576811	4.131363	3.390805	3.461008	4.340044	4.61531	4.100926	5.213505	3.267448	5.622754	3.719261	3.606457	4.236233	3.101617	3.919846	4.746971	6.869655	5.34168	5.014058	3.240622	3.026023	5.010766	4.900494	4.423651	6.297236	5.771149	5.792361	5.045438	4.977765	5.716182	6.312796	6.650353	5.420288	5.129631	4.383486	5.900262	5.753601	5.300221	7.19096	5.251271	4.903757	5.608268	4.797177	4.181783	3.915285	6.537784	5.916765	4.507137	4.279199	6.474547	6.165136	11.97759	8.315091	6.870582	7.023132	7.330615	3.912392	4.190291	3.865632	7.485923	5.918071	4.886361	6.394387	6.873565	6.97314	5.555488	6.581395	5.310289	4.683455	4.005833	4.910255	4.958197	4.928256	4.216016	4.729803	7.51085	6.728044	2.46588	0	3.978957	12.47238	7.466044	15.33374	9.292061	5.688003	4.282856	5.748326	3.620198	6.364479	6.012551	8.189602	4.894549	5.78554	5.563202	2.968473	9.060041	6.377336	7.041654	0	4.693802	6.038197	4.071608	6.506242	16.36371	6.573833	3.524489	6.224422	4.445722	3.956483	5.115655	12.71514	7.527874
8118	Chr2	1046892	1048175	9.395354	13.34038	10.5729	10.09809	15.58941	14.73536	12.51687	14.44797	14.13365	17.68065	14.17244	7.463416	13.93615	13.44066	14.17309	13.61115	15.89216	15.07307	9.936315	11.4315	8.821384	9.689058	5.600255	8.171577	7.390471	8.47779	10.07247	9.50781	7.730856	5.722423	5.219554	5.890394	9.626637	7.669582	9.275873	9.940947	6.70426	6.692603	8.880787	13.90867	15.97953	12.20629	12.73938	18.32239	12.04058	13.27289	11.6963	17.09925	12.93237	14.94526	14.71381	12.17372	14.13901	12.23802	15.83456	14.05689	12.27356	10.1484	12.04973	10.25919	10.15304	11.21093	11.86577	15.28826	13.56745	7.243744	7.348914	8.953664	7.995543	8.930767	6.405809	7.527586	7.955773	16.61113	14.9333	14.96295	18.93839	17.25141	14.68332	11.4522	15.72898	14.8263	13.65754	13.47957	15.90728	17.86574	16.65721	19.10316	13.90091	15.97655	16.65915	16.63289	22.29352	18.64316	17.55197	15.92102	19.38773	19.34841	17.82875	16.37575	14.41043	17.55728	16.03126	13.49069	14.23001	15.76822	12.32123	14.7299	16.25692	18.17529	19.6716	13.63032	16.41566	14.83219	13.96282	16.44185	13.21525	10.89178	10.55227	16.46881	14.48502	20.02893	8.970726	11.95004	16.99597	18.80962	15.59048	19.90945	10.22249	16.9322	18.40236	23.1988	31.04096	13.03271	20.39526	11.81777	19.37156	11.62455	14.75903	18.23494	12.12126	18.12008	8.92827	19.36455	19.57957	19.74634	16.42951	3.528727	20.50452	14.22931	14.6647	11.07697	16.40984	16.72995	14.69551	14.00902	22.03958	18.93731
8119	Chr2	1049678	1050110	5.455367	4.244665	5.873835	5.289476	8.816964	6.194484	5.767577	5.681786	4.389334	4.806391	4.207444	8.368072	5.924952	4.706224	7.26183	8.024041	5.885984	5.270045	2.924976	2.048419	2.481014	2.877357	2.759546	2.41005	3.058126	1.97428	4.091941	3.185358	2.962291	1.692548	2.363572	2.984466	2.109948	2.887372	2.934205	5.301838	4.066518	3.470239	2.310031	7.08392	6.294967	4.397854	8.202066	6.485802	4.816231	5.475066	6.102415	4.819924	5.441059	7.865926	6.245429	6.153747	6.120785	5.213505	4.691721	4.91991	5.826842	5.283879	6.213141	5.308536	6.940054	6.110463	4.163427	4.052309	7.521087	3.812497	3.890601	1.889305	2.063366	2.670884	2.171461	1.923716	2.791499	6.054526	5.776666	6.332633	8.04233	7.308804	4.773089	5.129631	7.155397	7.261861	4.823726	6.020004	6.537236	6.906563	8.328604	6.659818	6.160011	6.862412	6.602245	5.384057	5.705452	5.872936	6.60012	7.642089	5.678415	10.59556	6.966698	5.992388	6.450877	6.787606	7.013678	7.051953	6.610792	8.282298	7.518861	7.648218	8.507786	6.477013	8.367768	6.395271	7.564822	4.907439	4.858538	5.261393	5.758941	8.128192	7.189456	5.994647	5.202784	6.676311	0	2.086514	7.127341	10.48998	8.964524	2.488681	6.814994	6.607688	4.684238	2.855237	5.748326	10.13655	8.678834	5.597893	6.457186	3.568942	3.306023	5.872268	6.184319	7.550034	2.434983	6.821603	10.36565	4.855658	7.021159	4.071608	3.154542	0	7.753751	2.265743	11.31713	6.785575	4.747779	4.092524	0	7.410251
8120	Chr2	1050476	1051160	7.273823	13.5425	14.68459	10.29044	12.01152	9.010158	9.817152	7.629827	9.832107	7.5529	9.52211	12.21286	7.343602	6.85992	6.109953	7.786292	11.22865	7.960348	5.376794	7.79721	6.505771	7.046588	7.385844	6.552325	7.772736	6.038974	15.73824	7.384238	7.369601	6.4478	7.681608	8.010935	8.571663	7.489121	10.12774	11.36108	7.473601	10.96843	8.726785	10.28032	12.97732	8.705956	9.772675	11.67444	9.699354	9.788755	9.789291	11.36125	10.96097	11.48425	7.409831	7.357741	7.834605	6.859876	9.383441	8.855838	9.050201	7.296785	11.4849	9.245204	8.803588	8.23145	9.367711	11.05175	10.91295	7.307286	6.916625	7.475078	5.416336	7.84572	7.274393	7.443946	8.30471	10.63423	9.15663	8.798437	13.74979	11.72042	9.546179	8.350562	12.3769	13.31341	10.40297	8.375658	12.20284	12.44323	13.38804	11.12891	9.757893	9.221367	10.05691	8.268374	7.712926	9.082565	8.848513	8.172789	8.030901	7.370822	10.26277	8.058728	10.45666	10.95067	9.065298	11.44665	10.58847	10.03432	7.761405	9.135371	11.97593	10.24426	13.06546	8.139435	7.943063	8.386594	5.909032	9.327015	11.21478	12.76126	8.98682	7.180402	6.73997	24.20163	8.52219	9.484155	9.320369	15.19238	17.53929	17.00599	13.62999	6.401197	19.40613	12.13476	12.64632	22.44523	11.86107	4.975905	10.07951	11.72652	11.57108	12.36267	17.56346	7.550034	9.392076	16.50388	22.45892	14.56697	11.09343	10.0433	15.37839	17.07518	10.11359	1.006997	19.23912	7.487531	10.96511	10.46742	22.88725	14.46763
8121	Chr2	1054055	1055066	8.561895	11.31911	7.048602	10.57895	9.711438	14.07837	14.11216	12.41876	12.64128	7.724557	11.07222	9.272729	10.26435	11.92509	10.6173	11.64972	14.12636	10.79806	9.420143	10.8368	8.380315	6.694258	7.872823	9.903801	11.85024	9.46493	13.84965	9.942177	14.66695	8.70453	8.863394	7.304088	7.318882	8.120734	11.92612	11.26641	10.22125	9.357251	8.778119	10.62588	11.52463	7.269922	10.907	10.21514	11.90679	13.82592	11.82343	7.803687	11.90724	12.58548	13.76111	7.825961	11.44587	10.9758	14.07516	15.322	8.988213	6.961301	7.060388	9.424143	11.43824	9.796941	9.367711	9.578186	13.27251	9.149992	8.933974	9.52867	3.868811	9.598488	8.251551	11.62594	10.67748	11.95381	10.2628	11.2082	13.92274	10.20599	14.60242	11.61126	12.57029	13.23777	12.14649	10.73131	15.79832	13.98436	16.50153	14.37119	11.88391	12.97425	16.88946	11.05655	12.57313	12.15561	12.69254	13.26752	14.19604	4.606764	13.85849	13.0696	11.02892	10.95067	12.45286	12.77528	10.92461	16.40532	12.36974	9.277005	13.49324	14.8046	16.73554	9.431409	9.682972	11.24316	10.94265	14.28947	13.45774	16.33767	11.5959	13.24092	11.88363	16.27351	2.691218	9.484155	0	10.12826	10.13381	9.539945	8.518743	8.67259	3.011296	2.141428	13.22115	11.58463	15.18796	8.293174	10.237	13.25607	16.1759	12.36267	8.905419	17.36508	11.4792	12.54295	10.36565	11.65358	13.76147	8.821818	7.689195	19.20957	11.96775	8.307725	14.14641	10.99731	13.22596	12.35627	34.75472	16.11435
8122	Chr2	1061634	1062112	1.666918	0	0.2936917	2.596652	0	4.223512	3.313289	5.113608	3.072533	0.6866273	2.435889	0	4.172501	2.991244	3.956445	4.041739	3.39576	4.275001	5.63488	2.312732	2.26048	1.468039	1.460936	5.535585	2.357305	3.716292	0	3.37841	3.61255	1.853743	1.969643	2.513235	5.340806	4.060367	4.637936	3.124298	2.198118	3.594176	5.184737	0.7775034	3.099061	0.08975212	2.006889	3.242901	4.214202	3.981866	2.351973	1.147601	1.813686	2.202459	0.6351284	2.341099	3.42764	2.469555	3.183668	2.38967	4.711063	2.432262	1.035524	2.385859	3.405767	4.191475	0	0	2.801974	1.080207	1.440964	1.971449	0.2579207	2.170093	0.2171461	2.509195	2.302987	2.251042	3.748687	4.259116	1.988963	2.897183	4.61129	4.572927	4.190097	5.143818	1.743515	3.075437	3.05071	5.87914	5.13727	6.046414	4.088503	5.897386	3.377893	2.788173	3.381008	3.687658	2.320921	5.519286	5.110573	4.606764	6.217591	5.889071	6.034691	4.072564	3.19671	1.83964	3.97768	1.114925	2.570965	0.4957178	3.143004	3.899426	4.624293	3.294533	2.420743	4.211608	5.515097	4.842873	4.728394	4.470505	4.232502	2.964386	5.143661	0	0	1.138099	0	0.3617234	2.338572	0	0	1.032451	0.6691769	0	0	0.7240396	0	0	0	5.098488	2.833734	0.9272003	0	0	5.333772	2.860672	0	0.3237105	0.7021159	0	7.097719	5.691726	1.517038	0.2517492	0.5658566	0.8189487	2.826059	2.439774	0	3.528691
8123	Chr2	1062415	1064156	10.9865	12.734	7.342293	11.63685	20.31735	18.77116	15.70744	14.1233	17.38176	10.29941	14.06172	6.106431	11.5161	13.95914	16.52692	17.17739	18.56349	14.48341	16.00134	15.06579	8.049513	8.690791	10.30772	16.64441	14.20754	13.00702	30.53218	22.00793	21.02504	9.34931	13.39357	10.9954	14.57183	13.26387	20.82339	15.14811	19.34344	16.97938	17.86424	14.34062	16.07638	16.42464	13.96096	10.37728	18.596	13.93653	15.63744	15.72213	15.69233	16.36113	20.64167	15.51814	17.56665	15.421	15.08053	16.30599	18.22438	11.82582	13.55594	14.43445	12.59491	19.13938	3.538913	6.999443	6.193836	6.608328	6.916625	10.02153	8.253464	9.765418	8.57727	10.20406	9.770248	13.42863	13.21259	16.30793	18.1601	13.95916	15.04737	18.05312	16.567	22.08816	17.2608	17.92914	19.61171	21.17632	17.82477	22.08255	14.50056	14.68985	13.74188	17.20975	16.16545	21.44305	16.53657	16.02716	17.68421	16.58435	20.52554	18.1838	21.48558	21.53934	14.88617	14.51271	12.26918	11.94562	15.32878	12.18049	14.46866	19.10058	20.112	18.41063	15.65918	14.6857	14.61938	14.94714	20.12598	21.1333	21.74231	15.61243	17.50027	19.19439	16.14731	3.983345	1.096514	30.74649	49.49977	18.25033	34.92684	11.76994	19.07154	21.77118	28.74163	3.620198	18.51485	4.975905	12.91437	15.4994	21.96144	30.59761	36.11642	7.550034	13.91419	20.24476	13.245	18.77521	13.05936	4.88593	19.12441	22.05544	13.8219	1.006997	14.14641	12.63521	16.95636	14.63864	4.23838	17.64345
8124	Chr2	1064946	1065480	3.258066	3.031904	0	1.346412	4.344591	5.537493	3.06786	3.246735	5.53056	3.433136	3.875277	6.558759	3.755251	4.785991	5.7093	6.359796	5.704877	5.63858	4.344449	3.766449	1.874544	2.877357	2.110241	5.309642	4.204923	3.832426	5.98053	7.770342	4.696314	2.740315	3.545358	2.905928	3.824281	3.067833	3.312812	5.017811	3.516989	4.771578	3.131376	2.850846	2.421141	3.320828	2.094145	1.783596	4.14731	3.815955	3.178341	4.360884	4.179364	4.404919	6.774703	5.685527	5.631122	5.048868	4.859282	4.638772	3.409322	3.690328	2.824155	3.04197	3.405767	4.696472	1.873542	0	1.032306	1.96979	2.017349	2.21788	0	3.338604	2.931472	2.843755	3.768524	4.967816	4.609042	5.211813	3.545543	4.740846	5.662987	5.050102	4.25456	3.403997	3.603265	3.402611	3.922342	5.822061	4.592408	6.572189	4.088503	3.538431	3.147582	3.172748	2.852726	4.643717	3.698969	6.368407	4.704972	0	9.513663	7.490484	8.063596	7.692621	4.532649	4.701302	4.481893	4.141149	4.268773	3.753292	3.305573	5.089082	6.532731	4.069718	3.025929	5.566648	5.777721	4.842873	5.213357	6.990245	8.407025	5.335895	5.439274	0.4172694	0	0.7587324	0.548257	3.978957	8.185001	2.488681	0.8518743	4.542785	5.018826	3.212142	2.874163	11.58463	3.182239	1.451305	4.252293	4.078791	6.375901	6.799469	2.7211	3.020014	4.754014	2.200517	2.879348	2.913395	6.17862	2.035804	5.914766	4.98026	4.382555	2.517492	11.88299	3.392788	4.069525	4.092524	7.629084	5.528282
8125	Chr2	1066463	1067001	5.758443	2.425523	9.691827	4.712442	9.072528	8.822446	8.099151	6.899312	3.862614	3.604793	5.203944	8.594236	6.175302	7.019453	6.310279	7.013606	7.380118	5.417459	6.151052	3.898605	2.26048	3.699458	3.327688	4.179931	3.631524	4.122761	9.442942	7.09466	6.285836	3.143303	3.840804	4.790854	3.692409	5.774744	4.732588	3.218973	3.846707	3.780081	2.772038	2.505289	3.680135	2.872068	5.322617	5.675077	6.220965	4.700814	5.466747	7.229886	6.229618	7.787267	6.774703	5.016642	6.855279	5.762296	7.121362	5.622754	8.244361	5.703235	4.895202	5.964648	7.775431	6.968958	3.538913	2.394546	5.16153	3.748955	2.449638	2.87503	0	2.921279	2.171461	4.600191	4.117461	6.132148	5.469396	6.052428	7.609946	6.782043	7.645033	6.998566	8.186806	8.169594	8.775694	7.45957	8.607361	7.0778	7.628067	8.237143	3.979476	3.752882	5.45069	8.556805	6.867674	8.741115	6.527592	9.446471	6.570737	2.303382	7.715805	6.457314	7.231225	6.968609	5.582315	4.905706	5.154177	7.804473	4.268773	3.824109	4.714506	4.03161	6.385928	6.847461	5.824913	6.408969	8.403957	6.756107	7.638175	7.559218	8.059148	7.378027	8.040666	5.841772	4.485363	3.603979	11.5134	7.234468	6.236191	7.880824	0	7.640139	10.03765	7.851902	10.6344	9.412514	5.351948	2.902611	7.717125	5.404398	9.091563	8.344803	11.62652	0.7550034	3.826401	4.401034	6.910436	8.902039	6.17862	3.121566	7.886354	9.249054	10.45071	5.034985	13.0147	8.540465	7.347754	7.161917	0	10.46845
8126	Chr2	1068733	1069417	6.667671	5.2553	3.230609	6.155027	8.944746	9.010158	6.258435	8.035669	8.515307	4.806391	3.875277	0	4.089051	5.822955	7.211748	6.419233	6.882073	7.260132	8.903971	7.070351	4.796628	4.580282	6.49305	6.364039	5.415431	5.458303	1.259059	8.590813	9.537131	2.659718	3.939286	5.968932	6.0661	6.135666	5.963061	6.816649	7.803319	5.205358	5.544075	6.651974	6.972887	5.564631	6.195178	1.62145	4.682447	5.9728	5.848148	6.656086	8.595296	7.236652	9.209361	6.822633	7.467357	5.762296	4.775501	4.357634	5.764854	4.277426	4.706925	6.441819	5.847638	7.726453	0	3.315526	0	4.829163	0.8645781	4.189329	4.126732	4.840976	2.605753	2.592835	4.745549	5.666415	3.994503	7.173248	5.44803	5.596832	7.685483	11.09432	9.991771	9.531193	9.4731	8.899136	8.607361	6.906563	6.694018	5.871155	6.977712	6.004611	6.448704	8.460662	11.62222	11.13126	8.848513	5.943847	6.489617	0.4606764	9.438752	7.180533	7.80348	7.149612	8.826738	6.847548	5.770437	4.937524	6.791229	6.585965	6.990474	6.34483	8.220965	8.39783	9.304731	7.727386	10.89888	8.549764	7.820036	4.307942	7.131477	8.629657	12.061	3.338156	0	0.7587324	6.579084	6.149298	17.92905	7.051264	13.62999	11.56345	9.703064	4.996665	8.047656	3.620198	4.050123	4.353916	6.299694	6.322126	10.39036	3.090668	11.87389	9.060041	4.754014	7.481758	0	7.121631	6.319043	4.207328	8.083513	5.691726	10.45071	4.279737	9.053705	7.721517	6.330373	4.95825	0	7.057382
8127	Chr2	1071164	1072310	9.925737	1.414888	8.51706	10.38661	8.944746	8.728591	2.331574	8.116837	10.70997	12.87426	13.50811	0	10.1809	10.21011	10.71746	12.54128	11.81724	8.550003	17.16273	15.92481	10.14459	9.454172	9.820738	12.31385	11.08571	11.32308	14.16441	15.97505	13.51094	12.41202	11.42393	12.4091	11.07723	10.1058	12.87264	14.012	13.0788	10.28678	12.57684	11.74894	13.94577	14.8091	17.01492	10.53943	14.44869	13.10698	9.598591	13.65645	13.2478	10.06839	13.44355	13.97971	11.6907	13.0612	11.47796	8.855838	16.24077	10.31614	10.63765	18.07288	15.61512	20.40188	6.036969	6.999443	6.193836	13.2802	11.8159	10.84297	6.96386	11.01739	10.20587	10.78954	11.7243	13.89436	13.02823	12.77735	9.685386	9.284156	15.12827	16.93971	17.92072	18.98674	14.93611	16.29327	11.54912	9.703436	8.484279	10.5155	14.44604	14.36818	11.97616	14.71001	15.32019	15.70669	16.02886	17.51312	13.62819	20.26976	15.13197	12.60468	13.89019	13.12271	12.54828	16.45456	12.43725	9.715773	17.02658	16.4295	13.76419	12.68966	17.39615	15.37449	11.87677	15.89424	16.28267	14.58841	9.82051	7.315373	11.24802	17.85219	19.27395	22.53255	14.35316	5.311127	0	17.36272	25.72429	5.806923	0.8518743	15.69326	11.7106	7.138093	2.011914	0	10.26995	8.085845	11.18196	12.74622	14.28674	11.1264	20.53194	21.14009	9.392076	20.46481	0	13.59584	11.23385	10.99334	16.16703	22.05544	19.89006	0	0	12.28423	10.3999	9.601691	11.01979	14.93812
8128	Chr2	1074235	1074552	0	1.010635	1.174767	2.211963	1.533385	1.689405	0	1.704536	1.58016	0.6866273	2.657333	0	1.25175	2.313229	2.103426	2.615243	3.305206	2.02694	3.226076	4.361151	1.65401	1.468039	2.110241	2.221765	2.994415	2.206548	0.9442942	2.992306	3.323546	1.531353	2.068125	2.19908	1.582461	2.526451	1.514428	2.366892	4.616048	2.478742	2.515368	0.6047249	0.3873826	1.077025	3.228473	0	3.010144	2.875792	2.224839	0.8033207	2.838813	0.5506148	2.540513	3.076874	2.57073	2.963466	3.43501	3.514221	2.541495	1.845164	0.9413851	2.684091	3.405767	4.140975	1.457199	0	0.8848338	1.461457	2.737831	0.08214371	0	2.003163	0.6514382	1.087318	2.582137	3.415373	1.782163	1.737271	1.643057	0.9876762	2.184295	3.379989	2.578521	3.025775	3.487031	2.224784	2.941756	2.397319	1.790261	2.1031	2.289562	2.358954	2.379879	3.941899	2.324443	4.370557	4.714372	4.245605	6.165136	2.764058	1.423304	2.582926	2.132951	2.172034	2.003908	1.635235	1.960828	2.548399	3.007544	2.407772	2.926245	3.833334	3.523271	2.390152	0.6808339	2.417097	3.107713	1.554502	2.364197	2.275894	2.145241	4.413641	5.675764	0	0.8970726	0	0	1.446894	1.94881	3.733022	0	1.238941	0.3345884	0.3569047	1.724498	0	0.2892945	0	0.3149847	1.019698	3.778312	1.854401	2.7211	7.550034	4.290208	0	0	1.294842	1.263809	1.764364	2.168747	4.268794	1.011359	0	0	1.403912	2.826059	1.731453	2.543028	2.822953
8129	Chr2	1076391	1077484	8.789202	3.840412	4.699068	7.020577	3.194552	11.16884	7.485579	9.172026	6.759574	7.896214	5.757555	0.6784924	8.678803	8.255834	9.014685	8.975039	7.244288	8.476296	6.495167	8.656224	3.969623	4.404117	3.89583	6.891238	5.606564	6.387376	3.777177	3.909303	5.274322	3.385095	3.939286	4.005468	4.813319	6.586817	5.111195	5.112487	3.077365	9.171345	9.958802	9.157262	8.23188	6.910913	6.020666	4.540061	7.224346	8.406162	4.767512	7.688926	6.466186	6.922015	11.43231	9.029955	9.915671	9.000157	11.7293	10.26153	5.516903	6.038719	5.365895	8.410153	9.831744	8.736447	5.828798	5.894268	7.963504	5.782287	7.348914	6.078635	6.448019	4.757511	4.234348	7.945785	5.094486	7.68459	7.190105	8.686355	11.8473	7.440494	12.74172	9.583264	10.70086	9.379904	8.485108	9.618919	9.696901	9.075566	7.083205	12.44334	9.158246	11.25865	11.362	2.211309	5.916765	6.965576	4.931958	11.88769	10.70787	10.59556	6.741966	9.763459	7.855503	7.511618	10.68751	12.67307	9.636069	14.17547	11.06	12.6054	11.00051	12.29311	11.96444	8.204034	7.791766	8.862689	10.19855	9.745535	9.335547	9.184857	9.624595	6.324023	7.331195	5.424503	0	5.880176	1.096514	0	0	0.4147802	1.703749	4.749276	2.007531	2.498333	4.598661	2.172119	6.219831	4.353916	10.86697	8.361521	9.799997	5.563202	10.8844	0	11.13135	7.701809	10.94152	11.81543	9.970046	5.971692	6.90056	1.422931	7.585192	0	5.658566	1.988875	9.608601	7.24062	0	15.40862
8130	Chr2	1081490	1082193	6.819209	8.893585	1.76215	6.443544	6.77245	1.407837	0.613572	1.785704	6.584	3.604793	6.421888	3.84479	7.677402	7.657585	7.061503	5.884297	8.376208	7.997201	9.162057	7.598975	6.285236	5.343662	7.061192	8.246891	6.944494	6.329309	14.16441	7.480764	8.814621	7.334373	6.598305	5.968932	10.286	7.940273	9.938435	8.047433	8.682566	6.134886	7.084096	6.997531	9.297182	7.898187	8.202066	5.350787	8.428404	8.240251	6.547383	8.262727	8.51644	7.708608	7.092267	5.351084	7.10011	3.84153	3.016106	3.514221	6.880632	7.464528	9.131435	8.410153	6.683015	10.30194	4.163427	4.052309	6.783726	6.671869	5.187469	6.735784	6.448019	8.847302	5.428652	6.858467	7.816198	7.606968	8.603545	8.574273	8.04233	8.098944	6.512435	10.33879	9.604992	10.81715	9.938037	10.01153	12.85656	10.67378	10.50805	10.60313	7.849925	9.650267	9.058894	6.633928	10.14303	10.10691	9.211157	10.50787	10.70787	17.96638	10.11295	8.420338	8.375735	8.145128	7.538511	7.562964	7.227052	11.94562	8.78009	8.214752	6.231818	6.939657	8.367768	9.302212	7.791766	8.569707	10.02347	8.848706	8.36562	9.347421	8.465005	7.773279	8.454524	12.51808	4.036827	3.983345	4.386056	9.766532	7.405477	5.806923	0.8518743	5.575237	10.37224	3.212142	8.909905	0	7.810951	5.390563	8.662079	9.585158	8.265057	8.962936	14.59499	9.815044	7.304948	6.821603	2.879348	5.826789	6.59989	5.835972	9.069307	7.826123	8.596551	4.783235	1.69757	6.434597	2.713017	2.361072	2.543028	2.470084
8131	Chr2	1082358	1083486	20.45763	20.61695	28.4881	16.25312	17.1228	12.57668	15.58473	15.42199	15.45045	20.25551	12.9545	23.06874	19.44386	17.03015	17.82904	22.88338	21.4612	19.1638	20.47483	26.03475	24.86528	21.90314	21.67055	22.29297	22.74481	22.82035	14.16441	6.949871	8.236613	7.576165	8.272501	10.13148	17.01145	15.33916	22.71642	25.75179	21.98118	18.65253	15.29754	16.15479	15.20477	15.79637	20.41791	25.13248	19.26492	19.63281	19.45145	21.23062	14.35178	15.65319	19.47727	16.32081	16.95457	17.56128	16.75615	20.38248	16.42673	18.78713	24.9467	16.40278	16.00068	18.02839	40.38524	32.97106	29.34699	26.8781	29.10746	24.47883	33.78762	22.11825	32.78906	29.52486	31.33458	16.76638	13.39695	11.2082	17.72772	14.81514	11.40687	16.82042	18.75874	22.31509	19.17867	22.90219	24.29673	15.35426	15.33397	16.03614	18.37101	25.0907	21.49568	19.7095	14.5806	12.77022	13.41783	14.96576	18.57653	27.64058	21.27465	16.37575	18.05205	22.89686	16.36525	24.63073	13.89387	20.06865	16.39597	21.38668	19.88763	17.18391	19.8918	13.17813	13.01149	12.04886	10.46118	13.15348	24.49066	24.79098	21.56837	11.52817	12.23837	34.21609	23.32389	28.0731	23.57505	27.49098	25.72429	8.295604	0	12.38941	19.74072	17.48833	20.11914	29.68562	32.97957	25.08685	28.8211	21.82153	12.16144	14.8352	19.0477	52.09523	19.59581	31.24734	27.06588	18.28964	16.56994	26.05829	17.7443	24.9013	13.14767	19.63644	24.89769	19.88875	17.40852	13.1433	21.1919	20.58403
8132	Chr2	1085250	1087036	17.27533	7.680823	12.62874	13.75264	10.60591	1.78326	0	0.5681786	0	0	0	1.809313	15.93895	14.31809	13.77244	3.863427	2.671331	6.080821	12.04402	8.259756	9.482988	7.51636	5.19444	4.255245	3.058126	2.148481	14.16441	7.142923	6.57484	0	0	0	11.86846	12.45179	15.33359	13.91733	14.72739	3.780081	8.110777	13.90867	13.3647	10.501	10.47072	11.18801	3.210821	5.198548	2.542673	11.82029	12.22267	9.911067	3.069787	3.946425	5.080251	4.719594	6.032212	1.124551	13.45133	10.06453	9.507989	16.28349	12.46639	14.39241	0	0	0	12.96249	6.484336	12.15727	6.705939	12.01898	0	0.8363984	1.325962	11.95381	13.15113	14.29045	0.3459067	0	3.276443	14.15619	13.66616	16.03661	14.81988	14.39566	18.63112	4.73756	2.646472	4.381459	1.689915	0.2144504	0.8444732	13.55629	12.57313	11.13126	9.573801	3.714904	4.867212	0	8.090359	3.202828	3.017346	0.8145128	7.299951	6.132133	7.058981	4.300424	5.821054	4.815545	1.734071	1.586207	0.6606133	8.91462	8.321304	10.14448	8.316416	12.43602	0.9093065	2.194612	1.623426	9.815411	13.24345	25.87071	5.830972	14.41592	4.934313	8.681362	19.87786	3.318242	7.666868	9.911532	8.699299	9.279521	6.897991	3.620198	0	0	0	4.996519	17.23855	0	0	0	6.609239	1.100258	0	8.578329	9.26793	5.700251	18.73009	22.7669	16.68742	0	2.263426	11.46528	1.243466	1.888857	0	5.05779
8133	Chr2	1088786	1089007	1.51538	2.223396	2.349534	3.077513	2.172295	1.313981	0.4908576	0.8928521	0	0	0	2.713969	2.420051	2.951361	2.504079	1.12931	1.041366	0.7739227	0.6882296	1.057249	2.370747	1.820368	2.59722	0.941426	0.8282424	0.1161341	5.036236	3.185358	1.011514	0.4029875	0	0	3.692409	2.43622	2.934205	4.544433	5.055672	0.5577169	1.232017	1.986953	1.162148	2.243803	3.053961	1.783596	1.070274	0.9954666	0.5085346	3.213283	2.681101	4.168941	0	0.4682199	0.9181177	0.5487901	1.256711	0.983982	1.983606	2.180649	2.824155	2.445506	1.606494	1.009994	0	0	0	2.414581	2.593734	3.53218	3.868811	2.420488	0.108573	1.003678	0.2093624	2.483908	2.150886	2.465804	0.77829	0	0	2.306346	3.287615	2.798842	2.731507	1.505001	2.832802	0.5707903	0	0	0.6541605	0.6433512	0.7677029	1.922878	3.697978	2.458439	2.39345	0.1061401	1.541284	1.382029	2.322233	0.9815118	1.196534	1.176518	3.387559	4.190291	3.025278	3.663324	2.570965	4.319827	0.9212252	0.9252876	1.027621	4.134316	3.328522	3.222796	2.14476	3.049216	0.6668248	0.4876915	0.8117128	1.976257	1.537186	0	0	2.276197	3.837799	3.617234	3.507857	0.4147802	0	0	1.338354	0.7138093	2.011914	3.620198	0	0	1.417431	1.631516	3.424095	0	0	0	1.275467	1.540362	0	3.237105	3.370156	3.528727	2.168747	8.537589	0.8427991	0	0	2.924817	0	0.7083215	11.01979	2.470084
8134	Chr2	1093199	1095456	13.1838	10.71273	7.635985	16.73398	19.67844	14.82922	9.939867	15.99017	14.13365	16.99403	16.16544	0	9.763653	12.32393	14.02284	15.81033	17.38629	14.77824	17.50684	15.13187	8.876518	10.27627	12.74261	12.38917	8.855823	10.27787	7.554353	21.71835	18.20725	8.543335	7.681608	11.38809	16.02242	20.39207	19.97152	16.00019	18.90382	10.34875	17.45357	17.45063	14.62369	13.19356	18.14925	8.917978	17.7933	18.47144	13.34903	16.75497	24.28763	16.75442	14.92552	16.18703	17.26061	17.89056	14.99675	11.66721	18.96823	16.01938	14.77975	21.9499	17.28588	21.76537	0	2.578742	5.898892	11.50103	3.314216	11.41798	9.285147	11.68512	4.125775	8.698543	13.32941	16.61113	17.82163	18.54957	12.88502	9.547536	19.13281	24.05757	21.65958	26.70247	27.31507	27.35176	26.03999	17.35203	11.75345	13.75778	13.79188	14.79708	14.2025	20.67093	24.301	27.11111	22.12128	18.57452	15.57508	7.370822	18.1284	19.78521	18.52026	12.5797	16.31754	21.66687	20.44864	17.8388	24.10886	19.33299	18.15356	17.18391	18.93758	19.7672	13.16279	15.93087	20.74727	14.6482	14.06394	12.35485	16.98799	22.33171	24.35849	11.26628	0	1.896831	13.15817	20.61823	17.53929	3.733022	15.33374	20.64902	22.41742	5.35357	15.23306	0	1.157178	0	6.299694	20.59789	23.96867	8.344803	21.7688	0	12.98657	10.12238	8.062176	14.56697	14.46359	6.650293	17.7443	22.05544	15.17038	0	7.921992	18.01687	9.269474	11.41185	0	12.23279
8135	Chr2	1102164	1103178	9.622661	14.55314	7.635985	11.54067	15.58941	12.76439	12.39415	11.60708	14.83595	9.784439	14.61533	11.76053	11.683	11.56614	12.57048	13.55171	12.6775	11.38772	9.076028	9.449161	7.55331	6.870423	6.006071	8.246891	7.390471	7.374516	11.01677	12.6449	12.49942	5.722423	10.14366	7.853858	12.85749	12.99317	14.86033	15.33746	12.30946	11.15434	11.19082	15.72285	10.16879	11.75753	15.96785	13.94447	11.37166	12.49864	12.2684	14.23025	11.59182	11.95621	12.06744	12.24061	13.09848	14.3783	13.32114	12.93233	12.0876	12.49679	13.55594	11.0346	12.53065	12.06943	12.69845	11.05175	14.8947	9.149992	8.357588	5.75006	6.190098	6.760674	7.16582	6.440268	6.978748	14.98107	13.51986	13.674	15.5658	13.82747	13.91477	14.7129	14.18187	15.12888	13.65754	16.75132	18.08635	14.1556	14.01074	19.27842	12.91967	12.00922	15.96822	11.44112	15.10888	16.18472	12.91013	14.11664	14.11492	18.42705	19.02733	13.53453	14.67054	14.93273	15.31558	14.0017	14.17399	14.97185	15.13474	11.89723	12.95134	12.02874	17.83656	12.66134	13.08714	13.00105	14.18168	11.83813	13.15463	11.05434	13.5672	16.86406	14.54415	7.51085	5.830972	14.79528	9.320369	14.10721	19.4881	7.466044	17.88936	15.07379	12.04518	9.279521	12.64632	26.06542	13.45219	12.43976	15.27676	12.95016	11.80722	13.908	21.27406	12.83506	13.45038	15.40362	19.57957	15.86182	12.21682	6.786014	21.68747	13.51785	14.15902	4.531486	6.224422	15.20905	13.90421	11.96276	13.56282	16.11435
8136	Chr2	1106386	1107092	7.576898	5.2553	2.936917	6.539716	7.666925	6.28834	7.24015	6.249965	4.21376	0.8582841	5.757555	5.427939	6.676002	5.743189	7.111585	5.527673	5.840707	6.781037	7.742583	7.466819	5.29283	5.813435	5.19444	7.832664	7.135627	6.329309	7.554353	7.046397	6.57484	4.997045	6.40134	4.947931	7.318882	7.579352	10.31704	6.437947	8.023131	5.825043	6.262752	6.824752	5.326511	6.192896	7.67853	7.782962	5.953396	6.194014	6.293116	6.082285	6.466186	6.607378	9.84449	5.351084	8.26306	7.902577	9.048319	4.638772	6.260755	5.200008	6.024864	6.501466	6.104678	6.413461	0	2.210351	5.898892	6.608328	6.772529	5.667916	5.674256	6.844139	6.297236	5.687509	6.350661	7.917456	6.63702	9.470929	11.24197	8.82324	8.170882	7.674564	10.76533	8.62346	7.322764	8.179353	10.89539	9.075566	10.27454	7.798997	4.742663	5.682935	6.218393	6.730072	4.331917	6.760706	3.698969	6.686828	6.408496	5.528116	10.26277	6.663948	6.919085	10.13616	8.158768	8.993795	8.459572	10.35287	5.57851	6.656782	6.773715	7.468393	9.395389	6.653665	6.883988	8.203481	7.87871	7.712724	6.547007	7.6405	7.711272	5.599396	5.202784	0.8345389	0	1.707148	4.934313	9.043085	4.677143	5.806923	17.88936	6.401197	7.026357	3.212142	6.610575	16.65291	8.100245	4.561246	8.504587	9.585158	9.44578	8.962936	10.14228	3.775017	7.536851	7.921861	6.334567	7.283487	8.565814	6.921734	10.25226	13.51785	8.259431	0	8.487849	6.317604	6.556457	8.342453	12.71514	11.05656
8137	Chr2	1110925	1111476	6.288826	15.56377	12.92244	8.847851	11.11704	7.133042	7.608293	6.331133	4.74048	2.231539	6.089722	6.106431	6.592552	8.295717	5.959708	5.408798	4.52768	3.316812	6.882296	9.845629	8.490582	8.866956	8.765617	5.384956	5.925119	4.122761	12.27582	9.121706	3.540299	2.014938	2.855983	1.492233	8.176048	8.120734	7.666793	12.40251	7.803319	4.833547	5.133403	9.243652	6.972887	9.513725	11.5178	13.13375	7.224346	7.244785	6.61095	7.688926	7.254745	9.045815	8.362523	5.016642	8.385475	6.914755	7.707827	7.871856	8.244361	5.619363	10.92007	6.859345	7.325613	7.473955	2.081714	2.762938	2.212084	8.578118	11.38361	9.939389	9.800988	8.513441	5.102933	5.603869	4.605974	10.24612	8.419183	8.294068	6.22632	4.938381	3.438242	7.595035	8.70251	12.02746	9.647452	8.244788	11.54912	6.278694	7.083205	5.170122	7.195765	9.221367	8.751813	9.518244	10.67131	11.541	9.863916	5.094726	5.435054	5.988793	7.940537	6.767265	6.710993	8.326131	7.252238	7.86957	6.89091	9.556498	6.597194	7.36495	4.172608	4.890806	7.193345	10.0774	10.6664	9.70501	7.134609	8.191032	3.515985	2.519739	3.594728	8.497907	8.631891	12.93535	8.073653	7.966691	15.3512	14.46894	6.625953	9.125165	11.92624	8.25961	14.3873	8.565712	12.64632	10.13655	5.207301	2.487952	5.512232	8.87137	11.33494	9.272003	0.4947455	6.040027	5.21782	10.34243	7.486306	10.68245	8.425391	10.45046	11.23805	13.51785	5.899594	1.258746	3.39514	10.52934	8.478178	5.27306	17.8012	12.35042
8138	Chr2	1111827	1113025	18.48763	20.61695	32.0124	21.1579	18.65618	14.54765	14.4803	12.09409	17.55733	15.96408	19.04422	28.04435	20.61216	18.02723	17.07782	15.15652	18.42766	10.87177	19.4855	21.93791	18.85571	18.73218	21.02125	15.13813	16.24629	12.60055	35.88318	17.56773	12.42717	12.65381	12.01482	11.70225	17.73675	18.407	23.18968	27.45595	27.14676	14.74851	13.44952	22.37482	22.08081	22.07902	23.47187	32.26686	16.12099	17.36536	21.67629	23.98486	16.24432	16.5971	13.76111	11.7055	12.91486	14.48806	18.6831	13.35404	15.24897	18.03229	21.2753	15.2695	16.70754	18.33139	13.73931	10.68336	9.290755	22.68436	26.65782	17.08589	23.72871	21.534	18.56599	16.81161	17.09793	22.51042	19.84961	18.54957	17.46829	18.30493	11.93272	18.09288	19.85462	21.93687	18.42315	20.4811	21.02811	20.20598	17.12423	18.84027	17.49879	17.69216	18.27133	25.09355	25.9915	23.96978	22.84657	15.39032	11.11347	11.97759	19.25206	14.46438	15.55494	18.10028	20.32535	19.92943	18.03962	23.89124	17.70571	23.36955	15.06474	13.08621	19.30459	19.638	20.27372	17.50564	15.66988	17.09953	12.85153	13.08639	12.69751	24.43972	20.9885	35.88517	26.91218	20.10641	28.50936	33.64028	17.53929	23.22769	8.518743	26.22426	21.74825	23.1988	24.7178	29.68562	25.89186	17.00101	18.5841	19.78213	22.90602	17.61681	29.18998	27.93513	17.74059	29.70698	32.2487	21.6886	12.91893	22.39384	24.64486	30.59303	21.23854	15.10495	13.0147	22.69658	21.13892	15.66178	26.27796	20.81928
8139	Chr2	1113859	1114560	9.395354	12.32974	12.33505	11.15599	8.944746	14.07837	9.326295	9.98371	10.27104	6.179646	9.411388	14.92683	11.5161	9.851164	11.26836	11.47141	11.27392	10.57694	13.63555	13.21561	10.53053	10.6286	9.252596	10.20506	10.51231	10.91661	14.47918	12.88622	9.392629	9.188115	9.060359	8.482167	13.0553	11.82018	11.54751	16.28422	15.71654	10.47268	10.98548	11.92172	12.20255	9.154716	14.74627	17.34952	9.498678	11.06074	10.67923	9.410328	14.58835	12.27084	13.23184	9.230621	11.44587	10.48189	10.72393	9.277544	11.03381	11.9097	10.35524	11.0346	12.40213	13.43292	9.367711	9.762381	13.71492	12.64478	9.654456	10.43225	10.83267	11.18432	12.4859	14.97153	11.86387	13.81674	13.02823	12.4411	16.60352	13.56409	12.21587	13.28137	16.0513	15.35581	13.30883	15.90066	16.23414	11.13041	12.99885	13.31964	10.30303	12.7598	12.59033	12.69099	12.36181	11.74587	12.8376	15.49646	14.68276	25.79788	14.6825	9.04024	10.45666	11.85569	11.59404	16.14795	12.38123	17.36097	13.19439	14.7299	12.24688	13.1523	14.31329	9.8836	10.13686	10.84031	10.28609	10.22384	11.09354	9.266139	12.11771	11.65992	13.06608	26.28798	6.728044	16.8818	13.15817	15.19238	18.31881	5.392143	13.62999	12.18292	11.04142	16.77452	18.10723	20.27311	9.257423	7.463857	14.64679	10.70683	12.86988	15.45334	20.28457	21.14009	11.82706	12.54295	21.88305	12.62471	14.88486	14.65779	15.77271	10.67199	19.38438	0.5034985	12.44884	12.40122	9.269474	10.23131	24.5826	15.52624
8140	Chr2	1117129	1117765	10.45612	13.74463	12.92244	10.7713	9.072528	10.69956	9.080866	7.386322	6.584	5.836332	7.418388	6.558759	10.59815	9.412448	8.714195	6.71642	7.108457	8.73427	11.78593	9.052692	8.876518	9.806501	8.684454	9.000032	7.199338	7.839053	4.721471	10.18349	8.308864	6.12541	5.613483	5.733317	7.912305	9.113268	7.193534	8.899514	8.902378	8.11788	7.238098	7.602256	7.941343	8.436699	11.77956	8.917978	8.829757	9.346325	8.072987	9.639848	8.358728	8.888497	8.891797	9.364398	7.589773	9.439189	10.30503	9.980389	8.678275	6.961301	8.943158	7.754042	9.124886	9.94844	1.249028	0	6.341309	8.578118	8.645781	9.52867	7.995543	9.848883	6.405809	8.196704	10.74727	10.71185	10.93879	10.47967	13.74979	9.284156	10.88103	12.36678	11.60335	12.85955	11.97214	10.60044	10.35062	11.58704	11.36426	12.26809	10.63011	7.827439	7.90734	9.806676	8.769491	7.989925	7.688052	12.94909	10.30227	12.43826	14.53268	11.51985	10.19655	9.140643	11.4509	12.05986	10.53245	10.03432	8.392019	9.84354	9.049683	9.451152	12.55165	9.431409	10.36381	12.45171	15.40725	14.16989	8.42624	8.941011	9.0448	10.60591	12.23837	11.68354	1.794145	8.53574	17.54422	17.001	8.574762	12.02863	0	13.83485	8.364711	4.63976	7.76024	7.240396	8.678834	1.658635	8.504587	8.973339	6.021685	3.090668	8.410673	0	8.232561	12.54295	0.5758697	6.312355	11.65512	13.57203	15.37839	0	9.607909	5.790232	8.487849	7.253546	10.3999	9.680394	0	10.11558
8141	Chr2	1120273	1120953	14.62341	18.59568	16.44674	15.29139	15.7172	13.42138	10.92158	10.14605	13.34357	12.01598	12.84378	20.12861	11.683	9.970814	10.8677	11.82803	12.13418	10.6138	11.78593	14.07462	11.964	13.79957	14.28471	12.12557	12.42364	11.49728	19.51541	12.78969	10.40414	9.6717	13.68902	11.15248	10.41787	12.09087	12.11543	16.7576	12.9689	12.39371	11.19082	15.37729	14.04262	14.09108	12.73938	17.83596	11.97369	11.33726	10.61566	13.08265	12.77466	11.32693	13.76111	11.97305	11.87432	11.90874	12.73467	11.66721	11.46772	10.56776	10.92007	11.69071	9.703224	11.86743	13.1148	9.39399	15.48459	13.59791	12.82458	13.22514	16.76485	15.52451	14.76593	12.21142	12.21281	12.49716	14.01149	13.84213	15.99818	13.56409	12.33722	12.60537	13.98848	15.35581	12.37896	14.52653	14.59983	11.24457	12.45399	15.94851	13.24675	14.4754	12.05294	12.78714	15.21454	13.24825	13.41783	13.16138	12.33027	17.5057	18.05349	14.20609	14.93066	15.83775	15.31558	19.62282	13.22158	17.99807	13.825	15.5797	15.2815	15.26725	16.95574	12.59674	15.12964	12.63482	11.73052	15.12651	12.73029	14.30562	10.84216	13.3068	12.53398	19.61166	11.66194	14.79528	16.99597	26.76753	25.72429	19.90945	8.518743	14.66081	18.06778	18.55904	12.3589	12.30867	10.84854	21.97691	14.96177	13.66395	15.46746	11.43547	19.29507	18.87508	11.4792	20.0247	24.18653	11.97729	13.05936	15.20067	15.57555	22.05544	20.22718	18.62944	25.46355	16.37897	16.39114	12.90719	17.8012	17.40821
8142	Chr2	1124061	1124548	9.092278	11.72336	6.167526	10.09809	7.922489	8.728591	6.749292	8.360342	8.251947	9.269469	7.307666	16.05765	6.258752	8.415367	6.460524	8.975039	8.240377	7.849787	8.215741	7.004273	7.828978	6.635537	7.223518	8.510491	8.537268	7.258382	6.610059	5.30893	5.635577	6.608995	5.219554	5.419162	8.30792	7.308661	9.370524	7.952758	6.924072	7.931974	8.213445	8.552538	6.294967	6.910913	8.900114	9.242268	6.822994	7.410696	8.517955	8.377487	7.412457	8.652519	8.362523	7.491518	6.304408	9.219673	9.718564	7.731287	6.694669	9.812918	6.213141	10.61707	7.839691	8.029451	13.32297	10.31497	11.65031	10.2302	9.07807	10.59654	8.769305	8.763837	9.445854	8.614904	8.793223	5.744037	7.005744	6.332633	7.350516	6.716198	7.402333	7.157625	8.315732	7.110572	7.787702	7.721309	8.062592	8.790171	8.873466	8.149514	7.740899	6.862412	6.602245	7.018503	6.022421	6.760706	7.978168	7.854369	7.78754	6.910145	9.588574	8.058728	8.167642	6.968609	8.969874	11.34445	7.563194	7.008098	9.216669	13.73847	9.69996	10.37644	11.37723	6.718264	6.505747	7.65414	6.084115	7.772512	10.91168	12.67998	11.306	8.300281	6.917337	6.676311	4.485363	11.95004	8.772112	5.064128	9.354286	4.977363	5.111246	4.542785	6.35718	6.781188	9.484738	19.54907	8.244893	4.146587	8.662079	9.993037	8.265057	6.181335	8.410673	9.815044	7.884706	6.821603	9.213915	9.54946	6.740313	9.500419	6.506242	9.96052	6.742393	3.27274	13.0147	8.657458	12.32162	8.657263	0	9.880334
8143	Chr2	1128186	1129136	7.198054	11.31911	8.810752	9.905746	9.711438	10.98113	12.39415	10.95773	13.69472	8.754498	14.72605	19.90244	11.43265	12.84241	10.31681	14.97821	15.43939	14.04117	9.721243	11.16719	9.372721	6.870423	8.278638	13.06699	13.44301	11.32308	0	8.252972	8.381115	10.31648	9.848216	9.110476	10.87942	10.91788	10.31704	14.012	15.05711	12.45568	12.5255	9.589209	8.716108	9.423973	11.08151	11.67444	14.98383	14.21305	11.63273	14.11549	11.59182	12.27084	15.87821	11.30417	11.81311	11.08556	15.58322	11.66721	11.65368	9.980661	11.10834	11.81	8.418029	9.695941	13.53114	10.13077	13.56745	11.11978	16.28289	13.55371	20.63366	12.26937	14.00592	12.29506	14.86473	10.55661	10.2628	11.88069	15.13342	12.18134	10.67878	8.390327	10.44301	12.40568	8.426991	8.244788	14.81774	14.441	14.71127	14.63407	11.66586	16.94158	13.97219	7.691511	9.931712	7.580185	7.615524	10.29559	12.00579	3.685411	13.40902	11.93312	13.10985	15.65675	13.59795	13.28629	12.71737	13.69765	12.61228	15.5797	14.95636	16.78736	16.88234	7.364251	8.018711	8.789443	7.309692	10.40321	17.64055	18.04459	16.69809	8.03678	8.986626	0	0	5.50081	4.934313	5.064128	14.03143	11.61385	5.96312	5.162256	10.03765	10.35023	7.76024	14.48079	17.35767	9.53715	21.57645	11.93046	10.50843	5.872268	14.10025	7.550034	11.94301	17.16403	22.45892	13.27213	13.48063	14.92923	13.20964	22.05544	14.6647	0	23.20012	6.317604	12.77379	10.15261	0.847676	17.8787
8144	Chr2	1135091	1135428	7.273823	3.436158	7.342293	1.154067	0.2555642	2.815674	0	1.461031	1.84352	0.1716568	2.103722	0	4.840101	5.065174	5.458893	2.377494	2.173286	1.216164	5.376794	5.352322	2.370747	2.877357	1.379773	3.087877	2.421016	0.9290729	4.406706	4.34367	5.491075	5.48063	4.530179	4.712315	6.197972	4.331058	6.43632	5.207163	5.605201	2.106931	2.720704	6.392806	5.423356	6.372401	5.322617	5.999367	3.612173	3.373526	5.276047	6.541325	4.415932	5.191511	2.434659	1.87288	4.284549	1.64637	2.178299	1.405689	5.702866	5.032266	7.060388	5.427829	4.498183	6.918458	0	0	0	4.956246	3.890601	3.203605	0	3.505535	2.822899	2.509195	1.39575	7.529346	5.653758	5.267854	2.767253	1.382747	2.467444	6.68045	5.479358	7.791372	6.276655	5.103916	6.973052	2.454398	1.790261	2.015471	4.19753	5.468485	4.222366	1.826734	3.697978	3.755948	3.191267	1.273681	3.082568	0	0	0	0	0.1810028	7.252238	9.607008	5.098153	3.663324	5.384475	4.886361	1.84245	2.247127	1.394628	0.7105856	0.8321304	0.915567	0.7441004	0.7772512	2.000474	1.381793	3.246851	2.173883	3.074372	8.762658	2.242681	2.46588	0	0	0	0	0	3.716824	3.345884	0	1.724498	0.7240396	1.012531	0	1.102446	6.118186	7.084335	2.163467	5.689573	3.020014	2.666886	1.980465	1.727609	4.693802	5.336081	3.800168	6.90056	12.80638	7.079512	1.762245	0	0	1.695636	2.203667	0	3.763937
8145	Chr2	1136481	1138571	40.68794	31.5318	64.61218	42.7005	50.34614	38.76245	48.22676	40.50302	38.71392	33.64474	41.18866	38.4479	39.63876	34.0603	32.25254	32.6311	36.08561	28.52458	36.04603	43.28112	31.97752	33.47129	37.33504	29.29718	30.45384	30.42714	64.84153	34.74936	36.19775	38.28381	38.60501	38.79806	35.27569	35.28008	42.68794	51.12487	44.7317	30.86034	33.41845	46.6502	35.83289	37.15738	50.17221	56.58862	34.24875	34.28829	37.18659	56.46197	36.58915	36.89119	38.21356	33.37739	35.31693	37.70188	36.19327	43.57634	34.09322	30.36134	42.5506	37.27905	33.41508	35.60228	45.17318	38.86533	37.90038	44.22496	49.28095	36.38966	53.38959	33.38604	42.34348	35.54693	36.42907	38.65582	34.96726	32.44774	38.56859	37.92676	36.04087	35.82789	42.15883	44.55454	41.14696	38.21394	42.05622	33.16292	35.5717	37.15477	36.57847	44.60568	39.5367	39.80357	39.62119	36.74	37.71497	30.88678	33.90825	35.47208	38.80376	31.35672	36.7804	34.66204	40.6507	44.66237	35.07081	43.32279	36.96369	40.43641	42.43055	42.36496	45.28871	35.91687	38.65624	36.3297	34.09731	38.50383	40.07011	40.07199	43.65855	36.36314	35.82826	54.6623	37.22851	46.85173	48.24661	68.36572	60.4131	36.08588	40.03809	44.80838	35.46637	41.40094	45.41177	26.06542	42.67094	50.1737	48.19266	41.29776	52.54215	49.14161	67.78013	55.87025	33.7419	59.19391	59.89045	43.0535	41.00357	33.79435	40.81188	59.05166	50.7365	34.74139	54.32223	42.81932	41.26046	36.75401	0.847676	37.40412
8146	Chr2	1139986	1140461	8.637664	9.499966	7.048602	7.020577	9.328092	5.912916	8.344579	8.928521	7.198507	5.149705	7.971999	4.749446	5.674602	6.580737	6.460524	7.548543	8.512038	8.107761	4.817607	4.427229	4.245291	4.52156	4.788624	4.857758	5.160587	4.122761	15.73824	7.915131	8.814621	5.400033	10.53759	10.52417	5.077062	4.240828	4.732588	5.301838	4.176424	3.470239	3.644716	7.602256	8.619263	7.808435	11.77956	14.43091	8.227728	9.12511	10.61566	11.36125	8.989576	7.000674	8.256669	7.959738	8.201852	8.012335	7.624046	10.8238	7.004607	6.12259	7.907635	6.26288	6.490236	8.130451	9.784053	7.552031	11.79778	5.083329	5.475661	4.764335	4.642573	4.757511	5.645798	5.854789	5.652786	8.383189	7.251559	8.069904	11.93378	9.745071	8.454031	8.390327	9.862844	7.94266	9.240631	8.506527	9.587947	3.881374	3.969708	3.768055	9.103733	8.363565	7.216407	9.037525	9.297773	8.809405	7.542995	7.429809	8.760982	14.74164	5.843037	5.010876	4.838157	4.887077	4.055528	3.781482	4.59394	4.618974	3.298597	3.328391	4.877075	4.36207	5.505111	6.395271	10.59075	7.947122	8.535269	8.968284	8.42624	8.778447	7.711272	8.695532	8.395401	11.26628	4.036827	7.587324	4.934313	15.19238	14.42119	12.02863	10.22249	9.911532	9.368476	1.070714	4.886077	4.344237	11.42713	9.122492	11.81193	4.48667	9.091563	14.8352	9.152792	6.040027	3.362595	14.30336	17.85196	8.578329	9.548776	4.478769	9.660784	13.51785	12.13631	5.790232	15.84398	9.593399	6.556457	7.398024	9.324436	12.46804
8147	Chr2	1141976	1142245	4.091525	6.670189	4.405376	3.943064	6.261322	4.598935	4.663147	5.275944	4.038187	4.978048	4.650333	3.166298	5.674602	4.466925	4.357098	5.408798	5.297386	3.7222	4.258421	6.277414	5.237697	3.523294	4.463972	5.422613	5.35172	3.484023	5.351	4.971089	3.468048	4.029875	4.431697	5.340624	4.94519	6.316126	6.43632	7.574055	5.825013	4.337798	5.133403	5.183356	6.00443	3.949093	7.765786	4.215771	4.749339	5.419763	6.038848	5.508485	4.337076	5.820785	5.504446	5.417973	5.569914	5.597659	5.613309	5.060479	5.578891	4.025813	6.213141	5.010304	3.919846	4.746971	5.620626	4.420701	5.751419	4.257288	2.449638	3.942898	6.190098	3.75593	4.777214	6.022069	5.722574	6.365014	5.83812	4.931608	9.08005	7.769719	4.975339	3.857164	5.73721	6.883639	6.160421	3.66435	7.626776	7.477353	4.592408	4.29383	4.088503	6.540737	6.064853	6.345496	4.754543	5.326617	5.222073	4.670165	5.678415	12.89894	4.419733	4.235998	7.075155	6.063595	4.818922	6.336537	5.154177	5.574624	3.638159	5.382079	6.177628	5.948278	7.413549	5.813882	5.976209	5.200421	4.420832	6.158221	5.758941	5.689734	3.42079	3.952515	4.848048	7.92812	0	2.845247	1.096514	6.149298	5.456667	6.221703	2.555623	5.162256	3.680473	7.138093	5.46091	4.344237	7.377009	6.219881	7.40214	6.831974	7.792768	12.67174	5.689573	7.550034	6.029481	11.00258	2.879348	8.416473	7.021159	5.835972	7.294878	7.826123	3.034077	2.265743	4.526853	4.445722	3.617356	4.328631	8.47676	5.410659
8148	Chr2	1145608	1146217	3.030759	3.638285	2.936917	10.67512	15.97276	9.761005	14.35759	12.98694	12.72907	11.15769	11.958	3.618626	9.012603	8.933849	9.16493	10.40153	9.779789	8.365736	2.451818	2.841356	2.481014	3.112243	2.759546	2.937249	1.97504	2.264615	3.462412	2.316624	2.456534	3.626888	3.446876	3.29862	9.560701	10.91788	14.86033	13.15992	13.0788	11.34024	11.24215	13.47673	10.45933	13.64232	15.96785	24.32176	14.3818	10.78422	16.27311	14.91881	11.59182	9.517771	11.85573	9.899506	9.487216	2.469555	2.680983	2.530239	3.533298	2.096777	2.635878	2.147273	2.249092	2.676484	5.204284	3.13133	2.801974	2.859373	3.746505	2.87503	2.579207	2.837814	3.474337	3.345594	3.140437	3.027263	2.150886	2.577886	3.459067	2.765493	2.871944	2.306346	2.385132	3.177064	2.789625	2.486523	2.941756	2.682715	2.257285	2.541246	10.95719	12.3309	12.74387	10.2874	10.24868	12.9068	12.91013	12.41839	10.14003	16.58435	2.247322	2.221316	3.121392	4.163065	3.148998	3.168269	2.465041	2.866949	2.716492	2.761856	3.413952	3.106323	4.47749	2.325553	3.631114	2.929814	2.363613	2.750274	12.18471	10.16024	11.306	9.683661	10.58294	7.093581	4.933899	4.931761	8.223855	15.91583	13.64167	12.44341	2.555623	12.5959	16.72942	14.27619	22.13105	2.896158	18.22555	16.58635	14.17431	3.059093	3.66024	4.945068	3.710591	12.08005	12.63872	22.00517	12.09326	12.13914	12.77851	2.171524	2.168747	9.249054	2.696957	16.61545	20.37084	2.690832	2.713017	1.96756	0	2.70533
8149	Chr2	1146452	1146943	4.924984	6.468062	10.27921	6.828233	9.455874	6.663763	9.326295	10.06488	8.515307	7.03793	8.857777	8.368072	9.346403	4.985407	6.109953	8.202353	8.05927	6.154528	6.151052	8.524068	6.119835	7.633803	7.872823	7.418437	8.282424	6.038974	9.442942	7.046397	5.635577	8.301543	7.878573	9.267553	7.912305	7.037969	7.666793	12.59187	11.43021	7.374257	6.057416	7.775034	9.394028	8.257195	12.91389	13.29589	10.70274	9.954666	12.0777	11.24649	8.674152	10.30436	9.315216	7.491518	6.916487	6.64036	6.786239	8.715269	5.702866	5.283879	9.225574	7.038284	4.626703	6.261962	7.910511	11.60434	6.193836	7.688535	6.916625	8.542946	12.89604	6.927604	9.011562	9.367662	11.09621	9.547521	8.357729	6.16451	12.19321	10.73275	7.442783	4.334339	7.284323	9.531193	6.334772	6.281743	7.953638	9.303882	10.66373	11.39179	5.505851	7.827439	8.521502	8.364518	9.297773	8.877695	11.09691	7.535949	7.381939	10.59556	4.12009	6.353997	7.231225	7.783122	6.584269	6.336537	5.770437	6.530274	5.772545	5.523713	7.369802	7.666669	7.780556	7.364251	8.699545	6.079365	5.383785	6.457164	9.578028	8.859729	7.363395	6.851025	7.567685	14.18716	10.76487	6.449226	14.80294	19.17134	11.3031	9.954725	5.96312	7.227158	15.72566	18.20214	13.50857	17.37695	13.45219	8.293174	12.2844	7.647732	10.39036	12.9808	21.7688	30.95514	8.464464	18.04424	13.245	9.387605	7.863698	8.143216	10.25226	9.96052	9.43935	7.300728	12.44884	6.200612	9.721644	5.351762	5.086056	7.527874
8150	Chr2	1148616	1149848	23.41262	15.96803	19.67735	30.39044	29.38988	19.80358	19.14345	22.15897	16.85504	17.33734	18.60133	21.71176	22.61496	20.26069	21.28467	22.58619	19.15209	18.46358	25.7656	29.93336	25.03068	24.13456	21.3459	22.70719	27.20458	23.98169	17.94159	13.41711	15.67847	13.94337	15.06777	16.96433	21.42916	18.94838	24.51481	26.50919	28.24582	22.12277	20.22561	25.83039	23.72718	22.43803	29.84156	25.94321	23.01088	24.38893	25.36316	25.13246	28.46699	23.91242	27.31052	22.207	21.60637	22.39063	25.46934	26.00524	18.78227	13.83873	14.87388	15.1502	14.97252	17.1699	23.73153	20.81413	13.27251	30.81768	37.46505	29.16102	28.6292	28.37814	27.7947	25.34287	26.58903	30.97123	24.21283	25.55469	28.19139	25.67958	26.41379	17.01924	17.66287	17.92772	18.88808	19.95762	21.57288	18.03697	16.89072	17.00006	15.80888	18.65718	18.19456	18.17119	18.80686	16.45788	18.34979	18.46838	14.4394	14.74164	19.17715	15.75585	18.93644	21.17733	32.77821	35.97518	28.90821	36.47397	25.12755	32.15084	28.4496	26.50288	32.07645	26.87306	24.05613	27.10078	27.44417	26.6657	24.49066	23.49047	22.20614	18.70857	19.27395	35.05063	11.66194	20.48578	24.67156	46.3006	32.74	23.64247	17.03749	18.37763	22.08284	20.70047	27.59196	32.58178	29.65268	24.46486	27.56116	29.87714	18.41927	19.47121	18.80033	40.01518	22.84246	33.44786	17.85196	26.54426	26.53998	32.57287	37.26302	16.36371	31.01501	13.59446	24.33183	27.02531	28.03451	24.94866	0	32.58158
8151	Chr2	1150214	1151181	9.69843	9.297839	6.75491	15.19522	16.48389	11.16884	8.835437	11.2824	10.62219	10.98604	10.29717	5.880267	11.76645	11.56614	11.61893	12.8979	11.50031	10.42953	17.76493	14.47109	11.3024	11.50943	11.20051	11.63602	11.97766	11.78761	18.88588	16.11984	14.7392	15.07173	14.87081	19.79172	10.4838	12.81271	13.06194	13.15992	17.58494	11.77402	10.16414	14.34062	15.01108	10.32149	16.6659	18.80883	11.97369	13.82592	11.18776	14.45977	14.98263	11.24827	11.11475	11.50483	12.18036	11.68923	10.30503	13.91632	8.988213	9.645176	9.884543	9.185557	7.582652	10.95843	7.494169	9.578186	7.226142	13.15311	11.96	13.30728	18.57029	11.60165	9.988719	13.13146	12.49196	17.15449	15.48638	13.73004	12.27969	11.32535	14.03612	10.17973	10.05623	12.17875	11.04226	10.27327	8.280499	7.876907	9.262653	8.762918	8.831166	7.398538	8.137651	20.57479	19.75777	19.53093	17.98714	14.85962	11.92467	6.910145	12.65991	11.77814	10.14452	9.683652	17.08093	16.55676	15.40651	14.49402	14.98921	13.31356	14.19771	16.06035	16.07492	15.89128	14.97835	15.96749	16.72037	16.97995	13.76084	12.67998	13.04538	20.09195	17.61852	11.26628	0.4485363	7.777007	8.223855	30.74649	21.04714	14.51731	17.88936	16.9322	16.72942	12.49166	10.92182	6.516356	9.980659	8.915162	12.12691	16.11122	19.36385	22.25281	34.63218	9.815044	11.59516	18.04424	16.70022	14.89068	13.90189	14.65779	17.54714	19.92104	23.93549	6.041982	12.44884	10.88032	11.86945	10.38872	5.086056	12.23279
8152	Chr2	1154069	1154579	4.546139	3.234031	2.643226	5.289476	5.49463	4.223512	3.681432	6.736975	5.354987	5.149705	5.757555	2.713969	7.844302	7.737352	7.562319	7.191918	6.112368	7.149571	10.36646	8.854458	7.718711	7.751246	5.924908	7.682036	6.880783	8.187455	7.554353	7.142923	7.29735	4.19107	6.105894	5.968932	9.362894	9.47419	11.73682	9.940947	10.77078	6.878509	6.570756	8.29337	7.941343	9.782981	8.55109	11.67444	9.766246	10.72892	8.772222	10.55793	8.831864	8.416541	7.515686	7.491518	8.630307	5.597659	6.367335	6.044461	6.198768	4.61291	5.554172	5.726062	5.719119	5.807465	5.828798	1.289371	3.24439	8.514576	8.357588	5.667916	3.095049	6.927604	4.99436	6.607547	8.514073	9.237033	9.709715	9.975298	9.08005	9.810916	10.11248	6.521391	6.704156	6.581062	5.637366	7.001526	6.755144	8.618934	7.861579	7.097964	7.686385	7.076863	6.064853	11.15269	10.46	9.833754	8.921042	10.40173	11.11347	13.82029	8.614734	6.044046	6.450877	7.149612	9.733267	10.11802	8.515596	6.211724	7.518861	8.143936	7.207233	8.790233	10.20281	8.074837	11.57418	9.631765	9.848387	9.446592	10.24485	8.778447	9.218738	11.92342	10.52381	7.92812	1.794145	6.638909	0	7.596192	5.846429	12.44341	15.33374	14.04134	9.368476	5.35357	5.46091	2.172119	7.377009	3.939258	11.33945	11.42061	9.563852	8.962936	9.400164	10.57005	7.652803	11.88279	14.97261	12.62471	7.723275	8.550377	11.82953	5.691726	14.49614	3.020991	14.14641	7.721517	7.347754	4.643441	4.23838	6.469267
8153	Chr2	1156578	1157047	8.258819	9.095712	0.8810752	5.289476	7.411361	5.537493	4.540433	5.600618	6.408427	6.179646	8.304166	8.594236	7.343602	6.500971	6.360361	6.538108	7.153734	7.333839	7.914641	5.947024	5.678766	6.165764	5.032114	6.966552	6.625939	5.980907	8.813412	7.287712	7.369601	4.755253	4.530179	5.026469	6.461715	6.767278	7.572141	10.69835	8.023131	6.38276	5.698078	7.170309	7.55396	6.731409	9.074626	4.702206	7.960159	8.406162	7.183051	6.197045	6.623898	6.764697	5.504446	7.42463	6.732863	7.73794	8.378073	9.699251	6.012805	6.206461	6.401418	6.740052	7.518392	6.362961	7.910511	4.789093	12.68262	8.133327	5.475661	5.503629	6.96386	6.343348	5.754371	5.01839	8.58386	7.917456	6.575566	6.837002	10.89606	8.29648	9.222579	7.992681	8.509121	6.354128	7.903936	9.030006	10.45958	6.50701	7.628067	7.360851	5.996471	5.897386	6.986096	8.364518	8.346865	8.467955	9.573801	8.38507	7.86866	7.370822	11.98572	9.556825	8.271689	7.059111	9.924116	8.073975	8.851738	8.600848	7.033773	8.214752	7.261422	10.17816	10.64321	7.364251	7.943063	8.130235	8.403957	6.756107	9.335547	6.827681	8.117128	9.815411	9.75522	9.597197	0.4485363	5.50081	4.386056	11.57515	7.405477	0.4147802	3.407497	7.020668	10.70683	9.636426	8.909905	13.75675	4.918006	7.878515	9.764525	7.953642	8.737346	13.28987	9.152792	5.285024	8.92827	10.34243	7.486306	8.902039	8.565814	5.293091	8.280672	11.38345	11.12495	3.776238	11.31713	7.604524	7.573839	5.351762	3.390704	9.997957
8154	Chr2	1158886	1160165	18.94225	28.90415	27.31333	21.35025	27.85649	24.77793	28.59246	21.10378	19.48864	25.40521	18.82278	33.01996	19.27696	17.8677	17.37831	21.57576	21.77814	19.7166	23.87296	23.12732	23.15613	20.84615	22.2387	21.9164	23.19079	22.35582	36.82747	22.10445	21.60305	26.35538	23.34027	23.87573	20.17638	21.65529	20.91804	24.80503	19.78306	19.45812	18.83959	20.04231	23.3398	19.92497	27.92193	25.45677	20.46898	21.67905	23.01119	23.06678	20.81796	19.42884	20.53582	19.99968	19.09685	17.56128	20.02359	17.85224	20.6419	14.5097	20.99289	20.69733	18.63533	21.51287	24.35605	25.78742	30.08435	22.81144	23.7759	22.34309	26.30792	21.03321	25.18894	17.89893	23.51838	21.88944	22.49212	21.85599	24.29994	23.96761	23.62275	20.43899	22.11082	22.46638	19.87607	23.68741	26.2579	24.03027	21.95015	24.71143	20.16995	22.19562	17.11977	18.65191	19.33514	22.74056	18.42231	18.99908	20.11781	11.51691	29.58974	23.96955	23.41044	25.97391	22.0907	23.50651	19.72033	23.25414	21.68343	20.6077	20.91723	20.22414	25.17671	24.22451	26.02299	20.61857	19.56546	20.32811	25.64244	25.68509	24.17745	21.93646	19.68781	36.30244	20.18413	18.77863	20.83377	37.25751	42.09429	29.86418	17.03749	26.22426	29.10919	24.26952	22.9933	28.23754	27.77227	21.76958	28.19113	27.93972	30.2265	29.67041	20.77931	19.63009	20.75533	34.54812	31.67283	26.86797	20.22094	26.19401	27.99656	34.86182	25.95821	24.67142	32.25383	20.94169	24.07802	20.38392	19.49655	27.99428
8155	Chr2	1160800	1162360	16.89648	26.47863	19.67735	19.23446	31.68996	17.55104	19.75702	14.77264	21.50773	19.22556	19.26566	19.22395	21.11286	16.27237	17.52855	22.11069	19.28792	18.16876	20.00167	24.31672	18.30437	17.32286	20.12845	17.39755	17.4568	14.2845	41.86371	17.32642	18.35175	14.02397	14.08295	14.05841	21.36322	19.48976	23.9469	26.03581	24.06939	22.0608	15.14354	25.22567	20.53128	21.1815	31.84845	34.53689	18.39533	19.52221	21.54915	29.72286	20.97568	22.18191	24.77001	18.79568	20.32101	19.42717	18.93444	18.55509	20.95183	13.50325	19.67495	16.40278	15.61512	17.52339	17.69456	11.05175	15.18965	21.2229	18.87662	21.35736	18.05445	17.77807	16.61167	17.22981	19.47071	23.13139	22.18486	26.1151	32.94761	23.375	21.9643	21.47287	25.84968	25.18958	24.93227	23.09849	26.14895	27.85457	29.18903	26.28875	22.0234	25.62682	26.25544	23.45911	26.30847	19.12119	20.52565	22.39557	24.4983	27.64058	30.63849	20.61175	23.35842	24.07338	25.81224	31.47828	25.88293	30.58079	22.16851	26.48549	23.03063	26.10633	31.12223	20.09019	23.90484	20.25234	17.37693	23.61648	22.79328	21.53971	24.5833	21.40945	21.22499	42.97875	11.66194	27.31437	21.38202	20.97996	29.62191	18.66511	5.96312	29.73459	23.42119	13.20547	18.96948	42.71833	30.23127	16.37902	28.34862	29.06138	26.56626	27.19787	26.22151	49.83022	23.77007	40.48951	47.22132	23.1453	28.22506	19.54372	31.54542	44.11088	32.36348	4.783235	23.76598	20.35673	19.2172	14.55994	22.03958	32.11109
8156	Chr2	1164520	1165187	7.122285	10.71273	7.342293	10.00192	8.689182	8.822446	8.467294	9.009689	8.339734	5.836332	8.414888	9.272729	8.345003	8.774316	8.714195	6.597545	8.874253	7.039011	11.14072	9.052692	8.931651	7.633803	7.385844	8.698776	6.753361	8.710059	6.295294	7.915131	6.719342	7.253775	9.257323	7.853858	7.780433	8.030504	6.625623	10.60368	11.54012	7.931974	8.264779	8.984484	6.294967	8.167443	9.598163	10.37728	7.157454	7.465999	6.483816	10.55793	8.279872	8.337882	8.997652	8.427958	8.691514	7.408666	9.21588	7.169011	8.678275	6.709688	9.225574	6.561112	8.482289	8.18095	5.828798	4.973289	9.880644	10.54791	8.069396	7.803653	8.253464	9.014232	9.771573	7.694865	7.746411	8.460811	8.787907	11.09612	11.41492	8.82324	11.48777	11.01479	10.76533	10.96844	8.717577	11.8437	13.18343	10.44546	8.873466	8.938177	7.958952	9.435817	10.13368	9.998964	9.08646	8.741115	6.890236	8.80963	7.544179	5.988793	12.06063	12.50136	11.54915	11.58418	11.35548	12.36647	9.860164	13.69765	10.42939	7.1525	11.27146	11.36782	11.52403	9.431409	9.682972	8.533085	10.15478	9.327015	8.971824	8.453319	11.0161	9.024909	9.459607	10.43174	0	6.069859	10.96514	11.21343	11.3031	4.562582	0	7.433649	17.06401	6.067379	5.748326	5.068277	8.823482	8.915162	9.449541	11.21667	6.139757	12.67174	9.89491	8.305037	6.145433	11.22264	4.606958	11.16801	9.829623	11.94338	12.22385	13.51785	11.96775	4.783235	8.487849	9.125429	7.799923	6.611001	0	14.58526
8157	Chr2	1166842	1168188	14.01726	20.41482	19.08996	13.1756	12.39486	7.039186	5.031291	6.574638	3.599254	1.029941	4.650333	15.153	10.8485	10.13035	10.11648	6.240921	8.919529	7.812934	13.93665	18.3697	15.38229	14.85656	15.42099	8.585805	7.390471	7.374516	22.66306	14.76848	10.6209	5.238838	3.348393	4.319622	18.85766	17.50469	22.43247	22.43814	22.64062	7.25032	8.059443	17.96897	14.72054	14.09108	18.67279	23.51103	6.555425	8.240251	7.755153	15.95165	14.11521	16.20381	8.468378	9.832618	10.52775	7.73794	10.38881	5.622754	14.50512	12.24518	14.12078	14.07657	15.74364	13.28142	2.289885	0.5525876	7.963504	14.93228	21.90265	19.5502	18.82821	19.11351	5.862944	7.193026	7.467261	21.26846	21.75468	21.01537	10.98254	9.152466	8.211332	15.54795	21.07941	22.01252	16.9121	15.70436	22.44451	11.75828	8.873466	7.886626	7.740899	7.934664	9.826597	14.99845	17.32767	15.57011	13.41783	8.59735	8.112021	6.910145	22.54813	9.04024	10.82083	11.58418	22.71096	17.16997	22.57753	24.36907	19.20948	17.49176	9.374821	10.17816	9.615593	24.99969	19.66854	21.05804	20.17825	24.035	9.274926	8.615883	7.769251	15.28306	13.00696	20.4462	4.933899	13.65718	8.223855	13.02204	11.3031	13.68775	28.96372	13.62836	13.38354	8.208807	9.484738	25.34138	4.050123	0	8.662079	17.64077	21.37108	7.726669	10.38966	15.85507	8.464464	25.74605	20.73131	20.23191	21.76559	19.67944	22.87043	31.30449	21.4071	2.769242	12.44884	11.69927	7.799923	7.004512	23.73493	11.7623
8158	Chr2	1169782	1170029	1.51538	1.212762	0	0.673206	1.150039	2.721819	2.822431	2.353883	2.6336	1.544911	1.217944	0	2.920751	1.794747	3.15514	2.91243	2.852438	2.690303	2.623875	0.8590146	0.7167375	0.1174431	0.08116312	2.071137	1.720196	2.322682	3.462412	2.509676	2.601036	0.96717	0.6893751	1.884926	0.5934228	2.706911	1.325125	2.177541	2.637742	1.797088	1.899359	2.505289	1.840067	1.077025	1.483352	2.107886	3.344605	2.322755	2.733374	2.180442	3.469661	2.910393	3.916625	2.809319	2.387106	3.018345	2.34586	1.26512	1.85963	1.006453	1.694493	2.445506	2.377611	2.676484	0	0	3.686807	0.6354161	0.7204818	0.2464311	0	1.085046	0.7600113	2.509195	2.372774	2.639152	2.027978	3.698706	2.680777	3.160564	3.235993	2.425639	3.158689	3.025775	2.557156	2.879132	3.377572	3.824295	2.646472	3.943313	3.543369	3.645657	3.531433	2.98046	2.218787	2.663308	3.191267	4.457885	4.137131	5.528116	2.472054	3.564437	3.173415	2.624541	2.624165	1.533033	3.305396	2.707674	1.843334	2.407772	3.576521	3.502875	4.771096	3.229935	3.40417	3.332664	4.026896	2.869851	1.636752	2.519739	1.913323	1.778632	2.778759	0	0	0	0	0	0	3.318242	2.555623	4.749276	3.011296	3.925951	3.448996	0	1.880414	0.2073294	1.889908	2.039395	5.667468	0.3090668	0.989491	4.53002	2.434983	1.540362	1.151739	2.913395	1.965925	0	0.5914766	7.826123	4.213995	0	2.829283	0.7019561	3.052144	2.518476	6.781408	4.822544
8159	Chr2	1170762	1171235	0.9849968	2.425523	0	0.2885169	0	3.566521	2.822431	3.733745	1.404587	0.5149705	0.9964999	0	3.421451	2.592412	4.006527	3.150179	4.210742	2.469182	2.236746	1.651951	0.7718711	1.585482	1.460936	2.297079	2.866993	2.206548	0	2.461413	2.673287	1.28956	0.8863394	0	2.637435	3.789676	3.596767	3.408325	0.8792472	3.036459	3.080042	3.282792	2.808524	4.038845	3.490241	3.567191	4.749339	4.590207	4.831079	4.705164	3.548517	3.854304	5.081027	3.143762	3.97851	1.811007	4.105256	2.530239	2.66547	0.6709688	0.7531081	3.04197	2.76317	2.726983	3.12257	0	2.949446	1.397916	0.5763854	2.135736	1.031683	2.670884	1.845742	2.676475	3.000862	3.104885	3.564326	3.530583	6.74518	5.267606	3.680942	2.425639	1.804965	3.025775	2.034101	2.748263	3.159664	5.936219	4.51457	3.592796	2.398588	4.503458	3.301122	3.749611	2.958382	2.868178	3.046209	2.971923	3.488169	3.685411	1.573125	2.582926	3.953763	0.9955156	2.624165	1.635235	2.072875	0.9556498	1.261228	0.9206188	3.84747	3.040231	3.376468	2.067158	1.891205	2.526965	2.538695	1.614291	2.727919	2.11333	3.536749	2.832636	2.246657	0	0	0	0	0	0	0	11.92624	0.4129805	6.022592	2.855237	3.161579	0	1.301825	0	2.67737	0.9177279	3.424095	1.236267	0	0.7550034	3.362595	6.821603	6.334567	3.722671	3.229733	0	3.154542	0	1.517038	0	0	1.169927	1.695636	2.203667	27.12563	4.822544
8160	Chr2	1177613	1177878	0.227307	0	2.055842	1.057895	2.172295	1.877116	2.086145	2.435051	0.08778667	0.6866273	0.553611	0	1.41865	2.392995	2.003263	0.5349361	0.9960896	1.732113	2.408804	0.1982341	0.2205346	1.291874	0.4058156	1.468624	0.8282424	0.3484023	0	1.833994	1.950777	0.2417925	1.575715	0.6283087	1.450589	2.255759	2.744901	2.934946	2.967459	2.106931	3.028708	1.20945	2.421141	2.154051	1.570608	0.162145	0.5351368	0.9401629	0.06356683	0.8033207	2.602246	1.809163	0.3175642	0.6688856	0.6120785	2.030523	2.932325	1.967964	1.239754	0.3354844	0.09413851	1.431515	2.249092	2.474485	0	0.1841959	2.801974	0.6989578	0.1440964	0.4107186	0	1.335442	0	0	0	1.707687	1.720709	2.185599	0	0.3292254	1.617996	3.30046	1.547113	2.571909	2.26657	2.748263	3.813388	2.169003	1.011886	0.6134043	1.798941	0.7505764	1.612176	1.538302	2.324443	2.390149	1.81322	1.592102	1.784645	0	1.423304	0.9815118	1.612719	2.262535	3.816968	1.430831	3.249372	1.114925	2.667983	2.407772	0.3251383	1.321839	1.908438	1.48577	0.9077786	1.464907	1.181806	1.25556	0.7880656	2.438458	1.217569	1.778632	2.542269	0	0	0	3.289542	0.3617234	0.3897619	0	3.407497	4.749276	2.676707	0	0.8622489	0.7240396	0	0	0.472477	3.161063	3.187951	0	0	7.550034	3.130692	0	0	0.4855658	1.965925	0	0	0	2.528397	0	0	0.9359414	0.3391271	1.495345	5.933732	5.645905
8161	Chr2	1178824	1179074	1.060766	3.840412	2.349534	1.346412	4.472373	1.407837	0.7362864	1.217526	0.79008	0.8582841	1.328667	0	1.752451	2.512645	2.453998	1.485934	1.403581	2.174354	2.150718	3.502136	1.598876	1.468039	1.542099	2.03348	1.465352	1.567811	3.147647	3.330147	2.023028	1.047768	1.477232	0.1570772	2.769307	4.69198	2.555598	3.029622	2.308024	1.363308	2.002027	3.110014	4.4549	2.782316	4.624569	5.512932	3.745957	3.981866	2.924074	3.442803	1.655974	2.910393	1.376111	1.538437	2.081067	0.9329431	0.921588	0.5622754	2.66547	1.761293	3.671402	4.2349	2.891689	3.686478	0	0	0.5898892	1.96979	2.593734	2.87503	3.61089	2.420488	0.9771573	0.8363984	1.1166	3.492995	2.765425	2.858091	1.988963	1.975352	1.982046	3.30046	3.60993	3.857864	3.196445	3.66435	5.120835	2.169003	1.868098	1.05155	0.4906203	1.179477	0.6141623	3.365036	2.324443	3.141338	2.901152	2.653503	1.865765	2.303382	3.146251	2.014682	2.132951	2.443538	3.86468	5.212313	2.801183	4.618974	3.492632	3.611658	3.413952	4.890806	5.064702	4.586507	3.252873	2.636833	4.814767	2.869851	4.24343	2.275894	2.898974	3.557263	4.197701	2.920886	0	3.03493	0	7.957915	5.846429	2.488681	5.111246	4.542785	7.360945	3.569047	7.185407	0	2.60365	1.036647	1.889908	1.631516	6.730118	4.636001	3.710591	0	2.087128	6.821603	1.151739	1.780408	1.544655	1.492923	2.563065	7.114657	1.011359	0	0	2.105868	0.3391271	0.6296191	4.23838	1.529099
8162	Chr2	1179805	1180597	6.364595	5.659554	5.580143	6.635888	7.155797	10.13643	6.258435	8.035669	5.00384	5.836332	6.089722	10.85588	10.5147	10.05058	10.01632	10.16379	10.05145	9.766167	9.033014	7.070351	5.347964	6.518093	5.19444	6.364039	5.542853	5.92284	13.22012	8.832128	5.418824	4.594058	4.825626	2.827389	9.362894	7.398891	12.30473	10.60368	11.1005	9.976936	10.16414	7.688645	8.425571	7.898187	10.47072	11.02586	8.361512	7.576607	7.246618	15.95165	10.88212	11.87755	10.58547	9.565063	9.609632	6.969634	7.707827	8.434131	7.128583	6.290332	6.495557	8.529446	7.968211	8.584948	0.2081714	0	5.309003	5.337496	6.916625	5.421485	5.674256	5.258302	4.885787	6.356628	6.769386	9.858009	9.648261	11.60049	9.253003	8.494015	10.47653	9.225383	10.57194	10.21199	9.821803	11.71283	12.09389	9.303882	8.873466	9.463952	7.958952	5.682935	4.452677	8.845237	7.2903	9.833754	7.325408	8.27893	9.004343	11.51691	14.98215	12.65634	10.92487	10.40766	6.775117	5.51892	5.770437	6.689549	6.306142	5.736163	6.719525	6.212646	9.835798	6.782863	6.883988	5.786384	5.602638	5.082027	12.24533	8.372038	12.11771	10.80354	11.05592	11.68354	7.176581	8.156374	10.41688	5.425851	12.08262	6.221703	16.18561	13.83485	10.03765	8.208807	13.22115	7.964435	10.4146	5.597893	11.02446	9.177279	11.09879	6.181335	6.926437	15.85507	12.29087	8.802068	5.182827	15.69996	14.04232	3.664447	12.81533	2.134397	11.12495	0	10.75128	6.785575	6.330373	5.194358	11.86746	10.2332
8163	Chr2	1181479	1182064	7.122285	6.670189	0.8810752	6.635888	5.111283	6.476051	6.872007	6.331133	6.759574	8.239528	7.971999	5.654103	4.756651	6.85992	6.160035	6.954169	8.602592	7.075865	9.162057	4.096839	3.693955	4.815168	3.084199	6.439354	4.6509	6.155108	11.64629	8.011657	7.730856	4.110473	5.02259	4.241083	7.648561	7.579352	7.288186	7.858082	8.023131	9.171345	8.983456	8.898095	9.490873	9.064964	7.504018	10.37728	7.826375	7.742518	7.882286	10.78745	7.333601	5.584808	9.209361	7.959738	9.242385	6.859876	4.189036	4.638772	6.694669	5.36775	5.554172	6.501466	7.582652	7.827453	0	1.289371	3.391863	5.845828	4.466987	4.764335	3.35297	6.343348	4.451494	4.934751	5.024699	7.606968	8.787907	9.078642	7.7829	7.177113	9.707978	8.350562	9.604992	9.531193	9.008163	10.01153	10.35062	7.933986	8.951303	7.44848	7.468332	8.25634	8.291191	7.499223	8.875147	6.760706	8.775984	6.792968	7.057458	5.988793	11.38643	10.48668	8.479781	9.231145	10.87836	7.562964	8.795714	5.733899	9.022633	6.940049	10.07929	10.50862	8.587973	9.754403	9.75862	9.631765	10.28609	9.028072	7.516934	6.746399	9.102779	10.93529	9.518729	2.920886	0	4.742078	5.48257	11.93687	13.25191	3.733022	0	8.67259	4.34965	5.35357	7.185407	21.72119	5.930537	4.561246	7.874617	9.381219	8.619274	3.708801	10.63703	8.305037	10.08779	6.161448	6.910436	7.769052	9.127507	3.528727	9.069307	12.09492	9.43935	0	3.39514	2.222861	3.956483	5.509167	0	10.2332
8164	Chr2	1184344	1184952	9.395354	16.77653	12.92244	11.05981	12.39486	11.82583	13.37587	13.06811	9.74432	10.47107	11.73655	9.046565	8.762253	9.571982	9.465419	11.11478	11.27392	8.844831	9.764258	11.89405	10.19973	11.80303	9.901901	10.28037	11.27684	12.07795	22.03353	11.29354	13.43868	11.52544	13.68902	9.031937	12.46188	10.55695	14.86033	17.04162	14.9472	11.27828	11.85816	11.05783	11.2341	8.795708	13.6992	16.05236	9.632462	9.844058	9.979992	12.50885	11.11869	13.1361	15.34894	12.30749	9.426009	12.07338	8.964538	9.558682	10.41393	9.812918	10.16696	8.946971	9.253406	9.544442	12.69845	14.73567	15.92701	12.07291	9.07807	12.07513	14.44356	12.10244	11.61731	13.21509	13.53877	13.351	12.16787	13.28172	15.5658	16.00035	9.667528	8.947031	12.89261	12.70826	11.33285	10.40414	16.88786	13.29941	13.77722	14.54644	8.776653	11.79477	10.5943	14.9023	12.46747	9.424014	8.921042	8.59735	9.085463	13.35961	12.21045	9.556825	10.66476	9.59315	11.49861	14.10391	11.70894	10.51215	8.731581	10.83498	11.65079	12.16092	12.33145	12.20915	11.34723	11.68264	10.81134	13.69158	12.24533	12.43613	11.88579	10.54004	11.35153	12.10081	5.830972	8.725423	18.64074	23.51202	16.37	9.539945	16.18561	12.38941	17.73319	16.77452	18.96948	20.99715	15.04331	10.36647	16.85168	12.1344	15.34939	12.36267	24.98465	17.36508	15.76941	16.06377	16.12435	15.21439	10.67216	14.52207	11.63237	17.07518	13.65334	10.82522	12.44884	9.593399	12.20858	12.12017	15.25817	18.81968
8165	Chr2	1185163	1185718	9.319585	10.5106	15.56566	8.751679	11.37261	7.977744	9.20358	9.090858	8.69088	7.724557	9.52211	12.66519	7.343602	8.933849	8.413706	8.677852	9.825065	8.218322	10.58153	11.56366	8.435448	6.048321	10.7947	8.209234	6.625939	9.116528	19.83018	11.24528	8.74237	7.011983	6.795269	7.068472	10.02225	10.37649	10.88495	12.59187	10.88068	9.295282	8.264779	10.28032	9.490873	8.526451	11.25603	10.53943	9.030433	7.63191	9.344323	13.65645	9.856991	9.911067	9.421071	8.762401	8.569099	9.9331	10.13747	7.731287	9.422127	8.470981	9.507989	8.946971	9.703224	10.15044	9.992225	8.47301	12.68262	12.39061	14.98602	9.857245	7.221781	8.930767	10.53158	9.785861	9.351523	10.09088	9.894077	9.302806	14.18217	10.93028	9.991128	9.304912	11.79674	12.17875	9.356866	10.46957	15.47146	12.61447	12.99885	10.42787	11.06621	10.82974	9.289205	11.63341	11.19959	10.78981	10.00897	8.59735	10.22115	12.43826	14.15813	9.970093	11.49713	12.6702	12.26201	15.12593	10.70052	13.3791	10.18684	11.33069	12.08431	11.03736	15.26751	11.24017	10.06121	11.60939	11.07396	12.37623	11.76036	13.65536	10.90014	10.60591	10.34644	10.01447	13.00755	12.13972	9.320369	14.83066	12.08262	8.295604	8.518743	14.04134	22.41742	14.99	18.68206	17.37695	12.15037	8.915162	13.22936	12.64425	15.23132	13.59894	23.25304	27.18012	9.276125	15.62367	14.97261	14.56697	11.09343	10.99334	15.37839	17.07518	12.30487	1.510495	5.092709	14.27311	10.62598	9.050775	13.56282	17.64345
8166	Chr2	1187228	1189348	42.5064	54.97852	70.19232	33.56413	29.90101	31.53555	33.13289	33.27903	34.58795	41.36929	32.66305	50.4346	33.96416	31.46789	33.05384	33.04716	32.82568	29.26165	39.65923	38.32527	33.35586	37.40564	33.03339	30.01266	29.6893	33.38856	45.32612	30.93658	24.99884	39.33158	36.93081	39.19075	12.00033	11.91041	17.41592	16.56825	14.8373	13.13733	12.98751	42.33074	40.77202	41.64498	43.54076	56.75077	31.37239	33.40343	35.40672	40.62507	35.87945	35.00337	33.23838	30.76874	31.39963	33.53107	27.64764	34.2988	36.07683	41.85168	38.22023	31.07581	33.35082	35.55178	31.01753	26.8926	34.95093	41.30205	44.09348	32.93963	38.68811	33.9703	29.74901	27.85207	28.26393	35.93904	32.07893	33.34439	41.07641	32.59331	36.20267	37.06059	39.77369	37.59526	38.00863	42.72894	40.42191	32.9346	32.30253	35.31456	32.2174	33.13258	28.86563	38.36141	32.96483	30.18416	33.79842	27.80871	25.87735	31.78667	51.91314	37.29745	38.54919	38.82511	40.31672	44.45796	36.86357	36.15542	33.37404	38.87844	35.44008	35.55748	42.35265	40.43878	45.01069	43.03165	44.51471	43.70544	35.22047	34.54482	33.28022	39.52515	36.65598	51.74141	23.32389	47.23109	27.96111	45.93887	42.48405	32.76764	33.2231	41.50454	28.44002	28.55237	43.11244	47.06257	38.33152	44.16115	36.69572	38.34063	36.13011	35.23361	55.16412	15.10007	11.71111	55.23298	46.64545	47.26174	39.88018	43.29477	32.92553	24.9013	41.80283	31.97215	54.32223	35.0978	30.63448	25.97179	1.695352	35.28691
8167	Chr2	1190474	1190953	6.288826	3.638285	6.167526	6.155027	6.900232	4.223512	3.190574	3.49024	0.08778667	0	0.1107222	0	4.756651	4.626458	5.609137	4.457801	1.358304	4.164441	7.097368	8.391912	4.962029	5.284941	6.736539	5.234328	3.631524	4.413096	0.6295294	0.289578	0	0	0	0	5.670485	4.69198	7.193534	6.911325	5.165577	2.478742	3.18271	6.911141	5.713893	5.385127	6.544202	6.485802	4.816231	5.806888	3.686876	7.000366	5.914194	7.315311	4.975172	3.611982	5.019044	5.378143	4.021475	5.060479	7.872435	4.025813	5.554172	6.561112	6.747275	6.110463	0	0	0	7.434369	7.925299	5.09291	2.837128	6.176418	2.714326	5.10203	3.419587	7.839834	4.363226	6.893043	5.275076	1.711972	5.096689	7.276918	7.671101	7.640083	7.671468	7.066961	9.914809	6.621168	5.370782	5.695897	4.633637	6.433512	6.602245	5.960921	6.97333	6.828996	6.237476	3.184204	5.110573	7.370822	6.891787	6.147363	5.514459	7.330615	6.584269	6.336537	6.330673	4.937524	5.869563	5.948614	5.093834	5.816094	6.679534	0.06459869	0	0	0	0	0.3637226	0	0.05797949	8.432031	6.089622	4.172694	2.242681	2.845247	6.030827	5.787575	6.625953	0.4147802	1.703749	0.2064902	0.3345884	0	0.2874163	8.688475	3.760828	0	5.197247	8.56546	0.1180722	0	0.7421182	12.08005	3.71045	7.481758	1.727609	7.283487	7.442429	7.057454	6.506242	5.691726	7.753751	0	7.356136	7.955502	6.104288	4.643441	0	7.175005
8168	Chr2	1196427	1197731	4.849215	10.91485	10.27921	7.693783	11.37261	9.761005	9.449009	8.766184	5.442774	3.948107	3.875277	4.749446	7.427052	7.777235	8.513869	7.132481	8.828976	8.771124	4.258421	4.493307	1.488609	1.468039	2.59722	6.288725	5.415431	3.600158	10.07247	8.108183	10.98215	5.641825	5.416519	4.241083	1.780269	1.172995	1.325125	0.9467569	1.428777	1.053465	1.180683	1.295839	0.9684565	1.346282	1.396096	1.29716	1.204058	1.603807	1.271337	8.492247	11.03983	14.63062	8.680088	8.762401	10.40533	0	0	0	7.934423	5.787106	8.095912	8.4698	8.739328	9.594942	5.204284	1.289371	5.309003	2.795831	3.17012	2.87503	0	4.173256	2.822899	6.356628	7.257898	1.08671	1.10617	1.288943	1.383627	0.3950705	0.2426995	7.276918	9.282677	12.7839	7.962053	7.197831	13.9461	13.01402	12.37615	13.49489	0.9267273	1.179477	0.9212435	3.076604	3.486665	6.077806	4.134141	8.49121	5.597294	7.831498	9.663484	9.918435	8.687874	10.04566	10.59209	9.607008	10.36438	15.2904	9.507721	11.54314	9.049683	7.336209	8.074162	10.20659	11.42288	10.91356	9.454452	11.89792	8.668722	8.290756	6.841579	3.162012	5.321029	16.69078	4.485363	4.552395	13.15817	12.66032	1.559048	2.073901	22.14873	3.510334	11.04142	4.63976	11.49665	10.86059	2.459003	3.10994	12.4419	3.670912	11.57108	13.59894	11.62652	3.020014	1.275467	2.200517	8.638045	8.902039	9.6892	2.442965	0.9857943	0	1.179919	0.5034985	2.263426	0	0.1130424	0	2.543028	0.2352461
8169	Chr2	1198762	1199058	0	0.2021269	0	0.1923446	0	0.1877116	0	0.08116837	0.6145067	0.5149705	0.3321666	0	0.6676002	0.9173149	0.600979	0.2971867	1.177197	0.7739227	1.032344	1.123327	0.4962029	0	0.5681419	0.6778267	0.7008205	0.5806706	0	2.027046	3.106793	0.32239	0.7878573	0	2.175884	2.706911	2.839553	4.82846	2.527836	2.292836	2.66937	1.20945	2.033759	1.25653	2.355913	3.729336	1.404734	1.603807	1.779871	2.180442	2.996525	2.045141	0	0.4682199	1.71382	0.109758	0	0.983982	0.6818644	0.0838711	0.188277	0.3578789	0.5140781	0.3534979	0	0	0	0.9531242	0.2881927	0	0	0.6677209	0.9771573	2.090996	1.814475	3.027263	2.21234	2.017476	0.1729533	0.9218311	0.2426995	0.3578812	0.6446304	0.3782219	0.3487031	0.392609	0.9805855	0	0	0	1.144781	1.393928	1.535406	1.634446	2.324443	3.277918	3.046209	1.804382	1.946885	0	0	0.4649266	0.4682088	0.4525071	0	0	0	0	0	0	0	0	0	0.4521908	0.07564822	1.245171	0.6127885	0.7772512	0.7880656	0.4876915	0.5218154	0.7905029	1.478064	0	0	0	0	0	0	2.073901	1.703749	0.6194707	0	0.3569047	0	5.792316	0	0.2073294	1.102446	0.8157581	2.1253	0	0	0	5.565675	1.980465	0	1.942263	0.7021159	0.5428811	1.77443	4.98026	0	0	5.092709	0	0	0	4.23838	0.2352461
8170	Chr2	1199914	1200311	0.227307	0	0	0.2885169	0	0.09385581	0	0.4870102	0	0	0	0	2.086251	2.472762	2.554161	1.188747	1.041366	1.437285	2.709904	2.312732	0	0	0	1.468624	1.210508	0.6968047	0	3.040569	4.985318	0	1.772679	0	3.296794	3.518985	2.934205	5.49119	4.725954	1.611182	2.515368	3.455571	4.164363	2.513059	3.490241	1.62145	3.143928	3.373526	1.017069	1.262361	3.706228	4.011622	1.481966	1.471548	1.652612	0.6036691	0.6702458	0.1405689	0.9918028	0	0	1.252576	1.670754	1.312992	0	0	0	0.6989578	0	0.9857245	0	1.752767	0.4342921	1.003678	1.1166	1.552442	2.335248	2.633927	0.3459067	0	0.5662987	1.351996	0.8380195	0.9077326	1.685398	0.7852179	0.8716315	0	0	0	0.9267273	0.8578016	1.074784	2.692029	1.373535	4.780297	3.408853	0	1.784645	0	1.198572	0.9815118	0.780348	0	0.09542419	0	0	0	0	0	0	0	0	1.421171	0.3782411	3.039683	2.670007	1.913234	0.424343	0	0.6377743	4.545392	4.138578	0	0	0	0	0	0	0	3.407497	0	0	0	0	0.7240396	0	0	3.149847	1.325607	1.889156	0	0	7.550034	1.275467	3.080724	0	2.265974	3.651003	0	2.957383	0	0	0	0	0	0.1130424	0.3148095	0	0
8171	Chr2	1202255	1202864	0	0	0	0	0	0.4692791	0	0.5681786	0	0	0	0	3.087651	3.110894	3.8062	1.664246	1.177197	2.616596	4.043349	0.7268585	0	1.350596	0.7304681	1.732224	1.592774	0.3484023	0	4.295407	4.046056	0	0	0	4.681447	6.406357	7.193534	6.15392	3.736801	3.532207	4.209391	3.023624	2.711678	2.423307	1.570608	2.432176	1.003381	3.318222	0.8263687	0.3442803	5.519915	2.438437	4.02248	3.009985	3.672471	0	0.6702458	0	0.7438521	1.090324	0.188277	1.431515	1.092416	0.6059963	0	0	0	1.58854	0	1.478587	0	1.919698	0	0	0	1.009088	1.41344	3.36246	0.6918133	0	1.092148	1.749642	1.095872	0.2269332	0.639289	0.2617393	0.7626776	0.05707903	0	0	1.689915	0.536126	0.7677029	0.9614388	4.648887	7.511896	5.512189	1.910522	4.380491	0	2.696786	1.549755	2.289021	0	0.8588177	0.5110111	0.8403549	1.752025	0.7761405	0.4957178	0.2167589	0.4626438	0.4404089	2.648546	1.815557	3.589023	3.282796	3.467736	1.273029	0.4064096	1.043631	5.467645	6.385235	0	0	0	0	0	0	0	15.33374	1.858412	0	0	0	0	0	0	0	1.325607	0	0	0	10.57005	2.319031	1.32031	0	1.294842	1.825501	0	0	4.268794	5.056794	0	1.69757	0	0	0	0	0
8172	Chr2	1205362	1206109	4.318832	7.074442	7.635985	4.712442	5.877976	7.883888	6.258435	6.412301	1.141227	0.3433136	1.882278	7.237252	6.175302	7.378402	7.311911	2.91243	3.350483	2.690303	6.538181	8.78838	5.678766	6.694258	7.142355	3.389133	2.484727	2.380749	14.16441	8.108183	3.61255	2.095535	0.9848216	1.178079	8.176048	7.759812	11.35821	15.05343	9.891531	2.602679	3.336712	11.57616	6.294967	6.731409	13.35017	15.07949	3.210821	3.318222	1.907005	10.09889	10.25127	11.56291	4.657608	4.080202	3.244016	0	0	0.1405689	6.694669	4.445168	6.024864	4.473486	4.883742	6.059963	6.453312	3.868113	5.456475	8.133327	9.366263	6.653641	7.479702	7.34493	0.9771573	1.421877	1.1166	12.34192	8.664999	8.350109	4.237356	2.831338	2.265195	5.885158	6.57523	8.245238	6.857827	6.150874	9.043177	7.306116	4.436733	3.417538	2.616642	1.608378	3.070812	7.691511	8.875147	9.082565	7.83311	4.245605	2.433606	0.4606764	7.715805	7.180533	8.375735	7.602119	6.584269	7.665166	6.218626	9.237948	6.209124	7.789851	5.256403	6.278738	6.165724	7.751843	7.337877	8.642953	7.484774	10.16405	1.212409	1.137947	0.8696923	7.509778	6.50348	3.755425	1.794145	1.517465	10.41688	8.319638	5.846429	3.733022	28.96372	7.433649	12.71436	4.63976	15.23306	13.75675	0.578589	0	4.567278	7.137884	11.09879	2.472534	0.989491	8.305037	4.058304	15.84372	13.82087	10.03503	12.07639	9.77186	13.20964	13.51785	6.068153	0	0	0	0.2260847	0	2.543028	0
8173	Chr2	1208334	1209541	0.3788449	2.829777	0	1.057895	1.277821	0.9385581	1.595287	2.678556	4.038187	0	3.543111	0	17.44106	14.91634	14.17309	2.436931	5.252109	4.311855	14.66789	15.59442	13.67315	12.91874	12.25563	6.477011	4.396056	2.496883	32.73553	17.56773	6.213585	1.28956	1.969643	0.3926929	15.56087	12.99317	20.53943	22.24879	18.5741	5.948981	4.774065	19.3512	19.07859	16.15538	21.29047	25.45677	4.013526	4.147777	3.051208	24.09962	16.40203	15.96783	4.657608	3.879536	4.896628	0	0	0	3.781248	3.270973	0.564831	2.743738	3.020209	2.322986	0	0.3683918	2.212084	12.39061	17.43566	12.56799	14.70148	15.02372	0	2.425555	1.256175	6.054526	5.223581	5.716182	4.15088	1.580282	3.114643	3.260696	3.996708	3.782219	3.138328	1.243262	4.031296	5.022955	3.891871	2.1031	1.253808	0.536126	2.68696	16.34446	16.90504	13.65799	12.76507	3.927185	3.244808	0	2.771697	3.512779	3.797694	3.16755	3.86468	3.474875	3.641538	4.618974	3.541141	4.178193	4.497747	4.956898	5.651914	18.34603	19.51724	18.8973	15.84496	22.30113	3.212883	2.357176	2.898974	15.87593	13.47994	6.676311	0	0	0	1.446894	1.169286	9.539945	17.03749	10.11802	21.74825	14.63309	25.58005	2.172119	0.4339417	0	3.307339	17.43683	28.45541	0	0	0.7550034	5.449723	28.16662	23.03479	23.95458	21.76559	13.57203	8.083513	3.557329	8.090871	9.566471	7.356136	0	0	0	3.390704	0
8174	Chr2	1210391	1211334	0	0.6063808	0	5.577993	6.644668	2.440251	1.227144	2.922061	2.545813	0.1716568	2.103722	5.654103	5.674602	7.617702	7.061503	3.566241	3.350483	3.94332	7.097368	9.383083	6.230102	5.872156	6.655376	5.234328	3.758946	3.774359	11.33153	6.998134	5.635577	1.370158	1.083304	0.1570772	6.857331	6.677048	7.098882	6.911325	9.232096	2.044962	3.285378	8.120591	6.391813	5.744136	6.80597	9.404413	1.806087	2.709881	1.271337	9.410328	10.33013	10.30436	4.551753	3.745759	3.917302	1.975644	1.256711	2.108533	0.06198768	0	0.09413851	0.05964648	0	0.1514991	0	0	0	5.718745	4.178794	4.025042	6.96386	5.007907	2.171461	2.090996	1.325962	8.383189	5.83812	5.996387	3.89145	1.777817	2.467444	0.07952916	0.06446304	0	0	0	0	5.251271	4.281058	4.381459	4.52461	4.181783	5.988082	7.883798	12.1505	9.082565	11.96725	2.228943	5.191693	0	6.816876	4.752583	5.982668	4.706074	2.862726	2.146246	4.089727	0.9556498	2.085878	1.841238	1.517312	1.454023	1.174424	10.65878	10.6664	9.851501	8.447728	9.865112	1.576131	4.389224	3.246851	11.39642	10.93767	0	0	0	6.030827	6.511021	8.185001	2.488681	17.88936	10.531	6.022592	3.569047	9.484738	9.412514	0	0	2.834862	9.279249	12.27951	4.636001	0	4.53002	2.782837	10.56248	9.213915	8.254618	12.07639	4.478769	7.886354	11.38345	7.753751	0	9.619562	1.75489	0.4521695	0.8657263	10.17211	1.999591
8175	Chr2	1218134	1219989	0	0	0.5873835	0	0	0	0.1227144	0.1623367	0	0	0.553611	0	15.5217	16.15272	19.33149	1.12931	1.765795	3.94332	22.62555	22.2683	15.43742	15.7961	14.12238	2.146451	2.548438	1.335542	19.20065	15.782	3.829303	0	0	0	20.50606	23.09898	27.0704	31.81103	22.3109	2.602679	5.544075	26.26234	22.75873	23.15605	24.86797	26.59179	2.475008	3.926563	1.970572	30.41143	19.39856	19.97945	0	2.274211	4.957836	1.426854	2.764764	3.935928	0.1239754	0	0.09413851	0.119293	0.06425976	0.2019988	0	0	0	22.49373	20.74987	19.46806	11.09059	20.61588	0	1.923716	0	22.19993	20.40269	23.6493	0	0	0	0	0	0	0	0.1308697	0	0	0.07783742	0	2.889209	2.251729	2.226338	21.44009	15.42585	16.73104	16.24645	1.167541	2.352486	0	0.07491073	0	0	0	0	0	0	0	0	0	0	0	0.07340148	26.35627	23.98048	24.72031	27.18155	27.80168	0.5455839	0	0.8696923	22.00233	26.13216	0	0	0	0	0	0	0	40.03809	17.55167	9.703064	12.13476	14.37081	0	0	0	0	19.98607	30.46264	2.781601	0	3.775017	6.609239	26.4062	14.97261	19.42263	20.08051	24.02249	25.23633	13.51785	20.73286	16.61545	37.91239	4.094744	3.84344	1.495345	16.95352	6.469267
8176	Chr2	1226313	1226516	0.07576898	0.2021269	0	0	0	0	0	0.08116837	0	0	0	0	0.8345003	0.9970814	1.352203	0.5943734	0.4074912	0.7002158	0	0	0	0	0	0	0	0	0	0.6756819	1.589522	0	0	0	0	0	0	0	0	0	0	0.9502819	0.8716108	0.2692564	0.6107922	1.459305	0.3344605	0.6636444	0.1907005	1.262361	0.9462711	0.5506148	0	0.6688856	0.6120785	0	0.08378073	0	0	0	0	0	0	0	0	0	0	0	0	0	0	0	0	0	0	0.7762212	1.659255	2.073517	0	0	0	0	0	0	0	0	0	0	0	0	0	0	0	0	0	0	0	0	0	0	0	0	0	0	0	0	0	0	0	0	0	0	0	0	0	0.8423217	0.9191828	1.016405	0.4849635	0.8128192	0.05797949	0	0	0	0	0	0	0	0	0.8295604	3.407497	1.032451	1.338354	0	0	0	0	0	1.102446	0	1.298795	0	0	0	0	1.540362	2.303479	0.3237105	0.1404232	0	1.971589	1.422931	4.551115	0	0	0.1169927	0	0.1574048	0	0
8177	Chr2	1232780	1233606	0	0	0	0	0	0.1877116	0.1227144	0.1623367	5.00384	3.089823	7.750555	0	7.844302	7.777235	6.811095	4.457801	8.285654	5.012071	0.0860287	0	0	0	0.08116312	0.1506282	0	0.1161341	13.22012	6.515504	6.358087	4.997045	4.136251	5.811855	0	0	0	0	0	0	0.1540021	12.44005	7.360269	8.077691	15.79334	17.18737	6.154073	8.737984	6.483816	14.11549	8.51644	13.29342	5.186882	4.414645	3.42764	0	0	0	0	0	0	0	0	0	0	0	0	0	0	0	0	0	0	0.1672797	0.139575	16.76638	11.12315	10.31154	8.647666	7.967254	6.633785	0	0.1289261	0	0	0	0	0	0	0	0	0	0	0	0	0.1365799	0	0	0	0	0	0	0	0	0	0	0	0	0	0	0	0	0.2936059	9.754403	9.985565	10.29097	9.410681	11.4794	4.122189	4.551787	3.188872	0	0	0	0	0	0	0	0	4.977363	23.85248	9.705041	10.37224	5.710474	10.05957	0	6.509126	4.768575	10.86697	0	17.0024	9.58107	9.647537	0	0	16.94398	16.12435	12.94842	10.81258	0	11.82953	4.98026	11.63063	0	0	0	0	0	0.847676	0
8178	Chr2	1236192	1236862	0.3030759	0.4042539	0	0.7693783	1.022257	0.2815674	0.1227144	1.379862	2.984747	2.059882	3.653833	0.2261641	6.676002	5.703306	6.310279	6.597545	5.6596	6.117675	0.0860287	0	0	0	0.08116312	0.07531408	0.06371095	0.1161341	2.203353	5.212404	8.164362	3.385095	3.052947	2.19908	0	0.09023038	0	0.1893514	0	0.1239371	0	3.455571	6.68235	2.423307	4.362801	6.647947	6.622317	7.687214	5.21248	9.180808	6.623898	5.427489	7.092267	6.421301	6.54924	0.05487901	0.08378073	0	0.8058398	0.2516133	0.564831	0.3578789	0.3212988	0.4544972	0	0	0	0	0.1440964	0.08214371	0	0.08346511	0	0.08363984	0.2093624	2.173419	1.10617	1.176861	0.6053366	1.053521	1.092148	0.6759979	1.740502	0.8320882	0.639289	0.9160876	1.089539	1.598213	0.7005368	1.314438	0.05451337	0	0	0.09614388	0	0.06828996	0	0	0	0.4606764	0.7491073	1.498097	1.820812	1.810028	1.288227	0.5110111	0.8403549	0.6370999	0.8731581	1.062252	1.083794	1.057472	1.835037	5.297093	3.555466	5.420157	5.996574	5.919067	6.122664	6.33999	4.696338	0	0	0	0	0	0	0.3617234	0	7.051264	25.55623	7.640139	4.015061	0	4.886077	2.896158	1.59112	0	6.772171	0.2039395	6.84819	4.017868	4.700082	0	0	4.401034	6.334567	8.416473	7.021159	0.2714405	0.9857943	2.134397	2.022718	0	0	0	0.1130424	0	0.847676	0
8179	Chr2	1238206	1238545	1.591149	2.829777	2.055842	1.346412	1.661167	4.598935	3.926861	3.814914	2.10688	0.1716568	1.550111	1.809313	1.1683	2.113813	2.303753	1.723683	3.033546	2.395475	2.795933	2.37881	2.86695	3.993066	2.110241	3.652733	3.058126	2.96142	0.6295294	2.220098	4.479561	1.450755	1.083304	1.09954	2.637435	2.887372	4.637936	3.976379	2.857553	2.602679	2.156029	2.073342	2.808524	0.8077691	2.966705	1.783596	2.608792	3.041703	1.716304	3.901843	3.548517	2.674415	3.069787	1.87288	1.652612	2.798829	2.597203	3.092515	2.851433	1.929035	1.506216	3.101617	2.570391	3.33298	1.249028	1.473567	1.622195	3.431247	3.458312	3.367892	2.321287	2.420488	1.628596	2.425555	3.210224	5.666415	3.687234	3.530583	7.00461	4.345775	3.883191	2.823285	4.190097	4.084797	3.428914	3.271741	4.467112	5.764982	4.748083	4.469088	2.235048	2.89508	3.531433	2.98046	1.796161	3.004758	2.175864	2.759643	2.514726	6.910145	2.846608	4.081023	4.421972	4.615572	3.339847	3.883684	2.521065	3.663324	2.425439	3.611658	2.709486	2.841955	3.743475	1.744165	1.891205	2.124115	1.488201	1.973022	2.121715	1.70692	2.493118	3.096136	2.424024	0	0	0.5690493	0	3.255511	4.677143	0	12.77811	2.271393	0	0	3.161579	4.344237	1.301825	2.280623	4.72477	3.670912	3.896384	3.708801	2.968473	8.305037	2.782837	5.721344	3.455218	3.07525	4.212695	3.664447	6.506242	6.403192	4.213995	2.265743	7.921992	2.924817	3.052144	2.361072	0.847676	4.822544
8180	Chr2	1248578	1248902	1.212304	2.223396	0	2.50048	0.5111283	3.003386	2.331574	2.51622	3.42368	0.6866273	1.660833	4.523282	3.004201	3.31031	3.004895	3.863427	4.165466	2.653449	3.226076	3.237824	2.977217	2.290141	2.272567	2.899592	1.592774	2.322682	0.6295294	3.088832	3.395797	2.740315	2.363572	1.413694	3.164922	2.526451	4.353981	3.881703	3.736801	2.292836	2.772038	4.578631	4.745437	3.231076	3.141217	2.594321	3.478389	4.092474	3.178341	4.131363	3.548517	4.562237	3.281497	3.076874	3.42764	1.591491	1.508053	0.4217066	1.921618	0.5870977	0.7531081	1.849041	1.799273	1.71699	0.6245141	0.9209794	0.4424169	2.160415	1.440964	2.382168	0	1.752767	1.302876	2.592835	1.814475	3.104885	3.441418	4.595362	4.92917	4.14824	2.669694	2.147287	2.578521	1.739821	2.26657	2.02848	2.723848	5.194192	4.82592	5.170122	0.8177006	1.286702	0.9212435	1.346014	1.796161	2.253569	2.901152	1.698242	1.622404	0	2.996429	2.737901	4.421972	2.53404	3.053574	2.861662	3.417443	3.663324	3.638159	2.832673	3.522332	4.824714	4.110483	2.583948	2.572039	4.028495	3.107713	4.902662	3.940328	3.82025	3.188872	1.25163	2.246657	3.338156	0.4485363	0.7587324	0	0.3617234	1.559048	1.659121	0	3.097354	3.680473	0	2.586747	7.240396	2.314356	0.2073294	3.937309	3.568942	5.903612	5.563202	2.7211	8.305037	3.130692	3.960931	3.455218	4.531947	3.651003	3.528727	4.534654	7.826123	0.1685598	0	0.5658566	1.052934	2.034763	1.180536	0	1.646722
8181	Chr2	1250998	1252685	2.424608	5.053173	0.5873835	22.31197	22.74521	6.28834	3.681432	4.139587	2.809173	0	7.861277	28.72284	22.69841	22.17509	20.88402	5.289923	6.700966	5.601726	21.2921	25.70436	20.95079	20.25894	19.56031	6.589982	4.905744	5.051834	38.4013	24.66239	9.46488	0	0	0	18.9236	20.75299	25.46132	25.27841	24.61892	9.047408	10.36947	24.53455	24.50195	20.91224	26.26406	34.2126	5.886504	5.862192	4.831079	33.96899	27.04758	27.68806	3.281497	6.421301	7.773397	5.048868	8.461853	4.91991	3.223359	3.270973	4.989341	4.712072	3.341508	5.049969	0	0.5525876	0.5898892	24.97185	30.11614	23.08238	28.6292	23.62063	0.4342921	2.760115	3.210224	28.02159	23.41393	21.85599	30.26683	25.81127	21.27665	2.505169	4.963654	6.959283	3.719499	3.140872	6.101421	28.88199	28.41066	31.02073	5.233284	6.111836	6.832556	23.84368	22.08221	21.44305	24.36968	4.882446	9.734425	1.842705	33.41019	25.10604	24.60697	27.87444	28.96124	37.0994	24.03415	30.42152	22.55658	26.62713	6.394387	8.856325	10.79002	31.13657	33.81475	30.3602	32.04009	31.44878	7.638175	5.445889	7.537333	24.04446	24.06287	6.259042	1.794145	1.138099	21.93028	37.25751	40.53524	17.00599	43.44559	25.3983	38.81226	14.99	36.78929	60.09528	3.471534	0	1.417431	22.02547	40.853	11.1264	6.679064	6.79503	10.66754	40.04941	22.45892	28.81024	31.45479	25.51541	27.01076	30.59303	20.5643	18.37769	22.63426	4.913692	4.634737	5.430465	23.73493	9.056973
8182	Chr2	1256216	1256805	0.5303829	0	0.8810752	1.442584	3.833462	3.097242	0	2.759725	3.774827	4.634734	4.428888	0	4.172501	4.905641	5.609137	5.646548	4.844618	5.196338	5.978995	5.616634	3.197752	2.113976	4.626298	5.121357	2.484727	2.148481	11.33153	7.770342	6.863844	2.25673	1.477232	1.09954	5.27487	6.947739	8.424007	5.775217	7.473601	2.912522	4.158057	5.356135	4.067517	4.038845	5.758898	8.593687	3.344605	6.249318	3.750443	6.082285	4.6525	6.214082	4.340044	3.210651	4.529381	6.256207	6.199774	7.590718	1.487704	1.006453	0.7531081	1.431515	0.5140781	1.767489	0.4163427	0.3683918	0.7373615	4.574996	4.034698	3.696467	3.868811	3.255139	0.6514382	1.672797	1.256175	4.967816	5.407943	6.500756	2.940207	3.950705	5.258488	2.226817	2.514058	1.89111	0.9298748	2.02848	2.396987	6.164536	4.592408	4.556717	3.597883	4.181783	2.840501	10.09511	8.663834	10.65323	10.29909	4.670165	3.89377	0	5.693216	6.663948	4.473995	4.977578	6.488845	7.358559	5.2102	5.256074	6.306142	7.1525	3.468142	3.502875	5.358308	6.653665	6.203154	5.969497	6.127885	6.696318	6.001423	6.096144	6.145825	7.707404	8.336278	0	0	0.7587324	0	9.043085	9.354286	9.954725	17.88936	11.15047	8.699299	2.141428	10.6344	0	2.025061	1.451305	3.937309	7.647732	11.9253	7.108535	8.163301	0	3.71045	9.462223	0	3.884526	7.582852	2.442965	9.069307	8.537589	4.888235	0	0	10.99731	6.21733	7.004512	5.086056	7.527874
8183	Chr2	1257862	1258590	4.773446	0.6063808	6.461218	2.885169	4.600155	4.974358	1.227144	3.571408	3.335894	3.26148	4.318166	7.011088	7.593952	6.74027	7.712564	3.506803	5.885984	6.154528	8.000669	8.259756	5.403098	4.52156	7.385844	5.271985	4.905744	3.425956	9.757706	5.936348	5.996832	3.707485	4.136251	4.869392	7.846369	8.391425	11.73682	9.940947	8.792472	6.506697	5.338739	6.911141	5.520202	7.359674	9.510907	10.21514	6.087181	6.912962	4.831079	9.525088	8.437584	7.944585	5.292736	4.682199	4.284549	5.54278	4.189036	3.935928	3.223359	3.774199	3.859679	7.097931	4.690963	6.56496	2.706228	1.657763	7.226142	8.006243	4.466987	3.778611	2.321287	5.341767	3.040045	6.022069	4.187249	8.150323	7.190105	7.229289	8.82062	5.926057	6.391086	5.487512	7.671101	7.41315	5.34678	7.394135	7.299914	7.191958	4.903757	5.433009	4.52461	3.216756	3.224352	7.499223	7.712926	7.989925	6.817707	3.608764	6.084016	2.303382	5.843037	9.505167	8.323712	8.688136	8.301905	8.891593	5.490318	4.459699	6.403159	8.852104	3.576521	4.36207	7.046542	4.198915	4.160652	6.592083	5.690179	5.440759	5.880182	5.608452	5.797949	6.78515	8.572769	8.345389	1.794145	2.276197	3.837799	7.234468	4.677143	2.488681	9.370617	8.4661	7.360945	2.855237	8.909905	8.688475	5.496595	2.280623	9.134556	7.035914	10.03614	8.653869	13.6055	1.510007	8.000657	5.501292	19.0037	7.930908	7.723275	6.107412	5.717607	11.38345	11.12495	0	13.58056	6.668582	6.895584	4.879548	8.47676	9.527465
8184	Chr2	1258971	1259906	4.773446	4.851046	9.691827	9.328712	13.92825	10.60571	6.258435	8.360342	9.393174	12.53095	9.964999	5.201775	8.929153	10.92801	10.36689	13.01678	12.6775	11.7194	11.91498	12.55483	9.427854	9.571615	11.93098	8.058606	5.160587	6.851913	25.49594	13.65843	11.41566	6.286605	6.40134	9.817323	12.92343	11.36903	14.19776	17.79903	17.47504	9.79103	8.726785	12.52644	7.941343	10.59075	15.61883	13.29589	10.90341	9.401629	9.153623	12.96789	9.226143	13.37207	10.0562	9.163732	8.936346	8.670883	9.802345	7.169011	10.47592	6.87743	10.54351	10.1399	8.418029	10.55444	9.367711	11.60434	8.848338	11.81874	12.68048	10.67868	17.79653	12.26937	5.754371	8.196704	8.234923	15.67967	11.36897	12.60922	18.50601	12.7081	10.51698	10.06044	13.98848	12.70826	7.903936	12.89066	12.74761	13.35649	12.22047	13.31964	12.53808	13.6176	13.66511	15.57531	14.36929	14.88721	12.47495	11.56927	12.81699	15.20232	14.30795	11.05492	14.46245	14.20872	16.03126	20.23604	14.90229	13.21982	16.20193	17.20849	14.79379	14.14368	17.02914	8.979218	11.04464	10.80369	10.94265	13.572	11.8816	9.997676	11.5959	13.43855	12.41573	25.03617	8.52219	8.53574	15.3512	19.17134	21.82667	6.636483	12.77811	17.55167	8.699299	17.13142	16.09531	10.13655	12.00572	12.64709	12.75688	11.72652	20.54457	19.47121	23.99516	9.060041	10.55159	11.44269	1.151739	8.578329	12.49766	8.686097	18.92725	17.07518	17.69878	9.062972	19.23912	10.41235	14.46942	9.129477	30.51634	15.64386
8185	Chr2	1261489	1262933	0	0	0	4.712442	3.577898	7.977744	3.06786	8.279174	8.251947	3.433136	6.421888	0	13.6858	13.40077	14.02284	13.8489	12.81333	16.80518	6.839282	4.030761	3.032351	3.170964	1.866752	5.799184	2.803282	4.703432	3.777177	8.156446	9.320378	5.80302	6.992233	4.555238	5.472677	4.601749	8.140051	8.615487	8.902378	5.948981	6.416754	3.973906	0.2905369	2.872068	10.20895	5.675077	10.70274	8.682681	7.882286	20.08302	16.24432	12.82146	15.45479	10.10017	12.60882	6.804997	6.618677	6.18503	4.463113	2.516133	1.317939	6.083941	5.847638	5.100469	0	0	1.474723	4.257288	0	3.450036	0	5.258302	1.194303	2.760115	3.628949	3.104885	4.670496	6.668879	10.20425	7.769719	9.384379	6.879273	7.928953	6.20284	6.044187	6.674352	6.537236	8.733092	8.484279	8.58766	9.812407	6.862412	8.982124	3.941899	6.445047	8.194795	8.195754	8.91577	8.030901	2.303382	10.93697	11.51985	12.79771	10.31716	7.96792	8.073975	5.770437	4.300424	9.798774	4.46146	7.911699	9.252876	13.06546	4.651106	8.396952	7.727386	8.841663	7.294204	10.54796	7.803064	11.76984	9.55191	7.922421	0	0	0	2.741285	0	7.015715	1.659121	27.25998	8.053119	1.672942	0	0.5748326	0	21.69709	17.41567	18.74159	5.608337	7.084335	11.1264	10.14228	3.775017	5.913529	6.161448	17.85196	14.72883	14.88486	0	7.886354	4.98026	7.079512	0	19.80498	5.147678	4.860822	8.185048	16.95352	10.2332
8186	Chr2	1263462	1263725	0	0	0.2936917	0.8655506	0.8944746	1.313981	0.613572	1.217526	1.492373	1.544911	1.107222	0	3.671801	2.991244	2.804569	3.506803	2.942992	3.021984	0.860287	0.3964683	0.6064702	0.2936078	0.1623262	0.7531408	0.5733986	0.6968047	0	1.303101	1.011514	0.64478	0.7878573	1.256617	0.2637435	0	0.378607	0.7574055	0.2198118	0.1239371	0.4106723	0.4319463	0.4842282	0.4487606	1.221584	0.162145	1.204058	0.7189481	0.8899356	8.147967	5.046779	4.719556	2.434659	2.742431	3.611263	1.152459	0.6702458	0.8434131	0.3099384	0.4193555	0.188277	0.4771718	0.6425976	0.5049969	0.8326854	0.1841959	0.7373615	0.5083329	0.4322891	0.575006	0.2579207	0.3338604	0.7600113	0.3345594	0.3489374	1.009088	0.6759928	0.280205	0.77829	0.855986	0.7280984	0.3976458	0.3867782	0.07564439	0.3487031	0.7852179	0.7626776	0.9132645	0.6226994	1.05155	1.144781	1.286702	0.8444732	0.3845755	0.7395956	1.092639	0.4351728	0.6368407	1.135683	0	0.7491073	1.136487	1.14451	0.9050142	0.7156814	0.5110111	0.9524022	0.9556498	0.8731581	0.849802	0.8670355	0.3965518	1.174424	1.098178	1.210371	1.355039	1.138036	0.6576741	1.33365	1.70692	1.623426	1.581006	0.8277156	3.338156	0	0.3793662	0	1.808617	2.728334	0.4147802	0.8518743	1.238941	1.672942	0	1.724498	0	6.653773	3.31727	8.662079	0.1019698	1.180722	1.545334	1.978982	0	0.1159516	0.8802068	7.486306	7.769052	5.897774	0	1.380112	1.422931	1.348479	0	1.69757	0.5849634	0.2260847	0.3935119	0	0.8233612
8187	Chr2	1263995	1265026	0	0	0	0	0.1277821	0	0	0.1623367	0	0	0	0.2261641	10.6816	10.80836	8.513869	12.12522	6.474582	10.06099	0.3871292	0.06607805	0.4962029	0.2936078	0.1623262	0.2259422	0.3185548	0.05806706	0.3147647	0	0	0	0	0	0	0	0	0	0	0	0	0.3455571	0.09684565	0.8077691	0.08725602	0	0.2006763	0.2212148	0.3178341	18.93542	15.69233	15.33856	6.033719	4.213979	5.753538	0.164637	0	0	0.1239754	0	0	0.119293	0	0	0	0	0	0.2541665	1.008674	0.4928623	0.2579207	0.1669302	0.4342921	0.1672797	0.06978748	0	0	0	0	0	0	0	0	0	0	0	0	0	0	0	0	0	0	0	0	0	0.1450576	0	0	0	0.5992858	0.2582926	0.3641624	0.2715043	0	0	0	0	0	0	0	0	0	0	0	0.03662268	0	0	0	0	0	0	0	0	0	0	0	0	0	0	0	0	0	0	0	1.448079	11.57178	7.463857	15.74923	0.2039395	0	0	0	0	0	0.6601551	18.42783	22.17417	15.58697	0.1357203	0	0	0	0	0	0	0	0	3.390704	0.117623
8188	Chr2	1265917	1266276	0	0	0	0	0	0	0	0	0	0	0	0	3.838701	3.749026	2.754487	0.3566241	0	0.5159485	0.1720574	0.06607805	0.05513365	0	0	0.1129711	0	0.05806706	0	0.434367	0	0.161195	0	0	0.7252946	0.8120734	0.5679106	0.2840271	0.2198118	0.3098427	0.2053361	0.2591678	0.3873826	0.1795042	0	0	0	0.4424296	0.2542673	2.180442	2.12911	2.202459	0	0.3344428	1.468988	0	0.08378073	0	0.06198768	0.0838711	0	0.05964648	0.06425976	0.1514991	0	0	0	0.1270832	0	0	0	0	0	0	0	0.1552442	0.06145389	0	0	0	0	0.1988229	0.2578521	0.3782219	0.05811718	0.2617393	0.2179079	0	0	0	0	0	0	0.4807194	0.5282826	0.3414498	0.362644	0.1061401	0.08112021	0	0	0	0	0	0.524833	0.5110111	0.2240946	0.9556498	0.3880703	0.5665346	0.1083794	0.06609197	0.2202044	0.5813882	0.6808339	0.3296041	0.2188531	0.2989428	0	0	0	0.263501	0.05912254	0.4172694	0	0	0	0	0	0	0	0	0	0	0	0	0	0	0	0.2039395	0.8265057	0	0	0	0.1159516	0.4401034	0	2.427829	1.685078	0	0	0	0	0	0.5658566	0.350978	0.1130424	0.3148095	0	0
8189	Chr2	1267315	1267606	0	0	0	0.2885169	0.5111283	0.09385581	0	0	0.08778667	0.1716568	0	0.4523282	2.336601	2.153696	1.452366	0.4160614	0	0.5159485	0.1720574	0	0.1102673	0.1174431	0.08116312	0.07531408	0	0.05806706	0.3147647	0.09652599	0.216753	0	0	0	0	0	0	0	0	0	0	0	0	0	0	0	0	0	0	2.754242	1.419407	2.281119	0	0.8026627	0.9793256	0	0	0	0.06198768	0	0.09413851	0	0.06425976	0	0	0	0	0	0	0	0.2579207	0	0	0	0.06978748	0.2328664	0.1843617	0	0	0	0	0	0.06446304	0	0.05811718	0	0	0	0	0	0	0.1072252	0	0	0	0	0	0	0	0	0.07491073	0.05165851	0.0520232	0	0.1908484	0.2044044	0.168071	0.3185499	0.1455263	0	0	0	0.07340148	0.06459869	0.4538893	0.07324536	0.1750824	0.1793657	0	0	0	0	0	0	0	0	0	0.3617234	0.3897619	0.4147802	0.8518743	0.2064902	0.3345884	0	0	0	0	0	0	0.3059093	0.1180722	0.3090668	0	0	0	0	0	4.531947	0.9829623	0	0	0	0	0	0.5658566	0	0	0	0	0
8190	Chr2	1281480	1282519	20.45763	23.2446	24.67011	19.23446	16.61167	15.48621	17.9163	15.82783	15.97717	19.39722	17.71555	21.93792	14.26995	13.99902	15.92594	15.09709	15.34883	12.1985	20.43182	19.75734	15.76822	17.08797	13.87889	14.1967	14.90836	16.25878	25.81071	14.33411	16.90673	16.60309	13.98447	16.72872	17.86862	15.1587	18.26779	18.27241	18.35429	12.26977	15.04087	15.55007	16.27007	12.65505	20.06889	22.70031	14.04734	14.04714	15.76457	20.4273	18.84657	18.01297	17.25432	15.45126	13.03727	13.28072	15.83456	20.38248	19.40214	15.93551	17.69804	15.03091	16.06494	18.38189	13.94748	9.209794	17.40173	17.66457	18.30024	17.6609	14.18564	18.44579	13.57163	14.72061	15.56261	14.7482	15.54783	17.70896	18.93839	13.76162	15.41142	19.68347	16.37361	21.63429	17.84197	19.56501	17.32368	16.95247	13.23236	13.93304	15.97242	16.72713	14.97021	15.7676	14.36929	13.38483	11.09691	12.94909	15.89956	23.49449	23.82161	17.40892	16.54338	16.92377	22.28155	24.22192	16.30288	25.16544	17.56018	19.82871	16.58205	16.98564	21.80024	17.31245	16.86955	17.68875	18.82136	17.93657	16.85248	14.79331	13.33528	14.3608	18.68272	33.79883	12.55902	14.98497	16.99597	24.95892	27.28334	12.44341	12.77811	16.51922	23.42119	17.48833	18.10723	31.1337	13.88613	15.5497	20.474	19.17032	22.90602	16.07147	28.94261	18.12008	13.45038	25.30595	5.758697	18.61335	16.14867	19.54372	19.51873	29.88156	23.93549	8.559474	32.25383	18.36785	17.63461	14.32383	22.88725	22.81887
8191	Chr2	1285106	1286293	10.91073	15.36165	11.16029	15.19522	6.516886	12.9521	7.976436	10.95773	11.8512	7.209587	8.193443	17.6408	13.0182	13.08171	12.87097	11.05535	12.85861	9.766167	14.36679	12.09228	14.72068	14.03445	12.01214	9.15066	7.071916	8.361656	13.84965	10.81091	10.83765	4.755253	6.893751	3.455698	14.90151	11.45926	16.46941	17.79903	19.56325	11.89796	13.03884	16.41396	13.94577	11.30877	14.04822	18.80883	9.231109	11.9456	8.327254	16.52545	11.90724	12.27084	14.18453	12.97638	13.46573	9.329431	11.7293	8.996407	14.75307	12.41292	14.12078	14.55374	16.06494	15.60441	1.040857	2.762938	5.898892	15.1229	14.26554	15.93588	21.1495	16.19223	11.94303	11.37502	9.70046	13.89436	13.27404	15.91564	16.51704	13.95916	15.85636	16.70112	18.37197	18.2303	17.2608	16.55501	20.8102	13.29941	14.16641	14.45881	11.28427	11.04419	11.362	11.72955	15.00323	13.04338	9.64633	14.32892	16.79188	9.213527	22.99759	13.53453	12.38152	11.76518	18.46458	19.31622	17.92757	19.59082	15.76535	12.39295	11.0547	12.22702	14.38669	11.95076	9.380379	13.77013	14.79447	14.94714	8.304999	7.884346	9.276718	13.24092	12.88871	25.45344	5.382436	11.95004	7.127341	11.57515	10.91333	9.539945	29.8156	10.73749	8.364711	10.35023	9.484738	22.44523	13.30755	2.073294	15.74923	18.76244	12.63373	8.653869	5.689573	21.14009	17.50869	19.80465	17.85196	15.37625	13.48063	18.18652	18.92725	22.7669	17.36166	0	3.960996	7.487531	8.252093	10.93963	7.629084	16.46722
8192	Chr2	1288412	1288917	5.379598	6.670189	8.223368	2.981341	1.661167	1.689405	0	0.08116837	0	0	0	0	1.752451	4.227625	3.655956	1.12931	0.8149824	2.321768	4.860622	4.889775	2.922083	2.936078	2.110241	2.071137	0.5096876	0.8710059	0.6295294	2.944043	3.757052	0	0	0	3.560537	4.87244	5.963061	2.556244	0.9891531	1.549214	2.464034	2.246121	4.067517	2.243803	1.483352	0.4864351	0.668921	2.101541	0.9535024	7.000366	7.649025	6.45006	1.058547	1.605325	3.366432	0.8780641	2.764764	0.983982	5.021002	4.529039	5.64831	5.547122	7.582652	6.362961	0	0	0.4424169	4.193747	2.017349	3.778611	0	2.337023	0	0	0	2.173419	2.642517	3.92287	0	0	0.8494481	6.203275	5.801673	5.370751	5.753601	6.347178	5.992467	0	0	0	2.834695	1.715603	2.61019	4.518762	4.226261	3.414498	3.481382	1.379822	0.6489617	0	7.116519	1.704731	1.716766	0	3.292135	2.248449	2.465041	2.707674	2.37693	3.257574	0.8128458	0.1321839	0.5872118	4.263514	6.127506	4.760949	6.127885	6.756107	1.39427	0.1625638	0.8117128	4.347766	5.143661	14.60443	0.8970726	5.690493	0	0	0	1.244341	4.259371	4.955766	0	0	0	0	0	0	0	2.447274	4.132529	0.3090668	0	0	1.855225	0	0	6.959776	5.75735	0	1.182953	0	3.202636	0	0	0.2339854	3.730398	1.495345	0	0.9409842
8193	Chr2	1296680	1296960	2.121532	1.617015	0.2936917	1.538757	0.2555642	2.627963	0.9817152	1.785704	0.4389334	0	0.3321666	0	2.086251	2.751945	1.502447	1.069872	1.584688	1.400432	1.892631	2.577044	0.7718711	0.3523294	0.1623262	1.01674	0.6371095	0.5226035	0	2.654465	2.095279	0.7253775	0	0	1.780269	2.075299	3.596767	2.461568	1.758494	2.106931	2.361365	1.900564	2.711678	1.795042	0.7853042	1.135015	2.140547	2.212148	1.779871	3.442803	4.25822	2.674415	1.164402	0.8026627	2.142275	1.317096	1.926957	2.108533	2.66547	2.348391	2.635878	1.789394	2.955949	2.120987	1.873542	1.289371	1.769668	1.143749	0.5763854	0	0	0.6677209	0.6514382	0.4181992	1.325962	2.328664	1.351986	3.194337	1.643057	1.119366	1.415747	2.226817	2.707448	2.42062	1.917867	2.290219	3.704434	3.139347	1.478911	2.015471	1.417348	2.251729	1.381865	0.8652949	0.9509086	2.936468	2.248393	1.485962	1.054563	0	1.348393	3.409462	3.173415	2.262535	2.147044	1.328629	1.176497	0.3185499	1.261228	1.55797	1.300553	1.321839	1.835037	1.098178	0.1512964	1.025435	1.663283	2.451331	0.9093065	1.625638	1.043631	2.832636	2.246657	0	0	0	0	0	0	2.488681	15.33374	2.890863	0	0	0	0.7240396	0	0	2.992355	1.223637	2.1253	1.236267	0	0.7550034	3.01474	0	1.151739	3.722671	3.08931	0.8143216	1.77443	9.96052	2.191278	0	1.69757	0.5849634	1.582593	1.495345	0	2.70533
8194	Chr2	1297561	1298286	7.652667	9.095712	0	4.327753	2.683424	0	0	0.08116837	0	0	0	0	6.091852	6.97957	7.712564	1.188747	0.6338752	2.358622	9.549186	7.070351	5.899301	6.107043	5.437929	0.7907978	0.9556643	0.5806706	0	3.716251	3.61255	0	0	0	8.176048	8.932807	11.92612	11.07706	12.85899	1.177402	2.566702	8.984484	7.069732	9.244468	7.940298	12.9716	0.6020289	1.548504	1.144203	13.42693	9.226143	7.787267	0.4234189	2.608654	2.387106	0.329274	1.256711	0.7028443	8.182373	5.619363	9.225574	6.561112	7.454133	10.75643	0	0	0	6.29062	7.49301	10.10368	2.837128	7.84572	0.2171461	0	0	9.547521	10.93879	9.414888	0	0	0.7280984	9.344677	10.1207	10.51457	8.426991	12.10544	11.76703	1.312818	0	0.3505167	1.907968	0.536126	2.456649	9.133669	5.916765	10.31178	9.573801	1.273681	0.2433606	0	11.1617	3.46112	1.924858	0.1810028	11.16463	11.85546	9.692093	11.94562	7.664388	9.631089	0.3251383	0.06609197	1.247825	10.91718	8.321304	9.521897	10.06724	8.788918	0.5455839	0	0.4058564	7.048651	8.513646	7.92812	9.867799	9.104789	4.386056	9.766532	9.744048	3.318242	9.370617	10.94398	17.06401	3.925951	10.92182	13.03271	0	0	1.417431	8.361521	4.840962	0	0	9.815044	1.043564	10.56248	5.758697	5.826789	7.723275	8.007496	10.44942	14.94078	12.64199	0	1.131713	9.944377	4.634737	1.495345	3.390704	1.529099
8195	Chr2	1300574	1301366	3.939987	3.234031	0	3.077513	0.6389104	0	0	0	0	0	0	0	5.340802	6.899803	5.559056	0.5943734	0.7697056	1.990087	5.118708	4.361151	1.598876	0.8808234	1.217447	1.092054	0.1274219	0	0.3147647	4.150618	1.950777	0	0	0	3.428665	4.150597	2.744901	4.449757	3.297177	1.673151	2.310031	2.937235	3.583289	3.410581	2.355913	5.188641	0.3344605	0.6636444	0.1271337	9.180808	7.254745	7.47263	0.5292736	2.006657	2.815561	1.64637	0.4189036	0	4.091187	2.935488	3.671402	4.533132	4.433924	4.595472	0	0	0	3.621872	0.4322891	3.039317	0	2.086628	0	0.1672797	0.139575	2.56153	3.134149	4.931608	0	0	0.7280984	5.885158	6.059525	6.505417	5.056194	6.085439	4.902927	1.426976	1.089724	0.963921	0.8722139	0	0	2.211309	3.486665	3.824238	3.844026	1.061401	3.325929	0	4.269912	1.704731	1.924858	0	2.95815	3.270471	2.969254	1.114925	3.444124	2.266139	0.1083794	0.1321839	0.5138103	7.299652	5.295375	5.383534	6.47805	7.114838	0	0	0.2898974	2.305634	4.434191	1.251808	0	0	0	0	1.559048	0	0.8518743	0.825961	0	0	0	5.068277	0	0	0	2.243335	9.563852	0	0	0	2.782837	4.401034	6.910436	11.16801	8.987084	1.085762	3.351701	0	3.876876	0	0	0	0	1.180536	19.49655	0
8196	Chr2	1310098	1310591	2.727683	0.2021269	3.817992	0	0	0	0	0	0	0	0	0	0	2.552528	1.652692	0.9509975	0	0.9950435	2.580861	0	0	0	0	0.1129711	0	0	0	0.6756819	1.083765	0	0	0	1.12091	3.518985	1.230473	0	0	0.3098427	1.745357	2.246121	2.033759	1.077025	1.30884	0	0.6020289	0.7742518	0.1907005	0	2.602246	2.045141	0	0	0.9181177	0	0.1675615	0	3.099384	2.935488	2.071047	2.803384	1.606494	2.474485	0	0	0	0.826041	0	0.9035808	0	0	0	0	0	0.6985991	2.765425	1.513107	0	0	0.8494481	2.505169	2.642984	0.4538663	2.615273	1.76674	0.5447697	0	0	0	0	0	0	1.922878	0.3169695	1.434089	0.5802304	0	0	0	4.12009	2.221316	1.716766	0	1.240514	0	1.456615	0	1.21272	0	0.1625692	0	0.5872118	5.490889	6.051857	4.065118	4.946079	3.766679	0	0	0	2.108008	1.891921	6.676311	0	3.793662	0	0	0	0	9.370617	0.4129805	0	0	0	0	0	0	0	0	0.2361445	0	0	0	0.8116609	0	0	0.9711315	0	0	0.9857943	2.845863	3.876876	0	0	0	0	0	0	0
8197	Chr2	1317934	1318341	1.212304	2.62765	3.524301	0.673206	1.405603	1.407837	1.472573	2.272714	1.141227	0.3433136	2.214444	0	3.588351	3.071011	3.505711	1.545371	2.897715	3.206251	1.204402	2.643122	0.7718711	0.9982666	0.649305	2.108794	2.612149	1.393609	1.888588	2.509676	2.962291	1.692548	1.969643	0.5497701	3.428665	3.338524	5.679106	4.071054	3.077365	2.54071	2.874706	3.455571	1.162148	3.141324	3.664753	2.594321	1.538518	3.097007	2.224839	5.049444	1.655974	3.067711	4.128334	1.739102	3.672471	1.536612	2.513422	3.092515	2.355532	1.006453	2.824155	1.729748	2.249092	2.726983	0	0	0	1.715624	0	3.367892	0.5158415	2.170093	1.411449	2.843755	2.372774	2.095797	2.642517	3.306419	3.459067	2.567958	2.791044	1.868935	3.803319	2.950131	2.847742	1.701305	3.268618	3.310584	3.035659	2.541246	2.780182	1.930053	3.147582	1.153727	1.056565	2.526728	1.450576	1.910522	3.001448	0	2.322233	2.996194	3.74567	4.615572	2.385605	2.75946	2.91323	0.9556498	3.007544	3.115941	3.143004	4.956898	5.431709	1.421171	1.891205	1.977625	0.8754122	2.511119	3.394744	2.438458	3.42079	1.646881	1.123328	0	0	0	2.193028	0.3617234	0	2.903461	15.33374	1.238941	1.338354	0	0	0	1.301825	0	5.827217	2.549244	3.306023	6.490402	1.484236	11.32505	1.855225	3.080724	4.031088	3.07525	2.387194	0.6786014	5.520448	9.249054	4.382555	0	9.053705	0	0.7912966	1.888857	5.933732	2.940576
8198	Chr2	1319956	1320704	0	0	0	4.135409	1.022257	4.880502	2.822431	3.165567	6.408427	8.067871	6.864777	1.130821	3.504901	4.586574	3.505711	5.765422	6.610413	4.68039	4.215406	2.37881	0.2756683	0.1761647	0.4058156	3.841018	1.656485	2.845286	0	4.488459	7.152848	2.25673	1.37875	1.492233	6.923266	7.489121	8.802614	7.479379	11.1005	3.84205	4.876733	4.233074	4.164363	3.590085	2.879449	4.053626	4.281094	5.53037	4.449678	4.131363	4.021652	3.618326	6.668848	4.080202	4.83542	3.018345	4.691721	4.217066	3.657273	2.683875	3.012432	2.684091	4.498183	4.595472	0	0	0	2.096873	0.4322891	2.300024	0	1.752767	1.520023	3.011034	1.884262	7.141235	7.005744	4.819526	3.545543	1.185211	3.438242	4.930808	5.285969	4.614308	3.022093	3.271741	2.396987	6.906563	5.292945	4.118572	2.998235	3.860107	3.377893	4.230331	2.218787	4.029108	4.424257	6.580688	6.895218	1.382029	6.517234	7.438826	7.595387	8.416632	3.960104	1.737438	3.641538	3.663324	2.570965	2.69104	3.576521	3.370691	4.330687	1.873362	2.723336	4.138363	4.201979	4.065622	11.51788	9.509984	9.856512	5.204144	6.50348	0	0	0	0	0	0	0.8295604	11.92624	3.303844	7.026357	6.067379	9.772154	4.344237	0	0	3.149847	2.447274	4.959034	5.254135	0	8.305037	5.101869	5.061189	4.606958	3.884526	3.791426	1.085762	6.309083	8.537589	4.719675	0	5.092709	1.988875	1.130424	2.203667	0	3.528691
8199	Chr2	1326016	1326545	1.288073	4.446792	1.468459	3.173686	1.150039	2.721819	1.227144	2.353883	1.755733	1.716568	2.768055	3.618626	3.087651	3.988326	4.407179	3.744553	5.252109	4.569829	1.935646	2.841356	2.922083	2.877357	3.084199	4.255245	3.249259	2.671085	6.295294	3.957566	5.346573	1.28956	1.083304	1.256617	3.428665	3.789676	4.070026	5.301838	3.736801	2.97449	4.466061	4.578631	4.648591	3.859341	5.322617	5.512932	3.879742	4.534903	3.941143	4.819924	3.075381	5.663467	5.292736	4.080202	4.590589	2.689071	3.43501	3.935928	2.913421	1.50968	3.012432	2.922677	3.598547	4.443973	0.4163427	0.9209794	3.391863	2.033332	2.161445	2.792886	3.61089	2.003163	3.908629	3.847433	3.070649	3.725862	3.62578	3.92287	3.545543	2.699648	3.276443	3.8174	4.963654	3.782219	3.08021	3.66435	5.120835	6.107457	5.837806	6.39693	4.415583	5.039584	5.066839	0.6730072	2.641413	2.868178	4.351728	5.413146	3.97489	1.842705	3.445894	3.977706	6.398853	5.701589	4.962058	1.737438	4.537916	4.141149	3.153071	4.886361	4.822885	3.965518	7.413549	3.165336	2.95028	2.343852	2.363613	2.451331	4.485912	5.120761	4.348461	4.15014	2.542269	0	0	0	1.096514	5.425851	4.287381	1.659121	9.370617	5.162256	0	0.7138093	2.29933	18.82503	3.616181	1.451305	6.929663	3.161063	5.431323	5.872268	3.463218	5.285024	4.638062	6.601551	4.031088	3.884526	5.476504	2.307245	4.337495	10.67199	2.528397	0	5.092709	2.690832	3.617356	2.361072	14.41049	2.70533
8200	Chr2	1330292	1330567	0.4546139	0.2021269	0	0.7693783	0.5111283	0.4692791	0.3681432	0.7305154	0.8778667	0	0	0	4.422851	3.629376	1.25204	0.6538108	0.5885984	1.80582	0.3441148	0.7929366	0.7167375	0.5284941	0.9739575	0.979083	0.7645315	0.7548718	0.3147647	0.6756819	0.5057569	0	0	0	2.307755	3.789676	2.082339	3.218973	2.857553	0.3718113	1.283351	1.12306	0.7747652	0.718017	1.047072	0.3242901	0.735813	0.8295555	0.6356683	0.1147601	0.5519915	0.07865926	0.6351284	0.2675542	1.040533	0.274395	0	0	0.3099384	0.9225821	0	0.7157577	0.7711172	0.6059963	0	0.1841959	0.7373615	0.5718745	1.008674	0.4107186	0	0.5007907	0.3257191	0.7527586	0.9770248	1.47482	1.659255	1.232902	0.8647666	0.855986	0.444949	0.4374104	1.160335	0.4538663	1.220461	1.046957	2.179079	0.2853952	0.3891871	0.08762918	0.5451337	0.6433512	0.537392	0.3845755	0.6339391	0.6146096	0.725288	0	0.405601	0	0.1498215	0	0.2080928	0	0.2862726	0.4088089	0.5042129	0.3185499	0.04850878	0.07081683	0	0.1982759	0.2936059	0.7751843	0.6808339	0.6958309	0.4814767	0.3587313	0.3637226	0.4876915	0.05797949	0.3293762	0	0	0	0	0	2.17034	1.169286	0	1.703749	0	0	0.3569047	0.8622489	0	1.59112	0	2.834862	1.121667	1.889156	0	1.236864	6.79503	0.8116609	0	1.727609	1.456697	1.123385	0.8143216	2.563065	2.845863	0.6742393	0	0.5658566	0.350978	0	0.3935119	1.695352	0.7057382
8201	Chr2	1331574	1333777	20.45763	24.25523	17.6215	15.57991	10.98926	22.43154	19.14345	23.70116	21.33216	13.21758	21.923	15.83149	24.11706	21.13813	19.93247	22.94281	25.85305	23.65992	13.93665	11.82797	8.325181	8.455905	9.496085	14.61093	11.53168	9.755266	21.404	18.72604	24.70984	16.36129	15.26473	16.33603	24.19846	23.00875	30.66717	33.04181	26.48732	25.53104	26.74503	26.52151	24.79249	21.002	21.29047	19.61955	25.55278	27.43063	25.1089	25.82102	16.87517	20.45141	21.38265	23.00966	17.50544	22.61015	20.69384	22.49102	24.17519	18.03229	25.13498	22.36743	21.33424	23.38136	20.81714	13.4463	27.72479	10.86562	11.6718	12.07513	9.543068	11.43472	7.925832	10.45498	14.30643	24.60621	23.65975	23.6493	26.46186	21.13627	23.05645	23.50087	30.61994	30.93855	25.10662	31.27785	28.11012	30.59436	32.22469	29.88155	14.39153	19.19331	15.66114	21.05551	23.77272	21.03331	23.4268	26.64117	24.4983	32.24734	35.80733	29.80696	31.42201	29.50346	31.44227	35.25976	34.11841	34.24412	28.76571	31.51349	32.40545	31.3276	38.68258	25.25809	20.57631	23.84137	21.57891	26.96464	30.06773	24.38458	25.10512	21.2777	26.19129	21.28074	11.66194	18.58894	4.934313	12.2986	25.33453	11.61385	46.85308	19.41008	4.34965	2.141428	8.909905	35.47794	18.65949	12.43976	30.23853	13.25607	22.43373	29.67041	24.73727	40.01518	27.24862	24.86584	21.30718	25.57313	26.25913	9.228978	25.63065	29.17009	28.82373	0	16.40984	18.60184	17.97374	18.57376	14.41049	32.81682
8202	Chr2	1336861	1337228	1.969994	1.819142	0.5873835	2.981341	1.277821	3.191098	2.331574	2.191546	2.458027	0.8582841	1.217944	1.583149	2.336601	3.031127	3.505711	2.080307	3.124099	2.358622	2.537847	3.171746	1.929678	0.6459372	1.785589	3.42679	2.739571	3.135621	4.406706	3.233621	3.468048	1.61195	1.674197	1.963465	3.03305	3.789676	3.596767	5.017811	3.407083	3.965987	3.593382	2.246121	3.292752	2.692564	2.704937	3.080756	2.006763	4.147777	2.60624	2.065682	2.838813	4.011622	3.599061	3.210651	4.713004	3.128103	4.524159	4.638772	3.285347	2.851617	2.071047	2.02798	3.148728	3.534979	0	1.105175	1.769668	1.207291	0	1.971449	0	2.337023	1.954315	3.261954	2.861287	1.940553	3.195602	3.026214	4.842693	2.633803	4.166341	4.175281	3.932245	3.857864	3.719499	4.253264	5.011881	3.710137	3.269172	3.24228	4.797177	4.074557	4.836528	4.903338	4.965856	4.438847	4.134141	4.776305	4.623852	6.910145	3.745537	4.287657	4.526018	4.43457	2.433317	1.635235	2.184923	3.504049	2.473948	1.274703	3.84747	3.304599	4.697694	2.390152	1.588613	2.746701	2.582466	3.109005	2.667299	2.682303	3.36281	3.227887	3.25174	0	0	0	0	0	0.7795239	4.562582	22.14873	4.129805	5.688003	5.35357	4.023828	5.068277	1.59112	1.658635	6.299694	3.161063	5.195179	8.344803	7.668555	6.79503	3.826401	1.32031	0	4.855658	2.106348	0.8143216	3.746018	7.826123	1.854158	2.013994	1.131713	2.339854	1.469551	2.046262	1.695352	4.469675
8203	Chr2	1339023	1340490	20.23032	24.86161	22.90795	11.4445	7.411361	11.45041	9.817152	16.80185	16.24053	11.50101	13.61883	17.41464	14.1865	13.56031	13.82252	14.68102	18.02017	16.98945	18.8833	17.18029	10.8062	11.03965	11.36284	17.02098	14.90836	14.69097	18.25635	18.96736	17.846	12.49261	12.31027	12.33056	13.64873	17.05354	18.07849	20.73398	22.64062	15.30623	16.06755	16.32757	17.8196	14.9886	22.33754	24.80819	18.32843	18.52674	16.27311	19.05018	17.82144	14.08001	14.07868	17.32414	14.62868	18.11007	14.74541	15.322	19.89804	15.43228	22.12255	17.95359	17.22162	19.13938	16.65371	21.18253	19.61382	14.74165	13.83325	14.70372	14.18564	14.68986	15.3088	15.05517	18.00517	15.29156	14.31876	16.42001	18.85191	16.32958	16.46311	21.98981	22.11082	22.99589	23.24687	25.58502	27.23848	19.57811	17.98044	19.19079	8.177006	10.07917	6.986096	15.19073	17.53898	18.64316	13.12771	19.3175	18.17093	17.04503	27.9417	23.76292	20.96535	23.34937	26.19394	25.44835	19.16009	22.45777	22.12	20.89097	21.89265	17.77874	25.91072	16.47267	15.28094	16.37034	17.68333	18.53445	20.06536	14.06177	17.7997	19.63082	23.53077	33.38156	20.63267	25.7969	7.675598	4.702404	21.82667	2.903461	26.4081	9.498551	3.345884	2.498333	9.484738	29.68562	13.01825	7.049198	16.22171	18.25259	29.16385	31.83388	26.22151	21.14009	14.49394	28.82677	16.70022	15.05254	16.9912	11.12906	23.85622	14.22931	13.31623	3.524489	11.31713	12.98619	12.09553	13.77292	0	22.466
8204	Chr2	1351121	1351581	0.4546139	0	0	0.5770337	0	0.7508465	0	0.8116837	0.1755733	0.5149705	0.2214444	0	2.002801	1.95428	2.153508	2.555806	1.856349	3.279958	1.591531	1.519795	0.2756683	0	0	1.430967	0.8282424	0	2.832883	2.750991	2.89004	1.531353	1.181786	1.09954	1.91214	2.34599	3.028856	3.218973	2.527836	1.611182	2.874706	0.9502819	1.936913	2.154051	2.792193	1.62145	1.872979	1.769718	1.080636	1.147601	1.025127	1.494526	1.270257	1.203994	1.346573	1.975644	3.686352	2.951946	1.115778	0.0838711	0.8472466	0.9543436	1.220936	1.161493	0	0	0	1.397916	1.440964	1.067868	0.7737622	1.251977	0.5428652	1.254598	0.8374498	2.483908	1.10617	2.465804	1.988963	0.3292254	0.9707978	1.39176	1.095872	0.9077326	1.336695	0.6543483	1.198493	2.511477	2.646472	3.067021	3.270802	5.146809	4.529447	1.922878	2.747069	3.482788	2.175864	2.228943	2.920327	1.382029	0.824018	1.859706	2.341044	2.262535	1.860772	0.7154155	1.848781	1.2742	1.891842	1.699604	2.384348	1.982759	3.156263	0.6459869	0.9077786	0.3662268	0.6565592	0.538097	1.030547	0.4876915	1.449487	1.844507	2.305779	0	0	0	0	0.7234468	0	4.562582	9.370617	2.477883	1.338354	0	0	0	2.025061	0	5.197247	0.9177279	2.833734	2.472534	2.968473	0	1.855225	1.980465	2.879348	1.294842	0.9829623	0.4071608	2.957383	1.422931	2.359837	0	5.658566	1.403912	0	0.8657263	1.695352	2.70533
8205	Chr2	1351646	1351887	0	0	0	1.442584	0	0.7508465	0	1.948041	0.1755733	0	0	0	1.1683	1.47568	1.302121	1.604808	0.7697056	1.953233	1.247416	2.510966	0.6064702	0.3523294	0.7304681	0.979083	0.1274219	0.05806706	3.147647	1.399627	2.962291	1.047768	0.7878573	1.335156	0.9231022	1.443686	2.934205	1.704162	0.7693413	1.797088	1.796691	2.764457	2.517987	2.602812	2.094145	1.783596	2.274331	2.599274	1.589171	1.491881	1.498263	1.415867	1.481966	2.274211	1.407781	0.8231851	2.34586	0.5622754	0	0	0	0	0	0	0	0	0	1.143749	0.5763854	1.725018	0	0.8346511	0.108573	1.087318	1.256175	0.5433549	0.4916311	0.728533	0.6053366	0.1316902	0.7280984	0	0	0.07564439	0	0	0	1.883608	1.401074	0.4381459	1.199294	1.393928	1.996027	2.692029	2.11313	3.073048	2.248393	1.698242	1.865765	3.224734	0	0	0	0	0.3339847	0.1022022	0.2240946	0	0.2425439	0.2124505	0.1625692	0.4626438	0.5138103	0.5813882	0.4538893	0.6958309	0.7441004	1.135983	0	0	0	1.449255	1.359818	0	0	0	0	0.3617234	2.338572	0	0	0	0	0	0	0	1.735767	0	4.252293	1.835456	4.604818	6.181335	4.205337	0	2.434983	2.420569	0.5758697	1.456697	1.685078	2.171524	0.5914766	0	0	0	2.829283	2.924817	1.130424	1.574048	5.086056	2.117214
8206	Chr2	1353373	1353981	0	0	0	5.000959	4.216809	1.501693	0	0.3246735	0	0	0	0.2261641	4.089051	4.706224	3.956445	2.91243	0.9508128	3.132544	7.355454	7.598975	5.29283	4.580282	5.843745	1.619253	1.529063	1.97428	12.90535	5.743296	2.817789	0	0	0	5.142998	4.511519	7.00423	6.721974	6.264636	1.921025	2.464034	7.343088	6.00443	5.474879	9.336395	9.728703	2.87636	3.097007	1.39847	6.426565	6.38733	6.607378	2.434659	3.411316	3.1216	1.426854	1.926957	1.827395	0	0.1677422	0	0	0	0	0	0	0	4.066663	3.602409	4.517904	6.705939	2.670884	0	0.7527586	0	7.762212	7.558829	6.668879	1.643057	0.855986	2.467444	0	0	0	0	0	0.2179079	3.196426	2.490797	1.402067	1.199294	2.037279	2.226338	3.268892	4.226261	7.716765	7.470466	3.078064	2.758087	0	0	0	0	0	9.208434	8.584986	7.731265	6.052449	6.451668	9.701906	1.137984	1.850575	2.789256	7.687244	7.564822	7.544272	7.747398	6.576741	0	0	0	4.01839	5.321029	0	0.8970726	0.5690493	9.868626	9.766532	5.846429	0	1.703749	0	0.3345884	0	0	1.448079	0	0	1.889908	8.463491	12.39759	2.781601	1.236864	0	2.550934	13.86326	0	6.1505	5.336081	3.664447	7.294878	9.96052	5.562474	6.293731	9.619562	0.2339854	0	0.6296191	8.47676	0.2352461
8207	Chr2	1355654	1356557	0	0	0	2.981341	4.472373	8.0716	5.154005	6.00646	0.6145067	0.3433136	0.553611	0.4523282	7.093252	8.734433	8.964603	10.10435	6.248198	9.5819	6.237081	4.295073	3.528554	3.582015	3.165362	4.820101	1.847618	4.529231	18.57112	13.07927	11.56016	6.689593	8.370984	8.953398	6.461715	7.669582	10.31704	8.615487	8.902378	6.568666	6.211418	3.887517	6.00443	5.833888	10.99426	16.70094	7.425023	7.410696	5.657448	10.67269	9.778135	10.30436	9.950344	11.63861	9.854464	4.554957	4.189036	3.795359	0	0.1677422	0	0	0.06425976	0	0.6245141	0	0	2.287498	1.296867	2.792886	5.674256	2.754349	0.8685843	1.672797	2.791499	9.547521	9.340992	8.238027	8.388236	7.638029	6.310186	0.03976458	0.06446304	0	0	0	0	6.963642	5.526457	4.644347	5.124257	9.221367	7.293177	9.133669	9.297773	11.81416	9.863916	7.005248	4.137131	10.59556	0.2247322	0.8265362	0.1040464	0.4525071	5.868588	4.905706	6.442721	5.415349	6.888247	8.214752	7.153043	8.129313	9.321987	13.11353	14.14622	7.800631	10.59249	8.549764	1.030547	0.7315373	0.8117128	10.54004	9.341362	0	0	0	8.223855	5.425851	15.59048	0	4.259371	0.6194707	0.3345884	0	1.437081	2.896158	7.955598	2.487952	7.559632	5.404398	17.23855	21.94374	24.24253	1.510007	6.377336	12.10284	14.39674	8.416473	8.284968	1.357203	10.84374	4.98026	6.068153	8.559474	13.0147	6.55159	3.617356	3.148095	2.543028	9.056973
8208	Chr2	1357012	1357296	0	0	0	0	0	0	0	0	2.282453	2.574852	2.435889	4.297118	1.835901	2.592412	2.053345	2.496368	2.988269	2.506035	0.0860287	0	0	0	0	0	0	0	3.147647	3.37841	3.106793	0.7253775	1.575715	2.434696	1.978076	2.706911	2.176991	3.124298	2.308024	3.098427	2.823372	0	0	0	0	0	0	0	0	3.213283	2.444534	2.438437	3.916625	3.478205	3.611263	0	0	0	0	0	0	0	0.06425976	0	0	0	0	0	0	0.08214371	0	0	0.108573	0	0	2.251042	2.826879	3.250378	4.064403	3.555634	4.044991	0	0	0	0	0	0	0.6278694	0.2335123	0.7010335	2.398588	3.538431	3.684974	0	0	0.06828996	0	0	0	0	1.872768	3.357803	3.693647	3.16755	0.7633935	0.5110111	0.4481893	0.6370999	0.4850878	0.7081683	0.7044663	0.4626438	0.5138103	2.45475	2.496391	2.526965	2.494925	2.0926	1.697372	2.275894	2.2612	0	0.1182451	0	0	0	0	0.3617234	0	1.659121	6.814994	2.477883	2.007531	1.784523	3.736412	6.516356	2.025061	1.451305	1.732416	0	4.604818	3.708801	3.463218	9.060041	4.290208	0	0.5758697	2.265974	1.404232	0	4.337495	7.114657	4.551115	1.006997	6.790279	0	0	0	1.695352	0
8209	Chr2	1358915	1360150	0	0.4042539	0	7.693783	10.09478	4.880502	2.454288	3.49024	10.09547	14.41917	11.40439	16.50998	13.60235	13.44066	13.62219	19.01995	17.79378	16.95259	18.79727	25.10966	19.46218	17.32286	23.13149	15.13813	13.82528	14.2845	29.58788	16.98857	17.70149	18.13444	17.33286	18.77072	16.61584	13.17363	20.91804	19.40852	21.54156	16.29773	14.4762	22.80677	22.37134	22.61753	28.27095	40.04983	13.98045	16.59111	15.19247	24.55866	19.3197	20.68739	20.64167	14.51482	19.77014	15.25636	13.06979	17.43054	0	0.2516133	0.09413851	0.119293	0.1285195	0.2019988	0.4163427	0	0	24.71769	29.97204	26.53242	33.5297	21.61746	8.034405	10.87318	14.37622	20.95797	19.35798	18.10124	23.60813	19.22676	15.97771	0	0	0	0	0	0	22.6033	17.51342	19.71657	18.20747	22.51729	21.26537	16.72904	14.05232	15.09208	11.02438	11.35699	12.57363	11.51691	20.52554	15.08429	17.68789	15.83775	18.70314	23.0977	19.27214	19.90937	15.71685	20.67851	21.18818	20.09196	23.78208	21.31757	20.95456	19.92274	18.12103	22.4805	12.54843	12.76126	9.856512	16.07356	13.95292	0.8345389	0	0.1896831	9.868626	11.21343	6.236191	23.22769	23.85248	21.88797	25.76331	6.424284	27.30455	28.23754	18.51485	16.37902	25.04128	24.37077	28.69156	30.59761	40.07438	24.91511	16.23322	37.84889	30.52109	30.91435	22.74856	27.82266	22.67327	28.45863	20.73286	15.10495	39.0441	22.69658	17.18244	12.90719	23.73493	21.76026
8210	Chr2	1365825	1366132	0.8334588	0	0.5873835	0.1923446	0.6389104	1.78326	1.10443	2.759725	1.404587	0	1.771555	0	1.58555	3.031127	1.652692	2.615243	3.033546	2.432328	1.806603	0.7929366	1.598876	1.233153	1.623262	1.882852	1.210508	0	0	1.93052	1.589522	0.161195	0	0.3141543	2.175884	1.804608	3.691419	1.514811	0.6594354	1.982994	3.028708	2.678067	2.905369	3.231076	1.570608	0.9728703	1.204058	1.603807	1.271337	2.065682	3.627373	1.809163	2.434659	2.809319	3.305224	2.085402	1.759395	2.951946	1.673667	1.341938	0.9413851	1.19293	2.955949	2.524985	0	0	0.4424169	0.6989578	1.296867	1.150012	0	0.3338604	1.520023	2.341916	1.325962	1.862931	1.597801	2.24164	4.66974	3.358099	2.871944	1.9087	2.191743	2.571909	1.975984	2.224784	2.179079	1.484055	2.10161	0.963921	2.180535	2.251729	2.379879	2.692029	2.324443	2.321859	2.103335	1.061401	2.595847	0	2.921518	2.531267	2.393067	3.529555	1.240514	0	1.568662	0.159275	0.8246493	0.849802	0.6502766	1.652299	1.101022	1.162776	0.7564822	0.9521897	1.356889	0.8370398	1.515511	1.950766	1.217569	2.569135	2.778759	0	0	0	0	1.08517	0	0	6.814994	2.064902	0	1.070714	0	0	1.157178	0.6219881	2.519877	1.121667	2.1253	0	0	4.53002	3.594498	0	0	1.132987	1.404232	0.6786014	1.971589	2.845863	0.6742393	0.7552477	2.829283	0.1169927	0	1.495345	13.56282	3.999183
8211	Chr2	1366950	1367235	2.121532	0	0.2936917	0.09617229	0	0	0	0	0	0.3433136	0	0	2.253151	3.190661	2.303753	1.248184	0.9960896	1.437285	0	0	0	0	0	0	0	0	0	0	0	0	0	0	0	0	0	0	0	0	0	0.08638927	0	0	0	0	0.0668921	0	0	0	0	0	0	0	0	0	0	0	3.409322	1.593551	1.976909	2.266566	2.056312	2.625984	0	0	0	0	0	0	0	0	0	0	0	0	0	0	0	0	0	2.902814	3.803319	4.841241	3.022093	4.318699	4.467112	0.05707903	0.07783742	0	0	0	0	0	0	0	0	0	0	0	0	0	0	0	0	0	0	0	0	0	0	0	0	0	0	0	0	0	0	0	0	0	0	5.841772	0	2.086514	0	0	0	0	0	0	0	0	0	0	0.7232362	0	4.094801	0	0	0	0	0	0	0	0	0	0	0	0	0	0	0	0	0	0	0	0	0
8212	Chr2	1370404	1370682	2.95499	2.223396	1.76215	0	0	0	0	0	0.1755733	0	0	0	1.3352	1.994163	1.9031	1.545371	0.5885984	1.621552	0	0	0	0	0	0	0	0	0	0	0	0	0	0	0	0	0.1893035	0	0	0	0	0	0	0	0	0.162145	0.1337842	0.1659111	0.06356683	0	0	0	0	0	0	0	0	0	2.66547	3.354844	2.259324	2.147273	3.405767	2.171487	0	0	0	0	0	0	0	0	0	0	0	0.07762212	0	0.112082	0	0	0	4.095752	3.287615	4.160441	4.184437	4.253264	3.377572	0	0	0	0	0	0	0	0	0	0	0	0	0	0	0	0	0	0	0	0	0	0	0	0	0	0	0	0	0	0	0	0	0	0	0	0	5.424503	0	4.173028	0	0	0	0	0	0	0	0	0	0	0.4339417	0.6219881	0	0	0	0	0	0	0	0.2200517	0	0	0	0	0.1971589	0	0	0	0	0	0	0	0	0
8213	Chr2	1371237	1371433	1.51538	1.212762	2.936917	0	0	0	0	0	0	0.1716568	0	0	1.25175	1.196498	0.8013053	0.5349361	0.1358304	0.4422415	0	0	0.05513365	0	0	0	0	0	0	0	0	0	0	0	0	0	0	0	0	0	0	0	0	0	0	0	0	0	0	0	0	0	0	0	0	0	0	0	0.6818644	1.425809	0.9413851	1.431515	1.606494	1.868489	0	0	0	0	0	0	0	0	0	0	0	0	0	0	0	0	0	1.670112	1.933891	2.42062	2.324687	1.89761	2.941756	0	0	0	0	0	0	0	0	0	0	0	0	0	0	0	0	0	0	0	0	0	0	0	0	0	0	0	0	0	0	0	0	0	0	0	0	4.172694	1.345609	1.138099	0	0	0	0	0	0	0	0	0	0	0	0.4146587	1.574923	0	0	0	0	0	0	0	0	0	0	0.1357203	0	0	0	0	0	0	0	0	0	0
8214	Chr2	1371630	1372001	3.409604	1.819142	7.048602	0	0	0	0	0	0	0.3433136	0	0	1.58555	2.193579	2.053345	1.188747	0.679152	1.80582	0	0	0	0	0	0	0	0	0	0	0	0	0	0	0	0	0	0	0	0	0	0.08638927	0	0	0	0	0	0	0	0	0	0	0	0	0	0.109758	0	0	2.975408	3.019359	3.859679	3.638435	3.662807	4.696472	0	0	0.4424169	0	0	0	0	0	0	0	0	0	0	0	0	0	0	3.022108	5.221506	5.068174	4.707491	5.169351	4.358158	0	0	0	0	0	0	0	0	0	0	0	0	0	0	0	0	0	0	0	0	0	0	0	0	0	0	0	0	0	0	0	0	0	0	0	0	7.093581	3.139754	4.362712	0	0	0	0	0	0	0.3345884	0	0	0	0.7232362	0.6219881	0.7874617	0	0	0	0	0	0	0	0	0	0	0	0	0	0	0	0	0	0	0	0	0
8215	Chr2	1374349	1374736	4.091525	4.648919	6.75491	0	0	0	0	0	0.3511467	0	0	0	1.58555	2.113813	2.403916	2.793555	1.856349	2.98513	0	0	0	0	0.3246525	0	0	0	0	0	0	0	0	0	0	0	0	0.1893514	0	0	0	0	0	0	0	0	0	0	0	0	0	0	0	0	0.06120785	0	0.08378073	0	5.578891	4.025813	6.495557	5.308536	4.690963	6.211462	2.706228	4.973289	6.783726	0	0	0	0	0	0	0	0	0	0	0	0	0	0	5.129631	6.446304	7.564439	6.625358	5.56196	7.299914	0	0	0	0	0	0	0.1922878	0.1056565	0	0	0	0	0	0	0	0	0	0	0	0	0	0	0	0	0	0	0	0	0	0	0	0	0	0	0	0	12.10081	3.58829	4.173028	0	0	0	0	0	0	0.6691769	0	0	0	2.314356	1.243976	5.197247	0	0	0	0	0	0	0	0	0	0	0	0	0	0	0	0.5658566	0	0	0	0	0
8216	Chr2	1377071	1378475	4.318832	0	0	0.5770337	0	3.660377	0	0.4870102	2.194667	1.029941	3.321666	0	4.756651	7.298636	5.508974	3.744553	2.39967	3.537932	6.237081	0	0.4962029	0.939545	0.3246525	4.330559	3.249259	1.97428	0	2.41315	5.057569	0	0	0	5.538613	7.940273	8.518659	5.207163	1.8684	6.258823	5.800746	1.295839	2.711678	3.769589	4.013777	0	7.625699	5.9728	3.877576	3.672323	3.390805	2.753074	0.7409831	1.939768	4.345757	2.689071	3.937694	1.546257	5.516903	3.774199	0.188277	7.515456	9.831744	10.09994	0	0	0	1.207291	0	0.9035808	0	1.836232	0	1.087318	1.186387	1.940553	2.765425	4.651403	1.55658	2.172888	4.853989	13.12231	14.05294	11.11972	8.65946	10.1424	10.56853	4.052611	1.478911	1.489696	3.434342	1.608378	4.452677	4.999482	2.535756	4.712007	2.538508	2.122802	5.191693	0	5.992858	7.593802	5.618505	3.710558	2.481029	2.044044	2.409017	0.3185499	3.153071	0.9914356	2.926245	2.841955	4.183884	2.390152	1.512964	2.893192	3.720502	1.434925	2.364197	1.950766	2.087261	7.378027	5.675764	0	0	0	0	0	0	0	18.74123	6.401197	0	0	0	0	0	0	0.1574923	1.529546	3.778312	0	0.989491	0	6.029481	0	0	0.4855658	1.965925	0	2.760224	0	3.539756	0	7.921992	0.350978	0.2260847	1.337941	0	2.234838
8217	Chr2	1379015	1379242	0.9849968	0	0	2.11579	1.788949	2.158684	0.3681432	0.3246735	1.3168	1.716568	1.328667	0.4523282	1.1683	1.356031	1.302121	1.367059	1.403581	1.695259	0.7742583	0.6607805	1.157807	1.056988	0.9739575	1.581596	1.210508	0.6387376	3.147647	2.557939	2.528785	0.8865725	0.3939286	0.7068472	1.252782	3.158063	2.744901	2.272216	2.41793	1.177402	1.950693	1.382228	1.355839	0.6282648	2.355913	1.62145	1.337842	2.156844	1.144203	2.639482	1.971398	1.573185	2.540513	1.939768	2.325898	1.426854	1.256711	2.811377	1.487704	1.593551	0.9413851	2.02798	2.377611	2.524985	0	0	0	0.9531242	0.4322891	0.9857245	0.2579207	1.502372	1.194303	1.338237	1.535325	1.785309	3.011241	2.746009	1.902487	1.909507	2.507894	2.544933	4.447949	3.479642	2.731507	2.551958	4.358158	3.310584	3.424846	1.840213	2.071508	3.967332	3.684974	2.595885	1.690504	2.253569	1.668162	2.653503	2.758087	2.764058	0.5992858	1.653072	1.092487	0	1.479075	1.533033	1.848781	1.2742	1.067193	1.982871	1.89664	2.181035	1.98184	1.098178	0.8321304	1.171926	0.9629534	1.315348	1.33365	1.381793	1.275549	3.096136	1.123328	0	0	0	0.548257	1.808617	0.7795239	0.4147802	0	2.271393	0	2.498333	1.437081	0	0	0	2.67737	1.937426	2.715662	5.872268	2.7211	4.53002	0.8116609	5.061189	2.303479	2.265974	1.544655	0.8143216	1.182953	1.422931	1.685598	0	0	0.1169927	0.9043389	0.1574048	0	1.881968
8218	Chr2	1381332	1382305	3.788449	4.851046	0	3.269858	6.77245	8.728591	6.503863	7.223985	2.721387	0	2.325166	3.618626	3.838701	6.221788	7.311911	8.558977	6.972627	9.139658	0.04301435	0	0	0	0.1623262	0	0	0.2322682	9.442942	12.06575	10.40414	7.495568	6.696787	7.539704	9.296958	12.09087	13.25125	15.81084	12.63918	8.303785	9.137458	9.070873	10.84671	8.975212	14.04822	16.2145	10.10071	10.28649	8.835789	8.492247	7.097033	8.259223	8.044959	7.959738	8.140644	8.561125	8.126731	8.152993	6.632681	4.948395	9.131435	6.024294	6.233197	8.736447	2.081714	0	5.603947	0.1270832	0.2881927	0	0.5158415	0.1669302	0	0	0	10.40136	8.296275	11.65653	10.20425	8.69155	8.009082	7.833622	9.669455	8.774749	7.322764	8.899136	11.65807	7.819828	6.149156	6.221672	8.340546	11.15142	11.66908	17.01747	12.78444	13.24825	13.3453	9.234191	8.517622	7.831498	11.91081	9.866776	10.61273	10.31716	6.870542	8.176177	7.227052	7.804473	6.306142	3.540842	8.074268	5.750002	7.560352	8.074837	10.36381	5.823006	9.104287	8.191032	3.879708	4.307942	2.783015	13.24092	12.061	11.26628	0	0	0	12.2986	17.92905	0	0.8518743	4.129805	5.018826	3.212142	8.335073	5.068277	3.471534	4.146587	11.49694	0.2039395	14.75903	6.181335	17.06872	19.63009	9.044221	20.68486	11.51739	8.740184	9.548776	0	14.3926	10.67199	11.46207	12.58746	18.67327	8.423473	6.782542	8.89337	25.43028	13.2914
8219	Chr2	1382385	1383604	12.27458	16.97866	17.9152	9.328712	9.967002	13.98452	13.49858	13.39278	12.20235	14.07586	14.9475	17.6408	10.26435	9.173149	9.064767	12.12522	15.16773	12.825	9.979329	10.70464	6.174969	8.044854	5.924908	10.1674	9.110667	8.419723	18.57112	10.28002	8.525617	6.608995	5.613483	7.068472	13.18717	10.37649	14.48172	18.93514	15.38683	14.62458	13.80885	14.16784	15.88269	13.19356	16.31688	24.32176	16.85681	15.87216	14.87464	26.7391	21.2911	21.86727	22.97048	19.2639	17.62786	15.86003	16.83993	15.88428	11.90163	12.58066	12.52042	14.49409	12.27361	13.12992	12.69845	12.34112	13.27251	8.959368	9.366263	8.296515	10.83267	8.179581	8.902989	11.1241	11.65451	19.48315	16.83837	14.68274	25.51062	16.39542	18.80921	16.02513	15.47113	18.68416	16.04034	18.06001	20.48334	15.75381	15.87883	12.35571	16.84463	16.72713	20.11382	16.53675	12.89009	14.47747	14.57829	14.0105	16.54852	29.48329	17.97858	17.25394	16.23124	17.19527	15.31558	16.96557	13.83784	14.81257	13.38842	12.10968	17.34071	13.08621	18.64397	20.41319	23.75354	23.36527	20.48465	25.52971	16.48876	15.19972	17.56778	13.3068	13.30257	20.4462	7.176581	14.22623	14.25468	20.61823	21.82667	12.02863	18.74123	14.04134	21.74825	13.56238	22.13105	26.06542	10.84854	6.841869	18.26911	11.52258	17.23855	15.14427	14.34762	27.18012	14.6099	23.10543	34.55218	25.73499	18.67628	8.686097	18.92725	17.07518	20.73286	10.57347	30.55626	12.7522	15.4868	13.85162	21.1919	21.64264
8220	Chr2	1387115	1387572	1.742687	1.617015	0	0.1923446	0	0.6569907	0	0.1623367	0.79008	0	0.2214444	1.583149	1.25175	1.276264	1.25204	0.6538108	0.8149824	0.4422415	2.150718	2.775278	2.315613	1.87909	0.4058156	1.543939	1.529063	1.335542	2.518118	2.123572	0.7947609	0	0.3939286	0	0.7252946	1.172995	1.798383	1.704162	1.099059	1.487245	1.232017	1.555007	1.936913	1.884795	1.570608	0.4864351	0.668921	0.6083407	0.8263687	0.9180808	1.577119	1.179889	0.2117095	0.601997	0.4896628	0.219516	0.3351229	0.4217066	1.549692	0.7548399	2.918294	2.02798	2.184832	2.928982	0	0	0	1.524999	0.7204818	0.8214371	1.031683	1.669302	0	0	0.06978748	3.104885	1.782163	1.064779	1.470103	0.9218311	1.334847	2.624462	3.545467	2.496265	2.034101	2.159349	2.723848	0.5137113	0.4670245	0	0.5451337	0.2144504	0.537392	1.73059	1.373535	2.595018	2.320921	0.1061401	0.8112021	0	1.423304	1.136487	1.040464	1.357521	0.3816968	0	0.5042129	1.752025	1.309737	0.2124505	0.1625692	0.2643679	0.2936059	1.098178	1.134723	1.062058	1.531971	1.076194	0.3031022	0.4064096	0.5218154	1.38338	2.246657	2.920886	0	0	0	4.340681	2.728334	0.4147802	9.370617	2.684373	2.007531	0	3.448996	0	0	0	0.3149847	1.937426	2.715662	0.3090668	0	0.7550034	0.9276125	1.540362	0	0.3237105	1.825501	0.4071608	1.971589	0	1.011359	0	3.960996	1.052934	1.808678	0.6296191	5.933732	1.293853
8221	Chr2	1388877	1389043	0	0	0	0	0	0.8447023	0.1227144	0.2435051	0.79008	0.5149705	0.1107222	0	0.8345003	0.8375484	0.8513869	0.8915601	0.226384	0.479095	0.731244	0.5947024	0.3859356	0.3523294	0	0.1882852	0.1911329	0.4645365	0	0.8204709	1.661773	0	0	0	1.318717	1.263225	1.60908	0.4733784	1.099059	0.6196855	1.283351	0.3455571	0.09684565	0.8077691	0.08725602	0	0.8027051	0.3318222	0.381401	1.836162	0.9462711	1.730504	0.1058547	0.5351084	0.9181177	0.219516	0.2513422	0.2811377	1.239754	0.4193555	0.4706925	0.2982324	0.2570391	0.656496	0	0	0	0.3177081	0.1440964	0.1642874	0.5158415	0.1669302	0	0	0.06978748	0	0	0	0	0	0	1.232702	1.547113	1.134666	0.6974061	0.6543483	0.9805855	0.2853952	0.07783742	0	0.5996471	0.3216756	0.2303109	0	0	0	0	0	0	0	1.648036	1.084829	1.196534	0	0.04771209	0.1022022	0.05602366	0	0	0	0	0	0	0	0	0	0.04377061	0	0.424343	0.1625638	0.05797949	0	0	0	0	0	0	0	0	0	0	0	0	0	0	2.896158	0	0	0	0.3059093	0.944578	0	0	0	0	0	6.334567	0	0	0.8143216	0	0	0	0	0.5658566	0.2339854	0	0	5.086056	0.2352461
8222	Chr2	1389415	1391032	0	0	0	1.923446	0	2.158684	0	0	0	0	0	0	1.919351	5.184823	5.809464	0	3.622144	2.321768	22.96966	1.651951	0	0	0	7.945635	2.866993	3.135621	0	12.78969	23.19257	0	0	0	12.06626	14.79778	12.68334	11.83446	6.594354	4.833547	12.11483	0	2.324296	4.66711	0	0	3.277713	5.364459	1.017069	16.52545	10.0147	16.91174	0	0.9364398	6.120785	4.445199	6.367335	0	16.1168	9.477434	4.518648	15.68702	19.02089	22.01787	0	0	0	3.621872	0	2.053593	0	5.007907	0	0	0	0.2328664	0.9218084	1.961435	0	0	0.4853989	25.88674	23.59347	14.37243	11.04226	16.22784	14.05506	5.137113	0	0	2.780182	0	0	2.019022	1.584848	2.048699	1.523105	0.1061401	0.2433606	0	17.37929	16.6857	19.14454	0	3.912392	0	3.753585	0.4778249	3.298597	0.7081683	1.354743	1.982759	3.082862	8.204034	1.28602	10.10786	12.73725	7.114838	1.151788	0	4.174523	3.030261	4.315946	0	0	0	0	0	0	0	12.77811	1.858412	0	0	0	0	0	0	0	0	5.431323	0	0	0	15.18965	0	0	0	0	0	2.563065	0	1.517038	0	0	0	0	1.337941	0	2.352461
8223	Chr2	1391274	1392888	2.651914	0	0	2.404307	3.833462	0.09385581	0	0	0.3511467	0	0	0	5.007002	6.820037	6.911258	3.269054	2.354394	4.053881	8.516841	6.541727	4.410692	2.172698	3.490014	3.991646	2.67586	1.742012	4.721471	15.782	17.48474	1.93434	0.9848216	0	8.241984	13.80525	12.68334	14.58006	13.0788	4.585672	9.086124	3.196403	4.261208	6.462153	6.456946	6.161512	1.60541	4.700814	2.79694	14.91881	9.068431	12.42816	4.551753	3.611982	5.69233	5.048868	4.943063	2.951946	7.934423	4.193555	3.388986	10.25919	11.11694	11.56443	0	0	0	3.177081	1.58506	0.4928623	0	1.836232	0	1.505517	1.814475	0	0.06145389	0.056041	0	0	0	12.76443	12.82814	11.72488	8.078288	9.553485	11.44016	2.111924	1.945935	0.7886626	4.579123	3.109531	3.608204	3.076604	3.275352	4.643717	3.046209	2.441223	3.082568	3.224734	8.015448	10.07341	10.61273	2.262535	3.053574	0.9198199	2.689136	1.59275	2.182895	1.34552	1.679881	1.916667	1.247825	9.302212	7.262229	8.826066	10.19855	9.267226	2.242956	3.413841	3.710687	3.623138	5.202784	1.251808	0	0	1.644771	5.787575	1.559048	0	11.07437	4.749276	3.680473	1.784523	5.46091	3.620198	0	0	4.72477	9.279249	18.77349	0	0	12.08005	7.768754	5.941396	2.303479	0	3.08931	0	0	0	0.1685598	0	14.71227	3.50978	0	0.07870239	7.629084	4.234429
8224	Chr2	1393061	1393876	6.288826	14.14888	7.929677	8.174645	12.01152	3.941944	1.10443	2.922061	3.335894	1.373255	2.768055	17.86697	5.257352	4.267508	4.357098	8.321228	4.301296	5.822847	12.43115	24.44888	18.52491	16.97053	23.13149	12.46448	6.052541	5.864773	43.43753	21.67008	9.175876	3.707485	1.083304	1.413694	15.16525	16.24147	24.1362	23.19554	22.97033	6.258823	6.62209	10.71227	10.94356	7.898187	8.725602	11.5123	9.766246	8.682681	9.725724	15.83689	11.2764	11.72023	3.175642	3.277539	3.856094	3.457377	4.189036	1.686826	14.62909	9.645176	15.81527	16.0449	12.01658	16.6144	0	0.3683918	1.032306	9.340617	10.08674	9.200096	12.89604	7.929186	9.120135	6.691187	10.81706	0	0.06145389	0	0	0.1316902	0	9.662793	18.69428	21.48301	15.92411	14.13392	20.15648	5.764982	5.215107	3.855684	8.340546	9.543042	9.980137	0	0.211313	0	0	0.2122802	0	0	16.10581	4.132681	8.167642	6.154096	0.04771209	0	0.05602366	0.4778249	0.09701756	0.1416337	0	0.1321839	0	12.20915	11.49853	8.276726	6.390509	11.53919	2.84916	3.413841	3.246851	0.1317505	0	40.47514	10.76487	0.5690493	4.386056	17.36272	26.11405	8.710384	4.259371	4.955766	8.699299	4.63976	11.20924	29.68562	8.244893	0	10.237	20.39395	27.98312	14.8352	15.33711	14.34506	9.971834	14.74346	25.33827	12.62471	10.67216	9.228978	0	0	0	1.006997	1.131713	13.45416	2.826059	2.990691	28.82098	6.822136
8225	Chr2	1395167	1395324	2.727683	0.4042539	4.111684	0.3846892	0.6389104	0.4692791	0.1227144	0.3246735	0.3511467	0	0.1107222	0.2261641	0.4172501	1.754863	1.001632	0.7726855	0.2716608	0.7739227	0.6022009	0.4625463	0.2205346	0.05872156	0.2434894	0.1506282	0.7645315	0.2903353	3.147647	2.316624	1.878526	0	0	0	2.24182	1.443686	2.176991	1.893514	2.088212	0.3718113	0.5133403	0.6911141	0.2905369	0.4487606	1.047072	0	0.0668921	0.4977333	0	0.1147601	0.3154237	0.7079334	0.5292736	0.5351084	0.6732863	0.219516	0.2513422	0.5622754	2.417519	1.845164	2.353463	1.431515	2.249092	2.726983	0	0	0	0.3812497	0.4322891	0.2464311	0	0.2503953	0.108573	0.08363984	0.2093624	0.2328664	0.2458156	0.504369	0.8647666	0	0.4044991	2.147287	2.320669	2.798842	2.150336	2.02848	2.614895	0.6849484	0.4670245	0.2628875	0.6541605	0.8578016	0.8444732	0.7691511	0.4226261	0.6828996	0.2175864	0.5307006	0.405601	0.9213527	0.3745537	0.4132681	0.4161856	0.7240114	0.4771209	0	0.3921656	0.4778249	0.3880703	0.2832673	0.379328	0.06609197	0.2202044	0.3229935	0.5295375	0.2563588	0.4377061	0.4185199	0	0.5689734	0.2898974	0.1317505	0.3547353	7.92812	3.139754	2.086514	0.548257	1.08517	0	2.073901	3.407497	1.651922	0	0.3569047	0.2874163	2.896158	0	0.4146587	0.3149847	0	3.896384	0	1.236864	4.53002	1.623322	0.8802068	0	0.1618553	0.8425391	0	0.9857943	0.7114657	1.011359	0	0.5658566	0.2339854	0.7912966	0.4722143	1.695352	0.7057382
8226	Chr2	1403916	1404598	3.333835	7.074442	8.810752	4.61627	6.13354	6.663763	6.872007	7.386322	2.721387	0.5149705	2.9895	8.141908	5.841502	5.583656	5.458893	4.160614	5.206832	4.938364	6.366124	12.81914	7.112241	3.640737	4.869787	7.343122	5.98883	4.355029	21.08924	9.411284	5.057569	2.176133	5.121072	2.277619	7.18701	9.113268	10.12774	12.78122	13.51843	6.568666	7.494769	5.615302	7.069732	9.693229	10.81975	14.10662	6.68921	7.02357	5.530314	9.984128	7.885593	8.57386	6.457138	3.678871	5.631122	4.884231	6.534897	7.028443	6.818644	7.129043	8.284189	9.722376	6.425976	6.059963	0	0	0	7.942702	11.6718	9.117952	6.96386	8.096116	6.731528	5.854789	5.722574	13.351	10.57007	12.32902	7.609946	4.740846	4.28769	5.447748	9.540529	10.89279	5.637366	4.580438	12.42075	8.162302	7.472392	7.185593	4.088503	4.074557	4.682988	10.2874	11.4109	9.560594	9.64633	7.111388	6.002895	3.224734	6.367412	3.047852	4.942204	4.253567	6.775117	5.314515	7.002957	7.804473	6.112107	7.435767	5.202213	6.34483	7.119943	6.718264	9.456027	7.544272	5.73395	9.625958	7.456313	5.771016	6.435723	7.575653	9.873465	10.01447	4.485363	6.259543	1.096514	17.72445	18.31881	11.19907	4.259371	7.846629	12.04518	9.636426	9.772154	17.37695	1.446472	1.451305	8.189602	9.993037	15.58554	10.50827	6.679064	26.42512	7.304948	16.06377	9.213915	12.46285	5.336081	10.31474	15.18123	13.51785	8.93367	0	8.487849	8.189487	7.912966	4.643441	11.86746	11.52706
8227	Chr2	1404915	1406865	18.03302	20.21269	25.25749	25.0048	34.11782	24.02709	25.27917	29.78879	23.00011	20.25551	20.81578	27.36586	17.69141	15.51459	16.17635	24.48819	25.7625	20.63794	27.48617	33.43549	28.72463	22.49036	26.86499	25.4185	25.67551	24.1559	45.64088	34.60457	28.32239	18.37623	20.87822	22.3835	19.8467	21.11391	31.51904	28.11868	29.45478	22.80443	21.45763	32.56875	27.60101	30.87473	34.64064	35.83406	25.95413	28.4261	30.32138	26.96862	23.73563	23.12582	22.22949	22.00633	23.25898	25.24434	24.46397	19.96078	25.29097	15.93551	30.50088	29.70394	21.65554	25.90634	17.07005	11.97273	17.99162	32.15206	33.71855	20.94665	34.56138	26.37498	33.65764	31.44858	31.89288	29.49641	26.30227	25.33053	31.99637	25.15282	26.33289	21.5524	28.29927	30.86291	21.38712	24.53806	28.32802	28.76783	27.2431	24.0104	22.62305	18.97886	23.2614	24.90127	19.96908	26.83795	22.84657	27.59643	32.1236	47.91034	26.29367	23.6596	29.13299	27.05992	26.33708	33.11352	26.77931	28.98804	25.17606	31.93839	26.98648	28.023	36.11353	31.33037	33.58781	25.96548	23.72367	30.61174	30.2496	26.74175	28.93176	21.34358	21.40236	55.91411	25.11803	31.86676	19.18899	55.34368	47.94072	24.05725	89.4468	45.63434	24.75954	18.91595	24.14297	59.37124	22.42032	13.26908	31.34098	27.83775	41.44336	48.21441	72.23284	45.3002	20.75533	36.08848	20.15544	30.10508	21.06348	29.85846	33.71416	9.96052	27.98093	16.61545	41.30753	26.90832	36.62573	26.2866	42.3838	32.46396
8228	Chr2	1407411	1407777	1.969994	0.8085077	1.468459	2.692824	2.044513	5.16207	2.454288	2.922061	1.84352	0	1.107222	0.2261641	1.835901	3.071011	2.754487	2.436931	3.441037	3.390518	3.441148	3.237824	1.323208	2.525027	2.029078	3.539762	2.484727	3.542091	3.462412	3.812777	4.551812	1.692548	1.772679	1.64931	2.109948	3.338524	4.259329	3.597676	3.626895	4.585672	3.490714	3.196403	3.970672	2.692564	3.490241	7.620817	3.277713	3.926563	4.703945	2.524722	3.785084	1.573185	3.175642	2.742431	5.202667	3.128103	4.021475	1.827395	4.091187	0.9225821	1.506216	4.592779	2.441871	3.686478	0	0.9209794	1.179778	3.685414	2.017349	2.135736	3.868811	3.255139	2.49718	3.512873	4.187249	2.483908	2.273794	2.970173	4.66974	2.897183	3.761842	3.8174	4.770265	5.446396	3.719499	4.580438	3.486526	4.965876	3.658359	3.943313	3.815936	3.431206	2.917271	2.403597	0.7395956	3.619368	2.756094	3.608764	4.704972	0	5.543394	3.151169	3.225438	4.253567	4.962058	2.657258	4.145751	6.052449	3.686667	4.178193	4.660316	4.560346	4.330687	5.038698	4.009355	3.589023	3.501649	4.244988	2.78854	2.357176	2.435138	3.227887	3.72472	3.755425	2.242681	1.517465	4.386056	1.808617	0	2.073901	15.33374	3.923315	0.3345884	0	2.874163	2.172119	0.8678834	0	3.149847	3.568942	6.257829	3.090668	3.957964	8.305037	3.130692	8.802068	0	2.589684	2.527617	0.6786014	3.154542	7.826123	4.382555	0	11.88299	3.50978	0.9043389	2.518476	2.543028	3.88156
8229	Chr2	1408083	1408321	0.9092278	1.010635	1.174767	2.50048	3.961245	3.848088	4.295004	3.00323	2.019093	1.716568	2.435889	1.583149	1.919351	2.073929	1.802937	1.961432	2.173286	2.284915	1.634545	2.312732	1.874544	1.526761	2.191404	2.635993	1.97504	1.509744	5.98053	2.027046	2.239781	1.370158	1.181786	1.178079	2.439627	1.624147	3.407463	3.218973	2.41793	2.292836	2.258697	2.418899	1.355839	0.9872733	1.832376	3.242901	2.675684	1.769718	3.051208	2.754242	2.365678	3.22503	3.704915	2.407988	2.937977	1.207338	2.094518	2.38967	1.983606	1.258066	2.259324	2.087627	1.542234	2.070487	1.249028	2.947134	2.064612	1.143749	0.8645781	1.314299	1.031683	2.754349	2.062888	2.007356	1.744687	2.794396	1.905071	3.306419	3.199637	1.975352	2.467444	1.312231	2.578521	2.647553	2.499039	1.89761	2.179079	3.881374	1.868098	3.067021	1.471861	2.144504	2.149568	1.442158	1.690504	3.755948	1.81322	4.245605	4.137131	4.146087	2.172411	2.117999	2.60116	2.172034	2.481029	2.452853	3.193349	2.070575	1.98886	2.336955	1.89664	2.445403	3.009461	2.131757	2.647688	2.160738	1.313118	2.869851	1.939854	2.438458	2.840995	2.042133	2.305779	3.755425	0	0	1.096514	5.787575	6.236191	2.903461	5.96312	4.542785	2.342119	1.784523	2.586747	0.7240396	1.012531	0	2.992355	3.466972	4.250601	0	2.473727	5.285024	1.971176	4.621086	0	2.589684	2.387194	0.8143216	2.365906	8.537589	2.191278	0	4.526853	2.456846	2.599974	2.203667	2.543028	5.410659
8230	Chr2	1414578	1416550	8.258819	6.872316	13.21613	8.559334	6.261322	16.33091	12.51687	11.52591	11.23669	12.18763	13.951	6.332595	11.683	12.96206	14.82415	16.76133	22.27619	16.98945	11.22675	13.28169	10.36513	8.103576	9.983064	12.99168	13.3793	10.74241	16.9973	16.1681	22.97582	13.86277	16.24956	15.31502	14.50589	16.15124	16.56406	19.97657	14.61749	16.60757	18.42892	14.16784	15.59215	12.47554	18.062	17.51166	22.74331	21.45784	21.73985	21.11586	18.61	17.77699	22.86462	21.33745	22.6469	15.6954	19.35335	18.55509	16.42673	9.896789	14.59147	15.32914	11.5025	17.2709	18.52725	18.0512	14.00987	11.31041	12.24819	10.26796	11.86435	10.18274	14.00592	13.21509	12.70132	13.81674	13.27404	14.12233	27.0672	19.68768	19.01146	16.70112	18.37197	20.57527	12.78578	11.6474	18.19531	19.23563	16.81288	20.24234	15.80888	21.44504	18.57841	8.845237	10.46	11.60929	11.67714	24.41223	23.76822	23.03382	20.90009	22.93638	23.98269	23.80187	18.75085	14.20611	14.73422	16.88315	16.49299	17.27931	22.27197	22.273	29.58079	11.69236	14.14622	14.90543	12.86856	15.00693	24.79376	19.75151	29.56954	9.486035	13.36169	18.35986	3.139754	5.690493	7.127341	13.38377	12.08262	2.488681	23.0006	11.76994	8.364711	4.996665	6.323159	21.72119	17.64696	8.293174	17.00917	13.35804	25.38553	23.18001	22.75829	36.24016	17.97249	27.50646	6.910436	24.44014	17.27205	10.31474	16.36419	41.97648	12.47343	0	43.57096	6.668582	17.18244	12.27757	16.95352	27.75903
8231	Chr2	1418762	1419806	7.576898	4.851046	5.873835	7.501439	3.322334	9.479437	7.485579	8.603848	7.988587	3.948107	8.636332	1.356985	6.926352	7.218869	6.811095	7.489105	10.82116	6.486209	5.892966	5.947024	3.693955	4.110509	4.058156	7.343122	5.98883	6.561578	4.091941	5.115878	7.730856	3.626888	3.64384	3.612775	5.868293	6.406357	9.275873	8.710163	7.363695	6.878509	8.110777	9.157262	10.07195	8.077691	10.1217	14.7552	11.70612	13.21758	12.0777	13.42693	10.40898	7.236652	13.76111	14.78237	13.58814	8.561125	8.378073	7.871856	5.516903	3.522586	3.577263	6.322526	4.755222	7.322456	6.453312	4.052309	3.83428	5.464579	7.348914	4.600048	0	5.258302	5.320079	7.276666	8.58386	6.830747	8.664999	7.061166	11.41492	9.350001	10.27428	7.197389	11.28103	10.13635	8.078288	7.394135	10.45958	9.360961	11.36426	9.63921	8.122492	8.25634	8.828583	5.576345	6.762017	5.531487	5.874833	10.61401	10.30227	10.13488	15.73125	11.26156	10.45666	8.054626	9.446995	8.482784	7.563194	10.98997	8.392019	7.223317	13.76419	13.68104	12.25805	11.04638	9.304731	11.4629	11.07396	12.43602	12.48781	12.19229	10.78418	7.180402	7.035583	6.259042	0	0	3.289542	0	8.964524	0	5.111246	5.368746	1.003765	0	5.46091	13.03271	5.496595	1.451305	5.197247	7.137884	7.438552	6.181335	13.35813	7.550034	5.565675	13.42315	11.51739	15.21439	11.93597	4.071608	9.266466	0	5.562474	2.265743	11.31713	0.350978	5.765161	9.286882	6.781408	14.46763
8232	Chr2	1419982	1420926	0	0.2021269	0	7.309094	6.13354	6.663763	5.154005	5.113608	4.389334	2.231539	6.975499	8.368072	9.262953	7.857001	8.764277	7.489105	8.512038	6.007114	10.45249	9.845629	7.994379	7.633803	5.356766	7.569065	4.587189	5.748639	0	0	0.07225099	0	0	0.1570772	0	0	0	0	0	0.06196855	0	11.83533	11.91201	12.5653	13.17566	12.16088	6.488533	8.295555	9.090056	12.04981	10.09356	13.05744	13.54941	13.24393	10.46654	5.597659	6.451116	4.217066	0	0	0	0	0	0	0	0	0	9.277076	11.09542	9.939389	10.83267	9.097697	4.125775	5.603869	4.536186	8.072701	8.910814	9.134683	8.128806	6.057747	6.512435	0.03976458	0	0	0.05811718	0	0	0	0	0	10.90267	11.58032	11.362	8.364518	7.184643	7.307026	6.237476	7.005248	8.760982	8.292174	11.1617	8.67863	9.156083	6.425601	11.49861	12.97968	10.14028	14.97185	9.362195	8.71047	8.020078	7.666669	10.93682	9.108416	9.229082	10.36422	9.279369	11.12067	9.214306	7.721782	9.218738	6.719275	9.577852	0	0.8970726	0.3793662	5.48257	1.446894	10.52357	10.78429	11.92624	9.085571	4.684238	2.498333	9.197321	21.72119	7.955598	3.731928	8.032109	9.687128	0	0	0	1.510007	0	16.94398	17.85196	17.64222	13.3402	9.636139	8.477831	12.80638	7.416632	0	13.0147	5.498656	4.521695	5.194358	22.03958	6.116397
8233	Chr2	1421087	1422739	0.3030759	0.8085077	0	10.67512	11.50039	1.032414	0	0	0.6145067	0	1.550111	15.60532	19.11006	18.02723	15.7757	2.199182	1.992179	3.390518	9.721243	13.546	9.262453	9.219285	11.60633	2.560679	1.401641	0.6387376	0.3147647	0.289578	0.07225099	0.32239	0.09848216	0.07853858	0.5934228	0.2706911	0.4732588	0.3787027	0.7693413	0.2478742	0.3080042	14.68618	13.65524	12.5653	15.70608	12.80946	1.471626	3.650044	1.716304	18.24686	12.38038	15.81051	10.26791	8.093515	9.67084	1.64637	2.178299	4.217066	0.5578891	0.6709688	0.188277	0.5368183	0.3855586	0.5049969	0.2081714	0	0.2949446	11.31041	14.12144	11.66441	7.737622	11.10086	0	0	0	21.81182	20.70996	17.03646	0	0	1.415747	0.5567041	0.7735564	0.6807995	0.4649374	0.6543483	0.6537236	0.1712371	0.07783742	0.4381459	12.59259	11.25865	10.13368	10.86426	14.15797	11.33613	14.14312	2.016662	3.488169	0	28.24135	2.841218	3.381508	0	22.75867	25.34615	21.73718	32.96992	22.31404	23.08629	0.7586561	1.123564	1.46803	13.88872	15.65918	13.84337	14.79447	16.7408	2.121715	1.625638	3.304831	14.69018	14.54415	2.086347	0.4485363	0.5690493	13.15817	8.319638	9.354286	14.10253	17.88936	11.15047	11.04142	5.710474	17.81981	36.20198	0	0	0	14.1738	0.3542167	0.3090668	0	0	0.5797578	20.0247	13.82087	16.9948	15.02528	11.4005	17.15282	21.34397	21.57566	6.54548	18.67327	12.16724	2.147805	2.203667	3.390704	1.411476
8234	Chr2	1426758	1427724	0.07576898	0.4042539	0	4.039236	0.7666925	8.0716	6.503863	7.142817	5.881707	2.059882	4.982499	3.84479	5.090452	7.218869	6.96134	5.884297	5.885984	5.564873	5.032679	5.880946	3.583687	4.932611	3.571177	6.326382	7.071916	5.167968	0	0.048263	0	0.0805975	0	0.1570772	0.06593587	0.1804608	0.1893035	0	0.1099059	0.06196855	0	5.788081	4.358054	4.756862	5.148105	5.999367	5.75272	6.525837	4.767512	7.344646	5.598771	5.899445	8.044959	8.427958	9.058762	5.213505	6.032212	4.076497	0.06198768	0.4193555	0	0.05964648	0.06425976	0.1009994	0	0	0	4.574996	4.322891	6.407209	1.805445	6.092953	5.211506	6.691187	6.839173	6.520258	5.592304	6.444715	8.388236	6.057747	7.280984	0.03976458	0	0.07564439	0	0	0.1089539	0	0.1556748	0	5.614877	5.254035	6.218393	4.422619	6.867674	6.692416	5.294602	10.40173	7.463059	3.224734	10.18786	7.180533	8.271689	11.85569	11.30777	9.607008	8.57162	12.26417	7.712896	6.515148	7.532371	9.847704	13.57927	5.94308	3.101577	7.1048	4.33329	5.679913	4.24343	3.495122	3.942605	5.665271	6.680847	0	0	0	1.644771	2.893787	1.169286	1.659121	12.77811	2.890863	0	0	4.886077	24.61735	5.207301	0.2073294	8.189602	7.137884	0.1180722	0.6181335	0	0	0	9.242171	2.303479	5.664934	6.740313	3.935888	6.90056	6.403192	6.068153	0.2517492	10.18542	7.019561	4.860822	6.060084	14.41049	10.93894
8235	Chr2	1430166	1430781	0.5303829	1.212762	0.2936917	2.50048	0	4.786646	6.13572	5.357113	5.179414	5.149705	5.203944	1.356985	3.838701	3.948442	3.706037	5.468236	6.021814	4.90151	3.441148	2.510966	2.039945	1.174431	1.460936	3.878675	2.739571	2.380749	1.573824	2.702728	4.118307	1.450755	1.280268	3.377159	4.417703	2.075299	4.543285	3.218973	1.648589	3.532207	4.774065	2.764457	2.614832	2.154051	3.839265	3.891481	4.749339	4.977333	4.513245	6.197045	5.598771	6.214082	5.398591	6.153747	5.141459	2.579313	1.675615	2.108533	1.797643	1.761293	1.694493	2.505152	2.313351	2.171487	0	0	0	1.96979	1.296867	1.642874	1.805445	1.335442	1.628596	3.094674	3.280012	2.794396	4.240319	3.810788	3.37259	2.633803	2.791044	3.30046	2.256206	3.403997	2.499039	2.290219	4.685019	3.938453	4.125383	5.082493	2.507615	4.610683	2.76373	1.634446	2.11313	2.868178	2.756094	2.653503	4.299371	3.685411	3.146251	3.977706	3.173415	3.80106	6.584269	8.278379	5.994531	8.441573	7.033773	5.877797	9.64577	7.005749	8.294367	3.746724	3.101577	5.346911	2.976401	5.919067	5.516459	4.470505	4.46442	1.778632	2.010166	0	0	0	2.741285	0	0	0.4147802	0	3.303844	3.680473	2.855237	2.29933	10.86059	1.735767	0	8.347094	0.8157581	2.479517	11.43547	6.679064	9.060041	4.406159	4.841137	3.455218	5.503079	5.195658	2.850126	4.337495	12.09492	1.685598	0	2.829283	0.2339854	0.7912966	1.810155	2.543028	5.528282
8236	Chr2	1431318	1431882	1.363842	3.638285	8.810752	2.019618	0	2.721819	2.086145	2.922061	2.10688	0.5149705	2.9895	8.594236	3.171101	4.147859	4.206853	4.636113	3.53159	3.869613	4.387464	3.964683	3.197752	2.172698	1.704426	4.744787	5.160587	4.471163	3.462412	3.088832	5.202071	2.498523	2.068125	2.042003	3.890216	5.233362	5.584454	5.112487	3.736801	3.780081	5.184737	3.714739	5.035974	3.859341	2.443169	3.405046	1.27095	4.700814	1.716304	4.016603	5.204491	2.438437	3.069787	3.611982	4.774212	3.182982	4.356598	3.092515	4.029199	3.438715	3.859679	3.161263	3.277248	4.797471	2.914399	1.657763	5.456475	4.702079	2.161445	3.367892	0	2.420488	1.845742	3.261954	2.931074	4.812572	4.916311	4.763485	2.940207	1.909507	2.548344	4.055987	4.963654	5.975906	2.847742	4.515003	4.902927	6.107457	4.748083	5.257751	2.616642	2.89508	2.61019	3.749611	3.486665	4.575427	4.20667	3.714904	6.246256	9.674203	4.644465	7.955411	5.722552	5.611088	5.486891	3.474875	4.089727	4.778249	4.608334	5.027995	2.709486	2.577587	3.156263	1.291974	0.7564822	1.757889	3.020172	3.168794	4.122189	3.088713	3.536749	3.491388	4.729803	2.503617	0	0.3793662	0	0	0	0	9.370617	5.368746	2.342119	0	0	5.792316	0	0.6219881	2.519877	3.670912	5.313251	5.254135	3.215846	0	3.826401	3.960931	0	4.208237	4.493542	1.492923	2.563065	6.403192	4.719675	0.2517492	7.356136	2.573839	4.069525	3.62031	0	5.881151
8237	Chr2	1433565	1434097	5.22806	5.861681	5.873835	6.347371	2.172295	1.595549	0.2454288	0.9740205	0.6145067	0	0.7750555	5.201775	5.841502	5.663422	5.659219	1.307622	0.8602592	2.432328	6.366124	6.145258	5.347964	5.050054	4.626298	1.732224	1.656485	1.567811	3.147647	2.220098	1.44502	0.483585	0.1969643	0	4.219896	5.323592	5.773757	5.585865	6.70426	1.115434	2.104695	5.87447	6.294967	3.859341	4.973593	7.620817	0.668921	1.825022	0.6992351	6.082285	5.677627	5.584808	0.8468378	2.073545	1.958651	0.7683061	0.921588	0	5.454915	3.354844	4.518648	4.950657	5.911898	4.89847	0	0	0	5.464579	5.763854	6.160778	2.321287	5.174837	0	0.2509195	0.139575	4.03635	4.301772	5.716182	0	0	0.8494481	6.521391	5.028117	5.900262	6.334772	5.300221	6.755144	2.96811	1.323236	1.139179	1.471861	0.536126	1.688946	5.287913	7.818582	4.165688	4.931958	2.016662	3.650409	0	5.468483	1.549755	1.560696	0.4525071	6.441133	9.70921	5.2102	8.760123	6.160615	7.010866	1.788261	1.123564	1.321227	4.521908	4.614541	6.00612	6.084115	4.902662	0.4849635	0.4876915	1.15959	4.743018	3.96121	6.259042	0	4.552395	2.741285	4.340681	8.185001	3.733022	7.666868	3.303844	5.018826	4.282856	8.909905	0.7240396	0	0	0.472477	6.424095	2.597589	0.6181335	0.2473727	1.510007	2.550934	9.242171	2.879348	5.341223	5.616927	5.971692	3.943177	5.691726	6.236713	2.769242	8.487849	3.860758	3.84344	2.754584	0	4.469675
8238	Chr2	1434853	1435161	0	0	0	0.1923446	0	0.09385581	0.1227144	0	0	0.3433136	0.4428888	0	0.5841502	0.9173149	0.7011422	0	0.2716608	0.8844831	0.5161722	0.3964683	0.165401	0.1761647	0.1623262	0.03765704	0	0	0	0.6274189	0.216753	0.0805975	0	0	0.2637435	0.5413823	0.5679106	0.3787027	0	0.1859056	0.2053361	0.3455571	0.5810739	0.6282648	0.08725602	0	0	0.1659111	0	0.4590404	0.3154237	0.4719556	0.2117095	0.1337771	0.06120785	0.384153	0.2513422	0.2811377	0	0.0838711	0	0	0	0	0	0	0	0.1906248	0.4322891	0.2464311	0	0.3338604	0	0	0	0.6985991	1.474893	1.569148	0	0	0.2426995	0.03976458	0	0	0	0	0	0.2283161	0	0	0.05451337	0.2144504	0.1535406	1.634446	1.056565	1.365799	1.740691	0	0	0	0.1498215	0.2066341	0.260116	0.09050142	2.147044	2.452853	1.624686	1.433475	2.279913	1.062252	0.1625692	0	0.2202044	0.1937961	0.3782411	0.3296041	0.3939355	0.4185199	0	0	0.115959	2.371509	2.246657	0	0	0	0.548257	0	0	0.8295604	4.259371	2.271393	0.6691769	0	1.437081	0	0	0	0	0.4078791	0.2361445	0	0	0	0.3478547	0.6601551	0	0.8092763	0.2808464	0.2714405	1.77443	2.845863	2.022718	0	0	0.5849634	0.1130424	1.023131	8.47676	0.8233612
8239	Chr2	1435505	1435914	3.788449	0	2.936917	2.019618	1.277821	0	0	0	0.08778667	0	0	0.4523282	0.5841502	1.635214	2.053345	1.842558	1.13192	2.174354	3.871292	2.37881	0.165401	0.8808234	0.8116312	0.7531408	0.06371095	0	0	1.351364	1.228267	0	0	0	2.109948	2.887372	1.987687	1.32546	1.538683	0.7436226	1.642689	1.986953	3.002215	2.243803	0.6107922	0	0.6020289	1.161378	1.144203	2.065682	1.73483	1.494526	0.1058547	0.8026627	1.101741	1.426854	1.17293	0	2.975408	1.929035	0.7531081	3.22091	4.241144	3.33298	0	0	0.7373615	2.478123	0.7204818	0.8214371	0	1.335442	0	0	0	1.940553	0.7989006	2.633927	0	0	1.456197	3.976458	4.963654	5.143818	4.416906	5.56196	5.447697	1.027423	1.011886	1.226809	0.3270802	0	0.2303109	3.172748	3.697978	3.141338	2.320921	0.2122802	0.08112021	0	3.445894	0.9298532	0.4682088	0	3.148998	2.452853	2.801183	1.2742	2.425439	1.34552	1.192174	1.321839	0.8808177	1.033579	1.28602	1.355039	1.575742	1.315348	0.1818613	0	0	4.15014	5.261906	4.589964	0	0	0	0	3.118095	8.710384	23.0006	6.607688	5.353415	2.141428	0	0	0	0	0	3.568942	1.771084	0	0	4.53002	0.6957093	0	0.5758697	1.132987	1.544655	0.1357203	0.9857943	1.422931	0.1685598	0	0.5658566	2.339854	0.7912966	1.810155	9.324436	2.940576
8240	Chr2	1436816	1438321	17.80571	22.84034	23.49534	12.69474	10.35035	1.595549	0	0.3246735	0	0	1.993	29.40134	14.6872	12.48346	10.96787	1.664246	0.9960896	2.506035	16.56053	13.21561	14.33475	14.09318	12.01214	1.543939	0	0.5226035	10.07247	8.011657	3.251295	0	0	0	14.50589	13.44433	17.98383	16.28422	18.684	0.4337798	2.310031	14.42701	15.20477	12.83455	17.62572	13.62018	1.337842	2.709881	0.6992351	9.525088	7.175889	4.640896	1.693676	1.070217	3.244016	1.975644	1.759395	0	14.25717	14.34196	14.96802	13.42046	13.75159	14.99841	0	0	1.769668	17.09269	20.46168	15.68945	18.57029	18.52925	0	0	0	16.92162	14.19585	12.72131	0	0	2.912393	16.70112	16.11576	15.28017	17.02833	19.63045	17.43263	0.5707903	0.5448619	0	0.1090267	0	1.612176	15.19073	14.89757	14.34089	14.07059	0	3.001448	0	22.09867	4.442632	2.809253	1.538524	18.98941	20.03163	15.8547	21.34285	17.51167	18.55401	0.4877075	0.6609197	1.174424	8.979218	6.883988	9.668388	10.41741	9.327015	1.091168	1.219229	1.681405	16.07356	19.98342	22.53255	22.42681	23.14134	7.675598	18.08617	17.14952	20.73901	17.03749	23.53989	14.3873	18.55904	16.95756	32.58178	0	0	0	14.1738	9.918069	0	0	11.32505	1.159516	15.62367	5.182827	11.00616	8.144545	16.96503	22.27895	19.20957	17.1931	16.3637	12.44884	16.37897	15.93897	9.208179	0	9.880334
8241	Chr2	1441563	1441984	0.8334588	1.414888	0	0.1923446	0	1.407837	0.1227144	0.8116837	1.141227	0	1.439389	0	2.253151	2.632295	2.85465	1.78312	1.313027	1.990087	0.9463157	1.123327	0.6064702	0.5284941	0	2.146451	1.274219	1.335542	0	1.44789	2.745538	0.483585	0.3939286	0.6283087	1.318717	1.894838	0.6625623	2.840271	1.318871	0.9295282	2.258697	1.727785	2.22745	1.436034	0.08725602	0	2.274331	1.990933	1.970572	5.278964	6.939321	6.135422	3.069787	3.076874	3.672471	1.481733	1.591834	1.546257	2.603482	1.425809	1.317939	1.968334	1.927793	1.868489	0.4163427	0.7367835	0	0.5083329	0	0	0	0.4173256	0.6514382	0.5854789	1.186387	1.319576	1.843617	2.017476	0.3459067	1.251056	2.184295	3.737871	2.900837	2.571909	1.743515	2.486523	1.525355	3.938453	1.089724	1.927842	1.635401	0.9650267	1.381865	0.1922878	1.479191	1.980409	1.160461	1.273681	0.8112021	0.9213527	0.8989288	1.549755	1.924858	1.991031	2.862726	2.963864	2.128899	0.159275	1.98886	1.55797	2.00502	1.718391	1.46803	4.844902	3.40417	4.797571	3.983126	5.79949	1.091168	2.275894	1.739385	1.976257	0.7094705	0	0	0	0	0	0	0	8.518743	1.651922	2.342119	0.7138093	2.874163	0	0.2892945	0	0.7874617	0	4.014456	0.3090668	0.2473727	3.020014	1.623322	1.540362	7.486306	5.826789	5.897774	1.357203	2.957383	17.78664	2.865517	0	1.69757	0	0.6782542	0	3.390704	0.3528691
8242	Chr2	1446567	1447160	2.197301	2.829777	0	3.36603	1.405603	5.537493	4.540433	4.139587	3.599254	0.1716568	1.660833	8.594236	3.671801	4.985407	4.657587	4.754987	4.346573	5.085778	3.484162	2.643122	1.929678	1.350596	1.217447	2.447707	2.866993	2.322682	0.9442942	6.1294	5.996832	1.93434	3.446876	2.591773	1.91214	2.977602	3.975374	5.301838	5.715107	1.115434	2.258697	3.196403	4.551745	4.487606	5.060849	3.567191	4.816231	5.806888	5.085346	4.131363	6.466186	4.2476	6.457138	5.886193	7.528565	5.103747	5.697089	5.763323	3.781248	0.7548399	1.506216	3.22091	5.976158	4.847971	0	0	3.539335	2.732289	1.729156	2.546455	0.2579207	3.004744	2.605753	3.512873	1.884262	4.424461	4.977765	5.996387	8.30176	5.926057	7.361884	6.282804	5.479358	6.278484	3.951968	5.300221	6.537236	4.851718	4.903757	5.958784	3.597883	4.503458	3.684974	5.384057	5.811108	4.165688	4.714372	6.049987	7.300819	1.382029	9.738395	6.044046	5.722552	5.792091	2.671877	1.83964	3.52949	1.9113	2.813509	1.487153	2.709486	2.709771	3.743475	6.266073	5.371023	5.786384	6.653133	6.21801	3.576606	4.22666	3.884625	5.797022	5.143661	0	0	0	0	2.532064	4.677143	0	2.555623	2.477883	0	1.784523	0	18.10099	1.446472	0	3.464832	4.078791	9.681924	0.6181335	7.17381	12.08005	2.087128	2.200517	0	6.636066	5.476504	2.442965	7.689195	0	6.573833	0.2517492	22.06841	2.924817	2.826059	3.3055	0	8.586481
8243	Chr2	1448509	1449831	16.82071	14.75527	18.79627	14.32967	16.22832	19.24044	11.53515	14.44797	10.44661	8.926155	15.27966	12.89135	13.8527	15.87354	13.02121	13.61115	14.26219	15.66272	19.22741	19.29479	14.05908	12.09664	13.71657	15.74064	15.03579	13.29736	14.47918	17.90557	16.76223	13.45978	15.65866	13.66571	13.91247	13.98571	17.69988	21.96476	16.7057	14.00489	15.50288	17.01869	15.97953	14.89885	18.062	16.70094	14.11423	17.53127	14.30254	19.96826	17.50602	18.32761	15.56064	14.91615	15.48559	15.80515	14.66163	16.72769	12.89344	12.74841	15.53285	14.49409	14.58697	15.7559	11.86577	9.946577	16.81184	17.15624	13.54506	13.55371	20.11782	19.8647	12.16018	16.14249	17.72602	17.93071	19.48088	18.0452	23.60813	16.39542	18.16201	17.81453	17.98519	15.12888	16.44716	18.45262	15.58041	20.43429	16.26802	20.15471	17.55331	16.08378	17.043	21.05551	15.74282	14.68234	15.44863	19.74206	17.19748	23.49449	24.4209	17.97716	19.61275	18.9148	22.61553	26.77698	19.27214	17.8388	21.34386	19.7579	20.15858	21.34771	23.12146	19.12121	18.45816	18.42121	18.73382	19.73022	13.9427	16.82536	15.8284	16.99581	21.16587	13.35262	5.830972	9.484155	16.44771	20.61823	21.82667	0	15.33374	14.24783	16.39483	12.84857	16.09531	31.85774	19.38273	7.878515	23.30887	23.45305	19.36385	17.30774	23.00567	20.38509	14.49394	19.5846	13.245	18.12779	16.42951	14.11491	27.40508	35.57329	24.60973	12.33571	24.89769	20.7077	17.40852	15.74048	21.1919	25.0537
8244	Chr2	1454719	1455871	7.804205	1.010635	0.2936917	9.521057	3.577898	10.04257	7.853722	9.659036	7.461867	3.089823	7.971999	1.356985	4.756651	8.295717	8.614032	8.737289	11.59086	12.05108	11.01167	7.400741	7.773845	6.694258	4.788624	9.451917	9.046956	9.058461	9.128177	9.459547	13.29418	3.949278	5.02259	2.356157	11.53878	9.383959	11.16891	13.82265	11.97974	10.47268	9.856134	6.911141	5.617048	6.372401	10.64523	7.134382	10.63584	11.06074	10.86993	9.295568	9.935847	12.11353	14.60795	12.90949	10.34413	8.067214	11.98064	8.855838	8.244361	6.290332	6.213141	7.396163	10.15304	10.30194	0	0	2.359557	8.196868	4.322891	9.52867	7.221781	11.43472	7.16582	7.862145	6.560023	9.15941	9.894077	11.04008	10.55015	5.860212	11.20462	13.00302	9.669455	11.57359	12.78578	12.04001	12.96552	11.41581	11.36426	11.21654	9.648867	10.07917	9.135664	10.9604	11.72787	9.902044	9.573801	10.61401	14.845	4.606764	14.60759	14.25775	12.43354	13.84672	12.16658	11.34445	11.26076	12.42345	9.313686	6.727599	12.08431	13.08621	13.43247	9.108416	8.094359	11.27979	10.02347	8.968284	10.9723	9.347421	11.24802	13.10917	13.36169	0	0	3.603979	1.644771	0	7.795239	6.636483	18.74123	7.020668	2.342119	0.3569047	5.173493	10.13655	2.60365	1.243976	13.54434	11.62455	8.737346	13.28987	3.710591	14.34506	9.971834	4.401034	0	7.769052	8.425391	5.835972	11.63237	5.691726	5.731034	0	10.18542	10.52934	10.51294	8.735965	26.27796	11.87993
8245	Chr2	1458872	1459129	0.5303829	0	0	0.8655506	1.150039	1.032414	0.4908576	2.110378	0.9656534	0	0.9964999	0	0.5007002	1.196498	1.502447	0.4754987	0.679152	0.6633623	0.8172727	1.387639	1.81941	1.174431	1.379773	0.979083	0.8282424	0.3484023	0	1.496153	0.8670119	0	0	0.2356157	1.582461	0.9023038	1.703732	2.556244	2.41793	1.239371	1.283351	0.2591678	0.7747652	0.6282648	0.5235361	0	0.735813	0.7742518	0.1271337	2.639482	0.8674152	1.415867	0.8468378	0.2006657	0.795702	0	0	0	0.8678275	0.7548399	0.9413851	0.4771718	1.156676	0.8584948	0.2081714	0	0	0.4447913	0.1440964	0.2464311	0	0.2503953	1.194303	1.087318	0.7676623	1.630065	1.536347	1.737271	0.9512433	0.5267606	0.2426995	0.8350562	1.353724	1.134666	0.05811718	0	1.634309	2.226082	1.790261	0.963921	1.417348	2.251729	2.61019	3.845755	2.4301	2.731598	2.683565	0.6368407	1.297923	2.303382	0.5243751	1.446438	2.341044	1.629026	0.3816968	0	0.7843312	0.6370999	0.2910527	0.2124505	0.1625692	0	0.3670074	0.5167895	0.07564822	0.3296041	0.2188531	0.8370398	0.6668248	0.8941011	0.1739385	0.8563782	0.8277156	0	0	0	0	2.532064	1.559048	0.4147802	1.703749	0	0.3345884	0	0	0	1.157178	0	2.204893	0.7137884	0.7084335	0	0	4.53002	2.898789	0.4401034	1.151739	0.647421	2.106348	0.8143216	1.77443	2.134397	0	0	0.5658566	0	0	0.1574048	5.933732	1.058607
8246	Chr2	1461085	1463424	23.41262	20.21269	27.31333	23.85073	21.85074	19.05273	18.28445	18.9934	15.45045	15.96408	17.82628	27.81819	25.11846	23.41147	23.98908	24.90425	27.89051	25.5026	20.64689	20.08773	19.95838	16.73565	15.1775	18.11304	15.41805	15.56197	20.77447	20.56004	20.01352	15.31353	10.93152	15.62918	20.96761	21.74552	27.0704	28.78141	23.08024	16.29773	18.53159	24.01622	23.92087	19.02745	25.3915	32.26686	17.72641	19.30099	19.19718	30.41143	23.49907	23.7551	22.65291	19.06324	20.44342	25.46386	21.78299	24.74012	28.94824	20.8839	24.00532	24.45506	24.09741	24.94685	6.036969	14.55147	22.41579	20.14269	15.7065	17.57875	17.02277	21.61746	10.09729	15.72429	15.49282	31.20409	27.71571	30.99067	33.12056	20.14859	26.17109	28.98838	34.22987	32.82966	30.1047	30.95067	37.04434	25.11477	21.0161	25.50009	25.07615	33.99039	26.1019	30.6699	25.04059	32.36944	33.65336	23.56311	23.52486	17.04503	33.11054	23.50462	23.56651	20.72482	25.90767	28.10561	24.37029	31.53644	21.5379	26.83958	23.46415	22.93391	25.83732	23.70772	25.49345	25.41614	22.9358	26.96464	27.33982	23.40919	24.35138	36.23138	31.15758	22.53255	7.176581	14.79528	26.31633	35.08717	38.58643	8.295604	47.70496	22.71393	35.46637	22.12809	33.91512	34.02986	29.36339	14.30573	31.18348	25.39047	26.92047	15.14427	30.67422	29.44513	19.01606	28.38667	35.70392	25.24942	23.45067	19.27228	30.36246	18.49811	28.82373	24.41968	60.54666	27.96125	20.91284	22.27278	12.71514	31.75822
8247	Chr2	1466908	1468427	20.00301	26.68075	32.30609	29.42872	34.11782	21.0237	20.49331	21.02261	23.61461	20.08385	19.04422	9.725057	19.27696	17.94747	18.73051	23.18056	25.26445	21.59613	7.097368	8.986614	7.828978	5.343662	6.736539	8.661119	7.454182	7.606785	15.42347	7.529027	7.658605	6.4478	6.302858	4.476699	7.648561	9.65465	10.9796	13.44395	9.891531	8.861502	8.059443	8.466148	9.394028	7.539178	9.074626	9.566558	10.36827	9.899362	12.14126	8.147967	5.519915	7.236652	9.738635	8.896178	9.976879	12.45753	16.58858	15.88428	21.19979	19.96132	20.99289	24.03753	21.3985	20.40188	15.19651	14.36728	17.25426	8.006243	8.213492	9.200096	4.126732	7.178	9.120135	9.116743	10.39833	29.03067	22.18486	23.3691	25.51062	21.79472	17.39346	18.17241	24.43149	28.291	24.3511	26.04306	32.79514	21.74711	24.59662	22.69596	17.88039	25.5196	21.41891	34.32337	29.79514	29.15981	29.88186	19.74206	21.09125	23.95517	10.33768	9.453508	11.08094	10.95067	8.779025	9.095997	8.851738	14.17547	8.100967	7.860668	8.507786	10.64081	10.34961	7.364251	6.959636	9.045802	5.340014	9.207438	27.21857	25.35996	24.46734	26.74535	28.91092	34.63336	16.14731	24.27944	28.50936	44.49198	34.68881	28.61983	31.51935	17.55167	23.75578	18.20214	31.61579	12.30867	24.30074	13.06175	39.53058	8.7694	7.910841	3.708801	10.38966	20.38509	9.971834	8.361965	1.727609	5.826789	8.144545	8.414657	30.95394	20.63251	20.5643	31.97215	43.0051	35.44878	30.74752	20.38392	19.49655	31.1701
8248	Chr2	1468840	1469460	2.879221	0	2.055842	5.097131	4.216809	3.097242	0.8590008	2.272714	3.599254	3.089823	3.764555	0	4.089051	5.464006	4.507342	4.338926	4.301296	3.869613	4.215406	3.568215	3.087484	1.526761	1.785589	3.42679	2.803282	3.193688	0	3.764514	2.962291	0.5641825	1.871161	1.570772	5.604549	4.87244	7.098882	4.82846	3.626895	4.895515	3.850052	3.54196	4.261208	4.846615	5.671642	3.891481	3.946634	5.9728	4.958212	4.819924	4.337076	3.539667	3.916625	3.143762	3.917302	2.853708	3.43501	1.26512	4.773051	4.361297	4.142094	3.817374	4.305404	5.352968	0	0	0	2.859373	2.161445	3.203605	0	1.502372	1.845742	3.094674	3.349799	4.424461	3.810141	6.893043	7.350516	4.27993	5.298938	6.879273	7.155397	6.278484	5.579249	5.300221	7.082006	5.251271	3.502684	5.170122	2.616642	1.501153	3.224352	7.883798	8.980804	9.833754	9.573801	3.927185	4.786092	0	6.367412	5.424144	4.161856	5.068079	4.246376	1.941842	5.434295	5.574624	4.608334	3.682475	3.143004	3.238507	4.844497	3.552928	4.2363	3.625645	3.851814	4.663507	3.576606	3.738968	2.898974	6.982776	9.696097	3.338156	0	0.1896831	3.289542	4.340681	4.677143	0	17.88936	3.923315	4.34965	3.569047	3.448996	20.99715	0	0	2.204893	3.059093	3.542167	3.708801	0	5.285024	3.826401	1.980465	0	2.751539	6.038197	0.5428811	8.477831	4.98026	0.8427991	4.279737	2.829283	10.06137	9.834686	4.328631	2.543028	5.410659
8249	Chr2	1474113	1475334	14.24457	11.52123	20.85211	18.08039	13.92825	17.8326	19.6343	16.63952	14.66037	14.59083	19.59783	13.79601	14.3534	16.87062	14.47358	14.38384	16.79769	15.62587	18.19507	16.05697	13.89368	14.68039	13.22959	15.21344	12.35993	13.99416	17.94159	13.85148	15.82297	9.02692	12.50723	8.796321	16.5499	15.51962	22.24316	20.07125	18.02457	13.88095	15.14354	18.05536	16.7543	14.18084	19.63261	25.29463	16.65613	16.70172	15.70101	15.26309	10.33013	11.95621	14.5021	13.57838	14.87351	16.57346	16.92371	17.99281	16.1168	13.16776	15.53285	14.13621	16.70754	14.99841	17.69456	19.34057	22.26832	19.44373	15.27421	13.47157	13.41188	17.11035	5.754371	12.29506	11.86387	17.5426	15.0562	16.08377	21.18678	16.6588	19.73956	17.41689	16.24469	14.75066	16.73775	14.26479	11.87598	19.63519	17.27991	20.85575	16.79012	18.44273	15.43083	14.13315	19.4408	18.16513	15.59369	20.27276	19.79333	15.663	28.24135	20.40511	21.90177	23.16836	20.80247	21.76907	15.8547	17.8388	18.67588	14.23418	20.91723	19.36495	22.53425	12.07996	11.34723	14.17298	15.05709	14.46883	17.27682	17.80074	17.74172	21.34358	16.49519	27.12251	17.49292	17.64053	11.5134	22.06513	26.50381	16.59121	23.0006	18.37763	11.7106	8.208807	14.37081	27.5135	15.33261	13.47641	23.62385	16.92698	19.48192	16.38054	18.05821	14.34506	14.14609	22.88538	13.82087	14.24326	10.11047	18.7294	25.82781	35.57329	19.7215	22.15393	41.30753	16.028	17.29548	16.21269	10.17211	18.58444
8250	Chr2	1479657	1480960	14.39611	2.829777	10.86659	12.98326	5.877976	13.04596	7.608293	10.30838	13.08021	8.926155	9.743554	3.84479	14.1865	13.28112	14.37341	11.64972	12.40584	12.2722	16.30244	13.67816	12.01914	10.68732	12.90494	11.07117	10.63973	12.60055	3.147647	10.37654	9.248127	0.4029875	2.26509	3.29862	14.7037	11.82018	15.80684	13.72797	12.30946	12.64158	15.34888	12.0945	9.878256	8.616204	12.91389	9.566558	8.829757	13.88123	11.63273	13.88597	14.03635	10.46168	12.80842	11.7055	13.95539	11.68923	12.06442	12.22949	12.39754	10.06453	6.777972	12.94329	15.55086	14.39241	0	0	2.949446	14.93228	11.09542	12.23941	2.579207	14.43946	11.18302	10.45498	9.70046	16.1454	12.72096	13.3938	16.34409	10.93028	18.72831	14.63337	10.89425	12.55697	14.12247	14.00305	11.33121	12.67155	13.46587	16.03614	10.68462	9.757493	10.21045	7.787654	11.83353	12.15561	10.22656	8.38507	12.49251	0	21.42447	18.33877	15.65898	15.29474	18.08288	14.71712	15.07036	15.60895	14.9407	12.03886	15.06474	15.86207	15.48771	12.85514	10.96899	14.64907	15.62611	16.02333	12.24533	8.534601	10.20439	12.64805	14.54415	8.345389	0	10.24289	5.48257	10.8517	8.964524	4.147802	22.14873	7.846629	7.695534	4.282856	0.5748326	0	2.748298	1.658635	11.49694	13.25607	14.40481	3.090668	2.968473	6.79503	14.26204	8.582016	20.15544	18.28964	9.970046	12.0791	18.53293	17.07518	18.20446	0.5034985	6.224422	6.434597	11.19119	9.916501	2.543028	14.11476
8251	Chr2	1483699	1484069	3.182297	3.638285	3.524301	4.904787	2.938988	1.78326	0.7362864	1.542199	0.9656534	0.6866273	0.4428888	3.392462	4.923551	5.065174	4.807832	1.307622	1.086643	1.732113	4.64555	2.973512	3.693955	3.640737	2.353731	1.958166	1.720196	1.219408	3.462412	2.847517	1.950777	0.96717	0.9848216	0.07853858	3.560537	4.150597	4.732588	6.059244	6.924072	1.921025	2.772038	4.837799	5.229665	3.320828	5.93341	10.21514	2.87636	2.046237	1.589171	5.967525	3.86394	4.404919	3.281497	1.939768	2.387106	1.317096	1.759395	0.983982	5.392928	2.600004	5.083479	4.652425	3.662807	4.99947	0.6245141	0	3.391863	3.240622	4.466987	3.039317	2.837128	2.420488	1.302876	2.592835	1.814475	5.200682	5.285035	3.92287	4.15088	2.436268	1.860696	5.129631	4.447949	5.370751	4.823726	4.842177	5.229789	2.34024	1.478911	1.752584	0.5996471	0	0	5.287913	5.599795	5.736357	5.512189	1.273681	2.514726	0	7.715805	2.944535	2.44509	2.805544	4.389513	3.372673	4.369845	5.256074	4.462808	3.824109	1.95083	2.643679	1.835037	4.45731	3.631114	4.614458	3.282796	4.723296	2.000474	1.300511	1.10161	3.557263	4.138578	4.172694	3.58829	2.46588	7.675598	8.319638	9.354286	4.147802	7.666868	6.194707	4.015061	3.569047	6.610575	2.172119	0	0.2073294	2.67737	4.792579	5.903612	3.090668	0.989491	9.815044	2.087128	10.56248	5.758697	6.1505	5.195658	4.071608	6.90056	7.826123	5.225354	0	0.5658566	4.211736	0.7912966	1.495345	5.933732	3.763937
8252	Chr2	1485199	1485853	5.531136	9.095712	5.580143	3.558375	3.194552	0	0	0.1623367	0	0	0	0.9046565	5.173902	5.26459	4.557424	0.5349361	1.539411	1.953233	6.237081	6.475649	4.410692	2.113976	2.434894	1.129711	1.592774	0.05806706	4.721471	3.040569	1.083765	0	0	0	6.000164	6.135666	7.193534	6.721974	6.264636	1.425277	1.540021	8.120591	9.878256	8.975212	11.43054	13.13375	2.073655	1.880326	1.462037	5.738005	6.939321	6.292741	0.6351284	1.337771	2.631937	1.371975	2.429641	0	8.492312	3.019359	5.177618	6.382173	4.948002	5.756965	0	0	0	6.735411	5.90795	2.792886	4.642573	4.507116	0	0.1672797	0.9770248	10.24612	9.832623	8.518232	0	0.1316902	1.415747	5.885158	7.735564	7.186217	4.998077	4.907612	5.011881	1.141581	0.1556748	0.2628875	0.7086738	0.7505764	0.7677029	5.576345	8.135552	6.897286	8.558398	1.698242	2.595847	0	9.438752	2.169658	4.057809	0	4.771209	4.5991	4.089727	6.530274	4.802369	4.107376	0.5960869	0.8591957	0.5138103	7.687244	6.505747	6.665328	5.077391	6.63653	0.424343	1.381793	1.681405	7.509778	6.917337	11.68354	0	4.362712	3.289542	0.7234468	4.287381	4.147802	3.407497	10.94398	5.353415	2.855237	8.335073	14.48079	0	0	1.732416	3.466972	6.257829	3.090668	0	6.79503	1.855225	11.00258	1.727609	6.797921	4.633965	5.15737	8.67499	14.94078	4.888235	0	0	5.615648	4.521695	4.328631	9.324436	7.880743
8253	Chr2	1501125	1501480	0.5303829	0.8085077	0	3.077513	2.172295	3.097242	2.331574	2.840893	2.6336	1.201598	2.657333	4.297118	1.25175	2.313229	3.105058	2.377494	2.580778	2.837717	4.215406	2.246654	2.095079	1.350596	1.866752	2.824278	1.274219	1.625878	0	5.212404	3.973805	1.128365	2.363572	1.413694	2.571499	2.797142	3.312812	5.396514	4.28633	2.54071	3.747384	4.578631	5.035974	3.949093	4.275545	1.62145	2.87636	3.041703	3.369042	2.295202	4.021652	3.14637	3.916625	3.611982	3.244016	2.140281	1.424272	1.967964	2.479507	1.845164	1.88277	3.399849	5.205041	4.847971	0	0	1.032306	0.826041	0.2881927	2.546455	1.805445	1.418907	0.5428652	1.589157	1.39575	3.725862	2.273794	4.595362	1.902487	1.514437	3.357342	3.618577	2.9653	4.614308	3.661382	2.551958	3.268618	2.682715	1.323236	1.05155	1.635401	1.608378	2.456649	3.172748	3.486665	4.507137	4.134141	3.078064	4.137131	6.449469	7.416162	4.235998	3.225438	4.43457	3.148998	5.007908	3.473467	2.389124	3.541141	3.257574	2.655296	1.784483	2.715855	4.715705	3.025929	4.10174	3.632961	4.12541	2.78854	2.844867	3.304831	4.01839	4.493313	1.669078	0	0	3.837799	3.255511	10.91333	0	5.111246	5.162256	2.007531	0.3569047	0.8622489	3.620198	1.446472	0.2073294	4.252293	2.651214	6.493974	2.163467	1.731609	6.040027	3.826401	7.701809	0	3.884526	3.229733	1.492923	0.5914766	8.537589	5.056794	0.7552477	3.39514	3.04181	3.278229	1.574048	0	3.88156
8254	Chr2	1502915	1504029	4.849215	1.010635	0	6.635888	4.727937	6.851474	3.681432	4.301924	8.251947	8.411184	9.411388	0	7.009802	7.857001	9.765909	11.53084	12.6775	10.83492	9.506172	8.656224	5.678766	6.283207	5.113277	10.76991	8.919534	7.200315	11.33153	6.61203	6.936095	1.208963	5.613483	3.455698	8.373856	10.64718	9.938435	11.17173	9.451908	9.976936	12.26883	8.379759	7.747652	7.62893	6.980482	5.999367	9.097325	10.3971	7.628019	10.09889	10.64555	8.888497	8.468378	9.431286	10.895	8.780641	9.551003	7.028443	8.120386	8.722594	8.284189	8.946971	8.739328	8.584948	4.163427	4.789093	9.880644	5.655204	1.152771	3.778611	1.805445	8.680372	5.645798	7.694865	7.048536	13.42863	8.972268	10.36758	13.92274	9.876762	11.89227	8.907266	7.800027	9.985059	6.625358	8.506527	8.171545	14.04144	9.65184	14.80933	9.648867	11.58032	12.89741	9.4221	8.029895	12.56535	9.863916	12.63067	10.30227	4.146087	14.23304	13.58619	14.15031	12.21769	8.87445	9.913615	6.722839	10.67142	9.847283	8.922921	10.51281	13.1523	15.63451	8.010238	7.110932	9.265538	11.07396	7.772512	11.5785	10.8105	13.16134	9.947162	11.17416	7.51085	0.8970726	1.138099	0	13.38377	15.98024	3.318242	23.0006	12.5959	0.6691769	0	4.311244	13.03271	13.01825	4.353916	13.07186	7.953642	5.903612	3.399734	0.989491	4.53002	14.8418	5.281241	10.94152	7.283487	10.39132	2.578685	13.99828	27.74716	15.00182	6.041982	22.06841	6.785575	6.104288	6.847108	0.847676	16.46722
8255	Chr2	1504540	1505643	6.213057	8.085077	7.048602	5.962682	5.877976	4.786646	5.644863	5.032439	8.251947	4.463077	11.73655	7.011088	8.345003	8.495134	7.011422	7.251356	8.602592	6.412502	10.62454	11.82797	11.68833	10.86349	10.87586	8.962375	8.919534	6.155108	1.888588	3.716251	5.202071	2.337328	4.234733	4.241083	13.64873	11.72995	18.74105	16.00019	14.9472	10.59662	8.932122	3.282792	3.292752	5.115871	4.450057	5.026496	4.013526	4.424296	5.975282	13.88597	8.12216	8.731178	8.891797	8.628624	9.854464	7.957456	8.378073	7.871856	8.430324	6.709688	9.696266	8.768032	10.15304	9.645442	7.70234	6.815247	5.456475	14.55103	17.00337	11.00726	10.83267	12.01898	6.405809	7.276666	6.001723	12.49716	10.13989	12.27298	11.67435	4.740846	7.806833	8.271033	10.76533	10.28764	9.938037	7.786744	10.78644	10.3313	8.095092	8.938177	6.977712	6.969638	9.826597	8.749093	9.931712	11.67758	9.356215	9.871031	10.54563	7.370822	11.23661	10.9516	11.13296	11.67468	12.2143	16.45456	11.82099	16.08677	11.06	12.18049	8.507786	8.129313	12.03784	8.204034	10.6664	10.3276	8.929204	9.147649	6.486386	9.022293	7.479354	9.815411	8.513646	16.27351	2.691218	10.43257	1.644771	9.043085	9.354286	5.392143	27.25998	13.21538	5.018826	6.781188	10.6344	10.13655	7.666304	3.31727	13.70183	12.54228	4.014456	3.399734	2.7211	14.34506	11.59516	6.381499	17.85196	12.13914	5.476504	14.11491	14.58976	12.09492	10.78783	0.7552477	18.67327	8.30648	10.06077	5.823977	4.23838	10.93894
8256	Chr2	1508332	1508739	1.363842	0.6063808	0	0.09617229	0	0	0.1227144	0.08116837	0.4389334	0	0	0	0.8345003	1.555447	1.201958	0.5349361	0.3169376	0.3685346	0.2150718	0.3964683	0.165401	0.4110509	0.08116312	0.1129711	0.1274219	0.2903353	0	0.193052	0.7225099	0.2417925	0	0	0	0	0	0.6627298	0.2198118	0	0	0.4319463	0.3873826	0.3590085	0	0.6485802	0	0.0553037	0.1271337	0.4590404	0	0	0	0.1337771	0.4284549	0.384153	0.5026844	0.4217066	1.487704	0.4193555	2.353463	1.252576	1.799273	2.322986	0	0	0	0.1906248	0.4322891	0.3285748	0	0.3338604	0	0	0	0.1552442	0.2458156	0.112082	0	0	0	1.550819	1.031409	3.10142	1.452929	1.89761	2.614895	0	0	0	0	0	0	0.4807194	0.211313	0	0	0.2122802	0.3244808	0.4606764	0.1498215	0.3099511	0.4682088	0	0	0	0	0.159275	0.04850878	0	0	0	0	1.937961	0.9834268	2.05087	1.969677	2.271965	0.3637226	0.8128192	0.4638359	0.9222534	0.8868381	0.4172694	0	0	0	0.3617234	0	0.4147802	11.07437	1.238941	2.342119	0.3569047	2.011914	0	0	0	1.417431	0.9177279	0.2361445	0	0	0	0.1159516	0	1.151739	0.1618553	0	0.2714405	0	0	0	0	0	0	0	0.1574048	0	0
8257	Chr2	1509443	1509746	0.151538	0.2021269	0	0	0	0	0.1227144	0.1623367	0	0.1716568	0	0.4523282	0.08345003	0	0.05008158	0	0.0905536	0	0.3871292	0.1982341	0.05513365	0.2348863	0.1623262	0	0	0	0	0.144789	0.144502	0.161195	0.09848216	0.1570772	0.2637435	0.1804608	0.2839553	0	0.1099059	0	0	0.08638927	0	0.1795042	0	0	0	0	0	0.4590404	0.3154237	0.314637	0	0.06688856	0	0	0.08378073	0	0.1239754	0	0.2824155	0.05964648	0.06425976	0	0.2081714	0.1841959	0.2949446	0.1906248	0.2881927	0	0	0.2503953	0	0	0	0.3881106	0.2458156	0.448328	0	0.06584508	0	0.1192937	0.3223152	0.07564439	0.05811718	0	0	0.1141581	0	0	0	0.1072252	0	0	0	0.1365799	0	0.5307006	0.08112021	0.4606764	0.4494644	0	0	0	0	0	0	0	0.09701756	0	0.05418972	0	0.07340148	0.3875922	0.3025929	0.1831134	0.1750824	0.2391542	0.06062043	0	0.05797949	0.1317505	0.1182451	0	0	0.1896831	0	0.7234468	0.3897619	0	0	0	0.3345884	0.3569047	0	0.7240396	0	0	0	0.1019698	0.2361445	0	0	0	0.3478547	0	0	0	0.1404232	0	0	0.7114657	0.3371196	0	0	0	0	0	0	0.117623
8258	Chr2	1511941	1512718	4.621908	1.010635	7.635985	0.1923446	0	0.09385581	0	0	1.931307	0	1.439389	0	4.840101	4.706224	2.804569	1.723683	0.1811072	1.584699	2.322775	1.519795	1.323208	1.761647	0.649305	0.3765704	0.5733986	0.4645365	0	0.5791559	0	0	0	0	1.054974	0.8120734	1.230473	1.420135	0.9891531	0.1239371	0.7186764	0.4319463	0.09684565	0.3590085	0.3490241	0	0.0668921	0	0	0.2295202	1.892542	2.910393	1.376111	0.3344428	2.203483	1.152459	1.005369	0	6.632681	5.535492	6.119003	6.561112	6.875795	5.504467	0	0	0	1.906248	0.4322891	2.464311	0.7737622	2.503953	0	0	0	1.241954	1.597801	2.409763	0	0	0.5258488	7.754093	8.509121	5.446396	5.695483	7.786744	4.902927	1.369897	0	0	0.3270802	0	0.537392	5.287913	4.965856	4.233977	4.134141	0	0	0	4.045179	1.963024	1.248557	1.086017	4.818922	7.562964	4.986106	7.485923	5.19044	5.240446	0.2709486	0.06609197	0.6606133	7.364251	9.077786	8.459839	7.134609	8.011667	0	0.1625638	0.2898974	4.611267	4.848048	7.51085	2.691218	6.259543	0	0.3617234	0.7795239	0	0	5.988217	1.338354	2.141428	0	0	0	0	0	1.223637	0	0	0	0	0.6957093	0.8802068	0	0.3237105	1.965925	0.9500419	1.971589	0	0	0	0.5658566	5.147678	1.130424	3.3055	6.781408	2.470084
8259	Chr2	1513247	1514329	11.66842	2.021269	4.111684	5.000959	6.261322	4.505079	1.595287	4.139587	10.70997	8.754498	9.632832	5.427939	10.3478	11.48638	10.81762	9.569412	12.22474	9.655607	7.054354	5.4184	4.851761	4.169231	3.976993	6.326382	4.714611	4.645365	5.036236	5.260667	6.719342	1.450755	3.545358	2.74885	6.527651	6.406357	9.65448	10.03562	10.00144	5.205358	7.032762	2.937235	3.873826	2.872068	3.577497	4.702206	4.14731	7.078873	5.21248	8.492247	8.12216	8.731178	8.362523	7.223964	6.794071	5.652538	7.707827	7.450149	11.65368	8.554852	9.507989	13.00293	11.5025	14.39241	0	0	4.129224	5.083329	2.593734	5.09291	1.805445	5.675628	3.58291	5.26931	4.815336	8.072701	7.313013	8.798437	9.512433	4.609155	9.182129	11.92937	13.6017	11.64924	10.63544	9.030006	10.45958	8.561855	6.92753	6.835076	5.233284	4.610683	4.682988	6.249352	8.769491	7.648475	8.630927	8.70349	8.679862	6.910145	10.11295	9.091898	7.491341	8.235629	9.876404	8.278379	8.179454	5.096799	8.974125	6.585965	7.207233	7.600577	10.64321	14.14711	11.72547	12.19535	10.76757	13.21327	12.12409	9.75383	12.05973	6.521649	7.745053	8.762658	0	8.156374	0	2.17034	7.015715	3.733022	0	14.04134	23.75578	21.77118	18.96948	9.412514	8.678834	1.658635	11.18196	6.628035	8.028913	1.236267	2.7211	1.510007	6.493287	1.32031	0	6.1505	9.408353	2.307245	10.0551	9.249054	8.090871	4.027988	7.356136	0.8189487	2.486932	4.486036	0	11.64468
8260	Chr2	1519014	1519649	6.213057	2.829777	6.167526	5.577993	7.028014	6.757619	5.767577	6.249965	4.828267	0	3.653833	0.9046565	6.342202	5.703306	5.7093	7.548543	7.153734	6.781037	8.903971	7.268585	5.29283	5.461105	5.113277	7.493751	4.714611	4.471163	3.147647	6.660293	9.46488	1.61195	0.9848216	3.29862	7.121074	6.586817	7.098882	6.343271	5.495295	6.258823	7.340767	6.392806	5.229665	5.833888	6.80597	7.134382	6.287857	5.862192	5.657448	8.492247	7.333601	7.629948	8.362523	8.963066	7.95702	4.719594	8.04295	6.466167	6.012805	4.61291	5.460033	5.308536	5.52634	8.28195	0	0.1841959	5.16153	6.29062	4.178794	3.860754	0	4.507116	3.365764	5.938429	6.420448	8.383189	8.111914	7.117207	8.56119	6.123592	10.27428	8.708443	7.348786	9.228615	5.521132	9.880659	8.716315	8.27646	6.849693	6.572189	7.359305	6.755187	6.064853	4.999482	6.97333	8.945985	7.688052	9.02191	9.815545	10.13488	10.78715	11.31321	9.260129	9.59315	9.780979	6.336537	7.843312	7.008098	6.985265	5.877797	8.832924	7.071841	8.147564	6.524468	6.581395	7.324536	7.87871	6.457164	8.001897	8.209474	7.595313	7.509778	7.863298	3.338156	0	5.121444	0	6.872745	7.405477	10.36951	24.70435	13.83485	7.695534	6.067379	3.448996	12.30867	3.326886	7.256527	9.764525	7.137884	6.493974	2.472534	5.194828	5.285024	9.160173	3.520827	2.879348	6.797921	7.442429	5.02165	7.886354	5.691726	7.248072	4.279737	9.053705	5.849634	6.6695	5.194358	6.781408	11.52706
8261	Chr2	1520412	1522044	14.24457	6.265935	16.74043	18.27274	15.07829	14.73536	11.9033	12.41876	12.64128	12.01598	14.50461	9.951221	12.76785	16.51167	17.6788	16.46414	14.98662	14.48341	16.90464	17.84107	16.15416	12.8013	14.36587	15.21344	12.99703	11.78761	21.71877	15.63721	11.41566	6.608995	10.34063	6.67578	20.83574	21.65529	22.43247	19.21916	23.51986	16.29773	13.60352	20.1287	19.36913	14.36034	18.67279	26.75393	14.98383	16.81232	17.16304	25.13246	22.63165	21.47398	16.30163	16.25392	16.58733	13.3356	18.09664	14.05689	15.74487	12.58066	13.27353	17.11854	17.4144	17.1699	1.457199	0.7367835	7.963504	13.85207	15.56241	14.95016	11.09059	15.19065	12.70305	14.13513	14.37622	20.02651	20.64851	18.60561	17.90067	12.04965	15.53277	18.21218	19.08106	19.44061	16.5634	15.50805	19.82962	18.09405	15.87883	14.02067	11.28427	11.04419	13.97219	16.82518	19.96908	19.59922	15.15852	11.78155	12.33027	7.370822	23.59688	15.4459	16.49135	12.5797	20.5162	18.19199	18.87997	18.79445	17.17211	16.28787	15.76921	16.65518	16.51533	16.92486	16.26437	17.98174	15.71365	14.82756	13.76084	12.67998	14.61083	18.04982	18.50536	10.43174	0	8.725423	15.89945	21.7034	19.87786	31.93808	28.11185	28.28916	25.42872	20.34357	21.55622	23.89331	8.678834	5.805222	21.41896	16.62107	26.09397	14.52614	10.38966	27.18012	16.58107	22.66532	19.57957	19.74634	14.46359	14.52207	26.02497	9.249054	20.22718	11.07697	6.790279	16.49597	14.92159	12.90719	18.64887	22.58362
8262	Chr2	1522631	1523071	5.379598	5.457427	4.405376	6.443544	7.283579	4.0358	1.96343	1.704536	1.667947	2.231539	2.103722	6.784924	7.009802	5.942605	5.609137	1.901995	2.26384	3.427372	5.591866	5.4184	6.119835	4.87389	5.519092	3.012563	4.204923	2.496883	11.01677	5.984611	2.384283	1.692548	1.674197	1.021002	6.0661	4.962671	5.773757	8.520812	7.363695	3.160396	2.720704	8.120591	5.132819	5.474879	8.725602	13.13375	3.946634	3.318222	4.449678	9.295568	5.677627	8.337882	2.752223	3.611982	3.794887	2.689071	3.099887	2.670808	6.198768	6.541946	5.64831	5.547122	5.39782	7.120457	1.040857	0	3.391863	7.307286	8.069396	5.996491	7.995543	5.091372	3.040045	3.011034	3.349799	6.830747	5.223581	4.427239	4.41031	3.094719	2.710144	5.487512	6.639693	5.295107	7.61335	6.150874	7.517822	2.682715	3.502684	3.067021	2.780182	5.146809	2.61019	7.979942	6.445047	7.989925	6.60012	2.865783	3.97489	6.910145	6.891787	1.498097	2.75723	1.629026	6.297997	8.482784	5.658389	7.645198	6.160615	7.860668	3.034624	3.833334	3.96368	6.136876	7.035284	6.445592	6.127885	6.995261	3.031022	2.519739	3.072913	6.258148	5.321029	4.172694	9.419262	10.24289	6.030827	13.74549	13.25191	7.051264	4.259371	5.162256	9.368476	8.208807	12.07148	10.86059	0.7232362	0	3.464832	6.322126	10.15421	5.254135	2.7211	8.305037	4.406159	14.08331	14.97261	8.416473	8.004121	10.31474	9.069307	3.557329	7.922311	0.7552477	6.224422	7.721517	3.956483	2.361072	17.8012	7.76312
8263	Chr2	1523529	1524133	15.53264	17.58504	19.08996	2.596652	2.555642	1.877116	1.96343	2.272714	1.05344	0	1.439389	3.84479	13.1851	11.60603	9.16493	3.506803	2.807162	2.76401	4.344449	4.228995	3.418286	2.877357	4.058156	3.878675	3.567813	4.587298	3.462412	2.075309	1.661773	2.095535	0.8863394	2.513235	4.15396	3.518985	5.016543	5.680541	4.725954	2.416773	2.874706	2.850846	2.711678	2.692564	2.094145	3.567191	2.608792	2.267452	2.415539	13.54169	10.56669	12.82146	3.704915	2.608654	2.509522	3.347619	3.016106	4.217066	13.63729	13.67099	13.83836	12.82399	11.63102	12.52392	0	0	0	4.130205	5.619758	4.107186	5.416336	4.256721	3.148618	2.425555	3.489374	3.803484	3.62578	2.353722	3.026683	3.226409	2.426995	12.88372	9.927308	14.44808	12.96013	14.00305	12.3118	3.653058	3.658359	4.381459	0.8722139	1.179477	1.305095	2.499741	2.958382	2.868178	2.175864	1.804382	1.135683	1.842705	5.019019	3.512779	3.277462	3.16755	4.150952	5.927728	3.921656	3.822599	3.783685	3.611658	3.576521	3.502875	5.064702	14.7931	15.96177	14.13635	15.62611	16.68101	0.7274452	0.975383	1.275549	2.503259	2.897005	21.28074	15.69877	21.62387	1.644771	5.064128	7.405477	4.977363	13.62999	12.5959	10.70683	16.77452	13.79598	7.240396	0	0	0	3.059093	3.66024	3.399734	1.731609	3.775017	3.478547	2.200517	15.54848	15.5381	9.829623	5.293091	3.154542	2.134397	4.045436	2.769242	3.39514	1.988875	2.939102	1.101833	3.390704	4.704921
8264	Chr2	1524875	1525248	9.774199	12.12762	9.985519	0.1923446	0	0	0	0.1623367	7.286294	12.87426	6.643333	0	7.093252	7.657585	5.809464	6.656982	7.878163	5.933407	0	0.1982341	0.1102673	0.1174431	0	0	0	0	0	0	0	0	0	0	0	0.09023038	0	0	0	0	0	0.1727785	0	0	0.08725602	0	0	0.1106074	0.06356683	10.21365	7.018177	6.686037	10.16205	8.561735	7.467357	0	0	0.2811377	7.252558	6.793559	8.001773	7.873335	7.518392	6.766959	10.2004	12.15693	9.880644	0	0	0	0	0	0	0	0	0	0	0	0.08647666	0	0.04044991	7.11786	8.057879	8.169594	7.090296	8.113918	9.043177	0	0.07783742	0	0.05451337	0	0.1535406	0	0	0	0	0	0.08112021	0	0	0	0	0	0	0	0	0	0	0	0	0	0	8.010238	9.304731	7.178045	7.397233	9.267226	8.911204	7.071527	7.943189	0.1317505	0	11.68354	8.970726	11.95004	0	0	0	4.977363	6.814994	9.292061	5.688003	6.424284	9.197321	0.7240396	10.12531	9.74448	10.86697	0	0	0.3090668	0	0	0	0	19.57957	13.11028	4.774388	0	0	0	0	0	0	0.1169927	0	0	0	0
8265	Chr2	1525804	1527629	40.08179	50.73386	54.92035	5.289476	7.028014	6.663763	6.872007	5.600618	29.32075	30.72657	34.76677	8.141908	29.45786	27.1605	27.49479	27.75724	27.7094	26.09225	7.183397	6.211336	4.796628	6.048321	4.463972	4.255245	4.204923	5.51637	12.90535	4.488459	5.85233	4.997045	6.204376	4.869392	4.417703	4.150597	5.868409	4.16573	4.725954	4.585672	3.95272	8.120591	9.103491	4.66711	9.074626	10.70157	6.756102	7.300088	6.547383	35.57563	27.67843	29.26125	26.56954	27.4912	29.01252	3.402498	5.445747	5.763323	33.84527	31.70327	35.86677	33.58097	30.07357	31.86531	42.25878	37.76015	33.03379	6.354161	4.75518	5.339341	3.095049	7.011069	5.428652	4.432912	5.652786	4.579705	4.73195	4.707444	7.52347	5.926057	6.269736	33.44201	33.26293	32.52709	35.45148	35.07307	32.79514	5.251271	4.51457	5.958784	3.652396	3.431206	3.377893	6.633928	7.501613	7.648475	7.905639	5.519286	8.436502	9.213527	6.292501	6.61229	4.942204	6.063595	7.204526	6.438739	5.2102	5.893174	5.869563	6.161064	7.153043	6.212646	10.42301	32.94533	36.0842	32.88717	34.53501	32.76413	31.58325	32.83789	34.84567	7.773279	6.97646	43.81329	53.37582	51.97317	10.41688	7.234468	15.59048	37.33022	33.2231	36.34228	44.16567	52.46498	44.83694	7.240396	30.37592	25.50151	31.02599	5.404398	8.146985	8.653869	14.34762	2.26501	4.754014	13.42315	36.27979	32.2092	29.48887	3.935888	7.294878	7.826123	8.259431	7.300728	15.27813	5.498656	4.634737	4.95825	13.56282	7.76312
8266	Chr2	1527821	1527981	0.7576898	1.212762	1.174767	1.25024	0	1.12627	0.4908576	1.298694	0.52672	0.8582841	0.4428888	0	0.7510502	0.5583656	1.101795	1.307622	1.041366	0.8107761	0	0	0	0	0	0	0	0	0	0	0	0.0805975	0	0	1.780269	2.34599	1.325125	0.7574055	1.538683	0.8675597	1.488687	0	0	0	0	0	0	0	0	0.2295202	2.444534	1.179889	0.6351284	0.9364398	1.958651	0.9329431	1.005369	0.5622754	2.293544	0.838711	1.223801	1.312222	2.120572	1.918988	0	0	0	0	0	0	0	0	0	0	0	0.4657327	0.9832623	0.840615	1.03772	1.711972	1.739346	2.505169	1.547113	2.647553	2.150336	1.505001	1.307447	2.054845	0.2335123	2.365988	0.9267273	0.2144504	0.2303109	0	0	0	0	0	0	0	1.722947	1.343121	0.8323712	0.09050142	0	0	0	0	0	0	0	0	0	1.356573	1.361668	1.831134	1.575742	1.853445	1.39427	1.219229	1.971302	0	0	0	0	0	0.548257	0.7234468	1.169286	1.659121	0.8518743	0.825961	1.003765	1.427619	1.437081	1.448079	0	0.6219881	0.9449541	0	0	0	0	1.510007	1.159516	0	0	0.3237105	2.246771	0	1.182953	0.7114657	0.5056794	0.7552477	0	0.7019561	0.6782542	0.4722143	0	1.293853
8267	Chr2	1528250	1530277	12.65342	8.893585	5.873835	16.92632	13.92825	19.14659	11.78058	16.63952	15.18709	8.754498	17.82628	7.011088	17.77486	18.70525	14.57374	16.52358	18.06544	16.25238	22.23842	18.03931	12.07427	18.02752	15.82681	17.96241	14.5261	17.07172	10.07247	17.18163	17.19574	8.301543	9.946698	7.696781	18.72579	17.68515	22.62177	23.47957	14.17786	17.10332	18.68559	17.96897	12.68678	12.65505	13.26292	11.67444	16.12099	19.96464	13.15833	16.86973	20.34483	17.46236	14.07868	20.13346	20.19859	18.49422	14.57785	11.66721	16.67468	11.82582	12.23801	17.59571	16.83606	17.42239	0	1.289371	6.783726	16.39374	13.54506	12.32156	5.932177	15.69144	15.20023	16.22613	18.4239	17.85309	19.97252	22.19223	22.74336	16.6588	24.4722	20.08111	18.04965	16.1879	18.24879	21.26632	15.25355	19.97766	20.3934	19.80419	17.33525	14.0465	16.2753	17.3059	14.05232	15.77498	15.59369	12.73681	16.95412	0	25.99402	18.1838	17.58384	17.19527	23.52206	21.76907	18.87997	16.72387	20.85878	17.13767	23.35577	19.56322	27.45215	17.76464	16.18872	18.45783	16.76414	17.69741	15.64007	16.50023	17.39385	18.04982	19.80605	16.27351	1.794145	8.156374	7.127341	17.36272	34.68881	2.488681	35.77872	20.23604	9.368476	9.279521	18.39464	9.412514	10.4146	11.19579	22.83639	18.86441	17.23855	6.181335	2.7211	7.550034	19.94367	3.740879	20.15544	20.39376	14.88486	13.84347	24.84202	11.38345	21.57566	4.531486	9.053705	16.72995	16.50419	14.71735	13.56282	21.87788
8268	Chr2	1530753	1531421	4.318832	1.819142	6.75491	3.654547	3.833462	4.129656	2.454288	3.165567	9.568747	9.269469	10.9615	6.558759	9.429853	8.415367	9.114848	10.40153	9.960896	9.69246	6.108038	3.898605	4.024756	4.051788	4.545135	5.761527	5.033165	4.703432	6.610059	5.357192	5.12982	3.062705	4.825626	3.29862	5.670485	4.87244	8.329355	4.733784	4.176424	4.957484	4.928067	3.369181	2.905369	2.692564	4.450057	5.675077	4.414878	4.4796	2.924074	5.852765	4.889067	4.090282	4.445899	4.815976	5.386291	9.713584	11.98064	9.980389	4.835039	4.277426	4.236233	5.547122	4.626703	5.352968	0	0.7367835	3.24439	4.956246	4.178794	3.367892	4.642573	5.425232	4.017202	5.771149	5.862149	9.392277	9.218084	9.134683	12.02026	9.679226	9.991128	5.805629	4.383486	4.387374	5.927952	5.234786	7.299914	7.020721	6.149156	7.185593	6.269038	5.57571	6.679015	10.38354	8.135552	9.833754	10.29909	10.72015	12.08691	7.831498	14.23304	10.02175	11.54915	12.03669	12.92998	9.300401	9.355951	7.485923	9.459212	8.427203	10.89213	11.76437	13.35907	10.46499	9.380379	8.862689	10.19855	8.609552	10.42671	12.76126	12.11771	10.27654	11.41065	5.841772	1.794145	6.638909	3.289542	6.511021	8.964524	2.903461	6.814994	10.531	14.72189	11.06404	5.748326	18.10099	9.112776	8.293174	11.18196	7.035914	7.438552	5.563202	6.679064	6.040027	4.985917	3.520827	4.031088	5.826789	4.353119	4.478769	16.95566	2.845863	10.61927	4.027988	10.75128	9.944377	10.51294	9.759096	23.73493	14.46763
8269	Chr2	1533077	1535346	17.5784	11.72336	9.398135	19.33063	25.93976	23.83938	24.17474	24.91869	26.86272	21.62876	25.79827	24.42572	20.19491	24.2889	22.08598	28.1733	29.15826	24.21272	28.90564	21.47537	14.83095	17.08797	15.42099	21.72811	19.11329	19.917	17.31206	24.5176	25.5046	10.80007	14.87081	13.35156	20.96761	19.76045	25.46132	28.78141	28.13591	23.67198	23.25432	20.81981	21.59658	21.09175	21.11596	14.26876	22.94399	24.88666	23.90113	21.11586	20.73911	20.29409	26.46368	24.88254	25.89092	26.83583	27.14496	25.7241	18.96823	16.77422	14.12078	20.99556	18.44255	23.98735	13.94748	8.841402	18.13909	18.49061	24.64048	18.07162	17.02277	20.28202	16.06881	16.64433	19.95922	24.29572	22.73794	25.66678	30.61274	29.49859	30.70148	28.11356	26.23646	27.98842	25.22286	29.05306	21.79079	26.42759	25.60851	28.04134	23.27721	25.19792	23.33817	22.97839	24.19534	26.35992	20.30806	22.18329	24.33606	17.04503	39.32813	31.56335	30.79773	33.48552	29.9632	26.26597	27.05943	26.12109	27.84404	26.76876	29.31664	28.28736	38.75598	27.32525	22.77011	27.02754	25.95597	25.17098	27.09733	23.40919	29.85943	30.03911	32.04442	20.86347	6.728044	16.69211	10.41688	33.64028	35.07857	38.15978	32.37122	41.91752	33.45884	16.06071	24.14297	44.89045	18.65949	18.03765	25.35627	28.6535	25.03132	11.74454	35.3743	28.69013	22.2627	18.04424	9.789785	20.23191	25.55702	18.59368	34.30564	46.24527	29.66653	16.11195	24.89769	23.04756	20.34763	19.51819	4.23838	29.99387
8270	Chr2	1536569	1537003	2.727683	3.840412	1.174767	2.981341	2.683424	2.815674	1.840716	1.948041	1.229013	0.5149705	1.993	3.392462	5.507702	4.945524	4.10669	2.318056	1.765795	2.690303	4.860622	4.823697	3.032351	2.936078	4.707461	2.221765	1.210508	1.800079	9.442942	4.584985	2.023028	1.208963	2.363572	0.6283087	5.538613	4.331058	4.637936	7.195352	6.70426	2.106931	2.823372	2.505289	2.711678	2.154051	3.664753	4.702206	1.137166	1.659111	1.39847	5.623245	4.810211	5.899445	4.445899	3.478205	2.754353	1.042701	2.26208	1.546257	4.959014	3.941942	4.518648	4.592779	4.048365	3.686478	0	0	0	3.685414	4.611083	4.271473	4.126732	4.674046	0.9771573	2.341916	2.651924	3.260129	2.765425	2.858091	2.07544	2.041197	1.739346	4.055987	6.962008	6.959283	4.12632	2.944567	7.299914	2.226082	1.868098	2.1031	1.635401	2.358954	1.381865	5.384057	6.233734	7.443606	6.382534	3.078064	2.839207	4.146087	3.595715	3.977706	6.242784	6.787606	1.765348	2.248449	2.465041	3.504049	2.037369	2.053688	0.8128458	1.586207	1.321227	5.167895	4.538893	4.65108	4.464602	5.679913	1.697372	2.438458	1.971302	5.862897	4.315946	3.755425	0	1.517465	4.386056	3.617234	5.846429	8.295604	21.29686	4.336295	4.015061	0	1.724498	15.20483	0.7232362	0	1.889908	5.506367	4.959034	4.017868	7.915928	6.79503	3.01474	5.281241	3.455218	8.416473	9.26793	3.800168	4.731813	3.557329	2.696957	0	1.69757	1.988875	1.469551	2.518476	10.17211	3.293445
8271	Chr2	1538211	1539033	4.243063	3.840412	2.643226	4.135409	5.239065	6.28834	4.908576	4.383092	12.99243	13.56089	13.17594	4.975611	14.0196	11.76556	13.42186	13.96778	15.07717	12.825	4.430478	2.775278	2.095079	2.407584	3.327688	3.200848	2.548438	3.716292	3.777177	3.185358	2.745538	2.740315	4.234733	3.612775	4.417703	3.248294	5.584454	4.16573	4.725954	2.788585	3.028708	6.565584	6.68235	5.205623	7.67853	6.323657	5.75272	5.364459	5.593881	14.68929	13.2478	15.18124	17.36018	12.37438	13.2209	5.762296	5.194405	5.060479	3.285347	2.683875	3.200709	2.922677	3.212988	4.090475	0.2081714	0.9209794	2.507029	3.431247	3.458312	2.546455	4.900494	3.255139	1.194303	2.927394	2.931074	5.200682	5.961028	5.323895	8.993573	5.070071	6.633785	4.374104	3.867782	2.950131	4.649374	5.889134	4.902927	7.534432	5.682132	7.010335	4.68815	3.752882	3.531433	7.691511	7.501613	6.897286	5.077016	6.474547	6.814097	0.4606764	5.992858	4.442632	5.04625	3.80106	6.775117	8.073975	5.770437	7.326648	5.675527	5.665346	6.123438	6.34483	8.661374	15.95588	13.38973	12.96443	14.96955	12.91433	14.36704	14.14305	13.39326	6.851025	8.868381	5.841772	0.4485363	3.03493	2.741285	6.149298	8.964524	16.59121	21.29686	20.64902	18.06778	22.48499	25.00522	9.412514	17.21302	16.58635	20.94648	2.855153	6.375901	4.945068	8.410673	5.285024	3.594498	9.462223	19.57957	14.72883	12.07639	1.085762	8.872149	4.268794	7.585192	1.258746	6.790279	5.732641	4.29561	2.833286	0	8.93935
8272	Chr2	1542376	1543975	6.819209	0	0.2936917	15.67608	9.711438	16.42477	13.49858	12.8246	14.22144	12.87426	12.73305	2.940134	10.8485	12.04474	12.21991	16.28583	13.71887	15.58901	13.16239	8.193678	5.513365	7.340195	7.304681	9.753173	7.390471	8.593925	9.757706	12.30706	14.16119	7.656763	9.946698	9.110476	10.61568	11.72995	8.707962	10.03562	10.77078	9.543156	12.32017	17.53702	18.49752	11.93703	17.88748	15.72807	12.91017	17.03354	12.39553	9.295568	12.14381	11.56291	12.17329	10.10017	9.732048	10.48189	9.802345	9.418113	8.306349	5.870977	7.813496	8.827678	12.85195	11.56443	5.828798	8.104619	11.20789	8.26041	8.069396	10.18582	6.448019	8.763837	6.405809	11.87686	9.630673	11.95381	13.95003	13.00151	19.88963	13.62993	18.72831	12.56561	12.31244	11.11972	11.39097	12.17088	10.24167	12.10076	11.90913	12.0052	9.812407	13.29592	9.903367	18.36348	14.79191	15.91156	12.62001	14.0105	15.2506	8.292174	13.70866	13.27624	12.27747	10.76967	14.79075	13.18409	14.79025	9.715773	10.08983	8.568837	15.66083	17.3161	20.33221	20.54238	13.16279	17.90849	20.83481	18.23551	13.09401	13.41152	11.5959	18.11569	18.15062	14.60443	0	0.9484155	11.5134	13.02204	9.354286	11.19907	17.88936	22.71393	18.40236	7.138093	21.26881	20.27311	7.521656	0	18.74159	7.851672	14.40481	8.344803	10.14228	15.85507	13.56633	16.94398	0	7.769052	7.302005	7.871776	15.18123	13.51785	18.8787	0	7.356136	7.019561	8.704262	9.759096	4.23838	13.76189
8273	Chr2	1545474	1546055	2.424608	0	0	3.558375	2.683424	2.440251	0	1.217526	0.4389334	0	0.2214444	0	4.172501	4.227625	2.604242	2.734118	2.26384	2.98513	4.172392	2.577044	2.150212	1.526761	2.029078	2.372393	0.8282424	1.219408	5.351	5.164141	2.601036	2.014938	2.166607	2.827389	2.439627	3.970137	3.21816	3.597676	4.396236	2.664648	3.336712	6.133638	7.263424	4.038845	8.376578	10.53943	2.341223	3.152311	0.8263687	2.869002	3.311949	4.404919	2.646368	3.478205	3.305224	2.798829	0.8378073	0.5622754	2.107581	1.425809	5.554172	2.445506	4.498183	4.99947	0	0	0.1474723	1.652082	1.152771	1.232156	1.031683	3.672465	1.845742	0.6691187	1.95405	4.734949	2.703971	2.858091	1.124197	1.053521	2.588794	4.215046	4.447949	4.084797	5.869835	4.580438	4.249204	2.853952	1.712423	2.453617	2.780182	1.930053	3.070812	4.422619	3.592322	5.326617	5.149545	2.441223	4.218251	5.06744	4.644465	2.944535	4.317925	3.258051	3.387559	1.941842	2.969254	2.866949	3.395615	2.407772	2.546917	2.313219	2.862658	6.976659	5.06843	6.55546	8.754122	6.098433	2.242956	2.601021	2.898974	5.731146	5.498396	0	0	0	0	2.17034	3.897619	7.466044	26.4081	10.531	7.026357	5.35357	6.897991	5.068277	0	0	0.6299694	5.302428	6.257829	0	3.215846	1.510007	4.174256	9.902326	0	3.560816	3.08931	1.357203	2.563065	0	4.888235	0	3.960996	2.690832	1.243466	2.361072	13.56282	4.116806
8274	Chr2	1546757	1547052	1.591149	1.212762	0	1.827274	0.3833462	1.407837	1.349858	1.379862	1.667947	1.373255	1.882278	0.6784924	2.420051	2.552528	2.453998	1.485934	1.041366	1.105604	1.935646	2.37881	2.039945	1.644204	1.947915	2.67365	1.847618	1.335542	1.259059	2.750991	1.589522	1.450755	3.052947	0.8639244	1.91214	3.158063	1.325125	3.692352	1.428777	1.177402	2.720704	2.073342	3.195906	1.70529	2.617681	3.891481	2.341223	2.267452	1.779871	2.180442	2.207966	0.9439111	1.587821	0.8695512	1.162949	1.371975	2.26208	2.38967	2.479507	2.096777	2.824155	1.550808	3.020209	1.868489	0.6245141	0.5525876	0.1474723	1.58854	0.7204818	0.3285748	0	1.585837	1.08573	1.003678	1.95405	0	0	0	0	0	0	2.703992	2.385132	3.177064	2.557156	1.963045	3.486526	4.280927	3.736196	2.979392	1.417348	0.6433512	2.303109	2.788173	3.064039	4.029108	2.538508	3.821044	2.352486	3.224734	2.0975	2.221316	3.537578	2.986547	2.242468	1.328629	1.960828	0.9556498	1.261228	0.9206188	2.330158	1.982759	3.009461	2.583948	1.966854	2.124115	1.925907	3.109005	1.515511	1.625638	1.043631	2.832636	2.601392	0.4172694	1.345609	1.896831	0.548257	3.978957	1.559048	4.147802	5.111246	3.510334	0	0	0	3.620198	0.578589	0	2.67737	0.8157581	1.534939	0.3090668	0.2473727	7.550034	1.159516	3.080724	1.727609	1.618553	2.246771	1.900084	0	0	0	0	0	2.456846	3.052144	1.65275	6.781408	4.352052
8275	Chr2	1548341	1549713	14.01726	18.39355	17.32781	8.174645	9.455874	2.721819	0.7362864	2.029209	1.141227	0	5.093222	0	14.1865	13.67996	11.51876	4.338926	3.803251	5.159485	11.01167	13.74423	10.58566	9.278007	10.22655	5.761527	4.778322	2.96142	5.351	11.53486	6.285836	0.7253775	0	0	12.1322	10.64718	12.02077	13.53862	10.22125	4.213861	8.059443	12.95839	14.13946	10.77025	15.96785	11.99873	3.210821	5.917496	2.097705	7.918447	9.778135	9.59643	0.2117095	2.876208	5.325083	3.29274	2.932325	0.1405689	17.04661	9.729047	19.39253	14.19586	14.77975	13.43292	0	0	0	11.69166	8.933974	11.74655	10.05891	14.77332	0	1.254598	1.605112	5.899281	5.53085	4.539321	0	0	1.375297	14.75266	15.21328	13.38906	14.12247	12.17088	17.21472	4.223848	0.8562116	1.577325	2.289562	0.536126	2.226338	13.17171	13.94666	17.61881	13.27277	5.731567	5.840655	3.224734	14.23304	4.287657	5.254343	0.2715043	12.02345	14.71712	12.60532	11.78635	11.20553	10.05599	1.95083	2.511495	4.330687	16.73106	17.85298	18.34796	16.32644	22.36092	3.334124	3.982814	4.116543	13.70205	13.18433	19.19439	0.8970726	19.72704	7.127341	19.53306	20.65738	7.051264	32.37122	13.00889	7.026357	3.569047	8.335073	2.172119	0	0	6.929663	16.5191	12.86988	6.181335	0	5.285024	8.464464	17.16403	2.303479	9.711315	8.144545	12.75771	3.746018	0	5.225354	0.5034985	22.63426	6.200612	4.521695	3.856417	13.56282	9.880334
8276	Chr2	1556617	1557469	5.000753	4.244665	4.111684	2.211963	4.216809	5.16207	4.663147	4.301924	8.69088	6.351302	9.52211	8.368072	9.179503	8.415367	7.161666	9.569412	13.17555	10.35582	8.172727	5.880946	3.087484	2.877357	2.516057	6.175754	5.224298	5.342169	6.924824	5.019352	9.103625	5.400033	5.90893	8.560705	5.802357	7.037969	6.530972	8.33146	9.781625	6.444729	6.416754	4.837799	4.261208	4.936367	5.758898	7.296527	3.946634	7.02357	4.195411	2.409962	4.179364	2.438437	4.128334	2.140434	3.42764	9.548947	9.048319	9.699251	6.198768	3.606457	5.554172	4.831365	5.654859	7.473955	0	0	1.622195	3.685414	3.17012	3.696467	0.5158415	5.592162	3.257191	5.854789	5.931936	7.063613	5.407943	8.069904	9.59891	6.057747	6.188836	7.038331	5.930599	5.446396	6.39289	6.216308	7.19096	11.81536	9.184815	10.95365	8.504086	11.79477	9.289205	6.730072	6.762017	9.287434	7.905639	7.854369	7.86866	17.5057	12.88465	13.48287	11.91331	13.12271	10.83065	11.75325	11.87702	9.237948	8.34351	13.73847	12.68039	11.63219	13.43247	6.459869	6.581395	6.592083	6.740674	5.261393	12.18471	11.13562	10.95812	7.575653	7.44944	7.51085	0	0	0	5.787575	4.287381	8.295604	21.29686	7.020668	3.680473	4.282856	7.76024	26.06542	5.641242	9.951809	11.65443	7.137884	9.563852	9.272003	9.400164	21.8951	7.884706	8.361965	0	3.39896	3.08931	2.985846	7.097719	4.98026	3.876876	4.027988	16.9757	8.774451	6.6695	6.453596	13.56282	18.93731
8277	Chr2	1561611	1564248	29.09529	24.45736	31.42502	29.23638	63.63548	24.12094	19.6343	23.29532	31.77877	44.1158	31.99872	15.83149	25.61916	22.97276	25.79202	33.04716	31.64848	28.30346	31.65856	35.02136	26.73982	28.12763	33.6827	23.64862	20.89719	22.93649	94.11465	50.62788	43.4951	49.16448	47.4684	63.77333	31.51735	37.80653	37.19814	48.94733	51.43596	30.30262	28.54172	30.84097	31.86222	28.36167	49.56142	57.39935	25.95413	24.22302	20.21425	17.55829	16.40203	17.3837	16.08992	17.32414	16.89337	17.45152	17.25883	19.3985	37.75049	32.54199	52.34101	34.23708	38.36308	49.1867	31.01753	34.62882	25.07029	21.03227	24.35228	25.21812	49.26286	17.27728	19.97744	25.34287	23.09966	49.52291	36.2578	39.56494	36.3202	37.46585	30.17563	34.11801	41.19188	44.4789	42.59989	45.41177	39.44133	34.70405	30.12308	32.68568	25.83934	39.88777	31.24551	51.62926	55.36401	56.74896	56.35487	29.71923	22.8759	28.56193	40.82635	31.61501	32.93068	37.55809	37.74027	37.0994	37.92802	28.51022	34.53825	41.28621	28.61217	36.48277	51.01403	36.82125	36.76503	22.55957	33.96599	25.46993	38.19087	32.67533	35.77334	47.23255	51.55486	79.2812	58.30972	17.64053	24.67156	102.7294	93.1531	73.00132	75.81681	72.06509	61.22968	71.02403	74.72824	34.7539	33.12422	19.90362	37.32569	34.26184	72.14214	91.79283	107.8545	61.15527	26.321	75.25768	0	12.78657	13.3402	23.47961	48.50108	80.39563	50.56794	44.55961	45.83438	27.72726	11.07815	11.33314	7.629084	19.52542
8278	Chr2	1566766	1567325	4.546139	3.031904	0	10.38661	14.31159	6.476051	4.417718	5.519449	6.05728	7.209587	6.421888	0	2.253151	5.105057	3.355466	6.300358	5.161555	4.201295	7.785598	7.202507	4.906895	3.582015	6.898865	3.69039	1.97504	3.542091	18.57112	11.43833	8.670119	10.23588	9.946698	13.35156	6.791395	6.767278	7.382837	10.79303	11.32031	4.647641	6.211418	7.170309	6.779195	5.205623	8.376578	12.64731	5.485152	5.309155	3.496175	6.426565	6.308474	7.079334	5.82201	7.023298	6.977695	5.926933	5.529528	8.996407	7.376533	4.948395	9.602128	5.905001	9.124886	10.04944	0	0	0.8848338	4.447913	3.458312	3.696467	5.932177	5.091372	3.365764	2.760115	3.489374	10.09088	7.435921	8.96656	8.215283	5.267606	7.078734	7.674564	10.24962	8.018305	8.020171	10.46957	7.953638	6.849484	3.113497	6.046414	2.725669	3.752882	4.759758	14.32544	10.03737	10.72152	11.74967	5.943847	4.867212	7.370822	1.498215	1.498097	2.393067	1.719527	5.439179	5.007908	7.675241	6.370999	5.384475	8.285569	3.84747	7.270117	8.514571	11.17557	14.97835	5.60327	8.491498	7.114838	4.667773	5.689734	4.638359	11.13292	10.70118	21.28074	9.867799	0	9.868626	23.1503	21.43691	13.68775	14.48186	22.71393	14.05271	13.20547	25.29263	0	4.339417	3.524599	9.449541	7.953642	18.77349	11.1264	20.53194	7.550034	6.841142	10.78253	2.879348	6.636066	4.633965	5.02165	11.82953	10.67199	13.65334	0	7.356136	12.28423	4.747779	3.541607	18.64887	9.527465
8279	Chr2	1571589	1572855	19.92724	18.59568	13.21613	27.98614	23.89525	17.92646	12.14873	18.83106	20.98101	22.31539	17.27266	17.41464	14.77065	15.87354	15.32496	17.23683	18.29183	17.32113	17.85096	18.56793	13.61801	16.44204	18.2617	14.76156	11.34055	15.3297	48.47377	23.40755	23.69833	23.45387	21.96152	28.74512	20.70386	26.07658	23.28433	28.024	28.24582	12.26977	16.17022	17.79619	22.2745	16.96315	24.25717	28.53753	17.7933	18.13961	15.1289	22.95202	17.03288	17.3837	27.41637	21.73878	19.70893	20.36011	15.667	16.44656	17.17059	20.80003	25.4174	19.80263	18.50681	25.19935	19.56811	15.84085	14.8947	13.34374	17.29156	20.8645	30.95049	12.77016	14.76593	14.63697	18.07496	23.28664	23.7212	17.98916	20.58145	18.7	16.05861	19.56417	21.53065	23.97927	24.58357	26.37023	25.27731	19.00732	17.04639	17.61347	14.60958	18.65718	22.18661	27.97787	24.08969	23.90149	26.54554	16.664	13.95268	17.96638	25.09509	21.74823	16.69945	19.91031	15.64957	20.84925	18.20769	16.5646	19.45202	19.33299	15.33569	15.39943	21.65344	25.51648	24.05613	19.44664	24.86171	22.06198	19.70164	18.12587	17.27789	23.31984	25.71831	35.88517	20.18413	18.39926	29.05762	38.34268	31.18095	25.71637	26.4081	30.56056	32.45508	25.69713	38.8012	23.89331	19.96132	17.41567	21.41896	20.59789	32.23372	22.87094	43.5376	18.12008	18.4363	24.86584	7.486306	18.28964	14.60401	17.77936	21.096	26.32423	27.81237	28.19591	22.63426	32.05599	25.54757	17.78674	33.90704	25.17133
8280	Chr2	1574170	1575054	10.91073	7.074442	10.5729	11.82919	16.73945	13.70295	6.013006	11.52591	9.042027	8.411184	11.73655	0	9.346403	9.213032	8.413706	9.272225	9.870342	10.54009	10.75359	12.55483	6.064702	7.868689	5.924908	8.77409	7.199338	8.942327	11.64629	12.54838	11.56016	9.99409	7.583126	12.33056	10.15412	11.45926	12.21008	12.78122	15.49673	9.047408	10.26681	11.2306	10.07195	10.77025	12.12859	11.5123	9.766246	11.61378	8.263687	13.77121	14.35178	8.888497	10.58547	12.24061	11.38466	13.22584	8.126731	9.83982	9.050201	11.15486	10.16696	10.91531	11.69528	13.58442	4.787941	6.078464	6.046364	7.434369	4.611083	6.571497	7.995543	5.675628	1.302876	7.443946	6.490236	14.90345	11.43042	11.15216	14.61456	10.53521	15.49232	13.04278	11.40996	16.64176	13.1926	16.48958	9.152131	8.84725	10.43021	11.65468	8.558599	7.291313	9.980137	13.364	12.36181	16.59446	11.96725	11.78155	9.815545	11.51691	15.80616	11.93312	13.10985	11.76518	12.50057	10.83343	10.98064	9.556498	12.27272	11.47233	14.57703	13.68104	17.68976	12.14455	11.64983	11.35303	15.10086	11.95771	8.789963	10.89178	12.58155	14.6243	17.79589	14.60443	6.728044	4.362712	7.675598	7.234468	19.87786	4.562582	4.259371	18.37763	10.70683	10.35023	12.93373	10.13655	5.207301	7.049198	9.607033	13.66395	15.93975	13.59894	19.54245	15.85507	10.43564	9.242171	0	8.740184	10.67216	9.093258	18.92725	20.63251	17.1931	6.54548	10.75128	10.52934	8.817305	9.050775	7.629084	16.58485
8281	Chr2	1575379	1576043	6.440364	8.085077	9.691827	7.886128	11.37261	7.883888	6.626578	6.98048	7.37408	8.582841	8.193443	7.237252	9.179503	7.09922	6.96134	10.46097	9.553405	8.992245	9.334114	7.79721	6.671172	5.989599	7.872823	8.39752	8.346135	6.329309	16.053	8.252972	9.103625	5.400033	4.727144	4.790854	8.439792	8.391425	12.30473	10.60368	10.22125	7.374257	7.905441	9.41643	9.006645	5.744136	12.82664	10.86372	7.558807	8.572073	10.10713	13.31217	7.964448	9.911067	11.2206	9.498175	8.81393	9.000157	9.467222	12.37006	8.492312	8.219367	6.401418	8.648739	6.940054	8.938446	6.036969	6.078464	5.603947	6.544786	8.789877	7.557221	7.737622	6.677209	6.08009	8.614904	8.095348	9.004166	9.095176	7.341371	12.10673	8.55986	13.14622	10.2195	10.57194	9.682481	8.368874	11.38566	11.00435	10.73086	9.885352	8.500031	9.812407	10.50807	10.74784	8.17223	12.46747	9.628884	8.195754	9.02191	10.30227	11.05623	13.40902	11.2099	10.56071	9.59315	11.35548	13.49069	7.787288	8.282298	9.265177	11.75559	8.778735	10.44253	12.11124	9.819001	9.456027	9.412029	9.541993	9.805323	9.456788	6.583835	10.32035	8.563782	10.58294	15.85624	7.625117	8.53574	3.837799	15.91583	20.26762	5.392143	17.03749	12.18292	18.73695	12.84857	19.83172	17.37695	8.534187	8.293174	14.3318	9.381219	14.0506	11.1264	14.10025	8.305037	11.59516	16.50388	12.09326	9.54946	8.565814	10.58618	12.02669	19.92104	12.64199	2.013994	13.0147	14.50709	13.67813	9.837798	8.47676	13.87952
8282	Chr2	1576667	1576854	2.348839	0.2021269	1.174767	3.173686	2.811206	2.440251	1.10443	2.759725	2.89696	3.604793	2.657333	1.130821	2.420051	2.911478	3.105058	2.377494	3.441037	2.506035	4.129378	2.841356	1.81941	2.113976	2.678383	2.372393	2.229883	2.554951	2.203353	1.737468	3.540299	0	0.4924108	0	3.164922	2.526451	3.880722	3.787027	2.967459	3.284333	3.490714	2.850846	1.646376	3.410581	4.799081	5.512932	2.675684	2.709881	2.669807	2.869002	2.996525	1.730504	3.175642	3.009985	2.754353	2.359797	2.680983	3.092515	2.479507	2.348391	1.600355	2.445506	3.277248	2.979482	0.4163427	0.1841959	0.4424169	2.096873	1.440964	1.314299	1.805445	2.420488	1.411449	3.512873	3.140437	2.949641	2.703971	2.970173	3.89145	2.699648	4.247241	2.743756	2.514058	3.177064	2.615273	2.944567	2.723848	3.310584	3.035659	3.680426	3.379829	2.466179	4.222366	3.653468	4.331917	3.209628	2.465979	3.821044	2.433606	5.988793	3.146251	3.357803	3.90174	4.072564	3.19671	4.496897	3.305396	3.663324	3.735176	2.90349	3.468142	3.568967	4.037081	3.359132	2.723336	2.929814	3.58919	4.005833	3.394744	3.088713	2.956954	3.557263	3.665598	2.086347	0	1.707148	6.030827	4.340681	5.846429	0.4147802	5.111246	3.716824	3.680473	1.427619	4.311244	1.448079	2.892945	3.10994	3.464832	2.855153	3.187951	2.781601	4.205337	8.305037	3.594498	2.64062	1.151739	1.456697	3.791426	1.357203	3.746018	8.537589	4.551115	0	5.658566	0.7019561	3.165186	2.124964	1.695352	4.116806
8283	Chr2	1579169	1580083	6.667671	8.287204	7.048602	10.19426	9.83922	6.663763	4.17229	5.600618	3.599254	1.544911	1.107222	9.951221	9.847103	9.731515	11.4186	3.863427	3.305206	4.864657	10.45249	11.62974	9.317587	8.749513	6.411887	3.878675	2.421016	3.019487	15.42347	9.363021	6.57484	2.25673	2.462054	1.178079	5.802357	4.69198	8.61331	5.775217	6.484448	3.222364	4.004054	10.53949	12.88047	12.38579	10.64523	13.13375	5.953396	6.415229	4.703945	10.67269	8.674152	10.46168	3.81077	4.414645	6.059577	3.457377	5.361967	6.325598	10.5379	7.129043	7.625219	8.231214	10.92416	9.241444	0	0	0	10.29374	9.222166	8.050084	10.05891	10.60007	3.365764	2.258276	4.675761	13.81674	12.04496	12.32902	3.286113	1.975352	4.044991	10.33879	10.44301	11.11972	13.01825	13.87218	14.92669	4.395086	2.023773	0.7010335	3.543369	4.074557	3.608204	9.325957	11.83353	9.902044	8.630927	5.307006	6.651857	0	16.10581	5.114193	4.005786	3.710558	15.50643	12.87748	11.3728	12.1049	10.4779	10.05599	4.010039	3.502875	4.917899	10.98178	9.75862	11.57277	10.81134	11.89792	1.45489	1.788202	2.087261	10.21066	11.35153	7.92812	3.139754	8.346057	13.70642	7.957915	6.625953	6.636483	18.74123	11.35696	11.37601	3.212142	10.34699	14.48079	0	0	1.417431	12.23637	13.46024	0.9272003	2.226355	0	6.609239	13.64321	17.27609	13.91955	9.970046	10.45046	17.34998	8.537589	8.76511	2.013994	3.960996	9.242421	6.6695	4.486036	2.543028	8.351235
8284	Chr2	1581325	1581779	2.727683	0.4042539	0	3.077513	2.938988	3.284953	3.06786	3.00323	1.3168	1.373255	3.321666	3.166298	4.089051	4.187742	5.959708	4.814425	4.165466	5.343752	5.33378	3.766449	2.315613	3.464572	4.139319	4.104617	2.994415	2.845286	5.98053	3.185358	5.274322	0.8865725	3.939286	1.884926	3.692409	4.150597	4.259329	4.639109	5.934919	2.478742	2.977374	3.714739	3.389598	2.423307	3.926521	3.080756	2.87636	4.424296	3.81401	3.442803	2.759957	3.775645	2.752223	3.143762	4.406965	3.457377	3.016106	0.8434131	3.47131	3.103231	1.88277	2.02798	2.441871	3.080481	0.8326854	2.026155	1.327251	2.859373	1.296867	2.300024	0.2579207	2.837814	1.08573	4.349272	2.791499	4.502083	4.055957	4.651403	5.96689	3.423944	5.865237	4.731985	3.416541	3.933508	2.731507	3.206306	2.941756	3.995532	3.269172	3.855684	4.68815	2.89508	3.915285	2.499741	3.275352	4.165688	4.859429	4.564025	5.110573	1.382029	7.640895	5.424144	6.294807	4.796575	4.962058	3.883684	5.042129	2.548399	3.395615	2.761856	4.660316	3.701151	6.532731	4.069718	3.101577	4.394722	4.98985	3.647102	3.637226	3.82025	5.044215	3.227887	5.734887	0	0	0.1896831	1.096514	0	1.559048	0	1.703749	5.162256	4.015061	5.35357	2.29933	0.7240396	5.641242	2.280623	5.039755	2.855153	6.257829	6.799469	0	9.060041	4.290208	2.64062	1.151739	4.531947	0.1404232	2.442965	5.12613	2.134397	4.213995	0	0	2.924817	4.634737	2.833286	9.324436	5.881151
8285	Chr2	1584038	1585152	12.9565	7.88295	13.21613	3.269858	1.916731	2.721819	2.577002	2.597388	11.06112	9.097812	9.300666	15.153	19.27696	14.83657	13.72235	12.00634	14.71496	11.86681	4.430478	3.03959	1.433475	2.172698	0.9739575	2.974906	3.31297	1.683945	0	2.41315	2.601036	1.28956	1.772679	1.09954	12.65969	11.91041	16.0908	12.59187	13.62833	8.11788	7.905441	4.66502	3.099061	2.423307	3.490241	4.702206	2.809468	3.041703	2.733374	17.44353	16.08661	18.32761	14.07868	12.57505	14.32264	12.45753	11.81308	7.731287	12.52151	13.58712	9.131435	11.86965	12.27361	11.41293	3.955256	3.499722	9.290755	3.621872	1.008674	1.067868	0	3.171674	1.628596	2.258276	2.023837	4.812572	4.363226	4.203075	4.583263	3.028874	6.027037	12.6849	11.8612	12.70826	12.72766	15.05001	14.59983	4.73756	2.646472	5.170122	10.03046	11.68755	11.74585	2.98046	2.852726	3.414498	2.901152	4.776305	4.380491	2.303382	17.37929	16.22077	14.67054	12.7607	4.389513	4.5991	4.649964	3.663324	4.317282	3.115941	4.443557	4.890806	5.872118	15.24529	15.50788	15.52802	19.12776	16.32228	14.00332	13.08639	13.21932	3.820764	3.96121	17.52532	6.728044	15.36433	0	3.255511	6.236191	21.15379	34.07497	24.98532	29.10919	23.55571	28.1668	22.44523	13.88613	1.658635	13.22936	3.263033	1.653011	1.545334	0.7421182	1.510007	8.348512	0.6601551	10.94152	21.20304	19.65925	1.085762	6.309083	3.557329	6.236713	5.286734	27.16112	12.7522	15.59985	11.64795	27.97331	20.23116
8286	Chr2	1585563	1586350	16.74495	18.19142	26.13856	0.1923446	0.2555642	0	0	0.1623367	14.83595	19.22556	14.17244	14.70067	13.43545	12.04474	12.16982	15.57258	15.52994	13.67263	0	0	0	0.1174431	0	0	0.06371095	0.1161341	0	0	0	0	0	0	10.68161	8.842577	12.39938	12.59187	15.27692	2.230868	4.466061	0	0.2905369	0	0.174512	0	0.1337842	0.1659111	0.06356683	16.98449	13.48436	14.08001	3.175642	3.879536	5.386291	5.54278	4.943063	2.530239	14.38114	13.67099	18.8277	14.97127	13.81585	12.82692	0	0	1.032306	0	0.2881927	0	0	0	0	0	0	0	0	0	0	0	0	15.03101	15.72898	16.56612	13.89001	18.25632	16.23414	0.1141581	0	0	3.434342	4.503458	4.222366	0	0.211313	0	0	0	0	0.9213527	19.92625	5.579119	5.462436	2.624541	0	0	0	0	0	0	0.05418972	0	0	18.15223	17.47474	15.08854	18.73382	16.50164	19.70164	17.80074	18.43748	0	0	29.20886	22.87535	21.24451	0	0	0	25.30159	17.88936	18.79061	26.43249	25.34023	22.9933	18.10099	17.93626	18.45231	19.05657	0	0	0	0.4947455	3.020014	3.362595	0	17.27609	17.80408	15.58697	0	0	0	0	11.83221	9.619562	22.22861	19.2172	9.601691	14.41049	8.821727
8287	Chr2	1587744	1590762	26.1403	26.07437	40.52946	18.84977	24.2786	27.49975	22.94759	22.56481	26.86272	28.83835	30.78077	51.56542	32.21171	34.14007	33.4545	30.43192	34.27454	34.67911	29.981	24.25064	20.50972	18.61474	17.36891	21.61514	18.92215	17.59432	10.38724	20.27046	22.83131	14.02397	15.36322	13.90133	34.22072	30.5881	36.34628	42.32003	40.55528	29.559	28.02838	24.27538	25.95463	21.80977	20.2434	21.07886	19.53249	24.77606	19.38788	43.37932	35.64288	36.34058	37.89599	33.57806	33.72552	31.22615	27.31252	24.88069	30.86986	29.85811	29.65363	30.65829	32.64396	32.9258	16.65371	6.631052	24.4804	24.84477	21.03807	21.76808	6.705939	24.03795	16.93739	18.81896	16.749	23.98524	21.69322	23.98555	27.24015	22.84824	27.70819	37.69682	37.06625	37.6709	36.5557	39.39177	42.60099	31.05099	27.94363	29.18052	26.76607	32.59646	27.94438	21.72852	21.97656	22.67227	20.74324	23.24469	24.01158	5.988793	55.1343	42.10169	39.32954	44.97921	31.44227	32.5003	25.93895	22.61705	23.09018	20.46606	25.52336	27.49426	35.81992	30.87817	30.94012	37.24527	39.48109	43.70544	37.94839	39.42173	40.00584	24.76909	30.09337	29.20886	5.382436	19.72704	10.41688	32.55511	31.18095	43.13714	48.55683	39.23315	35.13179	25.69713	36.50187	83.26455	35.72787	31.0994	42.52293	31.91654	23.61445	21.01654	16.82135	34.73016	31.42287	23.76558	38.58327	39.16897	33.13987	22.39384	23.26475	2.845863	23.26125	12.58746	41.87339	24.80245	27.69538	29.90691	12.71514	48.22544
8288	Chr2	1592325	1593001	8.94074	11.11698	16.15305	10.86747	10.60591	10.04257	12.63958	10.79539	9.568747	13.56089	10.51861	11.53437	7.510502	8.495134	8.113216	8.618415	10.18728	9.47134	11.14072	10.77072	9.427854	7.751246	8.603291	10.50631	11.21313	9.290729	6.610059	10.42481	10.33189	9.6717	7.681608	8.953398	9.231022	7.1282	12.96729	12.21316	10.33115	9.047408	9.086124	9.761987	10.65302	11.30877	12.12859	15.89021	11.90679	10.89483	10.10713	9.525088	8.043304	9.911067	10.37376	11.17039	11.07862	11.41483	11.22662	10.12096	8.678275	8.722594	9.319712	8.4698	9.060627	9.140445	6.661483	13.81469	11.79778	11.81874	7.637107	8.132227	8.253464	8.847302	9.554427	10.7059	10.0494	11.64332	10.20135	10.47967	13.05798	10.60106	11.40687	9.821852	10.95872	11.34666	9.240631	9.880659	10.13272	12.72862	12.92101	11.12891	9.594353	10.93697	10.44076	9.518244	7.607269	11.19955	10.29909	8.59735	9.085463	11.05623	11.68607	10.48668	11.4451	10.95067	11.54633	11.24224	10.70052	15.60895	12.07869	11.68478	10.51281	11.30173	15.63451	10.78798	10.13686	9.851501	10.89888	10.40321	10.91168	9.266139	11.07408	10.21066	10.99679	7.92812	4.485363	7.966691	13.15817	16.63928	17.92905	2.488681	17.03749	11.56345	12.71436	13.56238	10.34699	10.86059	8.534187	8.500504	10.70948	12.23637	15.58554	13.59894	11.37915	18.12008	12.52277	15.84372	14.39674	12.46285	6.038197	7.464615	13.4068	14.22931	11.96775	7.804226	15.27813	9.125429	11.07815	9.522989	9.324436	13.40903
8289	Chr2	1594210	1594768	5.379598	4.851046	2.936917	3.077513	1.916731	3.754233	5.031291	4.464261	4.564907	4.463077	3.764555	4.975611	5.173902	7.338519	6.610769	5.408798	6.067091	5.233191	7.011339	6.806039	4.520959	5.402384	4.382809	5.497928	5.033165	4.064694	1.573824	4.778037	5.346573	3.465693	5.219554	4.241083	4.615511	4.511519	5.679106	6.15392	3.846707	4.70961	6.006082	7.515866	5.907584	5.564631	6.980482	6.323657	6.555425	5.419763	6.229549	10.90221	6.150762	8.888497	9.526925	5.55175	7.10011	5.707417	3.853913	6.606736	6.074792	4.277426	6.495557	6.799698	4.626703	5.908464	0	2.578742	2.507029	7.561452	6.916625	5.175054	5.932177	6.927604	4.451494	4.014712	5.931936	8.460811	7.620283	5.6041	8.907096	5.465141	6.593335	6.481627	5.672747	6.429773	5.288663	5.300221	4.793973	4.794639	4.358895	4.907234	6.705145	5.468485	7.139637	4.903338	5.494139	4.029108	3.771497	7.323668	5.516174	1.382029	8.839466	5.734095	6.034691	6.063595	9.446995	11.24224	8.011383	3.663324	8.634563	6.940049	6.502766	7.997129	8.808177	6.395271	6.505747	6.262478	6.740674	7.712724	6.97135	5.120761	7.363395	6.192273	6.148744	5.424503	0	3.414296	0.548257	6.872745	3.897619	7.466044	19.59311	6.814178	0	0	3.161579	15.92887	4.339417	0.6219881	8.504587	8.973339	8.028913	0	3.215846	0	6.261384	14.30336	10.36565	10.52059	6.740313	3.393007	8.083513	3.557329	8.090871	3.776238	12.44884	5.498656	5.086907	3.777715	6.781408	6.704513
8290	Chr2	1596291	1596762	1.060766	0	0	3.750719	0.2555642	4.786646	2.331574	4.464261	3.862614	0	2.657333	0.6784924	3.588351	4.307392	4.206853	4.636113	4.708787	2.948277	3.65622	3.502136	2.26048	2.113976	2.434894	3.991646	4.396056	2.090414	3.777177	3.812777	4.840816	1.93434	1.871161	1.64931	2.835242	3.609215	3.78607	3.408325	1.318871	3.904018	4.055389	3.54196	3.583289	4.128598	5.758898	3.891481	4.214202	5.198548	3.559742	5.393725	5.835338	5.506148	4.975172	5.217307	5.386291	3.567135	5.110624	3.935928	3.781248	2.348391	3.953817	3.817374	3.662807	3.33298	0	2.578742	5.014058	2.732289	1.008674	3.450036	0	2.587418	1.954315	3.596513	3.628949	3.725862	4.670496	4.539321	6.053366	4.14824	3.033743	3.459519	4.512413	4.236086	2.67339	1.832175	3.377572	4.509244	4.436733	5.871155	3.597883	3.538431	3.224352	3.268892	3.697978	5.326617	3.771497	3.290344	5.110573	0	5.393573	3.82273	5.04625	4.706074	3.244422	2.350651	5.2102	5.415349	2.862018	3.682475	3.95585	5.948278	8.220965	0.6459869	1.512964	0.7690763	1.488201	1.195771	3.819087	4.389224	2.783015	3.952515	4.434191	0.8345389	0	0	0	0	0	2.488681	8.518743	4.749276	0	0	0.2874163	1.448079	3.182239	1.036647	6.614678	1.733486	5.431323	0	4.700082	0	5.21782	3.740879	0	5.341223	4.072272	1.900084	6.703401	15.65225	2.528397	0	8.487849	1.637897	0.5652118	2.361072	5.086056	5.881151
8291	Chr2	1598786	1599313	2.424608	7.478696	0	1.25024	1.788949	3.097242	1.349858	3.00323	3.862614	5.836332	3.986	0	3.671801	5.663422	3.655956	5.111611	4.799341	5.896554	4.430478	4.427229	5.7339	4.462839	3.327688	4.292902	3.695235	3.425956	10.38724	4.971089	5.274322	2.57912	3.348393	1.806387	4.417703	6.677048	7.950748	6.721974	8.023131	5.143389	3.747384	4.233074	5.035974	2.96182	5.93341	8.431542	5.75272	4.645511	5.721014	3.328043	6.071906	6.528719	5.292736	5.417973	5.569914	2.140281	3.016106	2.530239	3.719261	4.361297	4.706925	4.712072	4.305404	5.049969	0	0	3.391863	3.93958	4.034698	5.585772	2.837128	5.258302	1.194303	4.600191	4.605974	5.899281	7.128652	6.16451	6.918133	6.123592	5.298938	5.368218	6.381841	7.186217	4.010085	3.598915	5.556651	3.710137	2.646472	3.24228	4.033989	5.57571	5.527461	3.653468	6.445047	6.965576	3.844026	5.413146	4.948333	0	4.869197	4.804242	3.537578	1.90053	5.534603	4.803504	6.834886	7.485923	6.063598	4.603094	6.340197	6.080462	5.578512	4.392711	5.900561	4.834194	4.420832	5.500547	4.18281	3.982814	2.377159	6.587524	5.202784	0.4172694	0	0	2.193028	0	0.3897619	3.733022	3.407497	3.716824	8.699299	1.070714	4.311244	5.068277	2.025061	2.280623	5.35474	6.730005	4.250601	2.781601	3.215846	0	5.797578	3.080724	3.455218	4.370092	6.459466	6.378853	8.477831	3.557329	4.719675	1.510495	4.526853	1.403912	0.5652118	2.518476	14.41049	5.175413
8292	Chr2	1600547	1603618	42.5064	65.08487	61.96895	44.04691	42.29587	15.20464	5.276719	10.79539	10.00768	1.373255	7.418388	35.05544	43.97816	40.64104	34.30588	13.07622	13.76415	16.65776	37.72359	49.42638	40.68863	40.63532	40.33807	12.31385	10.19375	9.46493	64.52677	49.9522	16.90673	5.319435	5.121072	3.926929	43.51768	42.85943	57.26432	52.82903	56.71145	10.72056	17.0429	50.01939	43.38685	44.96581	57.58898	67.93877	18.19465	18.58204	15.06534	55.65865	45.2633	45.07176	13.54941	13.4446	17.19941	11.85387	11.98064	5.482185	43.32939	38.74845	50.45824	46.52425	46.58833	48.07571	0	0	0	40.60309	53.31565	54.70771	57.77425	52.08223	0	4.600191	7.885986	62.02008	59.79464	48.97983	15.65228	8.16479	17.55526	41.27564	55.76053	52.79978	50.62006	52.15156	57.41873	14.441	13.07669	9.989727	10.84816	11.15142	15.20052	47.78351	46.91149	48.07613	42.93705	25.04907	17.84645	1.842705	52.3626	16.42741	17.63586	8.054626	54.34408	67.45346	55.12728	70.87736	52.63203	57.92817	13.71	13.28449	16.00152	47.22164	53.63459	47.75598	43.11405	51.95626	12.42719	10.72921	9.856512	48.55006	48.12575	83.45389	58.75825	54.62874	52.63267	58.59919	43.26357	40.23368	81.77993	60.50164	67.58686	52.10808	73.86599	70.23184	1.880414	0	19.21407	55.16564	64.2313	14.8352	18.05821	17.36508	17.27678	66.67566	65.64915	53.8978	43.95246	48.58786	72.3573	70.43511	58.82738	23.91618	23.20012	48.31797	5.765161	9.837798	27.97331	21.76026
8293	Chr2	1604050	1604323	1.439611	0.2021269	2.055842	3.462202	3.833462	1.032414	0.4908576	0.7305154	2.10688	0.8582841	1.882278	0.2261641	1.1683	2.233462	1.9031	2.555806	1.629965	1.768966	2.021674	2.180576	2.481014	0.3523294	1.947915	1.694567	1.656485	0.8710059	5.665765	4.102355	3.757052	0.161195	0.9848216	1.492233	3.164922	2.706911	3.975374	4.544433	5.165577	1.797088	2.823372	1.727785	2.808524	1.884795	1.919633	2.432176	1.471626	3.097007	2.479106	5.278964	2.12911	2.438437	1.79953	1.003328	2.142275	2.085402	2.848545	1.967964	1.487704	1.593551	1.88277	2.445506	2.120572	2.777483	0	0.3683918	0	0.6989578	0	1.560731	0.2579207	1.585837	0.6514382	2.258276	1.046812	4.191595	3.134149	3.418501	3.63202	2.765493	1.901146	2.067758	3.932245	4.538663	1.743515	1.963045	2.288033	3.424742	3.191334	3.943313	1.907968	2.144504	3.070812	4.326475	3.064039	4.165688	3.553911	3.184204	2.433606	1.842705	2.621876	2.014682	3.069369	2.262535	2.147044	2.248449	1.848781	2.389124	2.473948	2.053688	2.438537	2.048851	3.596672	2.906941	2.420743	1.867757	2.188531	3.288371	1.697372	2.032048	1.391508	3.293762	3.074372	0	0	0	4.934313	5.064128	4.287381	3.733022	5.96312	5.575237	4.34965	8.922616	6.897991	0.7240396	3.037592	0.6219881	3.149847	3.263033	6.139757	3.090668	4.947455	9.060041	3.362595	1.980465	0.5758697	4.693802	3.08931	1.900084	0.7886354	7.826123	2.865517	0	0	2.456846	1.356508	1.180536	15.25817	5.645905
8294	Chr2	1604941	1605844	3.258066	2.62765	0	2.308135	1.788949	4.505079	0	3.652577	1.141227	0	1.882278	0.4523282	4.005601	6.939687	6.560687	5.468236	4.618234	5.491166	8.516841	4.625463	2.536148	2.583749	2.516057	5.121357	3.058126	4.761499	9.442942	11.58312	9.103625	2.90151	1.772679	0	6.39578	5.684514	7.950748	8.520812	7.693413	4.27583	6.262752	3.023624	3.002215	3.679837	4.013777	0.8107252	4.013526	6.415229	5.148913	4.360884	7.885593	6.292741	5.504446	5.351084	5.875953	3.567135	4.021475	0	3.595285	3.690328	3.671402	5.606769	5.783379	6.413461	0	0	0	2.478123	0	3.039317	0.7737622	4.08979	1.411449	2.090996	3.419587	7.995079	5.653758	9.919257	6.48575	4.345775	7.523683	6.879273	7.671101	6.051551	5.579249	7.983049	4.902927	5.479587	4.903757	3.592796	3.543369	1.286702	4.299136	6.826216	3.064039	6.692416	5.294602	3.502624	5.272814	0	8.539823	8.936923	11.39308	8.869139	7.538511	5.825526	7.899336	3.185499	5.57851	5.240446	4.660316	6.278738	7.560352	8.656225	9.682972	5.749761	9.279369	5.859279	4.122189	3.413841	5.218154	8.03678	7.626808	4.589964	0	0	0	2.893787	9.744048	2.488681	15.33374	11.76994	3.680473	2.498333	6.897991	2.172119	0	0	4.72477	3.161063	10.98072	0	2.226355	2.26501	5.797578	0	0	5.664934	4.774388	0.1357203	8.477831	3.557329	10.11359	0	0	0.7019561	2.713017	2.518476	0	7.057382
8295	Chr2	1609078	1609458	2.803452	0.8085077	0.8810752	1.634929	1.533385	0.2815674	0.613572	0.5681786	1.492373	0.1716568	0.553611	0	2.086251	2.592412	2.303753	1.188747	2.082733	1.06875	2.365789	0.9250927	1.709143	1.468039	2.434894	1.242682	1.083086	1.335542	1.888588	1.399627	0.5780079	0.7253775	0.6893751	1.178079	1.582461	1.353456	1.135821	2.272216	2.088212	0.9914968	0.8726785	0.8638927	0.8716108	0.718017	0.6980482	0	1.003381	1.216681	1.20777	2.065682	1.577119	1.573185	0.7409831	0.5351084	1.285365	0.493911	0.8378073	0.1405689	2.417519	2.516133	2.824155	1.670101	1.542234	1.817989	0	0	1.032306	1.461457	1.873253	2.382168	1.289604	0.9181162	0	0.1672797	0	1.397198	0.553085	1.008738	0.3459067	0.9218311	1.253947	1.9087	2.642984	1.966754	2.440921	2.093914	1.961171	0	0	0	1.035754	1.072252	2.303109	1.73059	2.007474	1.843829	1.523105	0.849121	0.6489617	0	0.6741966	1.343121	1.196534	1.176518	0.8588177	0.9198199	0.7843312	1.2742	0.8731581	1.487153	0.379328	0.2643679	0.6606133	3.423731	2.193798	2.417097	2.363613	3.049216	0.8486861	0.2438458	0.9276718	2.305634	1.773676	4.172694	1.794145	2.276197	4.386056	3.255511	0	4.562582	2.555623	3.510334	2.676707	1.427619	0.2874163	0	0.1446472	0	0.3149847	1.733486	2.479517	0.6181335	0	1.510007	0.9276125	0	2.303479	1.618553	1.825501	1.221482	0.9857943	1.422931	1.179919	1.510495	0	1.520905	0.6782542	0.7083215	0	0.117623
8296	Chr2	1609577	1611021	15.75995	6.670189	12.04136	13.94498	9.328092	14.92307	11.65787	12.01292	9.832107	2.918166	11.958	4.749446	12.8513	12.48346	14.92431	9.450537	14.71496	13.52522	18.02301	13.94247	9.979191	10.04139	9.577248	13.51888	12.55106	12.36828	2.832883	14.28585	13.07743	5.883618	6.007412	4.633776	16.22022	15.33916	17.88918	13.72797	14.8373	10.53465	13.60352	10.36671	13.17101	11.66778	11.5178	6.161512	11.8399	15.59564	9.598591	13.77121	13.16894	15.02392	13.3377	14.24726	12.91486	8.83552	10.22125	8.715269	12.70747	10.23227	13.17939	13.00293	14.77975	15.9579	5.204284	1.841959	10.47053	12.70832	9.222166	11.17154	1.031683	11.68512	5.971517	9.785861	11.30557	10.94472	11.92206	13.05755	13.40388	11.3912	15.89681	17.01924	16.24469	17.39821	15.69164	15.11544	17.9774	11.64412	8.250766	9.902097	12.86516	10.82974	13.81865	16.24832	18.38423	14.34089	13.20024	13.37366	15.08836	3.224734	17.07965	18.59706	14.77459	14.20872	16.03126	16.04575	14.39808	18.15735	13.43693	10.69334	10.45862	12.82184	16.58873	16.21427	13.31409	17.98174	18.77759	18.71382	9.153685	8.04691	10.43631	15.94181	18.32799	13.76989	5.382436	4.931761	7.675598	4.340681	19.87786	0	37.48247	19.20359	12.04518	0.7138093	7.76024	26.06542	3.037592	0	12.4419	16.00925	14.75903	8.035736	4.700082	24.16011	12.52277	3.300775	16.12435	14.08141	13.90189	16.01499	9.857943	4.98026	13.8219	17.62245	12.44884	9.359414	7.686881	10.62482	12.71514	17.29059
8297	Chr2	1611791	1612098	1.060766	0	0	0	0	3.378809	1.10443	1.704536	0.08778667	0	0.2214444	1.130821	2.086251	2.712061	2.904732	2.615243	1.539411	2.358622	4.387464	0.5286244	1.268074	1.644204	1.055121	1.845195	1.210508	1.045207	0	1.640942	2.962291	0.483585	0.7878573	0.7068472	3.230858	2.977602	2.460946	3.029622	2.857553	1.859056	2.464034	1.555007	1.258993	1.346282	0.7853042	3.080756	1.204058	2.709881	2.224839	3.098523	4.494788	3.22503	2.540513	1.270883	3.856094	2.359797	1.591834	1.967964	2.293544	1.677422	0.564831	3.04197	2.63465	3.029982	0	0	0	1.524999	0	0.9857245	0.7737622	2.921279	0	0.5854789	0.3489374	0.620977	1.41344	2.577886	2.33487	0.9876762	2.750594	3.737871	2.900837	3.63093	2.731507	3.140872	2.614895	4.10969	2.257285	2.541246	1.962481	0.8578016	1.612176	1.24987	2.324443	4.438847	2.030806	2.653503	2.595847	1.382029	2.621876	3.46112	2.75723	2.53404	3.530695	1.737438	3.081301	1.114925	2.813509	1.062252	2.601107	2.709771	2.275446	1.808763	1.361668	2.783324	2.14476	1.973022	2.061095	1.381793	3.072913	4.084265	4.375068	0	0	0	0	0.7234468	0	0	5.96312	1.445432	0	0	0	0	0	0	4.094801	2.447274	1.416867	0	0	0	3.01474	3.080724	6.910436	4.208237	2.246771	0	1.380112	1.422931	3.539756	0	1.69757	2.690832	1.130424	1.96756	8.47676	3.528691
8298	Chr2	1612416	1613249	9.016509	9.095712	7.342293	6.635888	6.77245	8.916302	4.663147	6.249965	4.21376	3.948107	7.971999	7.915744	5.674602	6.660504	5.609137	8.261791	8.874253	7.591813	9.5922	7.334663	4.465826	5.754713	5.113277	7.983292	5.35172	6.677712	12.90535	8.397761	7.008346	4.19107	6.302858	5.890394	7.97824	7.759812	9.086569	13.72797	11.2104	6.630635	6.827426	11.66255	7.069732	7.898187	12.73938	10.86372	8.829757	10.34179	9.21719	10.32841	8.043304	7.944585	8.256669	9.029955	8.385475	9.768463	8.04295	9.980389	6.508706	6.290332	6.119003	9.782022	8.353769	9.392943	5.204284	1.105175	7.816032	6.798953	7.348914	7.146503	4.384653	6.677209	4.125775	5.771149	5.862149	11.33283	6.821382	10.08738	11.06901	9.481691	10.75968	10.61714	9.476066	9.985059	9.008163	10.73131	10.02376	10.6167	9.65184	8.58766	8.558599	10.72252	9.673056	10.86426	10.35434	9.833754	10.00897	9.764891	8.517622	11.05623	12.36027	13.0696	8.635851	10.86017	11.02149	13.8995	11.5969	8.600848	9.992809	9.064554	10.0251	10.31035	14.8271	8.333231	7.791766	7.947122	9.060516	9.386804	10.9723	7.884346	10.03045	10.93529	12.29749	14.60443	7.625117	9.673839	3.289542	10.8517	15.20072	6.636483	28.96372	12.5959	3.345884	1.427619	6.897991	15.20483	6.509126	7.463857	13.70183	8.055612	11.45301	13.59894	15.08974	14.34506	6.493287	13.64321	0	5.988645	6.459466	8.143216	10.84374	12.09492	13.99046	1.510495	14.71227	10.64633	7.121669	6.689703	22.03958	12.46804
8299	Chr2	1614775	1615198	0	0.2021269	0.2936917	0.7693783	0.7666925	1.595549	0.4908576	0.5681786	1.229013	0.1716568	1.660833	0.4523282	4.506301	2.313229	3.305384	2.199182	3.39576	2.137501	3.699234	1.387639	0.5513365	1.291874	0	1.355653	1.083086	0.3484023	0	2.171835	1.083765	0	0.4924108	0.5497701	3.098986	4.421288	5.39515	7.006001	4.945766	2.354805	3.798718	2.073342	2.22745	1.795042	0.7853042	0.3242901	0.8027051	2.433363	1.39847	2.409962	1.340551	2.517096	0	0.8026627	1.346573	1.920765	1.926957	1.686826	2.479507	2.683875	0.188277	1.431515	1.220936	1.71699	0	0	0	2.096873	0	2.464311	0.7737622	1.752767	0	0.7527586	1.325962	3.027263	2.089432	2.24164	1.55658	1.185211	1.294397	2.743756	3.223152	2.571909	2.382804	2.551958	2.941756	2.911031	1.401074	1.752584	0.9812407	0.536126	0.537392	3.076604	1.373535	1.707249	2.030806	1.379822	1.379044	2.303382	1.947679	1.136487	1.404626	0.9955156	1.526787	0.8176177	1.904804	0	1.067193	0.6373515	0.9212252	0.9913796	1.835037	2.648546	1.134723	2.160738	2.407384	1.793657	1.818613	1.381793	1.681405	2.437384	1.832799	0	0	0	0	0	0	2.903461	21.29686	3.716824	4.015061	1.427619	6.610575	0	0.8678834	0	3.937309	0	3.306023	0	0	3.020014	2.319031	0	1.727609	2.104118	4.353119	0	2.168747	8.537589	0.6742393	0	0	1.403912	0.7912966	1.180536	8.47676	1.999591
8300	Chr2	1615334	1615557	2.121532	1.617015	0.8810752	2.788996	3.450116	1.220126	0.1227144	0.8928521	0.1755733	0	0.2214444	0	1.3352	1.914396	2.103426	0.9509975	0.679152	0.8476296	2.709904	3.105668	2.701549	2.9948	3.003036	0.9037689	1.146797	0.8129388	0.9442942	2.316624	0.433506	0	0.6893751	0.6283087	2.637435	3.338524	3.502115	3.597676	3.736801	0.6196855	1.078015	0	0	0	0.174512	0	0	0	0	0	0	0	0.3175642	0	0	4.500078	3.518791	4.779341	2.293544	2.767746	2.447601	2.445506	3.084469	2.120987	0.2081714	0.5525876	1.032306	2.922914	0.7204818	2.957174	5.158415	2.086628	0.3257191	0.08363984	0.4187249	0	0	0	0	0	0	2.664227	1.740502	2.496265	2.150336	2.290219	1.634309	0	0	0	1.253808	1.072252	1.919257	0	0	0	0	0	0	0	0	0	0	0	0	0	0	0	0	0	0	0	0	2.842342	2.345095	3.5524	2.88886	4.603719	0.7274452	0	0.05797949	0	0	3.755425	3.139754	5.121444	3.289542	7.234468	3.118095	0.8295604	4.259371	2.477883	1.338354	0.3569047	3.448996	0	0	0	1.417431	2.651214	3.069878	1.236267	0.989491	3.020014	0.8116609	0	0	0	0	1.900084	0	0	0	2.517492	0	3.977751	6.21733	2.675881	3.390704	5.998774
8301	Chr2	1616222	1616518	0.3788449	0	0	0.09617229	0	1.032414	0	0.1623367	0.4389334	0	0.3321666	0	0.9179503	1.076848	1.302121	0	0.9508128	0.7002158	1.720574	0.5286244	0.2205346	0	0.2434894	0.7907978	0.3822657	0.2903353	0	1.254838	0.7225099	0.4029875	0	0	1.12091	2.797142	3.028856	2.366892	1.428777	0.9295282	1.848025	1.12306	1.162148	0.718017	0	0	0.8695972	0.9401629	0.5085346	0	0.8674152	0.9439111	0.6351284	1.137105	1.162949	0.274395	0.2513422	0.2811377	1.673667	0.838711	0.9413851	0.4771718	1.028156	0.4544972	0	0	0	0.06354161	0	0.08214371	0	0.3338604	0	0	0	0.3881106	1.10617	1.344984	0.25943	0	0.9707978	1.312231	1.031409	0.983377	1.394812	0.8506527	0.7626776	1.141581	0.2335123	0.6134043	0.5996471	0.1072252	0.6909326	0.9614388	0.7395956	0.2731598	1.015403	0.4245605	0.6489617	0	0.5243751	1.03317	0.9364176	0.5430085	0.5725451	0	0.5042129	0	0.9216669	0.4957178	0.379328	0.7270117	0.5872118	0.7105856	1.134723	1.245171	1.225577	1.25556	0.06062043	0.8128192	0.4638359	1.38338	1.891921	0	0	0	0	0	0	0	0	1.238941	0	0	0	1.448079	0	0	1.574923	0	0.7084335	0	0	0	0.9276125	0	0	0.4855658	0.4212695	0	1.380112	0.7114657	1.179919	0	0	0.5849634	0	0.5509167	0	0
8302	Chr2	1617157	1617612	0.4546139	0	0	0.8655506	0.7666925	2.627963	3.190574	1.948041	1.05344	0	1.217944	0	1.08485	1.874513	1.452366	0	1.901626	0.8107761	0.9033014	2.37881	0	0.2936078	1.136284	0.6778267	1.465352	0	0.3147647	0.530893	0.7225099	0	0.1969643	0	2.439627	3.518985	3.975374	3.787027	2.747648	2.168899	2.515368	2.073342	1.936913	2.154051	1.483352	0.8107252	1.204058	1.216681	0.7628019	3.787083	3.154237	2.674415	2.328804	1.471548	3.611263	1.317096	2.429641	1.546257	1.177766	0.6709688	0.2824155	1.01399	1.028156	1.009994	0	0	0	0.4447913	0	0.575006	0	0.6677209	0.5428652	1.338237	1.256175	1.552442	1.351986	1.513107	0.6053366	0.3292254	0.7685483	0.477175	0.5157043	0.8320882	0.639289	0.9160876	2.070125	1.712371	0.7783742	0.7010335	0.1635401	0.1072252	0.7677029	2.019022	1.479191	2.048699	2.248393	1.379822	1.622404	0	0.2996429	0.4649266	1.612719	0.7240114	1.479075	1.124224	1.06445	0.3185499	0.5335966	0.3540842	0.8670355	1.255748	1.614832	1.162776	1.28602	1.355039	1.006724	1.733868	0.6062043	1.869484	0.6957538	2.042133	1.418941	0	0	0	0	0	1.559048	2.073901	3.407497	1.651922	1.672942	0	0	0.7240396	0.578589	0	2.67737	0.6118186	0.8265057	0.3090668	0	6.79503	1.971176	0.8802068	0	1.294842	2.66804	0	2.168747	0	0	0	0	1.286919	0.9043389	0.7870239	4.23838	1.881968
8303	Chr2	1618522	1619355	2.879221	1.010635	1.468459	5.193304	4.089027	9.291726	4.049575	5.681786	8.603094	7.896214	9.189943	1.809313	7.427052	8.295717	6.660851	7.964604	7.92344	7.849787	7.656554	3.700371	2.811816	3.75818	4.058156	7.305465	7.390471	6.213175	7.554353	6.660293	6.213585	1.773145	3.446876	3.29862	7.055138	8.842577	7.666793	6.911325	6.154731	6.38276	7.802773	7.08392	6.198121	4.936367	6.718714	6.810092	6.354749	6.802355	5.530314	8.147967	7.018177	5.191511	6.668848	8.762401	8.079436	7.079392	5.948432	6.044461	4.401125	0.6709688	0.6589695	4.473486	5.719119	7.019457	3.12257	0	6.341309	6.227078	2.881927	5.175054	1.547524	5.508697	0.7600113	4.767471	5.862149	6.908369	8.234822	9.302806	7.696423	6.452818	10.07203	6.362333	6.897545	3.10142	6.625358	6.085439	9.261085	7.420274	5.448619	7.53611	6.541605	8.149115	4.222366	7.883798	7.2903	8.467955	5.512189	6.580688	9.085463	8.292174	10.93697	11.36487	8.687874	12.03669	8.826738	7.256357	7.731265	7.326648	5.724036	5.948614	8.670355	8.063221	10.79002	6.330672	8.699545	8.862689	10.15478	9.685746	6.789489	7.6405	9.276718	9.486035	8.631891	0	0	0	0	7.957915	12.86214	0	0	8.67259	4.015061	1.784523	0.5748326	9.412514	7.955598	2.280623	5.984709	8.973339	9.327708	2.472534	7.17381	1.510007	7.188997	8.141913	1.727609	7.121631	7.582852	4.207328	14.3926	12.09492	11.63063	5.034985	12.44884	6.902568	6.21733	8.421155	12.71514	12.35042
8304	Chr2	1619714	1621000	14.1688	18.99993	20.26473	9.809574	12.52264	4.317367	2.331574	4.301924	12.55349	12.01598	15.39039	13.11752	15.3548	17.98735	14.97439	13.01678	15.25828	13.04613	19.87263	18.76617	16.98116	15.61994	18.01821	12.0126	9.238088	9.929467	16.36777	11.10049	6.358087	2.57912	3.249911	3.926929	10.41787	12.09087	13.81916	13.72797	16.04626	5.081421	6.930094	11.92172	11.71832	9.513725	14.30999	16.70094	7.090562	8.184947	6.547383	14.68929	9.068431	11.48425	7.303976	6.621967	6.54924	9.000157	9.132099	8.5747	14.62909	16.18712	15.25044	16.76066	16.25772	16.4124	12.07394	8.104619	14.45228	18.74478	17.72385	19.46806	15.21732	16.94342	9.445854	9.953141	9.42131	12.10905	10.38571	13.3938	10.55015	6.650353	8.73718	18.72912	20.69263	20.42398	18.53938	21.39719	23.09824	9.018487	7.005368	6.221672	6.759658	4.181783	6.909326	12.30642	12.67878	12.49706	12.11231	6.262267	7.381939	2.764058	17.22947	8.781947	8.687874	9.321646	15.12473	15.33033	13.83784	14.6533	13.00035	14.51745	8.182648	8.856325	11.15702	12.98434	13.46538	12.48833	12.9561	13.99052	15.15511	12.27357	15.77042	13.76793	11.82451	14.60443	5.382436	17.07148	10.96514	24.95892	21.82667	17.00599	33.2231	24.36585	24.42496	13.91928	34.20254	19.54907	8.968129	10.5738	14.17431	23.65699	15.23132	6.490402	2.968473	25.67012	6.029481	14.08331	11.51739	11.97729	12.77851	15.06495	16.36419	22.7669	13.99046	9.314722	14.71227	12.28423	5.312991	5.115655	6.781408	12.58566
8305	Chr2	1621289	1622159	16.97225	19.60631	13.50982	9.424885	6.516886	3.284953	3.804146	2.922061	3.774827	2.746509	7.307666	4.297118	12.8513	13.64007	15.42513	5.111611	7.787609	7.55496	17.11971	16.38736	14.61042	13.91701	12.9861	6.665296	5.288009	4.645365	12.27582	8.204709	2.745538	1.531353	2.855983	0.07853858	6.461715	5.864974	8.329355	7.763406	8.352849	2.912522	4.825399	8.811705	5.229665	7.269922	9.336395	12.32302	3.745957	4.645511	4.258977	5.967525	8.201016	6.135422	3.175642	3.210651	3.917302	2.634192	2.34586	4.076497	14.19518	14.42583	15.81527	16.40278	15.55086	16.5639	0	0	3.24439	16.52082	13.83325	19.71449	15.21732	20.94974	1.08573	4.014712	3.419587	7.68459	6.759928	6.108469	2.85373	2.765493	3.519142	17.09877	18.88767	17.5495	17.66762	20.2848	18.08635	4.452165	3.736196	5.170122	3.216289	4.181783	1.842487	7.499223	9.40343	7.307026	6.817707	3.927185	3.001448	1.382029	10.93697	3.306145	3.173415	2.624541	8.254192	8.584986	8.963785	7.804473	6.888247	6.869233	2.275968	2.908047	2.128643	7.493448	9.077786	8.496462	8.535269	7.772512	7.274452	4.714351	6.899559	9.024909	8.454524	31.71248	19.28706	22.38261	3.289542	6.872745	9.354286	22.81291	25.55623	20.23604	17.73319	20.70047	22.70589	8.688475	2.025061	1.658635	9.922018	19.98607	7.556624	2.781601	4.205337	6.79503	4.522111	10.34243	14.97261	9.873171	10.11047	19.54372	8.477831	9.249054	13.14767	3.776238	7.356136	8.657458	5.878203	3.226798	13.56282	6.704513
8306	Chr2	1624080	1625386	12.65342	10.30847	10.86659	10.96364	17.50615	16.1432	12.14873	11.85058	12.55349	10.29941	15.05822	3.618626	16.69001	14.87645	15.87586	14.50271	15.6205	16.4735	19.70057	13.61208	11.137	13.85829	10.38888	15.17579	11.53168	13.23929	11.33153	12.30706	16.40098	10.80007	12.7042	7.932397	15.49493	14.16617	18.17314	26.50919	16.15617	15.67804	17.09423	19.86953	20.43443	14.00133	19.19633	18.32239	17.72641	19.57751	19.89642	18.01734	19.47741	17.69833	14.60795	16.05325	15.42438	16.51858	12.31577	15.60314	13.32735	11.23873	14.12078	14.43445	15.8079	14.39241	11.86577	9.209794	16.66437	14.16978	11.6718	14.04657	6.448019	13.43788	7.16582	11.87686	11.65451	17.30973	13.88858	17.82104	21.53269	15.53944	21.3171	19.28582	21.40173	16.26354	18.30691	22.77132	18.19531	19.52103	17.04639	17.43821	15.42728	16.61991	15.12375	14.99845	19.4408	22.94543	18.42231	16.664	21.57798	22.57314	25.46965	20.09516	18.62431	19.63881	21.94756	16.55676	19.83237	15.76822	20.13114	14.94235	18.85802	19.49713	27.37875	15.95588	14.7514	19.84949	19.12776	16.68101	17.64055	16.58151	20.11888	18.84032	17.73676	15.85624	5.382436	7.207958	3.289542	9.043085	10.52357	13.68775	27.25998	29.32161	17.06401	4.63976	15.8079	24.61735	12.00572	12.85442	21.89144	21.61759	22.07951	26.27067	22.26355	30.20014	15.76941	19.36455	28.21762	24.27829	16.9912	13.16487	21.29316	41.97648	20.5643	7.804226	35.64897	19.1868	18.99112	18.49506	28.82098	24.58321
8307	Chr2	1628535	1629712	7.046516	7.88295	6.75491	18.65742	16.73945	8.259312	10.79887	7.629827	5.354987	3.604793	6.864777	7.68958	8.345003	7.896885	8.513869	6.597545	9.281744	7.849787	3.699234	2.37881	0.6064702	2.290141	1.623262	2.560679	1.465352	1.393609	18.88588	10.32828	9.970637	3.86868	4.333215	0.3926929	9.824445	10.37649	10.9796	14.012	13.62833	6.258823	8.778119	14.42701	13.3647	6.910913	17.36395	20.59242	6.020289	10.28649	7.055918	12.27933	10.64555	12.50682	10.0562	7.290853	10.65017	7.902577	6.702458	4.779341	11.15778	8.303239	8.095912	8.946971	11.11694	8.635448	0	0	0	1.715624	0	1.807162	0	2.253558	1.411449	2.090996	1.39575	10.47899	11.67624	11.15216	10.11777	5.596832	8.575381	12.96325	12.50583	14.75066	12.66954	13.80675	17.10577	10.10299	8.172929	8.762918	8.667626	7.827439	7.830569	13.65243	12.99575	14.54576	9.64633	7.535949	9.653305	5.988793	13.48393	9.505167	9.156083	7.149612	10.01954	4.292493	8.515596	9.397223	8.634563	5.382079	7.69494	9.847704	11.23043	11.75696	10.06121	12.67145	10.68003	11.00109	8.668722	6.827681	8.522984	11.26467	13.59818	12.93535	0	1.517465	29.05762	16.27755	28.45262	15.76165	24.70435	13.00889	6.35718	4.63976	7.76024	16.65291	4.918006	2.073294	8.032109	3.976821	17.47469	6.490402	1.484236	24.91511	9.739931	11.00258	3.455218	9.063894	9.6892	0.2714405	14.98407	5.691726	10.95639	0	10.18542	11.81626	4.860822	7.634132	2.543028	13.17378
8308	Chr2	1630658	1630846	0.6061519	0	0	0	0	0	0	0	0.08778667	0	0	0.2261641	0.4172501	0.3988326	0.4006527	0.178312	0	0.03685346	0	0	0	0	0	0	0	0	0	0.5791559	0.5057569	0	0	0	0.06593587	0	0	0.09467569	0.2198118	0	0.05133403	0.08638927	0.2905369	0	0.174512	0	0.1337842	0	0.06356683	0.2295202	0.1577119	0.1573185	0	0.2006657	0.06120785	0	0	0	0.2479507	1.090324	0.4706925	1.133283	0.5140781	0.7069957	0	0	0	0	0	0	0	0	0	0	0	0.1552442	0.2458156	0.112082	0	0	0	0.8748208	0.5801673	0.6051551	0.987992	0.7197831	0.2179079	0	0	0	0.05451337	0	0	0.1922878	0.3169695	0.2731598	0.1450576	0	0	0	0	0.1549755	0	0	0.04771209	0.2044044	0.05602366	0.159275	0	0	0	0	0.07340148	0	0	0	0	0	0.06062043	0	0.05797949	0.263501	0.2956127	0	0	1.138099	0	0	0	0	1.703749	1.238941	0	0	0.2874163	0	0	0	0	0	0.7084335	0	0	0	0	0.2200517	0	0.1618553	0.1404232	0	0.1971589	0.7114657	0	0	0	0.1169927	0.1130424	0.07870239	0	0
8309	Chr2	1637408	1639096	3.71268	3.234031	10.27921	11.82919	16.48389	18.4896	22.57945	18.66873	13.25579	12.35929	16.49761	0.4523282	15.3548	13.12159	13.42186	17.23683	18.56349	14.96251	7.914641	9.515239	8.270048	7.105309	7.54817	9.376602	12.42364	9.290729	14.79394	10.42481	8.814621	10.07469	13.29509	9.031937	13.91247	17.05354	21.67525	19.40852	10.99059	16.04985	17.24823	11.92172	8.9098	10.23174	9.947187	12.9716	11.8399	11.77969	12.58623	15.37785	13.40551	16.75442	18.52458	15.38437	17.32182	18.38447	17.51017	18.69566	13.76126	11.15486	8.943158	11.51177	12.98047	13.93792	9.159539	4.052309	13.8624	8.705201	11.09542	9.775102	11.34851	9.181162	9.228708	14.13513	13.05026	16.68876	15.11766	16.19585	27.32663	21.20211	16.82716	9.543499	15.21328	17.47385	11.1585	9.291745	10.89539	20.83385	17.59126	18.40213	15.53631	16.72713	16.65915	9.037525	6.550704	8.126505	7.542995	8.066649	11.27571	12.43826	13.48393	12.91463	16.49135	14.02772	15.55414	16.14795	13.05351	17.04242	12.22421	11.68478	18.09937	18.57184	24.9565	14.21171	10.28816	13.77013	10.15478	12.43602	17.51931	17.39433	13.74114	6.587524	8.454524	10.43174	3.139754	0	15.89945	21.7034	18.31881	16.59121	42.59371	9.085571	4.015061	5.710474	1.437081	19.54907	14.75402	6.634539	25.67125	10.60486	13.22409	15.45334	7.668555	27.93513	18.20439	8.802068	11.51739	12.301	16.00824	9.500419	20.1102	42.68794	13.48479	0	14.14641	9.008436	16.05202	15.42567	40.68845	26.22994
8310	Chr2	1639783	1640620	3.106528	0	0	2.788996	0	6.100628	3.558718	5.600618	4.301547	4.634734	4.539611	0	4.923551	5.982488	5.008158	5.82486	6.836797	5.822847	5.93598	3.171746	2.315613	3.347129	2.516057	6.514668	2.866993	4.355029	0	3.86104	7.152848	0.805975	1.181786	3.29862	5.604549	6.677048	6.625623	7.479379	5.165577	4.151893	5.236071	5.701692	5.132819	3.500333	4.537313	1.459305	8.29462	8.350859	6.356683	5.738005	5.756483	4.719556	6.562993	5.819304	7.773397	5.597659	6.786239	2.951946	5.206965	2.851617	2.165186	3.578789	4.433924	6.110463	0	0	2.507029	4.638538	4.178794	3.860754	0.2579207	2.670884	0	2.425555	3.419587	7.995079	5.653758	5.267854	9.33948	5.662677	7.078734	6.362333	6.059525	4.387374	5.579249	5.169351	5.992467	6.050378	5.759969	6.835076	6.650631	7.291313	8.367961	2.403597	6.65636	6.555836	4.859429	6.474547	6.489617	0	6.292501	11.00326	8.583828	7.783122	7.395375	7.86957	5.378271	3.344774	5.141931	7.1525	6.827905	9.318968	11.96444	5.490889	4.917134	6.482215	7.134609	4.96245	8.971824	4.470505	7.537333	5.204144	6.97646	7.92812	0	0	0	1.08517	0	2.488681	12.77811	5.575237	0	0	0.8622489	0	2.748298	0.6219881	2.519877	3.874851	5.313251	1.236267	2.968473	4.53002	3.942353	1.32031	1.151739	5.503079	5.195658	2.442965	7.886354	7.114657	6.573833	0	7.356136	4.211736	5.652118	5.27306	8.47676	9.880334
8311	Chr2	1641855	1642061	0	0	0	1.154067	0	1.220126	0.8590008	2.759725	2.019093	0.3433136	1.328667	0.2261641	1.0014	1.95428	1.9031	1.78312	1.946902	2.248061	3.65622	1.123327	1.102673	1.87909	0.7304681	2.03348	1.783907	1.916213	0	1.013523	2.384283	0	0.590893	0.3141543	1.846204	2.616681	1.893035	1.32546	1.538683	1.673151	2.464034	1.295839	1.646376	2.064299	1.221584	0.3242901	2.5419	1.659111	1.525604	0.6885606	2.286822	0.8652519	0.7409831	0.8026627	2.387106	1.865886	1.759395	0.5622754	2.293544	1.258066	0.09413851	2.982324	2.82743	2.928982	0	0	0.5898892	1.779165	0.4322891	0.9035808	0	0.5007907	0	0.08363984	0.06978748	2.095797	2.089432	2.017476	1.55658	1.185211	1.860696	3.022108	2.771911	2.118043	1.917867	2.748263	3.268618	3.995532	1.945935	1.927842	1.798941	0.4289008	1.919257	0.3845755	2.4301	1.365799	1.523105	0	1.541284	0	2.846608	4.132681	4.265902	2.986547	2.576453	2.452853	0.8963785	0.7963748	1.649299	2.336955	2.384348	3.172415	3.082862	1.48577	2.496391	1.721266	2.88886	1.076194	1.757993	1.463075	1.681405	1.844507	2.069289	0	0	0	0	4.702404	1.559048	0	0	1.238941	0	0	0.8622489	3.620198	0.4339417	0	2.992355	1.019698	2.1253	1.545334	0	0	2.20308	1.980465	0.5758697	1.294842	1.825501	0.8143216	3.351701	0	1.685598	0	6.224422	0.8189487	2.147805	1.495345	4.23838	3.411068
8312	Chr2	1642620	1643051	2.727683	5.053173	5.873835	5.674165	3.833462	4.317367	5.031291	4.788934	0.8778667	1.029941	1.550111	0	4.422851	4.427041	4.206853	4.873862	3.39576	5.896554	5.63488	5.880946	8.325181	8.103576	7.79166	7.945635	8.346135	8.245522	0	0	0	0	0	0.07853858	0.06593587	0	0.09465176	0.09467569	0	0.06196855	0.05133403	3.455571	3.292752	4.038845	4.624569	7.458672	4.080418	4.811422	3.686876	3.901843	2.917669	4.2476	3.599061	3.277539	4.223342	9.109915	11.47796	8.012425	4.091187	3.774199	4.518648	3.698082	3.341508	3.736977	8.118683	7.367835	8.110976	0	0.1440964	0.08214371	0	0	0.2171461	0	0	0.2328664	0	0.168123	0.08647666	0.1316902	0.08089982	2.743756	4.25456	5.068174	3.545148	3.010002	5.011881	6.564089	5.13727	6.39693	3.379829	3.645657	3.761744	3.941899	4.331917	4.370557	3.771497	5.625426	7.463059	6.910145	0	0	0	0.09050142	1.001954	0.9198199	1.008426	1.752025	1.309737	1.841238	1.571502	1.718391	1.908438	0.1291974	0	0	0	0	1.45489	1.300511	1.449487	4.808893	4.256823	1.669078	3.139754	2.086514	2.741285	6.872745	4.287381	2.903461	5.96312	1.858412	0	0	0.5748326	0	7.666304	6.634539	10.07951	7.137884	0	0	0	0	0.1159516	7.921861	1.727609	4.693802	4.072272	0	0.1971589	0.7114657	0	3.524489	1.131713	9.359414	13.11291	11.01833	17.8012	16.11435
8313	Chr2	1643684	1644120	2.121532	2.021269	1.468459	4.039236	3.577898	4.974358	5.154005	4.383092	0	0	0	0	8.178102	6.540854	5.859545	9.034476	5.206832	7.591813	4.94665	5.550556	7.387909	5.813435	6.006071	6.213411	6.625939	4.993767	0	0	0	0.161195	0	0.1570772	0	0	0	0	0	0	0	3.110014	3.873826	3.051572	3.664753	3.405046	3.277713	2.54397	3.750443	2.295202	2.838813	2.831733	2.328804	1.87288	2.631937	5.872054	8.210511	6.18503	3.47131	3.438715	2.730017	3.04197	2.377611	2.575484	5.204284	6.815247	6.193836	0	0	0.1642874	0	0	0	0	0	0	0	0	0	0	0.08089982	2.743756	3.029763	2.647553	2.440921	2.944567	3.268618	5.707903	5.837806	6.659818	3.325316	2.787855	3.377893	5.480201	4.54323	4.575427	5.077016	6.262267	5.840655	14.28097	0	0	0	0	0.7156814	1.533033	0.8403549	0	0.6306142	1.699604	0.4877075	1.189656	0.3670074	0.06459869	0.07564822	0	0	0	0	0.08128192	0	4.084265	3.902088	0	0	0.1896831	4.934313	0.7234468	3.897619	0	0	0.2064902	0	0	0	0	8.968129	11.61044	12.4419	3.874851	0	0	0	0	0	4.401034	1.151739	2.427829	3.651003	0	0	0	0	3.27274	2.263426	9.125429	3.504313	6.611001	13.56282	12.46804
8314	Chr2	1644411	1644949	5.606905	8.287204	6.167526	5.770337	8.305835	4.974358	5.522148	5.275944	6.584	8.067871	4.539611	6.558759	7.593952	6.341438	6.160035	7.845729	8.104547	5.675433	8.430813	7.466819	5.017162	5.167498	4.788624	5.159014	5.606564	5.342169	7.554353	6.901608	6.502589	4.916448	5.90893	6.126009	6.461715	5.684514	8.897266	7.479379	9.12219	4.337798	5.030735	6.738363	6.198121	6.731409	8.11481	9.080123	5.552044	6.58114	6.547383	9.410328	7.254745	8.180563	6.774703	6.688856	6.304408	6.804997	6.367335	7.450149	6.322743	7.380657	5.836587	6.26288	4.690963	6.312462	6.245141	6.815247	5.898892	5.655204	5.043372	5.667916	10.57475	6.343348	3.691483	6.022069	5.164274	7.917456	7.804644	7.397412	8.734143	7.967254	7.766383	7.157625	6.897545	8.62346	7.322764	7.917614	6.973052	7.134879	5.370782	5.958784	6.432578	8.04189	7.677029	5.576345	7.818582	6.419256	7.978168	7.217528	6.165136	8.752851	7.865627	7.748777	6.867062	9.140643	8.779025	10.32242	7.451147	6.211724	8.052458	7.931485	7.69494	7.071841	9.175185	6.330672	6.732691	7.214668	9.104287	9.147649	7.03197	6.258708	7.247436	7.180402	8.099788	12.51808	2.691218	8.915106	5.48257	10.48998	14.42119	8.710384	3.407497	9.085571	6.35718	5.35357	6.897991	14.48079	7.666304	7.878515	9.292048	9.789098	8.265057	11.74454	13.85287	14.34506	3.826401	14.52341	13.82087	11.32987	6.319043	5.15737	11.0409	4.268794	8.259431	5.034985	11.88299	7.604524	7.686881	4.95825	0	7.998366
8315	Chr2	1644967	1647310	30.91375	40.42539	54.03928	33.94882	37.95128	30.78471	33.74646	31.818	35.20246	33.81639	37.64555	39.57872	34.46486	29.71303	30.70001	33.87929	32.46347	28.1929	35.83095	34.75705	31.64672	28.18635	28.08244	28.84529	25.35696	29.44	47.21471	31.37095	29.69516	23.85686	24.02965	27.95974	33.95697	34.55823	41.17352	36.73417	39.0166	32.65742	29.5684	37.23377	31.95906	33.9263	38.21814	47.83279	28.89739	36.22392	31.52915	45.55976	34.5389	32.95823	35.99061	33.44428	37.52041	30.89688	34.18254	34.15823	29.50613	25.41294	34.17228	33.28273	30.20209	33.5318	34.1401	31.3133	23.15315	33.86768	31.7012	30.80389	34.04554	32.63486	31.59475	31.53222	31.26479	38.73344	34.22982	35.75416	46.61092	37.13662	39.80271	35.90742	41.32081	42.58779	39.28721	43.18699	41.18459	37.38677	30.97929	35.92796	28.56501	34.31206	32.62737	36.34239	36.76847	32.30115	35.32152	33.22186	34.88169	18.42705	38.80376	34.76618	35.73994	37.73909	45.70819	41.80071	35.2949	41.41149	36.18755	38.17027	38.52889	39.19254	52.33525	35.01249	34.19299	35.26764	33.48452	36.53081	36.7966	34.6261	37.62869	36.29726	39.78947	39.22333	20.63267	30.3493	47.1501	64.38677	68.98786	37.33022	59.6312	46.87328	52.86497	31.76451	31.61579	45.61449	36.88505	34.41667	45.67278	44.25488	46.63854	48.83255	64.06954	51.34023	34.43761	52.3723	55.85936	53.25038	40.44188	29.4513	47.71244	29.88156	44.33123	33.2309	67.90279	44.10624	42.84306	32.58279	29.66866	48.22544
8316	Chr2	1647939	1648164	2.197301	0	0	1.346412	3.06677	3.566521	1.595287	4.301924	1.492373	0.1716568	1.439389	0	2.420051	2.911478	2.504079	2.971867	2.39967	2.76401	3.140048	1.850185	1.764277	2.290141	2.921872	2.635993	2.357305	1.858146	0	2.41315	3.034542	0.0805975	0	0	2.835242	4.331058	2.934205	4.16573	3.956612	3.036459	3.131376	0.5183356	1.646376	1.615538	0.9598163	0.6485802	0.735813	1.437896	1.39847	0.3442803	2.286822	1.573185	0.4234189	0.4013313	0.9793256	1.371975	1.508053	0.1405689	1.921618	1.090324	0.564831	2.624445	2.570391	2.878483	0	1.105175	0	2.986456	0.2881927	0	0	0.08346511	0	0	0.4885124	1.319576	1.044716	1.513107	0	0.4609155	0.6471986	4.851279	3.932245	2.950131	2.324687	3.729785	2.070125	3.995532	2.023773	2.979392	1.798941	1.179477	1.458635	1.346014	3.064039	2.185279	1.23299	2.335083	2.109125	1.382029	2.846608	2.892877	2.341044	1.810028	3.148998	0.7154155	1.736733	1.59275	2.619474	1.34552	2.384348	2.775863	3.082862	1.679566	1.512964	1.904379	1.181806	1.315348	2.546058	1.788202	3.36281	2.239758	2.424024	2.086347	0	0	0	0	7.015715	0	9.370617	3.097354	1.003765	1.427619	0.5748326	0	0	1.658635	5.35474	3.161063	1.653011	0	0	6.79503	3.594498	1.540362	0	0.647421	1.123385	1.628643	1.182953	0	0.5056794	0	1.69757	2.456846	2.37389	2.361072	0	3.058199
8317	Chr2	1648489	1648971	3.71268	1.617015	3.817992	5.86651	4.855719	5.255926	4.908576	6.00646	4.916054	3.433136	4.539611	6.106431	6.425652	6.261671	5.308648	5.111611	5.840707	6.154528	6.796267	6.541727	4.135024	3.640737	4.382809	4.857758	4.077501	4.413096	5.036236	5.501981	4.407311	2.740315	3.840804	1.64931	6.132036	4.331058	7.00423	8.33146	6.484448	4.771578	5.492741	2.937235	2.517987	2.154051	5.322617	6.485802	3.344605	3.262918	2.860507	2.639482	2.759957	2.517096	3.281497	1.87288	2.26469	5.103747	5.361967	3.795359	4.711063	3.774199	3.859679	4.771718	5.976158	6.463961	1.040857	0.9209794	3.686807	5.464579	2.305542	4.025042	2.579207	3.839395	3.148618	3.178314	4.117461	4.03635	3.072695	3.082255	3.286113	3.621479	3.842741	7.475741	6.381841	7.034928	6.567241	9.880659	8.389453	5.479587	5.682132	5.783526	4.633637	3.323981	4.145596	2.692029	3.697978	3.551078	3.553911	3.184204	2.433606	0	6.741966	4.752583	4.630065	3.529555	7.777071	8.278379	6.218626	4.300424	6.209124	7.223317	8.291027	8.261497	10.56981	2.583948	3.479818	3.625645	2.976401	2.989428	5.334598	6.258708	6.609661	2.700885	3.310862	6.676311	0.4485363	3.603979	2.741285	1.808617	4.287381	3.318242	11.92624	11.15047	0	0	2.586747	15.92887	3.905475	3.939258	6.929663	8.157581	6.730118	6.490402	0	6.040027	4.869965	5.501292	1.151739	0.8092763	2.948887	4.478769	5.323289	7.114657	3.876876	2.265743	8.487849	7.136553	5.991245	4.722143	0	11.40943
8318	Chr2	1649394	1649824	6.819209	4.851046	3.817992	2.981341	5.877976	2.815674	1.227144	1.948041	1.404587	0	1.882278	0	6.008402	6.341438	5.909627	2.377494	1.494134	1.400432	7.398468	5.4184	4.07989	4.110509	5.032114	2.485365	1.274219	0.6387376	5.351	5.936348	2.817789	2.740315	0.09848216	0	6.000164	6.135666	3.975374	5.112487	6.154731	1.921025	2.566702	5.356135	7.263424	5.295375	4.799081	4.377916	2.140547	2.378059	1.843438	4.360884	4.6525	4.483578	0.7409831	2.073545	3.488847	2.524434	1.005369	1.405689	5.826842	6.793559	6.024864	6.024294	4.819482	7.473955	0	0	3.83428	3.304164	3.17012	3.039317	4.126732	2.921279	0	0	0	5.976903	4.977765	5.155772	1.210673	0.855986	1.253947	7.316683	8.122343	9.455548	7.322764	7.525005	6.64619	1.883608	0.7783742	0.7886626	0.8177006	1.501153	0.9212435	4.518762	4.54323	6.350966	5.367131	0.849121	2.595847	0	3.146251	2.272975	2.184974	1.538524	7.395375	7.562964	5.770437	4.618974	6.209124	7.931485	1.95083	1.916667	3.303066	7.041257	6.051857	5.786384	5.73395	5.978856	0.3637226	1.056665	1.623426	4.281891	4.907171	5.841772	4.036827	6.069859	6.030827	5.787575	9.354286	0	10.22249	8.67259	8.699299	5.710474	5.748326	0	0	0	0.6299694	6.118186	8.855419	2.163467	0	1.510007	1.739273	4.841137	0	3.07525	2.387194	5.971692	3.943177	0	5.225354	0	0	3.04181	1.469551	1.416643	1.695352	4.587298
8319	Chr2	1652342	1652713	0.8334588	0.6063808	0.2936917	1.154067	2.938988	1.032414	0.2454288	1.623367	0.4389334	0	0	1.809313	2.169701	1.356031	1.9031	1.367059	1.856349	1.179311	2.795933	1.784107	0.5513365	1.174431	1.136284	1.205025	0.7008205	0.8710059	0	1.689205	1.300518	0	0	0	1.846204	2.34599	3.407463	3.787027	2.637742	1.177402	2.156029	0.08638927	0	0.1795042	0.08725602	0.162145	0	0	0	0.9180808	0.3942796	0.314637	0.1058547	0.1337771	0.3672471	1.262217	0.8378073	0	1.983606	1.50968	1.035524	1.849041	2.120572	3.33298	0	0	0	1.96979	1.729156	0.8214371	0	1.251977	0	1.338237	1.39575	1.707687	1.044716	1.064779	0.9512433	0.3950705	0.8089982	1.868935	1.353724	1.21031	1.046109	1.570436	1.089539	1.19866	0.3113497	0.5257751	1.362834	0.4289008	0.4606217	0.2884316	0.6339391	0.6146096	0.5802304	0.3184204	0.405601	0	1.04875	0.6715607	0.4161856	0.2715043	2.099332	1.328629	2.184923	1.59275	2.279913	1.416337	1.192174	0.7931037	1.027621	1.033579	1.361668	1.135303	0.7441004	0.4185199	1.030547	1.70692	1.275549	0	0.2956127	0.4172694	0	0	0	2.17034	1.559048	1.659121	0	1.858412	3.011296	0	2.586747	1.448079	0	0	1.259939	1.223637	1.180722	0	0	0	2.550934	0.2200517	0.5758697	0.4855658	0.4212695	0.2714405	0.7886354	0.7114657	1.517038	0	0	0.5849634	0	0	0	0
8320	Chr2	1656441	1657728	8.410357	3.234031	6.461218	8.559334	9.711438	11.07499	11.65787	10.71423	8.515307	5.493018	11.40439	0	12.3506	10.88813	12.37015	10.99591	13.03972	13.37781	11.26976	12.55483	9.593255	11.21582	8.684454	11.82431	10.51231	9.058461	16.68253	9.604336	12.06592	6.850788	7.583126	6.754318	10.15412	12.00064	15.52289	13.72797	11.43021	11.15434	12.47417	9.502819	7.360269	8.167443	11.08151	14.91734	11.43855	11.44787	10.04356	14.57453	12.30152	9.439111	12.59671	9.431286	10.77258	13.3356	9.802345	13.91632	11.03381	6.793559	9.978682	10.08025	8.353769	14.39241	5.204284	5.34168	5.309003	10.29374	11.52771	6.982215	1.805445	6.927604	8.251551	9.200383	10.53791	12.80765	9.832623	12.94547	15.21989	11.32535	12.45857	11.81008	13.15046	15.88532	12.96013	13.67588	14.92669	14.441	14.08857	11.82994	12.15648	12.43812	13.35803	9.90282	9.192117	9.833754	9.863916	11.78155	11.03235	12.89894	7.790716	7.955411	9.156083	7.873623	17.12864	13.18409	13.5017	15.60895	12.32123	12.03886	14.79379	13.81322	17.90996	8.720823	8.699545	10.47409	10.89888	8.968284	14.97325	13.89921	14.03104	10.34241	10.28732	14.18716	0	5.311127	0	17.36272	20.26762	5.806923	13.62999	15.28028	13.04895	8.922616	14.65823	0	8.38954	10.36647	20.78899	14.37774	19.1277	20.39841	14.34762	41.52519	11.2473	10.12238	7.486306	14.08141	12.35724	9.90758	15.57555	12.80638	12.64199	0	15.27813	11.2313	12.5477	10.93963	37.29774	21.99551
8321	Chr2	1659466	1660354	5.379598	0	0.5873835	5.289476	4.727937	4.786646	2.699717	5.032439	4.828267	4.978048	6.754055	0	7.510502	7.218869	7.812727	6.181484	8.240377	8.697417	9.076028	5.682712	5.237697	3.934345	5.032114	6.288725	3.758946	3.193688	0	6.949871	9.970637	1.450755	1.871161	2.827389	8.505727	5.143131	10.03309	7.100676	7.25379	6.81654	6.673424	4.233074	2.324296	4.487606	4.973593	5.350787	7.02367	8.240251	5.276047	7.229886	8.437584	6.764697	3.704915	6.287524	8.26306	6.311086	6.618677	4.498203	7.066595	3.941942	4.42451	4.354193	6.811535	6.66596	0	0	0.8848338	4.956246	1.008674	2.87503	0	5.675628	0	1.756437	1.39575	6.365014	5.961028	7.453453	9.685386	6.123592	10.80013	10.45808	7.026471	6.581062	6.451007	8.179353	4.902927	3.881374	5.059432	3.855684	6.759658	6.111836	5.37392	6.730072	5.388482	5.804647	3.553911	6.792968	7.6253	2.764058	12.80973	10.84829	9.572269	9.321646	8.445041	4.088089	5.434295	1.9113	7.712896	4.24901	7.532371	6.212646	8.808177	5.167895	6.959636	7.727386	9.454452	7.234415	5.455839	6.014862	6.203805	7.970905	8.986626	0	0	0	0	7.596192	0.7795239	5.806923	15.33374	14.04134	0	0	0	1.448079	0	3.731928	3.779816	4.28273	9.209635	1.545334	0.4947455	0	10.55159	5.941396	0	5.179368	6.17862	3.528727	7.689195	4.268794	4.213995	0	0	7.604524	4.747779	5.587869	0	12.11517
8322	Chr2	1663391	1663988	7.42536	11.72336	9.691827	7.693783	11.24482	6.851474	7.485579	8.360342	2.019093	0.8582841	2.214444	11.9867	6.258752	7.378402	7.26183	5.82486	4.66351	4.938364	6.32311	8.325834	7.001974	7.340195	6.817702	5.836841	6.116252	4.006627	15.10871	9.411284	0.7225099	2.095535	3.052947	2.120542	8.571663	8.842577	6.909579	9.65692	7.25379	2.54071	2.720704	10.53949	8.038189	7.987939	11.16877	13.29589	7.491915	6.802355	7.183051	9.754608	10.33013	11.0123	3.175642	2.474877	4.896628	2.414676	1.424272	3.795359	8.492312	7.464528	7.436942	7.038284	6.104678	5.807465	8.118683	8.47301	10.91295	6.798953	9.942648	8.789377	11.34851	6.844139	5.645798	4.934751	5.862149	10.09088	8.972268	9.751134	3.199637	3.88486	1.941596	6.720214	7.993416	8.547816	8.078288	5.889134	9.478993	5.536666	3.736196	4.206201	2.943722	3.538431	4.068825	9.4221	6.762017	7.716765	8.558398	3.396484	2.190246	10.59556	7.19143	7.387167	6.398853	8.507133	8.397329	8.687188	7.283076	9.875048	6.015089	7.294134	7.153043	6.477013	9.688995	6.718264	7.413525	5.859629	5.164932	5.859279	8.244379	6.665117	6.7836	7.048651	6.326112	16.69078	11.21341	7.587324	9.868626	18.80962	15.98024	7.880824	21.29686	8.25961	5.353415	4.996665	9.197321	15.20483	8.100245	6.841869	10.70948	9.789098	11.33494	9.890136	4.700082	10.57005	4.290208	14.08331	13.82087	8.902039	8.144545	10.0433	8.872149	14.22931	7.585192	2.265743	0	5.732641	5.765161	2.833286	8.47676	9.762711
8323	Chr2	1668025	1669746	15.00226	20.01057	6.461218	11.82919	12.1393	14.92307	17.9163	15.42199	17.82069	18.19562	17.71555	9.046565	12.8513	12.56323	14.02284	13.96778	18.29183	14.66768	17.0767	13.01738	14.16935	12.91874	12.74261	18.11304	13.82528	17.30398	3.777177	12.40359	15.38946	10.96126	7.878573	9.031937	14.57183	15.51962	17.69988	17.70435	17.80476	15.3682	17.24823	16.58674	15.39846	13.64232	13.35017	10.37728	21.60615	22.4533	18.37081	17.78781	16.32318	14.63062	16.8309	17.92613	19.34168	16.90273	15.24809	15.88428	15.31096	13.75486	12.42628	15.62738	12.78769	17.3214	17.90274	12.70952	22.12084	13.34374	11.52771	13.55371	12.3802	13.27095	10.64016	16.14249	16.05112	15.29156	17.45291	17.82104	25.51062	18.63416	20.1845	18.29171	15.92237	18.38159	17.6095	16.94762	20.91916	13.81313	7.939417	9.902097	18.97065	21.44504	17.65717	13.07557	14.36929	16.04814	16.39151	22.39557	21.49686	23.49449	20.52554	20.19848	21.58963	20.81533	19.18026	21.56467	18.20769	16.88315	17.02658	16.35869	22.21778	24.58621	29.21379	16.47267	17.02085	19.04379	16.76414	16.80058	10.60858	11.46075	12.9874	16.40294	18.6236	16.27351	10.76487	0.5690493	12.06165	21.34168	23.77548	13.68775	22.14873	18.58412	8.364711	2.141428	12.93373	3.620198	13.1629	10.5738	16.06422	17.13092	12.63373	10.1992	18.30558	22.6501	18.4363	17.82419	4.031088	14.89068	14.60401	14.11491	15.18123	17.78664	15.5075	8.055975	12.44884	14.50709	11.75641	16.21269	10.17211	23.75985
8324	Chr2	1670257	1671407	10.91073	26.2765	20.85211	10.96364	14.43938	1.220126	0	0.7305154	0.26336	0	1.107222	16.96231	21.36321	17.10992	18.2297	0.2377494	1.992179	2.137501	8.60287	7.532897	9.20732	7.164031	8.440965	1.242682	0.4459767	0.3484023	7.239589	6.032874	2.89004	0.4029875	1.674197	0.1570772	13.51685	11.45926	13.44055	17.515	16.15617	1.487245	1.899359	11.40338	9.878256	9.064964	12.65212	12.16088	1.204058	1.769718	1.39847	15.95165	11.82839	13.92269	2.222949	1.003328	2.019859	1.591491	1.340492	0.5622754	11.77766	10.56776	12.04973	9.185557	9.253406	8.685947	0	0	0.2949446	10.67499	10.37494	7.885796	11.09059	10.60007	0	0	0.139575	25.84817	23.96702	22.75264	1.124197	0	2.022495	8.032445	9.411603	11.11972	10.28674	10.86218	12.74761	2.568556	1.167561	0.5257751	0.9267273	0	2.149568	10.19125	10.98828	12.63364	11.53208	1.061401	1.703524	3.224734	14.6825	2.066341	1.976882	0	11.49861	19.41842	11.20473	18.63517	10.13834	13.80928	0.3251383	0.6609197	0.2936059	11.43397	12.40631	10.76707	10.85511	13.99052	1.818613	1.056665	3.014933	11.26467	9.636974	15.0217	21.97828	13.4675	20.28551	18.44789	19.09833	31.93808	45.14934	29.5281	30.44755	28.90928	31.32838	30.40966	0.8678834	0	0	10.8088	5.78554	0	0	21.14009	2.20308	18.26429	20.15544	13.11028	11.65512	9.228978	26.41929	31.30449	30.84645	24.41968	19.23912	14.15611	14.1303	5.823977	11.01979	3.646314
8325	Chr2	1672082	1672997	11.89573	16.97866	14.68459	9.040195	10.35035	1.970972	0	0.9740205	0.8778667	0	2.9895	6.332595	12.0168	12.20428	12.72072	2.793555	3.893805	2.432328	6.280095	4.030761	4.245291	3.875623	4.869787	1.65691	0.8919534	1.451676	1.888588	4.247144	2.456534	0.96717	0.6893751	1.09954	8.241984	8.932807	10.31704	12.30784	8.792472	2.292836	3.95272	11.92172	11.2341	12.20629	13.26292	17.9981	3.010144	4.092474	3.241908	11.93505	8.831864	10.14704	2.222949	2.474877	3.794887	2.963466	1.759395	1.26512	11.09579	10.65163	10.07282	10.43813	9.638965	9.89794	0	0	0	4.384371	5.331565	5.175054	6.705939	7.011069	0	0.5854789	0.2791499	13.81674	14.01149	13.61796	3.37259	0.4609155	3.397792	8.986795	9.604992	9.379904	9.531217	9.749789	9.587947	3.595979	2.335123	2.015471	1.635401	1.822828	2.533419	12.88328	13.10141	13.31654	12.8376	3.396484	2.190246	0	9.139109	3.667754	3.953763	2.53404	11.88031	13.18409	10.75654	9.715773	8.877107	10.41007	1.192174	1.520115	3.009461	8.850021	10.21251	9.338784	9.629534	11.83813	2.121715	1.625638	2.725036	14.88781	13.59818	13.76989	11.21341	14.41592	12.06165	19.89479	14.42119	21.15379	19.59311	20.23604	16.06024	15.3469	17.53239	8.688475	0	0.4146587	2.362385	4.48667	5.667468	3.090668	0	0	3.71045	14.74346	10.94152	13.11028	8.565814	4.207328	16.7585	12.80638	17.02454	10.06997	15.84398	6.902568	7.347754	4.95825	10.17211	3.058199
8326	Chr2	1678870	1679911	14.92649	12.93612	26.72595	12.88709	15.84498	9.667149	14.35759	11.93175	8.515307	13.56089	10.85078	19.22395	13.10165	11.52626	11.36852	12.00634	10.77588	11.79311	15.44215	18.63401	15.98876	16.44204	15.66448	13.55653	12.16879	12.01988	25.18118	12.59664	14.23345	10.07469	7.681608	8.560705	16.81365	17.86561	22.71642	23.47957	19.01372	13.32324	13.80885	18.57369	20.72497	16.78365	22.25029	26.75393	17.52573	15.59564	14.87464	22.60774	14.82491	16.28247	10.90304	13.71215	12.05795	16.02467	16.16968	10.8238	14.25717	15.93551	12.80284	16.52207	14.20141	14.13991	11.24125	11.78854	10.76548	18.04582	18.87662	18.07162	18.82821	18.11193	14.44021	9.116743	11.93366	16.45589	15.42493	11.71257	13.40388	11.32535	13.46982	15.38889	19.27445	19.51625	18.65561	19.04153	18.30426	15.58258	12.53182	13.58252	13.8464	11.15142	13.97219	14.32544	20.28605	15.84327	15.95634	17.83154	16.14292	18.88773	25.76929	16.32409	17.79193	18.19079	17.31949	19.92943	15.35048	20.3872	17.56018	17.20849	13.81838	12.49138	14.09308	9.173014	6.278802	6.628705	8.272645	8.489975	12.36657	13.16767	14.37891	17.06169	19.21483	25.87071	11.66194	18.58894	4.386056	22.06513	26.89357	9.125165	11.92624	16.10624	16.39483	4.63976	16.95756	15.20483	11.86107	1.036647	17.63914	18.15062	19.59999	7.417602	23.50041	12.83506	15.88536	26.62626	23.03479	24.76385	18.95713	19.27228	20.70168	7.826123	17.36166	8.307725	19.23912	20.7077	16.73027	13.45811	3.390704	26.93567
8327	Chr2	1682462	1684654	29.09529	39.41475	27.01964	21.83111	18.91175	32.00483	27.36531	19.96742	34.06123	41.54095	36.98122	36.86475	29.29096	26.64202	26.19267	33.04716	32.96151	30.73579	34.4545	36.67332	34.0726	33.17768	31.57245	30.99174	25.54809	29.73033	34.62412	26.97901	34.03022	41.50771	45.10483	33.22182	27.82494	23.64036	32.93881	32.66311	31.43309	23.91986	23.20298	36.28349	28.37577	33.7468	36.03674	39.40125	29.90077	31.02538	28.22367	29.6081	24.20877	26.74415	25.7227	23.07655	22.89174	33.80547	29.15569	37.11018	29.81607	29.18714	26.54706	29.94253	27.3104	31.30981	21.85799	20.26155	30.37929	28.78435	33.71855	33.76107	43.33069	27.12616	30.83474	24.33919	27.28691	27.16774	27.10117	30.2061	32.42875	29.03768	28.63854	27.19897	29.39514	30.3334	29.69788	29.44567	33.55781	26.48467	28.56633	28.12897	30.47297	29.70138	29.78687	32.49663	33.70443	30.73048	33.79842	30.24993	29.93336	44.22493	45.3959	34.8695	35.16768	36.56257	32.39651	38.42803	30.47687	30.74007	33.22852	35.90413	30.67138	30.20403	46.24293	30.03839	32.52873	29.92073	29.06369	26.60591	36.67536	36.4143	39.36807	31.09312	30.21162	51.32414	41.26534	31.86676	36.18496	26.04409	43.26357	41.8928	68.14994	42.53699	41.48897	47.11141	42.53761	43.44237	44.55135	54.32029	42.99541	41.60366	38.96384	54.39575	66.54327	24.91511	23.19031	47.09106	22.45892	28.64838	28.08464	36.64447	28.58803	29.17009	31.52069	34.2379	35.64897	34.62983	35.04313	26.91622	32.21169	37.16888
8328	Chr2	1687384	1688150	1.969994	2.829777	2.055842	0	0	5.255926	0.4908576	2.51622	1.931307	0.6866273	4.318166	0	4.756651	4.666341	4.357098	3.387929	4.844618	4.864657	8.946985	9.317005	2.811816	4.580282	4.058156	6.213411	5.98883	4.355029	0	3.86104	2.962291	2.095535	1.969643	1.884926	4.879254	3.699445	6.057713	4.733784	4.28633	6.010949	6.314086	4.233074	6.972887	7.898187	7.67853	4.540061	5.150691	6.912962	7.055918	4.246124	5.362203	2.831733	3.175642	4.548422	4.529381	5.378143	4.943063	5.763323	5.268952	3.019359	2.353463	7.515456	6.940054	4.494473	2.498056	4.236505	2.064612	7.752077	1.58506	5.339341	5.932177	3.255139	4.451494	5.938429	4.536186	2.251042	2.888333	4.707444	7.696423	3.950705	5.420288	4.77175	5.543821	8.093949	4.823726	3.337176	3.159664	6.050378	5.915644	5.783526	3.107262	1.608378	2.149568	4.807194	7.395956	6.419256	9.138628	7.005248	6.570737	8.292174	3.670626	7.438826	6.242784	5.068079	8.301905	9.70921	7.227052	8.760123	7.809914	7.435767	5.202213	3.833334	6.239125	3.294533	2.874632	4.321476	4.552143	3.109005	5.031496	4.22666	5.971887	7.114526	9.104872	4.172694	0	0	0	0.3617234	2.338572	6.636483	16.18561	9.705041	0	0	0	8.688475	2.60365	2.280623	9.134556	6.322126	3.069878	7.108535	0	15.10007	11.71111	3.960931	0.5758697	2.104118	2.66804	3.935888	2.168747	14.22931	3.708316	2.265743	6.224422	5.26467	8.252093	5.194358	11.86746	7.645497
8329	Chr2	1693428	1693989	0.3030759	0	0	0.2885169	0	0.2815674	0.1227144	0.4058419	0.9656534	1.373255	0.9964999	0	1.835901	1.874513	2.804569	1.069872	0.8149824	1.179311	0.4301435	0	0.2205346	0.1761647	0.4869787	0.1882852	0.3822657	0.2322682	0	1.882257	2.384283	0	0	0	0.1318717	0.2706911	0.1893035	0.09467569	0.1099059	0.1859056	0.3080042	3.196403	2.421141	2.423307	2.181401	0	3.143928	4.977333	4.576811	0.1147601	0.6308474	0.2359778	0	0.2675542	0.2448314	1.152459	2.010737	0.983982	2.355532	0.7548399	0.09413851	3.757728	3.405767	2.777483	0	0	0	0.1906248	0.2881927	0.1642874	0	0.1669302	0	0	0	0.2328664	1.10617	2.185599	0.6918133	0.06584508	2.710144	4.533162	3.803319	2.571909	1.917867	2.813698	0.9805855	0.1712371	0.1556748	0.08762918	0.05451337	0.2144504	0.07677029	2.595885	2.641413	3.551078	1.087932	2.759643	3.488169	0	3.146251	5.424144	3.589601	0.9050142	3.387559	1.635235	3.193349	2.070575	4.171755	1.487153	0.9754149	0	1.321227	0.4521908	0.2269446	1.794511	1.925907	1.016405	0.8486861	0.7315373	1.913323	5.665271	5.380151	0	0	0	0	0	0	0	0	0	0	0	0	0.7240396	0	0	0	0.2039395	0	0	0	2.26501	0.2319031	0	0	0	0.1404232	0.1357203	0	0	2.359837	0	0	0	0	1.101833	5.933732	2.117214
8330	Chr2	1694756	1695077	2.500376	0.2021269	4.405376	0.09617229	0	0.09385581	0.1227144	0	0.9656534	0	0.6643333	0	1.08485	1.395914	1.552529	0.1188747	0.6338752	0.9213365	0.04301435	0.06607805	0	0	0	0	0	0	0	1.110049	1.44502	0	0.590893	0	0	0	0	0	0	0	0	2.159732	3.292752	1.077025	2.006889	0	2.742576	3.373526	2.288406	0	0	0	0	0	0	1.09758	1.089149	1.686826	2.789445	2.348391	1.412078	4.175253	2.249092	3.635978	0	0.9209794	0	0	0	0	0	0	0	0	0	0	0.6145389	1.625189	1.210673	0	2.305645	4.016223	4.190097	4.084797	2.382804	2.02848	3.159664	0	0.07783742	0	0	0	0	3.653468	2.4301	3.687658	2.39345	2.228943	2.271366	0	2.247322	3.306145	3.225438	2.081533	2.481029	3.168269	2.577088	3.026224	4.414299	1.912054	0.6502766	0	0.7340148	0	0	1.464907	1.225577	1.016405	0.424343	0.08128192	0.9856512	3.227887	3.842965	0	0	0.9484155	0	0	0	0	7.666868	4.542785	0	0	0	0	0	0	0	0	0.3542167	0	0	0	0	0	0	0	0	0	0	0	0	0.2517492	0	0	0	0	0	0
8331	Chr2	1697517	1698783	12.9565	2.425523	8.810752	10.57895	12.26708	11.63812	8.835437	7.792164	10.79776	7.209587	10.74005	4.975611	14.6872	11.72568	13.17146	13.01678	10.64005	9.950435	17.80794	9.449161	9.979191	9.39545	11.76865	12.80339	10.00262	13.87803	0.6295294	10.23176	12.57167	3.788083	5.711965	4.947931	9.626637	11.54949	14.48172	13.2546	12.63918	11.83599	12.67951	9.157262	9.490873	7.808435	9.336395	5.350787	10.63584	13.4388	13.2219	13.88597	15.14034	13.92269	13.02013	11.43794	13.71056	13.11608	10.05369	13.77575	12.70747	12.32905	9.602128	13.12222	10.5386	14.99841	5.620626	4.604897	8.848338	12.39061	12.10409	12.23941	2.579207	13.43788	13.6802	11.62594	10.25876	12.96289	11.92206	13.00151	13.49036	10.46937	16.30131	17.57594	13.73063	15.65839	15.74976	15.70436	15.79832	13.98436	11.4421	14.54644	10.90267	8.899691	11.59231	12.88328	10.77696	11.67758	10.66173	8.80963	11.11347	0	19.02733	17.71887	16.17921	18.19079	14.12278	13.08188	12.26918	12.58272	16.44448	11.47233	14.41447	14.47414	14.9739	11.56317	10.36381	15.49139	16.6766	14.1101	12.54843	9.591266	13.50922	15.74418	14.13029	16.27351	0	7.966691	16.44771	8.319638	0	11.19907	37.48247	10.531	3.680473	0	8.622489	10.13655	6.79842	2.487952	13.38685	11.31864	12.16144	4.017868	13.35813	7.550034	12.63872	6.381499	0	12.78657	13.19978	7.193174	17.94146	17.78664	14.6647	0	25.46355	11.1143	12.99987	13.69422	6.781408	21.28977
8332	Chr2	1701144	1702796	25.53415	37.79774	36.12408	25.0048	28.36762	16.80019	16.07559	19.15574	14.92373	15.44911	17.60483	35.73393	20.11146	20.06128	19.53182	15.33483	15.12245	16.62091	24.99134	26.03475	22.38426	22.25547	23.05033	17.92475	16.69227	15.62004	38.71606	22.00793	17.26799	9.268713	11.12848	9.110476	19.71483	23.55013	27.35436	28.30803	25.38826	17.16529	13.75752	9.848377	9.394028	9.782981	10.47072	12.48517	9.766246	10.23118	7.564452	27.65718	23.42021	23.51912	14.5021	14.44793	19.64772	16.24419	14.74541	15.322	25.35296	20.54842	26.07637	24.87258	25.12557	23.88636	5.828798	8.104619	10.61801	26.43331	35.5918	28.42172	26.30792	24.95607	15.41737	16.64433	18.84262	27.0125	23.84411	26.89968	24.99176	17.44895	18.24291	23.02369	27.59018	31.77064	23.65369	25.78132	36.82643	9.360961	8.639954	9.113435	18.31649	15.65488	16.88946	7.979942	9.931712	9.833754	9.428744	5.413146	7.138578	0	30.86322	19.06199	18.98847	21.08683	26.24165	25.14174	24.20222	33.12919	20.51921	24.36099	18.31613	19.95978	20.91942	25.45188	27.98984	27.75999	24.68662	30.91068	16.42814	14.14305	17.04597	11.13292	12.65222	37.55425	19.28706	23.33102	45.50533	39.42785	52.2281	21.56857	11.92624	20.44253	21.74825	24.26952	26.4423	50.68277	8.823482	8.293174	25.82874	29.57123	31.40722	17.30774	16.07923	8.305037	17.50869	8.141913	29.94522	26.86797	21.62517	30.53706	28.78519	46.24527	34.21764	14.60146	33.9514	27.72726	21.36501	16.84231	37.29774	21.76026
8333	Chr2	1703562	1704588	12.35034	14.14888	9.104444	17.50336	12.52264	17.08176	16.44373	16.63952	15.8016	14.59083	17.49411	13.79601	11.1823	14.19844	13.82252	14.91877	15.75633	13.56207	18.75426	14.86756	11.7986	10.21755	10.30772	15.21344	13.76157	13.76189	17.31206	13.94801	11.41566	9.99409	14.96929	10.68125	15.42899	11.91041	16.0908	15.43214	12.63918	16.48363	15.55421	16.67313	16.07638	13.91158	15.53157	9.080123	15.78653	16.53581	13.4126	18.36162	16.48089	16.28247	14.81966	17.45791	17.26061	16.84785	12.39955	14.33802	13.69928	10.98711	12.52042	16.58172	16.83606	16.1094	15.19651	7.736227	13.27251	16.26665	15.13012	12.15727	13.15396	15.44105	15.63452	14.80425	14.79495	15.67967	15.0562	15.91564	17.46829	11.52289	16.13951	15.78654	19.46784	18.60852	18.42315	21.26632	15.25355	14.89763	14.47776	19.10316	15.80888	16.40545	19.65319	21.44009	17.43333	15.02379	16.75415	15.70874	18.81989	15.663	22.3234	18.39043	17.21968	17.82878	20.85019	24.52853	17.14324	17.8388	17.02658	17.77502	16.853	18.43966	22.90126	15.30989	14.22186	17.02955	17.46447	18.11593	20.00474	13.81793	19.71302	18.31332	18.56448	17.10805	6.279508	20.86514	15.89945	15.19238	24.555	10.36951	9.370617	17.96465	14.72189	9.279521	12.3589	15.20483	15.9112	7.256527	20.31651	16.31516	17.0024	10.81734	15.58448	13.59006	17.85654	19.1445	12.66913	16.34738	15.30613	16.55787	19.12441	12.80638	20.73286	17.8742	28.85869	16.26198	18.99112	15.58307	0	19.4078
8334	Chr2	1708471	1709224	9.849968	7.276569	7.342293	12.88709	14.56716	11.63812	10.1853	10.14605	9.393174	12.35929	12.40089	16.05765	10.8485	9.412448	9.665746	9.509975	8.557315	10.54009	11.74292	12.68699	8.711117	8.984399	7.710497	10.20506	11.022	10.2198	17.62682	11.19701	10.40414	4.916448	7.878573	8.560705	11.2091	10.64718	15.42824	14.012	14.28777	11.34024	9.137458	9.157262	7.457115	7.539178	10.38347	14.10662	9.766246	10.78422	8.962923	13.77121	11.19754	9.753749	9.526925	8.628624	8.569099	10.75629	8.880757	9.980389	11.71567	9.225821	6.777972	11.39248	10.5386	13.18042	1.873542	8.47301	10.32306	8.26041	4.75518	8.378658	7.479702	10.68353	4.342921	9.618582	10.95663	11.25521	13.4584	10.36758	12.10673	9.810916	10.55743	12.04867	11.60335	13.84292	12.08837	13.3487	13.83715	10.21715	9.96319	13.05675	9.648867	8.685241	10.36399	13.55629	10.14303	13.52141	11.45955	11.03857	9.004343	5.988793	14.15813	11.62317	12.12141	13.48471	10.01954	8.687188	8.627643	11.14925	9.55623	8.852104	9.158063	11.5	14.16648	11.04638	11.27158	11.82913	11.86184	13.81116	10.72982	8.372038	12.34963	13.3068	12.12012	16.69078	9.419262	8.53574	14.25468	20.25651	17.53929	9.954725	23.85248	14.8673	21.74825	11.06404	13.22115	14.48079	6.509126	6.42721	11.18196	13.56198	12.27951	14.52614	10.38966	11.32505	8.116609	14.52341	21.88305	11.00616	10.25089	4.071608	16.16703	2.845863	12.47343	8.055975	14.71227	13.57115	12.32162	10.46742	15.25817	14.93812
8335	Chr2	1709595	1710186	7.576898	6.872316	12.04136	12.40623	15.97276	2.627963	1.10443	3.49024	1.84352	0	0.2214444	13.11752	9.346403	8.335601	7.311911	4.160614	3.576867	4.275001	10.1944	11.89405	11.74347	9.747779	10.71353	4.70713	3.822657	5.284102	24.55165	14.23758	4.479561	3.143303	2.560536	1.178079	11.86846	11.00811	14.38707	15.90552	20.5524	2.664648	2.310031	11.40338	10.16879	9.154716	14.57176	15.07949	2.408115	3.871259	2.351973	9.180808	10.56669	11.16962	4.02248	3.611982	5.69233	4.225683	5.613309	5.903892	9.484114	8.974207	10.73179	8.827678	8.610808	10.50394	0	0	0.4424169	9.785409	11.6718	10.84297	12.63812	8.263046	3.58291	3.931073	2.861287	14.43771	11.12315	10.98404	3.026683	1.646127	3.721392	8.907266	9.669455	10.59021	9.356866	10.40414	13.61924	3.938453	3.191334	3.067021	2.725669	2.037279	3.761744	12.11413	12.78444	13.17996	12.91013	2.016662	3.569289	0	13.63375	2.272975	3.121392	1.810028	11.97574	14.20611	10.30835	14.17547	11.98167	14.7299	2.167589	3.899426	3.376468	11.30477	16.26437	10.76707	11.42413	12.91433	3.758467	4.064096	4.000584	11.72579	11.64714	20.02893	9.867799	9.863522	5.48257	15.91583	16.37	11.61385	6.814994	17.13869	24.42496	27.12475	18.96948	20.99715	0	2.487952	5.35474	13.66395	17.12048	6.490402	7.421182	6.040027	1.855225	21.78512	20.73131	14.08141	9.408353	9.90758	14.19544	19.92104	15.67606	10.57347	1.69757	15.56003	5.991245	6.217489	8.47676	9.880334
8336	Chr2	1710879	1712026	32.80797	36.18072	45.52222	29.71724	30.79548	13.32753	12.27144	14.77264	13.168	16.13574	17.60483	30.98448	21.94736	19.3035	20.3832	14.08665	13.2661	12.7513	23.91598	26.62945	24.42421	23.72351	28.24477	14.9875	16.18258	16.02651	33.99459	25.53112	14.01669	12.73441	10.63607	10.60271	21.23135	23.4599	28.20622	28.11868	28.90525	13.75702	13.03884	24.88011	24.59879	21.63026	31.32491	39.07696	16.58924	17.58658	15.63744	30.29667	23.89335	24.69901	15.87821	16.05325	13.95539	16.7381	16.67236	18.41452	25.29097	27.92908	27.865	25.70763	23.51907	24.99735	20.40079	17.31441	24.4804	25.86144	32.70987	26.77885	33.01386	28.37814	17.48026	15.13881	17.72602	25.92579	24.33574	22.19223	21.53269	16.00035	14.84512	25.29027	28.17035	24.66007	29.63976	31.60502	31.9235	15.75381	15.10046	17.00006	14.44604	16.08378	15.43083	29.51617	27.99898	27.58914	28.50382	14.22278	18.73877	11.05623	32.88581	18.64872	16.5954	17.01427	31.06057	38.73464	26.72328	39.97802	26.72834	32.29247	16.41948	18.37357	20.77262	29.5862	28.97327	24.75693	28.18827	27.98104	17.94365	17.23177	13.8571	26.94298	27.49198	50.07233	34.53729	41.73028	33.99193	39.06613	45.60215	29.86418	29.8156	27.25671	30.44755	34.97666	33.62771	50.68277	16.63443	14.30573	22.6789	26.71608	33.65059	25.96161	26.96363	25.67012	15.88536	50.83194	39.73501	27.35354	26.11871	29.72274	29.37667	29.17009	35.73468	31.7204	27.72697	32.87494	20.68675	15.97658	24.5826	22.34838
8337	Chr2	1715511	1716585	14.62341	27.08501	26.72595	27.31293	23.12856	14.26608	10.1853	10.47072	9.919894	12.18763	10.85078	35.96009	24.03361	19.18385	20.08271	8.975039	11.09282	9.618753	18.84029	22.99516	23.7626	22.66652	20.94009	6.778267	6.052541	4.9357	44.69659	22.53882	10.7654	7.979153	6.795269	4.319622	21.82477	21.92598	30.00461	24.80503	25.60808	8.861502	9.8048	22.11565	22.85557	19.29671	30.45235	34.37475	9.56557	11.33726	9.598591	29.49334	21.76424	22.26057	8.044959	10.03328	10.40533	8.506246	8.378073	8.996407	15.86885	15.51615	14.49733	14.07657	13.94437	14.69541	0	0	0	19.50728	24.20819	25.54669	30.95049	22.61905	1.411449	4.014712	3.489374	28.17683	24.08993	22.02411	14.0957	10.00845	11.00238	15.03101	16.30915	19.13803	15.98222	18.58349	20.04752	9.646357	10.97508	9.201064	11.93843	12.3309	15.5076	26.34342	28.21029	24.17465	22.19381	11.99383	10.46451	5.988793	31.61233	24.53779	26.0116	28.96045	25.43055	32.80691	23.02572	29.30659	23.91483	29.95552	10.45862	8.856325	12.18465	18.47523	16.86955	18.67757	17.94595	21.58367	10.30547	7.965628	9.798533	23.91271	26.07304	30.0434	7.176581	20.86514	35.6367	48.83266	43.26357	25.30159	22.14873	26.84373	38.81226	35.69047	41.38795	52.13085	8.244893	5.183234	10.55199	26.51214	25.62168	13.59894	16.3266	15.85507	11.2473	52.59236	35.70392	20.23191	20.78263	24.29393	28.58803	22.7669	29.49797	40.78338	46.40024	25.38741	12.43466	8.972072	8.47676	12.70329
8338	Chr2	1717406	1718178	16.51764	28.90415	24.9638	17.6957	21.33961	17.64489	18.7753	17.69471	22.56117	27.29344	21.36939	26.68737	18.44246	14.79669	13.62219	17.71233	18.06544	17.17371	20.991	21.34321	18.1941	19.02579	21.18357	17.20927	18.15762	17.36205	33.0503	18.77431	19.79677	23.13148	21.17366	22.61911	20.11044	17.05354	21.76991	22.05943	22.64062	20.57356	16.01622	22.02926	20.53128	15.52712	28.1837	23.51103	16.25478	17.53127	20.15068	20.65682	17.97915	21.47398	22.97048	19.06324	15.30196	20.68938	21.95055	25.16182	17.1086	16.10325	18.26287	15.09056	14.20141	15.30141	23.10702	18.78798	21.23601	20.14269	27.95469	21.76808	28.88712	22.36865	23.99464	21.4118	20.51752	21.73419	18.06744	17.70896	25.16471	24.0993	17.63616	16.54207	17.40502	16.8687	17.14457	18.64893	19.61171	18.60776	16.89072	20.4176	19.24322	23.26787	23.33817	18.07505	25.14625	19.87238	19.51025	21.33416	18.65765	32.70802	24.87036	20.0435	18.78037	25.06889	20.75476	27.08359	21.73718	26.43964	16.83255	25.42324	20.21277	19.69541	27.37875	15.63288	20.19807	17.06617	18.77759	17.69741	19.45916	19.99535	19.19121	21.5412	19.62868	30.0434	22.42681	25.60722	16.99597	27.8527	36.63762	25.71637	20.44498	28.28916	30.44755	40.33023	37.0767	44.89045	25.16862	25.50151	29.76605	22.53532	23.49638	29.97948	36.11642	34.73016	18.32035	36.96869	55.85936	25.08756	18.67628	23.61533	24.05338	22.05544	25.78965	31.46865	35.64897	26.20636	25.54757	19.833	39.84077	25.5242
8339	Chr2	1721920	1722845	13.48688	10.5106	11.74767	11.25216	14.56716	12.38897	13.00773	9.98371	10.79776	10.29941	14.9475	14.92683	10.93195	10.36965	10.76754	12.71959	13.35666	12.38276	16.43148	13.34777	9.317587	12.27281	8.440965	11.52305	9.301799	9.697199	9.757706	12.6449	13.51094	5.964215	8.764912	7.618242	12.85749	12.54202	12.96729	12.68654	15.38683	11.34024	11.03682	12.18089	13.84893	12.83455	15.09529	14.59305	12.64261	13.60471	14.87464	17.67305	15.45576	13.76537	11.43231	11.97305	13.15969	13.93927	9.467222	16.72769	10.5379	8.722594	14.96802	13.24152	11.37398	12.52392	16.44554	7.920423	20.64612	10.2302	10.23084	7.475078	1.289604	9.097697	12.05161	10.12042	10.32855	11.72094	11.8606	15.18711	16.34409	11.32535	16.86761	16.54207	16.82485	14.1455	14.52929	15.11544	16.23414	15.35426	11.51994	14.02067	12.48356	11.25865	11.51554	15.47916	13.20706	15.22866	12.47495	12.20611	13.46595	10.13488	18.8775	15.49755	15.2428	15.38524	18.22602	15.94355	14.34206	16.24605	14.26158	11.89723	15.06474	14.8046	19.37799	13.43653	14.37316	14.06311	14.57561	15.90376	12.00285	11.46075	17.10395	16.46881	15.43098	15.43897	8.073653	10.43257	9.320369	24.59719	30.79119	11.61385	42.59371	19.41008	20.74448	14.63309	16.38273	8.688475	13.1629	10.98846	15.74923	15.60137	13.10602	9.272003	12.36864	15.85507	12.40682	19.5846	16.70022	17.80408	15.86782	10.58618	22.08179	26.32423	21.74422	10.06997	13.0147	14.74108	15.82593	11.56925	0	17.8787
8340	Chr2	1724035	1724363	0	0	0	1.346412	0	2.25254	0	1.461031	2.721387	0.6866273	2.546611	0	1.3352	2.751945	2.704405	3.566241	2.942992	3.206251	4.688564	1.057249	0.9924057	0.939545	0	2.485365	1.656485	1.567811	0	2.123572	2.312032	0.161195	0.3939286	1.09954	1.648397	2.34599	3.407463	1.136108	1.978306	1.982994	2.002027	2.418899	2.033759	1.346282	0.3490241	0.162145	1.27095	2.378059	2.987641	2.639482	4.810211	3.14637	1.481966	3.143762	2.631937	1.371975	1.256711	0	2.045593	1.425809	0	2.982324	3.470027	4.342974	0	0	0	0.8895826	0	1.150012	0	0.5842558	0	0.4181992	0.3489374	3.337751	1.905071	4.259116	3.545543	1.975352	3.761842	5.407983	5.350432	4.463019	2.963976	4.056959	3.377572	2.796873	2.335123	1.752584	1.744428	0.7505764	1.381865	4.230331	2.007474	4.302267	1.885749	2.653503	3.569289	0	5.618305	3.719413	4.473995	2.896045	2.290181	0.5110111	2.352994	0.3185499	3.007544	1.416337	3.143004	2.511495	3.009461	2.713145	1.059075	2.673456	3.808043	2.152388	1.939854	2.194612	3.652708	4.677142	5.498396	0	0	0	0	0.3617234	2.338572	0	0	2.477883	0	0	1.149665	0	0.4339417	0	1.417431	2.141365	1.889156	0	0	0	2.20308	0	0	0	1.825501	0	4.337495	0	2.696957	0	1.69757	0	0	2.990691	0	4.704921
8341	Chr2	1727890	1728189	0	0	0	1.442584	0.5111283	0.7508465	0	0.8928521	0	0	0.2214444	0	1.25175	2.113813	2.504079	1.069872	1.041366	1.253018	1.247416	0	0	0	0	0.5648556	0.8919534	0	0	1.254838	1.011514	0.4029875	0	0	1.846204	0.9925341	1.041169	1.041433	0.3297177	0.06196855	0.6673424	0	0.5810739	0.3590085	0	0	0.1337842	1.161378	0.8899356	0.6885606	1.577119	1.258548	0.5292736	1.003328	1.224157	0.9878221	1.256711	1.405689	1.61168	1.006453	0.376554	0.5964648	1.413715	1.868489	0	0	0	0.5718745	0	0	0	0.2503953	0	0	0	0.5433549	0.2458156	1.401025	0.4323833	0	0.5662987	1.431525	1.418187	0.3782219	0.639289	0.9815224	0.4358158	0.9703436	0	1.139179	0.05451337	0	0.537392	1.057583	0.4226261	1.229219	1.450576	0.4245605	0.5678415	0	0.6741966	1.03317	1.924858	0.5430085	0.8111056	0.7154155	0.8403549	0	1.067193	0.2832673	0.2167589	0.06609197	0.2936059	0.1937961	0.6051857	0.7690763	0.7003298	0.7174627	0.4849635	0.4876915	0.6377743	1.515131	2.128412	0	0	0	0	0	1.559048	0	0.8518743	1.445432	0	0	0	0	0	0	0	0.4078791	0	0	0	0	0.3478547	0	0	0	0	0.1357203	0.5914766	0	2.022718	0	0	0	0	0	0	0
8342	Chr2	1729727	1730219	0.227307	0	0	0.8655506	0.8944746	1.877116	0.3681432	1.623367	0.7022934	0	1.882278	0	2.420051	2.791828	3.004895	1.426496	2.309117	2.837717	2.623875	3.105668	1.102673	1.233153	0.7304681	1.280339	0.2548438	1.045207	1.259059	2.654465	2.673287	0.483585	0	0	3.230858	2.887372	2.744901	4.071054	3.407083	2.478742	1.745357	2.850846	2.517987	2.513059	3.053961	3.567191	0.8695972	1.769718	1.462037	2.754242	2.602246	2.517096	0.7409831	0.9364398	2.019859	1.756128	2.597203	0	2.66547	1.761293	1.317939	2.326213	1.735014	2.575484	0	0	0	1.715624	1.296867	1.396443	0	2.503953	0	1.505517	0.9770248	2.406286	1.720709	2.24164	2.161917	0.1316902	1.496647	2.703992	2.578521	2.042398	1.627281	2.682828	2.505941	2.682715	0.934049	0.7010335	1.144781	1.822828	1.458635	2.98046	2.007474	3.551078	1.378047	1.379822	1.622404	0	1.498215	3.254486	5.566482	4.072564	2.433317	1.635235	2.352994	2.866949	2.570965	2.407772	1.84245	1.982759	1.027621	3.423731	1.664261	3.332664	2.232301	3.168794	1.030547	0.4876915	0.6957538	3.491388	4.907171	0	0	0	0	3.617234	0	0	7.666868	3.923315	0	0	4.311244	3.620198	0	0	1.574923	2.345305	4.840962	0	0	3.020014	3.246644	4.180982	2.303479	3.884526	2.387194	1.221482	2.168747	0	2.191278	0	0	0.9359414	0.7912966	1.180536	1.695352	1.293853
8343	Chr2	1731464	1731726	1.894225	0.6063808	1.174767	2.788996	2.42786	2.440251	1.840716	1.136357	0.8778667	0	0.3321666	0	1.41865	1.994163	1.151876	1.12931	1.13192	1.363578	0.4731579	1.057249	0.7718711	0.3523294	0.4869787	1.092054	0.4459767	0.5226035	0	1.689205	1.083765	0.2417925	0.3939286	0	1.846204	1.624147	2.176991	3.124298	2.967459	1.177402	1.334685	3.54196	2.324296	1.25653	2.792193	4.864351	0.735813	1.548504	1.080636	3.213283	2.759957	2.202459	1.693676	0.8695512	1.468988	0.8231851	1.508053	0.4217066	1.301741	1.425809	1.694493	1.431515	1.092416	1.71699	0	0	0.1474723	0.4447913	0	1.067868	0.2579207	1.585837	0.3257191	1.421877	0.4885124	2.949641	1.10617	1.176861	1.470103	0.5267606	0.9303479	1.312231	1.353724	1.815465	2.092218	1.570436	2.614895	1.541134	1.089724	1.314438	1.090267	0.6433512	1.305095	3.653468	4.54323	2.936468	2.248393	1.167541	1.541284	4.606764	0.824018	0.8781947	1.768789	0.9955156	1.192802	1.226427	1.288544	1.2742	1.406755	0.9206188	0.7044663	0.8591957	1.247825	3.811323	4.765838	1.025435	1.663283	2.391542	0.5455839	0.6502553	0.2898974	1.778632	2.246657	1.669078	0.8970726	0	6.030827	2.17034	2.728334	1.244341	8.518743	1.445432	0	0.7138093	0	0.7240396	0.578589	0.2073294	2.67737	0	2.361445	0	0.7421182	5.285024	1.739273	6.381499	6.334567	2.913395	1.404232	0.2714405	1.971589	7.826123	2.528397	0	0	1.169927	0.2260847	0.7083215	4.23838	2.940576
8344	Chr2	1736015	1737096	4.849215	3.436158	0	5.481821	4.727937	9.667149	6.13572	8.441511	8.95424	4.634734	6.53261	0	8.345003	9.173149	9.665746	7.132481	8.738422	9.839874	11.78593	5.814868	5.29283	3.523294	2.921872	8.322205	5.606564	5.342169	2.832883	7.480764	7.658605	3.2239	5.416519	1.806387	9.231022	8.932807	9.465176	10.98238	8.242943	7.870005	10.47214	8.638927	8.9098	4.487606	8.725602	11.67444	9.56557	10.34179	7.945853	9.754608	9.226143	8.888497	8.362523	8.695512	9.058762	7.792819	8.378073	7.30958	8.058398	5.283879	4.236233	6.620759	6.490236	8.382949	0	0	1.032306	3.93958	3.890601	5.09291	5.416336	8.263046	4.885787	4.349272	6.699598	8.305567	8.419183	11.09612	11.5014	7.308804	11.48777	10.97502	9.282677	9.228615	6.79971	10.07696	9.043177	9.988831	9.34049	12.44334	7.195765	8.149115	9.289205	8.076086	10.14303	9.424014	6.817707	6.686828	10.54563	0.4606764	12.28536	12.86297	13.31794	11.31268	10.06725	10.22022	7.955359	5.574624	10.23535	8.568837	9.374821	9.71552	11.45063	10.33579	8.018711	10.6572	12.82479	11.95771	8.971824	9.75383	10.84216	9.55191	10.93767	0	0	2.46588	1.644771	8.681362	7.015715	9.539945	16.18561	7.846629	1.003765	0	1.437081	7.240396	4.918006	1.865964	12.12691	12.84819	6.612046	5.872268	0.2473727	12.83506	7.073045	7.701809	0	7.607197	8.565814	3.393007	12.42101	0	10.61927	0	9.619562	8.540465	5.086907	5.430465	6.781408	15.05575
8345	Chr2	1737125	1737681	2.045763	0	0	3.077513	1.533385	2.815674	3.190574	4.788934	1.931307	2.231539	5.53611	0	3.755251	4.028209	4.657587	2.91243	3.53159	3.021984	5.075693	2.312732	1.65401	2.055255	0.8927943	3.276162	2.038751	3.135621	0	3.474936	2.673287	2.417925	2.462054	1.492233	2.703371	5.504053	4.070026	2.650919	1.318871	2.726616	3.901386	1.382228	2.421141	2.423307	0.174512	0	3.010144	3.041703	2.542673	3.442803	4.731356	3.539667	1.79953	3.344428	3.305224	4.061046	2.848545	2.530239	3.781248	2.348391	1.506216	3.101617	3.148728	4.393473	0	0	2.801974	0.826041	0	1.971449	0	2.170093	0.8685843	1.421877	3.070649	3.64824	3.195602	4.651403	1.643057	0.9876762	4.44949	4.851279	4.770265	4.765596	4.416906	4.187829	5.120835	4.223848	2.257285	4.118572	2.943722	1.715603	1.535406	2.019022	5.599795	4.985167	2.611037	3.502624	2.676967	0.9213527	4.195001	7.025558	5.358389	1.538524	5.105194	3.781482	3.921656	2.389124	4.559825	2.90349	3.576521	3.568967	3.156263	3.617527	2.874632	4.760949	6.171656	3.826468	4.24343	1.788202	4.058564	3.359637	4.079455	0.8345389	0	0	0	0.7234468	5.066905	5.392143	10.22249	5.988217	0	0	0	0	0	0	2.362385	3.976821	5.077107	2.472534	0	0	3.362595	0	0	2.913395	0.5616927	0	3.943177	0	6.742393	1.006997	3.960996	1.871883	2.486932	2.361072	17.8012	8.821727
8346	Chr2	1739893	1741472	7.198054	9.904219	5.873835	8.751679	9.20031	7.226898	3.926861	6.331133	6.671787	3.604793	9.854277	10.40355	14.60375	15.27529	16.3266	9.034476	11.40975	10.31897	13.54952	16.65167	15.65796	12.86002	13.06726	7.719693	8.855823	8.88426	17.94159	12.93448	8.959123	4.594058	2.659018	5.262085	13.7806	12.00064	16.84801	19.40852	15.71654	7.374257	9.54813	24.27538	20.53128	18.57869	24.16992	39.88768	9.231109	11.77969	9.026489	23.52582	16.00775	14.31599	9.950344	7.825961	9.976879	7.463545	8.713196	5.763323	9.112188	9.309692	8.84902	10.79601	7.839691	9.190944	0	0	3.24439	16.39374	17.57975	17.6609	16.24901	15.77491	11.2916	12.29506	14.65537	15.4468	15.11766	13.50588	10.72311	3.489789	8.089982	8.907266	11.99012	13.61599	10.17051	10.92762	15.03564	11.92952	10.66373	9.288693	8.449573	9.114142	8.751813	23.55525	20.70868	18.84803	19.58278	10.72015	10.62675	23.49449	17.37929	12.24307	13.6821	11.49368	18.41687	18.4986	18.09564	17.52025	15.13474	14.58827	11.48822	10.37644	8.661374	15.43909	16.03742	14.83219	12.43085	14.28947	9.032445	5.771016	8.349046	17.85219	20.04254	9.597197	4.036827	5.50081	9.868626	11.57515	9.354286	7.880824	28.11185	16.9322	23.75578	14.99	27.30455	27.5135	5.207301	3.10994	14.80428	19.98607	20.07228	4.636001	11.87389	32.46515	8.232561	31.46739	17.27609	23.79272	18.95713	19.27228	18.33577	6.403192	11.96775	5.790232	23.20012	14.85807	11.75641	9.208179	4.23838	9.056973
8347	Chr2	1751014	1751383	0	0	0	0	0	0	0	0	0.08778667	0	0	0	1.669001	2.034046	1.25204	0.3566241	0.5885984	0.8844831	1.548517	2.048419	2.370747	2.290141	2.921872	0.4142274	0.06371095	0.05806706	1.259059	1.544416	0.5057569	0.483585	0.7878573	0.3141543	0.1978076	0.1804608	0.1893035	0.1893514	0.2198118	0.1239371	0.1026681	1.12306	1.936913	1.166778	2.443169	2.432176	0.3344605	0.4977333	0.1271337	2.524722	1.261695	1.258548	0.4234189	0.2675542	0.3672471	0	0	0	0	0	0	0	0	0	0	0	0	1.143749	0.5763854	0.4928623	0	0.3338604	0	0.1672797	0.4187249	0	0	0	0	0	0	0.03976458	0	0	0	0	0	0	0	0	0	0	0	2.595885	1.584848	1.843829	1.885749	0.1061401	0.5678415	0	0.5992858	0.3099511	0.260116	0.1810028	2.242468	2.146246	1.456615	0.9556498	1.940351	1.133069	0.5960869	0.5948278	0.7340148	0	0	0	0	0	0	0	0	1.844507	1.655431	0	0	0	0	0	0.7795239	6.636483	5.96312	2.684373	2.676707	3.925951	3.161579	0	0.7232362	0	0.9449541	1.427577	2.833734	1.236267	0.2473727	0	0.1159516	3.520827	2.879348	2.427829	0.8425391	0.9500419	0	0	0	0	0	0	0	0	0.847676	0
8348	Chr2	1756972	1757805	2.348839	1.414888	0	1.923446	1.277821	0.2815674	0	0.9740205	0.79008	0.6866273	1.550111	10.62971	10.6816	9.372565	10.21664	2.734118	0.8602592	1.216164	7.441483	8.061522	6.450637	7.575082	5.681419	1.054397	0.3185548	1.045207	12.90535	10.52133	3.251295	0.64478	0	0	10.35193	9.56442	12.21008	12.30784	13.84814	1.797088	2.823372	8.29337	9.200336	8.526451	11.08151	10.21514	1.137166	1.382592	0.2542673	0	0	0	0.1058547	0	0.06120785	0.7134271	1.759395	1.546257	3.595285	2.851617	2.730017	3.101617	2.570391	2.676484	0	0	0	6.671869	5.187469	5.75006	5.416336	4.590581	0	0.4181992	0.4187249	5.433549	3.564326	4.819526	0.1729533	1.251056	1.011248	4.533162	4.641339	4.765596	4.765609	4.384133	4.467112	1.598213	1.712423	1.05155	0.7631872	0.4289008	1.151554	12.11413	12.57313	10.51665	9.791388	0	0.8923223	0	13.40902	2.169658	2.913299	1.448023	13.12083	13.08188	10.53245	12.1049	11.35105	10.97661	1.300553	1.189656	1.247825	4.328112	3.252873	4.907439	4.595914	5.919067	1.273029	1.70692	1.797364	11.72579	13.06608	2.503617	0.8970726	1.896831	0	0.7234468	6.236191	13.68775	16.18561	19.20359	22.08284	10.70714	14.37081	12.30867	0	0	1.417431	8.259551	12.39759	1.545334	0	3.020014	2.550934	15.62367	0	0	0.2808464	5.835972	6.90056	3.557329	4.382555	0	1.131713	4.211736	1.695636	1.96756	2.543028	1.881968
8349	Chr2	1758279	1759562	12.27458	20.01057	14.97828	15.19522	15.7172	1.78326	0	1.136357	0	0	1.993	24.19956	20.61216	17.22957	15.7757	3.150179	2.807162	4.275001	15.82928	15.52834	14.94122	14.03445	14.85285	3.163191	2.421016	2.496883	23.29259	17.32642	3.684801	0.8865725	0	0	15.42899	16.87308	21.20199	22.62749	19.12363	4.027956	5.390073	17.53702	15.68899	12.83455	21.0287	26.42964	2.809468	3.428829	2.288406	15.26309	15.9289	12.27084	1.905385	2.073545	4.284549	3.237861	3.853913	2.951946	12.70747	12.66454	10.54351	15.50808	13.04473	13.93792	0	0	0	14.67811	14.26554	13.55371	12.63812	16.85995	0	0.1672797	0	16.22302	14.9333	15.8596	4.583263	1.580282	1.698896	15.30936	17.14717	16.8687	15.45917	15.18088	18.95799	4.509244	2.72431	2.365988	2.071508	2.466179	1.458635	15.86374	14.68626	19.18948	17.26185	2.547363	3.73153	0.4606764	21.87393	5.475802	7.80348	4.163065	19.60967	21.56467	15.18241	19.113	16.54149	16.35869	1.408933	0.9252876	0.2202044	17.11865	16.9452	15.45477	13.74397	16.97995	1.939854	0.6502553	2.551097	17.72044	16.43607	16.27351	9.867799	14.98497	16.44771	17.36272	15.98024	14.51731	14.48186	25.3983	27.10166	19.27285	23.28072	32.58178	0	0	7.40214	21.20971	21.48915	4.017868	7.915928	7.550034	6.72519	24.20569	13.82087	16.02367	12.63809	13.57203	20.1102	9.249054	20.73286	3.020991	6.790279	18.48484	15.59985	9.286882	27.12563	6.822136
8350	Chr2	1760867	1761967	14.1688	17.38292	13.50982	13.65647	14.05603	0.09385581	0	0	0	0	0	29.17517	14.5203	17.82782	18.63035	0.9509975	1.765795	2.653449	17.16273	13.87639	10.64079	13.38852	12.9861	1.317996	0	0.05806706	43.43753	25.86897	6.647091	0	0	0	14.83557	14.07594	15.33359	13.82265	19.89297	0	1.283351	13.56312	12.88047	10.94976	17.88748	14.10662	0	0.6083407	0.7628019	11.13173	10.40898	11.64157	0	2.407988	2.876769	1.371975	1.508053	0.7028443	10.47592	12.49679	13.55594	11.39248	10.73138	11.46343	0	0	0	13.66145	15.99469	14.12872	17.28069	13.85521	0	0	0.9770248	11.09996	10.07844	8.462191	0	0	0.3235993	11.69079	11.47442	12.48132	11.91402	13.21783	14.27297	1.883608	1.167561	0.963921	0.5996471	0.3216756	0.3070812	15.47916	16.90504	18.77974	17.55197	0	0.2433606	0	20.90009	3.667754	3.589601	0	21.37502	23.71091	18.76793	22.45777	20.66474	18.48319	0.1083794	0.3304599	0.2202044	8.91462	9.077786	7.361159	9.191828	8.250821	0.3637226	0.7315373	0.3478769	20.42133	21.57973	15.43897	21.97828	16.31275	14.25468	17.001	21.43691	30.27896	5.96312	39.43964	29.10919	27.83856	29.89129	13.03271	0	0	0	18.35456	29.51806	4.945068	4.452709	0	1.971176	11.22264	4.031088	12.94842	7.723275	14.38635	7.294878	16.36371	11.96775	7.048978	0	12.98619	13.56508	5.981381	0	0.4704921
8351	Chr2	1762220	1763231	13.41111	17.18079	17.6215	12.5024	11.11704	0.7508465	0.1227144	1.623367	0	0	0	0.6784924	16.94036	17.1498	15.92594	1.961432	2.218563	2.542889	0.1720574	0.06607805	0.165401	0.1761647	0	0	0	0	42.808	25.77244	6.502589	0	0	0	10.15412	9.383959	12.02077	16.18954	14.9472	2.292836	2.361365	18.57369	16.36691	17.14266	20.76693	22.70031	1.739194	2.875792	0.3178341	0	0.3154237	0	0	0	0	2.030523	2.764764	1.686826	11.90163	10.23227	13.08525	12.64505	11.37398	11.46343	0	0	0	0.1906248	0	0.2464311	0	0.2503953	0	0	0	14.20485	12.10642	13.3938	0.4323833	0	0.4044991	10.93526	14.63311	15.5071	13.77377	14.72284	17.21472	1.484055	1.634586	0.7010335	1.907968	0.9650267	0.4606217	17.69047	19.33514	17.82368	18.05967	1.273681	0.8112021	0	0	0	0.0520232	0	18.9417	22.9955	17.7595	19.59082	14.74667	16.92522	1.192174	1.387931	1.321227	11.95076	12.33066	10.10786	10.85511	11.89792	0.3031022	1.056665	0.5218154	17.78632	17.3229	21.28074	19.7356	15.17465	12.60991	17.72445	17.92905	24.47203	20.44498	23.74638	32.45508	31.40761	25.86747	0.7240396	0	0	4.094801	0	35.06746	11.1264	0	3.775017	2.087128	22.66532	1.151739	0.3237105	0.1404232	0	9.660784	0.7114657	12.47343	10.57347	1.69757	16.72995	17.74765	8.027643	11.01979	0
8352	Chr2	1765907	1767660	32.95951	39.61688	42.5853	32.02537	27.98428	4.317367	0	1.785704	0	0	0.6643333	40.70954	27.12126	28.03793	25.24112	4.517238	4.120189	5.970261	26.19574	29.8012	23.15613	23.48863	25.89104	3.728047	1.529063	3.658225	71.45159	43.72627	11.99366	2.417925	0	0	30.59424	29.50533	35.58906	38.81703	37.80763	5.948981	10.31814	36.1971	34.96128	32.93903	40.92307	46.37348	2.475008	4.03717	2.161272	42.80552	27.59957	26.82281	3.281497	2.809319	7.773397	3.84153	5.78087	5.622754	25.6629	23.73552	26.26464	29.40571	30.33061	28.38083	0	0	0	28.91143	30.69252	26.20384	31.46633	23.95449	0	0.08363984	2.372774	35.16282	29.37496	29.19736	2.421347	0.7901409	4.48994	27.47733	32.87615	36.83882	31.44139	33.89524	33.66677	6.335773	2.179448	2.541246	3.597883	0.4289008	2.76373	36.43853	38.03635	35.64736	31.76761	6.156127	8.517622	0	39.70269	6.973899	6.34683	2.715043	34.97297	43.43594	33.78227	44.75627	31.62773	36.11658	1.571502	2.445403	5.358308	33.20373	33.81475	31.12928	28.40713	36.0525	0.7274452	0.6502553	2.609077	33.794	34.52756	56.33138	43.95656	43.24775	40.57102	31.46994	49.11	30.69374	57.92745	36.96175	45.50403	27.48166	43.11244	55.75105	0	0	1.574923	30.89684	64.11323	0	0	1.510007	9.855882	55.89313	44.34197	35.93187	28.36548	28.36554	39.82609	43.39941	38.43164	8.559474	0	35.56577	14.58247	7.870239	0	5.293036
8353	Chr2	1772330	1773620	25.91299	12.93612	24.9638	20.58087	13.41712	4.786646	1.595287	5.357113	7.37408	5.493018	5.978999	19.67628	21.11286	18.06712	17.6788	7.37023	6.157645	6.891597	22.49651	24.51496	18.41464	21.90314	21.10241	7.343122	7.454182	7.89712	11.96106	21.13919	10.40414	3.707485	4.825626	2.74885	10.74755	15.1587	16.94267	12.97057	16.59579	4.833547	5.800746	16.41396	17.52906	13.28331	14.22273	8.917978	5.953396	6.249318	3.686876	19.62398	20.50254	19.1142	5.716155	5.819304	7.222526	4.225683	3.770133	2.951946	17.23257	21.63874	21.84013	20.93591	19.40645	17.57389	4.371598	0	0	24.39998	24.64048	20.94665	17.28069	23.2033	4.885787	8.614904	8.234923	18.2412	17.51436	14.79482	3.199637	0.7242958	6.431536	21.51264	21.46619	21.93687	23.94428	24.73436	21.02811	5.993298	1.556748	3.329909	6.323551	6.755187	5.37392	17.59433	18.06726	18.57487	17.76956	6.474547	6.084016	0	20.60045	9.04024	12.3295	5.249082	17.03322	9.504806	15.23843	21.82067	12.95184	9.914356	2.221778	4.163794	5.505111	15.56828	15.58353	20.1791	17.68333	21.34451	2.84916	2.357176	3.304831	17.32519	19.62868	32.12975	14.35316	33.57391	11.5134	9.766532	5.846429	16.59121	48.55683	22.71393	18.06778	9.279521	14.37081	9.412514	2.314356	0	6.929663	11.82849	26.21204	2.472534	0	0	8.232561	8.361965	14.97261	17.96593	15.7274	25.65113	19.32157	13.51785	20.90142	0	3.39514	17.08093	5.312991	2.439774	11.01979	8.586481
8354	Chr2	1773875	1774330	2.651914	0	0.5873835	1.442584	0	0.1877116	0	0	0.3511467	0	0	0	4.506301	5.543773	4.056608	0.5349361	1.26775	0.95819	4.731579	2.907434	1.378341	1.291874	1.704426	0.6025126	0	0.1742012	0	3.571462	4.768565	0	0	0	4.088024	3.067833	3.312812	4.449757	4.396236	0.1859056	0.9240126	3.110014	1.646376	2.423307	1.047072	0	0.668921	2.046237	0.4449678	1.606641	4.889067	1.573185	0	0.1337771	0.6120785	0.9878221	0.5026844	0	2.913421	2.096777	1.035524	4.05596	3.534287	3.787477	0	0	0	2.986456	2.161445	1.396443	0	4.006325	0	0	0	2.018175	2.027978	3.306419	0.6053366	0	0.6876485	3.022108	5.157043	3.63093	2.963976	5.365656	2.396987	0.1712371	0	0	0.2180535	0	0	4.807194	4.014948	3.277918	2.465979	0	1.216803	0	2.172411	1.756389	1.508673	0.09050142	3.387559	1.124224	3.417443	5.415349	3.541141	0.7081683	0.5960869	0.6609197	0.6606133	4.069718	3.177225	3.845382	4.377061	4.54393	0	0	0	4.01839	5.675764	1.669078	0	0	0	0	0.7795239	1.659121	9.370617	5.781727	5.353415	1.784523	4.598661	0	0	0	2.519877	1.631516	3.778312	0	0	3.775017	0.8116609	0	5.758697	2.751539	0.9829623	3.664447	0.7886354	0	2.022718	0	1.131713	2.924817	0	0.5509167	0	0
8355	Chr2	1776408	1776960	0	0	0.2936917	0	0	0	0	0	1.229013	0	0.9964999	0	6.175302	7.019453	5.108321	1.545371	1.856349	1.658406	4.215406	4.757619	3.749088	4.110509	3.652341	1.092054	0.06371095	0.6387376	7.869118	6.1294	2.601036	0	0	0	2.571499	2.887372	2.934205	4.923136	4.066518	0.9914968	1.386019	5.183356	4.551745	4.397854	5.758898	8.431542	0.3344605	0.1659111	0.1271337	4.360884	4.6525	4.326259	0.8468378	0.8026627	1.591404	0.7134271	0.7540265	0.4217066	0.06198768	0	0	0	0	0.05049969	0	0	0	2.160415	3.026023	2.135736	2.579207	3.505535	0	0	0	1.319576	1.720709	1.513107	0	0	0	0	0	0	0.1162344	0	0	0.1141581	0	0	0.3815936	0.2144504	0.1535406	5.095626	6.867674	6.350966	6.092419	0.2122802	1.297923	0	3.595715	1.601414	2.028905	1.357521	3.578407	5.110111	5.602366	4.618974	4.705352	4.319827	0.7586561	1.321839	1.541431	1.937961	1.361668	0.9888124	1.619513	1.25556	0	0.4064096	0.2319179	5.533521	5.971377	0	0	0.1896831	0	0	0.7795239	7.051264	11.92624	7.020668	7.360945	7.494998	10.05957	2.172119	0.4339417	0	3.149847	4.18076	9.563852	1.545334	0	6.79503	3.478547	8.361965	1.727609	3.884526	3.229733	1.764364	1.577271	2.845863	1.179919	0	1.69757	1.871883	0.3391271	0.7083215	3.390704	1.058607
8356	Chr2	1777352	1777688	0.3788449	0.4042539	0	0.673206	0.1277821	0	0	0.2435051	0.08778667	0	0.1107222	0	2.837301	1.914396	1.9031	0.5943734	0.5433216	0.9213365	2.838947	1.321561	0.4962029	1.409318	0.8927943	1.167368	0.8282424	0.6968047	0	2.847517	2.239781	0	0	0	1.186846	1.082765	1.798383	1.893514	1.8684	0.4957484	1.334685	0.7775034	1.162148	1.346282	1.396096	0.162145	0.668921	0.4977333	0.4449678	1.147601	2.286822	1.415867	0.1058547	0.6688856	1.407781	0.109758	0.3351229	0	0	0.1677422	0	0.4175253	0.5783379	0.1009994	0	0	0.2949446	0.826041	0	0.1642874	0	1.085046	0	0	0	1.397198	0.7374467	1.625189	0.4323833	0.3950705	0.889898	0.5567041	0.3223152	0.6051551	0	0.1963045	0	0	0	0	0.4906203	0	0.2303109	0.8652949	0.8452521	2.936468	1.740691	1.379822	2.109125	2.303382	3.221161	1.343121	2.028905	0.8145128	1.335939	0	1.176497	0.4778249	1.649299	0.424901	0	0.1321839	0.4404089	0.3229935	0.2269446	0.7690763	0.3939355	0.8370398	0	0.08128192	0.5797949	0.9222534	1.655431	0	0	0	0	0	0	0	2.555623	2.890863	0	0	0.5748326	0	0	0	0.472477	1.937426	3.187951	0	0	3.020014	1.275467	0	0	2.751539	2.66804	0	1.182953	0.7114657	1.685598	0.2517492	0	0	0	0	0	0
8357	Chr2	1777823	1778513	1.060766	0.6063808	0	0.673206	0.3833462	0	0	0	0.26336	0.8582841	1.882278	2.035477	3.087651	3.66926	3.205221	1.604808	1.13192	2.100647	3.226076	2.643122	1.157807	1.87909	1.055121	1.845195	1.019375	1.509744	2.203353	3.86104	4.118307	0.161195	0	0.6283087	2.109948	1.894838	2.934205	2.840271	2.637742	1.239371	1.642689	2.850846	2.614832	1.615538	0.7853042	0	1.538518	3.207615	1.271337	5.508485	3.548517	2.753074	0.9526925	1.070217	1.530196	0.05487901	0.3351229	0	1.549692	1.006453	0.564831	0.9543436	1.477975	1.969488	0	0	0	1.715624	1.008674	1.067868	0	1.669302	0	0.4181992	0.2791499	1.319576	0.6759928	1.008738	0.25943	0.1975352	0.6471986	2.385875	2.062817	1.89111	1.162344	1.76674	0.9805855	1.084502	0.6226994	0.7886626	0.8177006	0.2144504	0.2303109	2.019022	2.958382	3.960818	3.191267	2.653503	2.352486	2.764058	3.670626	1.136487	2.028905	0	1.097378	0	1.176497	0.7963748	1.261228	0.849802	0.8128458	1.387931	0.8074162	1.421171	0.4538893	0.6592083	1.181806	1.016405	0.5455839	0.8128192	0.4058564	4.216016	5.261906	0	0	0	0.548257	0	3.897619	0	8.518743	6.814178	1.338354	0	1.437081	0	0	0	1.574923	2.651214	4.840962	2.472534	0	4.53002	1.043564	0	1.727609	1.456697	1.404232	0	2.168747	2.845863	0.3371196	0	1.131713	1.871883	1.356508	1.180536	0	0.9409842
8358	Chr2	1779792	1780209	3.030759	5.659554	5.873835	5.577993	5.49463	1.313981	1.595287	2.272714	0.8778667	0	1.550111	1.356985	5.758052	4.985407	4.907995	1.664246	2.218563	2.837717	7.441483	6.739961	3.859356	6.107043	5.275603	3.238505	2.484727	2.729152	11.01677	6.853345	5.202071	0.64478	1.674197	0	5.077062	5.864974	8.991917	7.952758	6.594354	3.160396	3.388046	5.269745	5.326511	6.462153	6.718714	8.593687	3.745957	3.152311	3.81401	6.426565	7.018177	5.742126	1.270257	0.6688856	1.224157	0.164637	0.2513422	0	4.773051	3.85807	4.047956	5.487476	3.470027	4.544972	0	0	0	5.972912	5.619758	4.271473	5.416336	5.341767	1.411449	1.421877	1.186387	0.4657327	0.7374467	0.56041	0.4323833	0	0	4.572927	5.285969	6.051551	3.777617	4.515003	5.556651	0.2853952	0.1556748	0	0.05451337	0.3216756	0	5.480201	4.120604	6.350966	7.25288	0.7429809	0.1622404	0	4.494644	3.254486	3.641624	1.448023	0	0	0	0	0	0	0	0	0	0.2583948	0.3782411	0.4760949	0.1313118	0.2391542	0.1212409	0.1625638	0.05797949	3.293762	5.202784	7.093581	2.691218	4.173028	0.548257	5.425851	7.015715	0	4.259371	3.923315	7.695534	0.7138093	8.047656	2.172119	1.301825	0	3.149847	6.933944	8.973491	0.3090668	0	11.32505	4.638062	9.462223	4.031088	6.636066	3.651003	4.88593	0.5914766	0.7114657	0.3371196	0.2517492	0	0.350978	0	0.07870239	1.695352	0.4704921
8359	Chr2	1780583	1781634	13.63842	24.65949	14.0972	16.63781	17.63393	11.07499	7.976436	11.93175	8.603094	6.866273	6.53261	10.62971	13.93615	13.04182	13.37178	11.64972	12.22474	11.97737	16.00134	14.86756	13.28721	14.21062	11.03818	4.179931	2.293594	3.019487	30.21741	21.28398	5.707828	0.96717	0	0	13.71466	14.43686	19.59291	21.58606	17.80476	3.036459	5.749412	14.77256	17.43222	17.77092	22.25029	21.56529	12.97707	15.15321	12.96763	19.73874	15.77119	11.87755	5.927865	4.682199	4.039718	1.371975	1.759395	2.108533	14.62909	14.17422	14.96802	17.29748	12.01658	14.19041	4.57977	7.920423	8.99581	13.97916	17.14747	13.88229	14.70148	14.77332	0.7600113	2.007356	2.442562	11.95381	11.24606	9.975298	9.166526	8.42817	9.505729	14.67313	17.72733	16.03661	14.76176	17.60197	19.28485	2.568556	0.2335123	0	1.853455	0.1072252	0.3070812	15.67145	14.79191	14.20431	11.24196	15.6026	16.4674	25.3372	18.95241	15.54921	14.15031	16.29026	0	0.2044044	0	0	0	0.07081683	0	0	0.146803	12.07996	13.23844	11.31641	13.39381	12.97412	1.091168	0.6502553	0.4638359	15.48068	14.54415	18.35986	13.90463	14.79528	25.21982	28.21443	30.40143	8.710384	24.70435	19.61657	23.75578	14.27619	22.41847	31.85774	16.20049	5.390563	19.05657	18.45653	30.46264	9.890136	3.710591	9.815044	7.884706	20.90491	20.15544	19.58449	15.44655	16.55787	14.19544	10.67199	13.8219	7.300728	9.053705	11.58227	9.156432	6.689703	1.695352	4.704921
8360	Chr2	1786011	1787175	8.864971	5.861681	3.230609	9.424885	5.750194	0	0	0	0	0	0	4.523282	10.26435	10.44941	9.615664	0.8915601	1.539411	1.990087	13.54952	9.779551	7.443043	4.639003	5.681419	0.5648556	0	0	0	4.584985	3.757052	0	0	0	8.373856	8.842577	10.601	8.899514	6.814166	2.106931	4.004054	7.256698	9.103491	6.910913	10.29621	4.702206	1.538518	3.760652	0.8263687	11.93505	11.9861	7.708608	0	1.471548	3.1216	1.920765	1.675615	2.38967	12.5835	10.31614	7.719358	14.85197	13.55881	10.70594	0	0	0	11.88228	5.475661	3.696467	4.384653	6.009488	0	0	0	4.269217	5.469396	9.302806	0	0	2.062945	13.20184	12.05459	10.28764	17.02833	14.39566	12.63866	1.655292	0	0	0.8177006	0	0	9.998964	12.36181	13.52141	11.16943	0.2122802	2.595847	0	14.00831	4.390974	5.930645	1.448023	0	0	0	0.159275	0	0	0	0	0	12.01536	12.10371	13.95324	13.91905	10.76194	1.757993	0	0.8696923	10.80354	14.30766	15.43897	3.139754	8.725423	0	5.425851	6.625953	2.073901	22.14873	14.24783	0	0.7138093	0	17.37695	0	0	0	5.506367	3.306023	0	0	1.510007	2.782837	0.4401034	6.910436	6.797921	12.35724	2.578685	8.67499	10.67199	10.11359	0	6.790279	12.16724	14.24334	8.657263	0	0.117623
8361	Chr2	1787916	1788778	0.227307	0	0	0.09617229	0	0	0	0	6.496214	5.836332	9.189943	2.487805	7.427052	9.372565	9.765909	7.191918	9.643958	9.176512	11.31277	9.052692	5.237697	5.519827	4.545135	1.619253	0	0	12.59059	9.169969	9.248127	5.48063	5.121072	3.926929	1.846204	1.894838	2.839553	1.420135	2.308024	0	1.488687	7.170309	5.520202	5.92364	9.598163	7.782962	0.5351368	5.143244	2.034138	9.869368	8.674152	9.124474	1.587821	3.277539	4.162134	0.6585481	1.17293	0.8434131	2.169569	1.593551	1.035524	2.20692	2.891689	3.029982	0	0	0.2949446	7.370827	5.763854	6.653641	6.190098	6.176418	0	0	0	2.328664	0.6759928	3.194337	2.940207	0	1.698896	3.260696	2.256206	2.723198	1.569164	1.89761	1.743263	0.7991065	0.3891871	0	0.1090267	0	0	12.69099	11.93919	12.08732	11.53208	9.977171	9.734425	3.685411	14.23304	12.75965	12.48557	12.4892	0	0	0	0	0	0	0	0	0	3.94052	3.479818	3.625645	4.639685	4.723296	1.45489	0.8941011	2.435138	10.73766	12.29749	0	0	0	0	0	3.118095	7.466044	21.29686	10.32451	9.033888	12.84857	13.22115	0	6.364479	4.561246	5.984709	11.31864	8.501202	13.59894	7.17381	2.26501	0.2319031	8.582016	2.879348	9.54946	9.548776	5.835972	5.12613	0	2.865517	0	0	3.275795	1.808678	0.3935119	0	1.293853
8362	Chr2	1790789	1791465	1.212304	0	0.2936917	2.788996	0.8944746	2.25254	1.96343	4.464261	4.74048	2.403196	3.210944	2.940134	5.257352	5.424123	5.909627	4.041739	4.210742	5.159485	5.161722	4.493307	3.47342	2.936078	2.921872	5.046043	2.612149	2.438816	0	4.440196	4.551812	1.128365	1.477232	0	1.516525	2.34599	3.123508	2.556244	2.747648	1.859056	1.540021	5.528913	4.648591	3.769589	4.624569	2.756466	4.013526	6.636444	4.767512	5.164204	4.6525	5.899445	6.139574	4.213979	5.202667	1.64637	1.675615	3.092515	2.355532	1.090324	1.317939	2.922677	3.212988	4.696472	0.6245141	1.289371	1.91714	2.414581	0.4322891	1.560731	0	3.255139	2.388607	3.847433	2.302987	1.47482	1.10617	1.793312	2.767253	1.316902	2.062945	3.539048	3.738856	3.857864	3.661382	2.421089	5.011881	0.9703436	0.8562116	0.6134043	1.471861	1.501153	1.151554	5.768633	3.275352	6.555836	6.01989	6.686828	4.542732	0	5.543394	6.922241	4.265902	8.145128	1.622211	0	2.016852	0.9556498	1.309737	1.062252	0.4877075	0.7931037	0.6606133	0.5813882	0.3782411	0.8423217	0.8754122	0.5978856	1.45489	2.032048	0.8696923	3.293762	4.788926	0	0	0	0	5.064128	3.118095	2.903461	28.96372	8.4661	8.699299	2.498333	4.023828	0	4.339417	2.695282	9.134556	5.506367	6.612046	2.472534	3.215846	0	1.50737	0	0	2.913395	5.195658	2.850126	0.3943177	3.557329	0.5056794	0.2517492	0	0.4679707	1.582593	2.518476	2.543028	1.411476
8363	Chr2	1793574	1794035	0.5303829	1.414888	1.174767	1.154067	1.150039	1.12627	1.840716	1.379862	1.58016	2.746509	1.107222	0	2.253151	3.709143	2.604242	1.010435	2.037456	1.547845	2.838947	2.907434	2.26048	1.350596	3.89583	0.8284548	0.1274219	0	4.721471	1.833994	0.9392629	0	0.9848216	0.07853858	0.1318717	0.1804608	0.1893035	0.3787027	0.4396236	0.06196855	0.05133403	1.727785	2.033759	1.615538	2.094145	2.756466	1.60541	1.659111	0.4449678	1.950922	1.73483	2.359778	0.9526925	1.070217	1.162949	0	0	0	1.05379	0.3354844	1.223801	1.19293	0.8353769	1.161493	0	0.7367835	0.4424169	3.367706	5.043372	2.21788	0.2579207	2.670884	0	0.6691187	0.4187249	0.07762212	0.4916311	0.112082	0.4323833	0.3950705	0.2022495	0.9145854	0.9669455	1.361599	1.162344	1.177827	2.505941	0.3995532	0	0.08762918	0.05451337	0	0.07677029	3.365036	3.381008	2.731598	4.134141	1.167541	0.2433606	0	2.02259	1.653072	1.924858	1.538524	2.242468	2.248449	1.456615	0.7963748	1.406755	1.770421	0.2167589	0.9252876	0.6606133	0.2583948	0.1512964	0.1831134	0.08754122	0.05978856	0.06062043	0.3251277	0.115959	1.778632	4.020333	0	0	0	1.096514	2.17034	1.94881	6.636483	10.22249	2.064902	6.022592	3.925951	4.598661	0	0	0.4146587	1.574923	2.243335	4.72289	1.854401	0	0	0	3.300775	1.727609	2.589684	1.685078	3.664447	0	0	0	0.2517492	0	0	0	0.07870239	0	0
8364	Chr2	1797269	1801215	61.14557	56.59554	73.12924	45.20098	38.59019	36.41606	42.70461	39.93484	52.14528	46.86231	55.47183	70.5632	52.65697	46.54376	53.2868	45.46957	49.5781	39.3595	56.13373	57.15751	40.85403	47.44702	45.53251	41.79931	44.15169	44.65357	34.93888	30.40569	31.71819	22.08372	23.43875	28.82366	33.8251	30.40764	37.00884	29.91752	34.73027	31.23215	31.05709	45.00881	42.99947	49.81243	54.62227	54.96717	34.38254	37.82773	41.50914	64.38041	50.23122	47.03824	50.59856	48.22665	48.66024	28.81148	28.2341	27.12979	40.47795	47.97427	41.04439	41.09642	38.74864	41.51075	34.1401	30.20812	32.59138	63.41453	66.14023	42.96116	51.32623	53.66807	43.53779	34.54325	38.73205	24.76146	26.24081	26.61947	26.63481	20.93873	26.37334	39.56576	44.02825	48.10983	43.06483	50.90829	47.61287	34.3045	27.94363	29.18052	28.40147	30.55918	30.93843	49.03338	50.2925	45.61769	41.559	43.72973	42.91259	48.37102	69.96662	61.47363	58.89026	65.88503	73.14264	79.71773	54.73511	67.37331	53.35966	68.90478	59.44612	55.38507	73.40148	27.06685	27.6116	32.81392	32.74042	36.82975	27.09733	27.71713	28.00409	51.25094	53.56502	78.02939	55.16996	56.33588	33.44368	50.27955	51.83834	48.52928	83.48368	52.8615	39.48143	29.26618	50.58527	82.54051	47.155	56.80824	68.98165	58.93853	39.67228	9.272003	26.22151	26.42512	36.52474	60.51422	59.89045	55.67821	45.49711	43.83765	29.37667	34.15036	35.06044	21.65043	40.17582	37.67164	34.02575	29.11988	3.390704	35.63978
8365	Chr2	1821116	1821583	0	0	0	0.2885169	0	0	0	0	1.05344	1.888225	2.214444	1.809313	10.1809	8.016535	7.412074	1.664246	2.26384	2.395475	0	0	0	0	0	0	0	0	0	0	0.07225099	0	0	0.2356157	0	0	0	0	0	0	0	0	0	0	0	0.162145	0	0	0	0	0	0	0	0.06688856	0	0	0	0	0	0	0	0	0	0	0	0	0	0	0	0	0	0	0	0	0	0	0	0	0	0	0	0	0	0	0	0	0	0	0	0	0.1090267	0	0	0	0	0	0	0.1061401	0	0	2.322233	0.1549755	0.1040464	0.1810028	0.04771209	0	0	0	0	0	0	0	0	0	0	0	0	0	0	0	0	0	0	0	0	0	0	0	0	7.051264	1.703749	16.51922	14.72189	8.208807	14.37081	2.172119	0	0.4146587	2.204893	0	0	0	0	0	0	0	0	0	0	0	0	0	0	0	0	0	0	0	0	0
8366	Chr2	1821931	1822711	0	0	0	0	0	0	0	0	13.51915	14.24752	13.17594	0	15.5217	12.40369	12.37015	13.25453	12.54167	10.76121	0.1720574	0	0	0	0	0	0	0	0	0	0	0	0	0	0	0	0	0	0	0	0	0	0	0	0	0	0.1337842	0	0	0	0	0	0.1058547	0	0	0	0	0	0	0.0838711	0	0	0	0	0	0	0	0	0	0	0	0	0	0	0	0	0	0	0	0	0	0	0	0	0	0	0	0	0	0	0	0	0	0	0	0	0	0	0	0	0	0	0	0	0	0	0	0	0	0	0	0	0	0	0	0	0.04377061	0	0	0.08128192	0	0	0	0	0	0	0	1.446894	0	21.56857	33.2231	22.30095	27.77084	21.41428	25.58005	0	13.45219	7.256527	24.25382	0	0	0	0	0	0	0	0	0	0	0	0	0	0	0	0	0	0	0	0	0
8367	Chr2	1822820	1823692	1.591149	1.819142	3.230609	0.7693783	1.533385	0.8447023	1.10443	0.7305154	12.20235	12.35929	9.079221	2.487805	15.27135	12.12451	12.06966	11.05535	12.45112	9.913581	0.4731579	1.189405	0.6616038	0.5284941	0.8927943	0.7154837	1.019375	1.277475	1.259059	0.48263	0.289004	0.5641825	0.6893751	1.021002	0.9231022	0.721843	0.1893035	1.136108	1.208965	0.1239371	0.6673424	0.4319463	0.1936913	0.8077691	1.221584	1.945741	0.668921	0.4977333	0.5721014	1.032841	1.103983	0.8652519	1.058547	0.6688856	0.9181177	0.7134271	1.424272	0.5622754	0.8678275	0.4193555	0.6589695	0.7157577	0.4498183	0.656496	1.249028	0.3683918	0.1474723	0.8895826	2.593734	0.8214371	1.805445	0.5842558	0.8685843	1.087318	0.9770248	0.6985991	0.7374467	0.56041	0.77829	0.855986	0.5662987	0.7952916	0.6446304	0.6807995	0.8717577	1.112392	0.7626776	1.027423	0.6226994	0.8762918	0.9267273	0.7505764	0.6141623	1.153727	0.9509086	1.092639	0.9428744	0.9552611	1.054563	0.4606764	1.04875	0.6199022	0.8843944	0.5430085	1.908484	2.963864	1.120473	1.9113	1.067193	1.274703	1.137984	1.454023	1.541431	0.6459869	0.6051857	1.281794	1.269348	1.375137	1.757993	0.5689734	1.10161	1.317505	1.123328	1.251808	0	0.9484155	2.741285	2.17034	1.169286	16.17643	10.22249	14.8673	21.41366	18.20214	15.8079	1.448079	20.97385	16.17169	22.04893	1.529546	0.8265057	1.236267	0.989491	0	0.4638062	2.64062	5.182827	1.456697	0.7021159	1.221482	0.7886354	0	0.5056794	0	0.5658566	1.052934	1.130424	0.7870239	0.847676	1.529099
8368	Chr2	1823701	1825117	34.39912	43.45729	61.08788	28.85169	28.75097	24.02709	33.99189	26.54206	29.67189	23.68864	21.923	39.57872	22.11426	18.62548	21.73541	22.22957	21.82342	17.65281	23.65789	24.58103	21.28159	20.55255	23.37498	20.25949	23.38192	20.61381	30.84694	14.38237	16.97898	19.02101	19.49947	23.4045	19.71483	19.12884	23.28433	20.44995	22.97033	21.06931	18.06958	22.37482	20.04705	19.47621	22.94833	30.64541	18.79668	16.70172	22.37552	31.32951	23.9722	26.74415	26.25197	24.01299	19.03564	23.54309	21.69921	27.27036	28.51433	24.57423	25.22912	21.29379	18.89237	22.72486	36.84633	36.83918	24.4804	29.73748	36.88867	23.65739	29.40297	23.95449	26.1661	24.33919	23.37881	20.25937	19.35798	19.9506	31.99637	22.32148	20.22495	19.6437	23.52901	24.96265	23.94428	25.12697	30.07129	24.65814	23.5069	26.02587	19.18871	23.58954	19.49965	24.3244	17.96161	17.07249	17.33438	18.04382	17.84645	23.49449	25.39474	20.35345	22.94223	25.2499	30.58345	36.9972	23.36187	33.12919	20.90728	29.10572	26.39039	24.91667	30.09461	17.63544	24.20743	23.43852	22.27924	27.6821	21.76274	19.75151	20.40878	21.73883	22.34832	38.38879	41.71388	43.24775	36.73322	37.61923	33.51953	30.27896	28.96372	33.65791	26.76707	28.90928	32.76546	42.71833	35.29393	35.45332	30.39602	26.92002	23.96867	24.41627	31.66371	33.97515	20.98723	33.00775	43.19023	29.61951	19.65925	33.93007	30.36246	24.9013	24.27261	29.45466	35.64897	28.89719	28.26059	26.05049	33.05936	31.1701
8369	Chr2	1825364	1826131	3.636911	0	6.75491	2.788996	4.472373	7.790033	6.013006	6.412301	14.04587	13.56089	15.61183	0	6.008402	6.421204	8.313543	7.548543	9.553405	6.928451	7.097368	6.211336	4.024756	3.934345	5.032114	7.267808	7.517893	6.038974	9.128177	6.322452	5.780079	4.916448	2.659018	2.827389	6.461715	8.210964	8.424007	8.899514	9.342002	7.25032	7.084096	6.738363	6.876041	6.103144	6.80597	12.32302	9.164217	8.461466	10.74279	8.377487	8.674152	6.3714	6.562993	7.759072	7.95702	6.804997	6.786239	8.855838	4.091187	2.600004	5.271756	5.964648	5.590599	6.817459	3.330742	1.105175	4.866586	4.829163	4.75518	3.942898	1.031683	6.760674	5.754371	6.691187	7.327686	8.227945	6.206843	7.28533	11.5014	6.847888	8.170882	6.759979	9.282677	7.715727	6.334772	5.431091	8.716315	11.64412	9.496165	11.39179	6.432578	6.219061	7.523488	4.614906	6.233734	6.555836	6.890236	8.70349	10.22115	1.842705	7.565984	8.058728	8.687874	9.774153	10.01954	6.029931	5.994531	7.963748	5.869563	6.231881	7.315612	7.732761	9.835798	4.715705	5.144079	5.786384	4.770997	6.337587	5.880182	4.551787	4.406441	4.545392	7.567685	0	0	0	0	2.893787	4.287381	12.02863	26.4081	15.69326	11.7106	11.42095	18.10723	18.82503	7.377009	2.280623	12.59939	8.973339	10.50843	12.36267	9.152792	19.63009	10.55159	6.821603	0	9.873171	6.038197	2.442965	13.01248	19.92104	6.573833	0	5.092709	7.487531	7.799923	5.194358	18.64887	11.05656
8370	Chr2	1827523	1828242	5.834212	9.702092	9.985519	7.020577	4.216809	4.505079	6.013006	5.519449	6.32064	2.918166	7.750555	7.915744	7.844302	8.016535	8.614032	7.073044	6.384029	7.849787	6.968325	6.739961	6.009568	4.52156	4.139319	6.138097	5.35172	4.180828	11.64629	6.515504	6.863844	3.949278	5.121072	6.518702	7.648561	8.301195	10.31704	7.858082	8.902378	3.098427	4.928067	8.466148	10.26564	9.334221	7.940298	11.35015	7.960159	9.235718	8.899356	10.55793	7.885593	6.45006	6.774703	6.688856	6.365616	10.26237	12.31577	14.19745	6.012805	7.883883	9.696266	6.382173	7.968211	7.069957	0	0	1.622195	5.083329	5.043372	5.339341	4.900494	5.926023	6.188663	5.18567	6.908961	6.59788	7.804644	8.181986	9.685386	6.913733	8.81808	7.6348	8.831436	9.152971	7.264647	9.946094	10.13272	5.650824	6.92753	4.381459	5.832931	8.25634	8.291191	10.47968	6.762017	7.716765	8.703456	7.217528	9.409944	14.74164	8.764555	8.781947	8.791921	10.58867	9.208434	11.14004	9.075833	10.51215	8.828598	8.427203	8.832924	9.38506	9.321987	8.139435	8.396952	8.642953	7.353463	7.174627	10.85106	10.16024	10.95812	6.324023	9.518729	9.179928	2.691218	11.00162	7.675598	7.234468	11.3031	4.977363	17.88936	11.56345	8.699299	3.925951	10.6344	13.75675	6.219831	5.597893	8.662079	5.302428	10.98072	5.254135	11.37915	15.10007	5.913529	16.28383	12.66913	8.740184	9.6892	2.850126	6.309083	14.94078	11.63063	0	8.487849	8.774451	10.28686	8.972072	23.73493	16.82009
8371	Chr2	1833885	1834420	0.07576898	0	0	1.057895	0	1.689405	0.3681432	0.4870102	0.1755733	0	0.8857777	0	2.086251	4.147859	4.206853	1.78312	1.992179	2.321768	5.720909	3.502136	0.3308019	0.4697725	0.5681419	2.071137	1.465352	0.9290729	0	2.750991	3.323546	1.047768	0	0.2356157	5.736421	6.225896	5.111195	5.207163	4.066518	2.850553	4.055389	2.159732	2.905369	2.243803	1.047072	0	2.207439	2.322755	3.750443	4.475644	3.548517	4.798215	1.058547	2.341099	2.937977	3.29274	5.194405	4.638772	2.479507	3.774199	1.788632	2.326213	3.662807	3.585478	0	0	0	3.367706	1.58506	0.575006	0	1.418907	0	1.254598	1.325962	2.251042	1.536347	4.371198	1.210673	1.514437	3.964091	4.215046	3.60993	3.10142	2.440921	1.963045	1.307447	2.568556	2.179448	3.417538	2.780182	2.358954	2.226338	0.6730072	2.218787	2.595018	3.118738	2.971923	4.137131	3.224734	10.11295	8.368679	9.208106	8.507133	3.769255	0	2.745159	0	2.813509	3.115941	1.84245	2.445403	2.128643	3.165336	1.361668	2.160738	2.451154	4.244988	2.000474	0.975383	2.145241	4.479517	3.72472	0	0	0	0	0	0	5.806923	24.70435	4.542785	1.338354	0	0.2874163	8.688475	0	0.6219881	0	2.855153	3.424095	0	0	9.060041	4.638062	0	0	2.427829	3.08931	2.035804	3.548859	0	3.371196	0	2.263426	2.339854	4.408652	2.754584	1.695352	2.70533
8372	Chr2	1838494	1839612	15.30533	18.7978	27.60702	15.09905	18.5284	7.414609	7.117435	5.194776	9.305387	3.26148	7.196944	5.427939	11.3492	12.04474	12.82089	5.82486	7.244288	6.043968	9.5922	10.63857	7.498176	8.984399	5.519092	11.25945	11.85024	7.89712	20.45971	10.23176	9.46488	7.817958	7.977055	8.796321	12.65969	12.54202	15.61754	20.2606	23.62977	6.940477	9.856134	11.40338	11.81517	11.39852	12.04133	16.2145	10.30138	11.11604	11.887	18.36162	14.98263	17.69833	6.668848	5.417973	5.937161	10.04286	10.80771	10.12096	15.62089	13.83873	19.29839	14.49409	17.02884	16.6649	0	0	4.719113	9.84895	10.08674	12.81442	7.737622	12.01898	8.360124	11.70958	11.44515	11.33283	8.972268	12.27298	12.27969	8.230635	8.81808	13.79831	18.95213	19.44061	16.38904	17.01305	19.50276	13.47065	12.76534	12.44334	10.57559	14.26095	11.59231	10.19125	13.31272	11.19955	12.91013	9.764891	9.247704	0	12.13554	10.74497	11.23701	12.21769	10.01954	11.34445	9.80414	11.14925	8.197984	8.143936	11.37984	10.57472	12.99206	11.69236	15.43224	12.41509	11.20528	14.34925	9.214306	6.990245	8.233087	10.86942	11.23328	29.62613	13.45609	17.83021	27.96111	35.44889	29.23214	18.66511	33.2231	17.96465	19.07154	20.70047	21.26881	18.82503	3.905475	1.658635	6.772171	11.31864	15.23132	8.653869	6.431691	35.48516	8.812318	9.462223	4.031088	17.80408	16.28909	12.35054	10.84374	11.38345	9.10223	9.81822	17.54155	10.52934	5.991245	8.814667	4.23838	15.17337
8373	Chr2	1840104	1841127	5.455367	12.734	6.167526	5.385648	6.005758	5.349781	2.208859	4.545429	3.774827	0	3.210944	1.130821	6.258752	8.69455	8.013053	2.734118	4.029635	2.727156	12.17306	12.9513	8.104647	7.868689	7.223518	6.364039	3.31297	3.832426	8.498648	12.93448	6.863844	0.161195	0.7878573	0	9.165086	8.301195	12.68334	13.44395	11.54012	5.391264	5.544075	15.03173	13.3647	11.39852	17.27669	19.61955	5.886504	9.12511	8.136554	15.14833	13.56322	14.23733	7.303976	4.013313	7.161318	4.39032	4.859282	2.108533	9.732065	7.63227	9.413851	9.543436	9.253406	11.00893	0	0	0	9.340617	5.763854	10.02153	3.868811	8.847302	0.108573	2.760115	1.39575	14.59296	11.00025	14.68274	5.1886	1.185211	6.310186	12.36678	14.05294	14.22114	11.1585	15.57349	17.43263	5.022955	4.281058	3.768055	3.052749	3.431206	3.377893	7.306935	14.68626	12.9068	11.82219	5.413146	5.029453	0	14.08322	17.40892	15.60696	15.92825	12.02345	9.402604	12.15713	11.14925	9.653248	6.444332	3.79328	4.824714	5.872118	13.95332	9.75862	12.78132	13.52512	13.69158	1.879233	3.088713	2.029282	12.38455	14.30766	6.259042	0	2.086514	1.096514	15.19238	10.52357	5.392143	41.74184	11.97643	6.022592	0	0	17.37695	1.012531	0	3.937309	12.74622	11.57108	0	0	15.85507	9.276125	21.12496	6.910436	14.72883	15.44655	7.328895	19.12441	12.80638	13.31623	8.307725	6.224422	5.381663	4.182568	4.407334	10.17211	15.40862
8374	Chr2	1841939	1842378	2.121532	0	0	3.269858	1.916731	4.598935	3.436003	3.165567	4.125974	1.373255	3.764555	0	4.255951	3.190661	4.75775	3.328491	3.712698	3.648493	4.688564	2.444888	3.142618	4.345396	1.866752	3.615076	3.631524	4.471163	5.98053	3.909303	5.491075	3.788083	3.545358	1.806387	3.03305	2.977602	3.975374	4.639109	2.637742	4.585672	3.285378	4.75141	3.389598	3.051572	6.544202	5.837222	3.277713	4.092474	3.686876	3.787083	4.415932	4.404919	5.292736	4.280868	4.651796	3.457377	2.932325	0.1405689	4.091187	2.935488	1.600355	1.968334	3.148728	3.433979	0	0	2.801974	2.605206	3.314216	3.53218	0	3.338604	1.954315	3.261954	2.931074	4.191595	3.011241	4.090993	3.459067	3.687324	4.975339	5.487512	5.157043	6.20284	4.881843	4.580438	5.120835	3.938453	6.460506	5.257751	3.161776	3.538431	3.608204	4.422619	3.064039	4.507137	2.683565	2.971923	4.948333	3.224734	7.416162	7.490484	5.774575	6.606604	5.677739	3.985886	3.97768	3.504049	4.36579	2.620223	3.305573	4.229886	4.183884	6.589067	4.765838	6.115988	6.302968	5.261393	4.18281	3.901532	3.246851	5.533521	6.917337	0	0	0	0	1.08517	1.559048	3.733022	19.59311	5.162256	3.011296	0.7138093	0.2874163	0	2.025061	0	2.0474	4.690609	3.896384	0.6181335	1.484236	15.10007	3.594498	3.520827	3.455218	5.826789	2.246771	0.2714405	5.323289	2.134397	7.248072	0	8.487849	4.7967	3.391271	4.249929	8.47676	6.469267
8375	Chr2	1846529	1847099	6.591902	1.212762	4.992759	3.654547	5.239065	5.068214	1.227144	5.113608	5.618347	2.574852	4.207444	4.749446	5.090452	5.304473	5.809464	6.359796	7.199011	6.965304	6.108038	3.237824	2.701549	3.288408	1.947915	2.711307	3.886368	3.658225	3.147647	3.957566	3.829303	1.28956	3.348393	1.963465	4.351768	5.413823	6.057713	4.923136	4.83586	4.771578	5.903414	5.010578	4.4549	3.769589	6.36969	10.21514	6.220965	3.981866	4.386111	4.819924	5.835338	6.45006	3.916625	5.417973	4.713004	3.84153	4.272817	5.201048	4.897026	4.445168	3.859679	4.771718	5.33356	6.716459	1.665371	0	4.276697	3.494789	2.593734	4.353617	6.705939	5.592162	1.194303	4.014712	4.187249	4.890194	5.162127	5.548059	5.70746	4.675	6.552885	7.078095	7.477712	6.505417	7.380882	6.674352	9.587947	5.536666	6.694018	4.556717	5.505851	5.57571	4.145596	5.384057	6.128078	5.599777	5.584717	6.686828	6.976338	0	8.315091	7.077216	8.219665	7.240114	7.204526	6.132133	5.714413	5.256074	5.19044	3.257574	4.551936	5.485634	5.872118	6.653665	3.631114	6.00612	6.784445	7.593147	4.849635	3.576404	4.754318	6.389899	7.567685	5.424503	1.345609	5.690493	2.193028	5.425851	7.795239	0.8295604	9.370617	5.781727	1.672942	0	4.886077	7.240396	4.918006	2.073294	6.457186	5.098488	7.438552	7.417602	3.215846	10.57005	5.681626	6.601551	5.182827	7.121631	8.284968	4.343049	6.703401	1.422931	8.596551	0	11.88299	4.7967	3.617356	4.564738	0	5.645905
8376	Chr2	1849905	1850238	0.9849968	0.6063808	0	0	0	0	0	0	0	0	0	0	2.253151	2.512645	2.504079	0.4160614	0.0905536	0.8107761	1.97866	0.2643122	0.05513365	0.2936078	0.4058156	0.4518845	0.1274219	1.161341	0	1.44789	0.7225099	0.0805975	0	0	1.582461	1.804608	2.271642	2.461568	1.538683	0	1.129349	0.7775034	1.355839	0.9872733	1.047072	0	0.2006763	1.161378	0.6992351	0.6885606	0.9462711	0.8652519	0.2117095	0.1337771	0.1836235	0	0.8378073	0	0.7438521	0.1677422	0.564831	1.073637	1.606494	1.918988	0	0	0	0	0	0.1642874	0	0.9181162	0	0	0	0.7762212	0.9218084	1.176861	0.4323833	0	0.5258488	2.067758	2.12728	2.723198	0.2324687	0.5889134	1.307447	1.541134	0.4670245	0.7886626	0.1090267	0	0.07677029	0.8652949	0.6339391	1.707249	1.23299	0.1061401	0.3244808	0	1.123661	0.8265362	1.040464	0.2715043	0.9065298	0	1.06445	0.9556498	1.21272	1.133069	0	0	0	1.744165	1.588613	1.977625	2.407384	1.315348	0.2424817	0.2438458	0.2319179	1.646881	3.01525	1.251808	2.242681	1.138099	0	0	0.3897619	0	0.8518743	1.858412	0	0.7138093	0	0	0	0	0	0.6118186	1.534939	0	0.2473727	2.26501	0.9276125	0.2200517	0	0.9711315	1.263809	0	0.9857943	0.7114657	1.854158	0	0	0.8189487	0.4521695	0.6296191	2.543028	0.8233612
8377	Chr2	1850349	1850756	1.894225	0	0	0.4808615	0.5111283	0	0.1227144	0	0	0	0.1107222	0.4523282	4.089051	3.908559	3.706037	1.664246	0.7697056	1.326725	1.935646	0.8590146	0.6064702	0.6459372	0.4869787	0.9037689	0.3822657	0.6968047	1.259059	1.592679	1.44502	0.805975	0	0	1.450589	1.714377	2.176991	2.082865	2.857553	0.3098427	0.4620063	1.295839	2.033759	2.333555	2.792193	4.377916	0.2006763	0.7742518	0.2542673	1.606641	2.12911	2.281119	0	0	0.6732863	0.9329431	2.26208	1.827395	1.673667	0.9225821	1.035524	1.312222	1.477975	2.019988	0	0	0	1.016666	0	0.9857245	1.031683	0.4173256	0	0	0	1.552442	1.474893	2.689968	0.51886	0.7901409	0.9303479	1.113408	0.7090934	1.588532	1.627281	2.02848	0.9805855	0.2853952	0.5448619	0.4381459	0.6541605	0.3216756	0.537392	1.24987	1.901817	2.390149	1.23299	1.804382	0	0	0.7491073	0.5682437	0.6763016	0.4525071	1.574499	1.737438	1.176497	1.2742	1.406755	1.699604	0.2167589	1.387931	0.9542192	2.97154	2.269446	3.039683	3.58919	2.929639	0.1818613	0.08128192	0.8696923	2.173883	2.719637	0	0	1.896831	0	1.446894	2.338572	0	2.555623	1.445432	5.353415	0	0.5748326	0	0.4339417	0	1.417431	0.7137884	4.368673	2.163467	0	0	0.1159516	3.740879	1.151739	1.780408	3.08931	0	2.957383	2.845863	2.022718	0	0	2.339854	0.5652118	1.023131	0	1.881968
8378	Chr2	1852534	1852826	0	0	0	0	0	0.6569907	1.349858	1.055189	1.84352	1.716568	1.660833	0	1.58555	1.95428	2.554161	2.02087	1.720518	1.621552	0.7742583	1.519795	0.7718711	0.2936078	1.542099	1.468624	1.210508	0.98714	0	0.6756819	0.361255	0	0	0	1.780269	2.255759	2.271642	1.514811	0.4396236	1.611182	2.053361	0	0.6779195	0	0.08725602	0	0.4013526	1.161378	0.1271337	2.639482	2.286822	2.281119	2.963932	2.675542	2.999185	0.8231851	0.6702458	0.2811377	0.6198768	0	0	1.252576	1.542234	1.009994	0	0	0	0.4447913	0.8645781	0.3285748	0	0.08346511	1.194303	1.087318	0.6978748	0.3881106	0.3072695	0.504369	0.25943	0.06584508	0.7280984	0.8748208	0.8380195	0.4538663	0.5230546	0.9160876	1.634309	3.082268	2.490797	2.628875	0.2180535	0.2144504	0.9212435	0.8652949	1.267878	2.390149	0.725288	1.485962	0.7300819	0	0	2.169658	1.508673	0.8145128	1.001954	0.9198199	1.288544	0.159275	0.1940351	0.3540842	0.1083794	0.5287358	0.2936059	1.291974	0.3025929	1.245171	0.4814767	0.8968284	0.1818613	0	0.6377743	1.646881	1.773676	0	0	0	0	0	0	0	0	2.064902	0	0	0	0	1.446472	0	0.472477	1.733486	0.7084335	0.6181335	0	5.285024	1.739273	0	0.5758697	2.589684	1.123385	0.1357203	0	0	0.8427991	0	3.960996	0.7019561	1.582593	1.259238	2.543028	1.999591
8379	Chr2	1857813	1859507	7.501129	5.861681	14.39089	10.96364	13.28934	11.45041	14.4803	10.71423	7.461867	2.574852	6.643333	4.523282	11.76645	12.72276	13.12137	9.688287	10.23256	9.250219	13.93665	12.0262	7.387909	9.336728	8.684454	9.451917	9.492932	9.058461	5.98053	11.58312	12.93293	4.755253	6.893751	6.283087	14.04434	16.15124	16.0908	18.46176	17.36513	11.83599	14.32219	16.50035	15.20477	13.82183	15.2698	8.755832	12.50882	16.64641	12.6498	16.18117	17.26945	18.17029	12.59671	10.63528	14.32264	12.95145	16.25346	16.02485	10.5379	8.890336	12.80284	10.02061	12.33787	16.2609	7.910511	4.236505	9.143282	9.4677	5.619758	6.489353	9.027226	9.097697	6.622955	6.607547	5.582999	23.44188	15.97801	15.52336	18.1601	10.46937	15.73501	12.1282	15.79344	14.44808	14.64553	16.42414	15.03564	16.55292	13.85506	15.07222	13.4648	12.11645	13.51157	13.84472	11.4109	11.13126	13.49036	10.61401	14.11492	7.831498	11.61116	12.55302	12.69366	11.22218	13.07311	14.61492	12.10111	13.3791	13.14588	10.69334	10.0251	13.02012	14.46009	13.75952	10.6664	14.6857	12.212	10.52279	9.274926	7.234091	9.450656	16.07356	15.84484	6.259042	0	3.224613	1.644771	13.02204	16.75976	7.466044	24.70435	15.89975	10.70683	8.565712	6.610575	13.03271	9.546718	1.451305	15.74923	12.23637	15.93975	9.58107	11.62652	36.99517	16.81298	12.54295	6.910436	19.58449	18.39544	4.343049	22.67327	33.43889	17.86734	0	0	15.56003	15.37376	10.07391	7.629084	20.70165
8380	Chr2	1861086	1862536	21.29108	37.79774	44.34745	22.40814	23.76747	23.65167	28.1016	25.24336	21.41995	24.71858	21.70155	28.27051	20.11146	18.02723	20.88402	21.69463	20.8726	18.79527	22.23842	28.08317	18.85571	20.78743	23.94312	20.89966	22.80852	22.12355	44.38183	22.15271	22.1088	21.19714	22.06	21.83373	23.20943	21.29437	29.15274	29.72817	28.24582	21.68899	18.12091	23.92983	21.49973	21.72001	26.00229	27.56466	20.93723	18.74795	22.94762	26.05054	22.55279	23.28314	26.99296	21.00301	22.95294	23.2687	22.11811	22.06931	22.43954	21.471	29.0888	21.23415	20.04905	21.71487	29.35216	23.94546	22.12084	23.70102	29.25156	20.78236	24.24455	21.95132	21.71461	22.6664	25.54222	20.95797	16.83837	16.98042	23.43518	16.6588	16.09906	20.3197	23.7224	27.53456	25.16474	25.25784	29.85338	29.6811	24.90797	29.4434	15.75436	20.37279	18.65518	23.65139	23.77272	22.94543	20.59818	18.46838	20.84789	34.09005	22.47322	15.70419	20.08095	19.2768	25.76453	29.02543	25.15462	32.17354	19.79158	24.07772	27.9619	27.03162	29.14039	21.76976	19.36594	20.87493	17.46447	27.08422	23.27825	28.85508	20.81464	23.78096	20.9885	33.79883	20.18413	27.12468	26.31633	42.32164	38.97619	17.00599	36.63059	18.58412	24.09037	19.27285	16.67015	50.68277	24.87933	22.5989	32.44342	24.47274	29.63613	37.08801	48.73243	41.52519	20.87128	34.76817	38.58327	34.63703	26.96125	29.85846	20.70168	39.13062	23.26125	22.90918	38.47825	29.59915	28.26059	23.53201	47.46986	29.28813
8381	Chr2	1866387	1866650	0	0.2021269	0	1.154067	1.533385	0.2815674	0	0.3246735	0	0	0	0.2261641	1.752451	2.751945	2.654324	0.5349361	0.3169376	1.105604	1.634545	3.436058	1.874544	1.585482	2.272567	0.7531408	1.083086	0.4645365	6.295294	1.689205	0.5057569	0	0	0	0.6593587	0.6316126	1.230473	2.082865	0.6594354	0.2478742	0.1026681	1.641396	1.162148	1.795042	2.966705	3.080756	0.668921	0.3318222	0.06356683	3.213283	2.12911	2.359778	0.3175642	0.5351084	0.4896628	0.6585481	0.3351229	1.26512	0	0	0	0	0	0	0	0	0	1.080207	1.729156	2.053593	0	0.8346511	0.108573	0.3345594	0.9770248	0	0	0	0	0	0	0	0	0	0	0	0	0.6849484	0.5448619	0.5257751	0	0	0.07677029	2.98046	2.218787	2.185279	2.465979	0.1061401	0.5678415	0	0	0	0.1040464	0.2715043	1.431363	1.022022	1.008426	2.548399	1.164211	1.912054	0.1625692	0.1982759	0.3670074	2.325553	3.101577	2.490342	2.670007	2.032811	0.3031022	0.3251277	0.4638359	3.096136	1.359818	0	0	0	0	2.532064	3.507857	0	0	0	0	0	0	0.7240396	0.2892945	0	0.6299694	3.161063	1.889156	0	0	0	0	4.401034	6.910436	2.589684	3.931849	1.764364	0	0	0	0	0	3.392788	0.7912966	0.3148095	5.933732	2.234838
8382	Chr2	1867027	1867931	0.9092278	0	0	1.827274	3.322334	4.129656	1.840716	4.870102	2.984747	0	5.978999	0	6.175302	7.059336	8.363624	6.775857	6.202922	6.81789	7.656554	5.4184	4.68636	3.75818	3.003036	5.912155	6.179963	5.051834	1.573824	6.515504	9.609382	1.61195	2.462054	1.09954	7.18701	8.301195	9.465176	7.858082	7.25379	5.639138	7.648771	3.628349	3.77698	4.21835	6.980482	0.8107252	5.75272	7.576607	5.276047	9.295568	9.935847	7.944585	6.986412	7.223964	9.242385	5.652538	8.629415	6.466167	6.446718	3.941942	6.024864	4.533132	4.819482	6.66596	3.955256	0.9209794	4.276697	2.795831	1.729156	3.285748	0	2.921279	0.8685843	3.512873	3.628949	7.917456	4.854858	8.294068	9.08005	5.465141	8.373131	6.879273	8.895899	7.488794	6.102304	7.59044	7.626776	7.876907	7.472392	7.097964	6.868685	6.111836	9.212435	5.19177	7.712926	8.672825	5.512189	4.351745	7.219699	0	6.442323	7.852094	7.075155	8.145128	5.534603	2.75946	3.52949	3.504049	5.141931	3.611658	5.960869	6.873565	11.45063	7.622646	6.35445	5.932874	6.565592	5.560336	4.728394	5.93358	5.739969	8.102655	11.41065	0	0	0	0	5.787575	5.846429	0.4147802	8.518743	6.194707	3.680473	2.498333	7.76024	0	4.19477	3.524599	12.4419	7.749702	6.730118	2.163467	0	3.020014	6.72519	0	9.213915	7.607197	6.740313	2.035804	7.097719	5.691726	7.753751	0	11.31713	6.200612	7.460796	6.611001	0	7.76312
8383	Chr2	1868585	1868841	0.151538	0.6063808	0	0	0.6389104	0.4692791	0.3681432	0.4870102	0.79008	0.1716568	0.1107222	0.2261641	3.171101	3.31031	2.754487	3.447366	1.222474	3.7222	0.0860287	0.5947024	0.3308019	0.5284941	0.4869787	0.3389133	0	0.1161341	0	0.337841	0.5057569	0.161195	0	0.07853858	0.3296794	0.2706911	0.5679106	0.6627298	0.2198118	0.1859056	0.6160084	3.628349	2.808524	3.231076	3.228473	3.405046	3.143928	3.871259	3.305475	2.524722	4.179364	2.517096	1.905385	2.207322	2.815561	2.030523	2.932325	1.124551	0.3099384	0.2516133	0	0.5368183	0.3212988	0.5554966	0	0	0	0.5083329	0.1440964	0.4928623	0	0.2503953	0.6514382	0.501839	0.4885124	0.07762212	0.3687234	0.448328	0.8647666	0.5926057	0.6471986	0.5964687	0.6446304	0.8320882	0.639289	0.4580438	0.4358158	3.424742	2.957822	3.329909	0.3815936	0.3216756	0.4606217	3.076604	4.331917	4.370557	4.351728	2.228943	4.704972	0.9213527	1.04875	0.7748777	0.4682088	0.1810028	0.4294089	0.4088089	0.7843312	0.7963748	0.2425439	0.3540842	0.5418972	0.2643679	0.2936059	3.423731	3.631114	3.259419	4.28952	4.005833	0.7274452	0.6502553	0.8117128	3.162012	4.966294	0	0	0	0	0	0.3897619	0.8295604	2.555623	1.858412	0	0	0	0	1.880414	0.4146587	5.039755	0.9177279	0.5903612	0	0.2473727	0	0.5797578	3.080724	0	4.531947	2.808464	0	0	1.422931	0.6742393	0	0	2.456846	1.469551	2.282369	2.543028	3.058199
8384	Chr2	1869809	1870201	1.894225	2.425523	2.349534	1.634929	2.938988	3.660377	2.699717	3.084398	3.9504	2.231539	2.878777	0.9046565	3.671801	3.828793	3.856282	4.101177	4.165466	3.906467	4.344449	3.436058	2.977217	2.407584	3.165362	3.42679	2.229883	2.322682	2.832883	2.606202	4.479561	0.64478	1.181786	3.220082	4.351768	3.699445	3.78607	4.639109	5.385389	3.222364	3.69605	5.010578	5.617048	2.513059	4.886337	3.891481	3.143928	4.203081	4.322544	4.131363	3.233093	3.696985	4.975172	3.076874	3.917302	3.567135	3.853913	3.092515	3.719261	1.258066	3.200709	3.757728	3.405767	4.645972	0.2081714	1.105175	3.096918	2.541665	4.322891	2.464311	2.837128	4.507116	0.4342921	3.094674	3.489374	5.045438	5.715212	4.707444	6.918133	5.333451	4.894439	4.692221	4.190097	4.614308	5.521132	4.122394	6.210375	6.107457	5.13727	3.943313	3.543369	4.503458	3.377893	4.614906	4.648887	3.824238	5.004487	5.094726	4.623852	1.382029	3.970269	4.752583	4.578041	5.611088	4.532649	3.883684	4.425869	2.866949	3.832194	5.311262	3.79328	5.617818	5.211505	3.94052	4.765838	4.10174	4.902308	3.467736	4.304051	4.307942	4.46442	5.27002	5.853132	2.503617	1.345609	2.46588	0	0	4.677143	7.466044	10.22249	4.336295	5.353415	3.212142	7.472824	0.7240396	2.60365	3.939258	3.779816	3.670912	7.674696	4.326935	2.7211	9.060041	4.406159	4.180982	4.031088	4.531947	3.08931	3.257287	7.689195	0.7114657	5.731034	0	2.263426	4.445722	3.504313	2.282369	11.01979	7.175005
8385	Chr2	1874046	1875460	9.016509	8.489331	2.349534	9.617229	10.09478	12.38897	10.06258	11.93175	6.671787	5.836332	6.975499	0.4523282	10.8485	12.64299	11.91942	10.3421	11.45503	12.97242	15.22708	12.09228	12.1294	10.74605	10.22655	12.72808	7.709026	8.535858	6.295294	9.893914	12.42717	5.077643	8.075537	5.026469	13.71466	14.16617	13.06194	11.17173	9.891531	12.2078	11.65283	7.861423	11.71832	7.269922	10.55798	10.70157	9.90003	14.932	11.82343	9.869368	15.85004	10.85498	8.785942	13.71215	13.09848	10.9758	10.55637	11.24551	13.20337	8.135496	10.63765	11.57142	13.04473	14.99841	0	0	4.276697	10.16666	6.484336	11.74655	12.89604	11.76858	3.691483	7.778505	5.792361	14.36009	8.787907	13.78609	15.30637	10.33768	14.80467	17.41689	16.95378	15.73403	13.59942	13.41414	15.03564	12.21491	9.65184	10.07736	8.831166	7.291313	10.82461	13.74858	12.99575	12.77022	12.03978	8.49121	10.38339	0	15.65634	15.34258	10.24857	10.22666	12.88227	8.380581	9.18788	4.618974	11.30255	10.41007	10.62118	11.69828	15.78132	14.7285	17.39909	13.95324	16.41398	13.15348	11.33602	8.615883	12.05973	17.45694	17.61852	1.669078	2.691218	3.603979	0	12.2986	27.6731	12.85819	23.85248	19.20359	2.342119	0.3569047	5.46091	7.240396	6.075184	1.036647	11.49694	17.84471	16.29397	8.962936	2.7211	6.79503	9.508028	5.281241	3.455218	9.873171	12.07639	10.99334	19.12441	0	17.02454	5.286734	13.0147	10.41235	8.478178	7.948941	5.086056	14.8205
8386	Chr2	1876266	1876924	3.258066	4.244665	1.76215	2.788996	1.661167	1.313981	0	0.8116837	1.141227	1.373255	1.882278	0	5.841502	5.942605	5.05824	5.765422	3.984358	7.112718	7.699569	4.559385	5.568499	5.930878	5.19444	6.815924	7.071916	5.226035	1.888588	2.268361	4.262809	0	0.6893751	0	2.769307	3.248294	2.744901	1.32546	1.978306	1.797088	2.002027	3.282792	1.840067	1.436034	0	0	1.070274	3.815955	2.161272	2.639482	2.996525	1.179889	1.905385	3.210651	3.794887	2.798829	2.010737	0.8434131	4.711063	3.019359	2.824155	4.652425	5.269301	5.453967	4.371598	4.604897	7.07867	4.066663	2.737831	7.064359	4.384653	6.760674	4.777214	4.014712	4.466399	2.251042	1.659255	2.746009	1.124197	0.6584508	3.155093	7.595035	7.155397	8.396527	7.264647	7.525005	6.210375	2.568556	1.323236	2.278359	1.417348	0.7505764	0.9980137	3.076604	2.218787	3.073048	2.611037	1.273681	3.163688	0	4.12009	4.700925	3.433531	4.43457	3.19671	2.861662	2.184923	1.114925	1.843334	1.487153	2.817865	2.908047	3.303066	3.100737	2.496391	1.831134	4.464602	2.690485	3.031022	2.438458	3.478769	3.754889	6.030499	0.8345389	0	0	0	0	0	0	0	3.716824	0	0	0	0	4.339417	0.8293174	6.614678	8.7694	0.7084335	1.545334	0	0	2.087128	0	0	1.456697	2.387194	4.88593	4.534654	0	2.528397	0.5034985	1.131713	0.5849634	0	1.337941	0.847676	2.587707
8387	Chr2	1878846	1879040	1.51538	2.223396	0.8810752	3.173686	2.555642	2.064828	1.840716	1.461031	1.84352	0.5149705	1.771555	0	3.004201	2.113813	1.402284	1.604808	1.946902	1.289871	2.924976	2.444888	2.425881	1.644204	2.59722	1.694567	1.083086	1.683945	1.573824	2.075309	1.878526	0.0805975	0.6893751	1.335156	0.7252946	2.526451	1.325125	2.366892	1.428777	1.425277	1.745357	1.727785	1.258993	1.346282	1.570608	2.432176	2.006763	1.825022	1.017069	2.983762	1.261695	1.966482	2.222949	1.40466	1.836235	0.8780641	2.26208	0.4217066	2.169569	2.683875	1.88277	1.789394	2.313351	2.524985	0	0	0	1.715624	0.4322891	1.150012	0.5158415	2.837814	1.520023	1.505517	1.605112	3.104885	2.089432	2.017476	1.81601	1.316902	2.265195	2.86305	2.9653	2.647553	2.615273	4.253264	2.070125	2.454398	2.257285	2.365988	1.962481	1.072252	1.381865	2.019022	4.120604	2.321859	2.901152	1.379822	2.433606	0.9213527	1.947679	2.531267	2.549137	2.624541	2.194756	1.533033	2.072875	2.707674	1.406755	1.699604	1.625692	1.850575	2.055241	2.390152	1.891205	2.673456	2.670007	1.554502	2.061095	0.8941011	1.507467	2.964386	2.660514	2.503617	0	1.707148	4.386056	4.702404	7.015715	2.073901	4.259371	2.477883	4.015061	4.282856	2.586747	5.068277	1.157178	0.8293174	2.67737	1.937426	3.66024	3.090668	0.2473727	3.020014	1.739273	2.420569	2.879348	3.07525	1.685078	1.628643	5.12613	2.134397	3.371196	0	0	2.105868	1.017381	0.7870239	0	1.529099
8388	Chr2	1880270	1881122	4.091525	1.414888	0.8810752	2.211963	3.577898	1.12627	0	0.3246735	0.4389334	0	0.6643333	0	6.425652	7.178986	6.360361	1.78312	0.679152	1.91638	11.65689	7.79721	3.804222	4.110509	3.89583	1.845195	0.4459767	0.8129388	0.3147647	7.335975	6.936095	0	0	0.2356157	5.472677	7.579352	6.247016	7.006001	7.693413	1.611182	2.66937	6.220027	7.069732	5.564631	8.900114	5.999367	1.672302	4.147777	1.462037	5.738005	6.38733	6.922015	3.069787	2.207322	3.794887	2.359797	3.099887	2.530239	6.198768	5.283879	4.330371	6.024294	5.654859	7.170957	0	0	0	7.624994	4.178794	4.189329	0	7.011069	0	0	0	7.374102	5.469396	7.453453	2.161917	0.06584508	2.507894	8.231268	8.315732	6.581062	6.567241	8.702832	7.082006	3.424742	1.167561	1.840213	1.417348	0	2.226338	8.268374	8.769491	10.99468	8.993571	2.228943	2.190246	0	9.064198	2.737901	3.485554	0.4525071	7.490799	8.278379	7.731265	8.123023	6.548686	5.665346	2.00502	1.652299	4.037081	7.493448	7.943063	6.811819	6.040344	6.995261	1.091168	0	2.609077	9.288409	11.41065	0	0	0	0	1.808617	8.185001	9.539945	9.370617	11.97643	6.35718	1.427619	8.047656	0.7240396	0	0	0.7874617	9.789098	8.146985	0	0	0	2.319031	3.740879	0	6.312355	3.651003	3.528727	7.097719	13.51785	8.259431	0	1.69757	0.1169927	3.617356	1.180536	9.324436	3.175822
8389	Chr2	1882345	1882653	1.894225	2.425523	2.643226	2.50048	4.216809	0.9385581	0	1.136357	0.9656534	0.5149705	0.3321666	0	3.087651	2.552528	1.802937	0.4754987	0.452768	0.6265088	2.107703	4.030761	2.26048	2.583749	2.029078	1.39331	1.146797	0.5226035	3.462412	1.351364	2.023028	1.531353	1.37875	0.7068472	1.780269	1.172995	1.230473	1.798838	1.318871	0.5577169	0.5133403	2.937235	4.164363	3.679837	3.752009	4.864351	1.003381	1.216681	0.9535024	2.983762	2.050254	2.753074	1.164402	1.203994	1.101741	0.384153	0.4189036	0.5622754	2.913421	4.361297	4.518648	3.04197	3.084469	3.938976	0	0	0.2949446	2.223956	0.8645781	0.7392934	1.289604	1.168512	0.5428652	0.8363984	0.6978748	2.872019	2.335248	3.698706	1.643057	0.3950705	0.9303479	3.698106	4.447949	4.463019	3.487031	3.271741	4.576065	1.19866	1.167561	0.6134043	0.7631872	0.536126	0.9980137	4.134187	5.282826	3.414498	3.698969	2.228943	3.001448	2.764058	2.247322	1.343121	2.132951	0.9050142	2.433317	1.737438	2.577088	2.707674	2.182895	2.90349	0.6502766	1.718391	1.321227	3.94052	3.555466	3.845382	2.88886	4.902662	1.151788	0.5689734	0.3478769	4.084265	3.72472	4.172694	0.8970726	3.603979	6.030827	6.149298	4.287381	0.4147802	5.96312	2.271393	3.680473	0	3.161579	0.7240396	0.2892945	0	1.259939	0.5098488	4.132529	2.163467	0	0.7550034	0.5797578	4.841137	0	3.07525	1.825501	1.221482	2.563065	2.845863	3.539756	3.776238	2.829283	4.679707	0.5652118	1.337941	0	2.117214
8390	Chr2	1883393	1883913	0	0.2021269	0	0	0	0	0	0	0	0	0	0	7.260152	5.26459	4.407179	2.199182	0.0905536	1.842673	7.828612	5.484478	4.576093	2.936078	3.003036	1.167368	0.8282424	0.5806706	0	0	0	0	0	0	0	0	0	0	0	0	0	0	0	0	0	0	0	0	0	0	0	0	0	0	0	0	0	0	0	0	0	0	0	0	0	0	0	6.163537	2.305542	1.232156	0	3.92286	0	0	0	0	0	0	0	0	0	0	0	0	0	0	0	0	0	0	0	0	0	0	0	0	0	0	0	0	0	0	0	0	0	0	0	0	0	0	0	0	0	0	0	0	0	0	0	0	0	0	0	0	0	0	0	0	0	0	0	0	0.3345884	0.7138093	0	0	0	0	3.464832	5.710307	0	0	0	0	0	0	0	0	0	0.4071608	0	0	0	0	0	0	0	0	0	0
8391	Chr2	1886698	1887053	0	0	0	0.3846892	0	0	0.613572	0.08116837	0.3511467	0.1716568	0.2214444	0	4.255951	4.028209	2.754487	0.5943734	0.1358304	1.289871	5.33378	4.295073	3.418286	2.113976	2.516057	0.3765704	0	0	0	0	0	0	0.09848216	0	0.2637435	0	0	0.1893514	0.1099059	0.06196855	0.2053361	0	0	0	0	0	0	0	0	0	0	0	0	0	0	0	0	0	0	0	0	0	0	0.05049969	0	0	0	5.146871	1.296867	0.575006	0.7737622	0.2503953	0	0	0	0	0	0	0	0	0	0	0	0	0	0	0	0	0	0	0	0	0	0	0	0	0	0	0	0	0	0	0	0	0.1431363	0.1022022	0.168071	0	0.2910527	0.1416337	0	0	0	0	0	0.03662268	0	0	0.1212409	0	0	0	0	0	0	0	0	0	0	0.4147802	1.703749	0	0	0	0.5748326	0	0	0	0	5.404398	0	0	0	0	0	0	0	0	0	0.4071608	0	0	0	0	0	0	0	0	0	0
8392	Chr2	1887747	1888905	4.849215	0	0	1.731101	0.6389104	1.689405	0	0.4870102	0.52672	0	0	0	3.755251	6.899803	4.857914	3.269054	1.222474	3.021984	8.516841	5.616634	6.009568	4.286674	6.817702	2.146451	1.592774	0.5226035	0	2.944043	2.89004	0	0	0	4.94519	5.143131	6.152364	5.207163	5.275483	1.301339	2.515368	4.75141	7.747652	5.833888	5.93341	0.8107252	2.87636	4.147777	2.924074	6.311805	5.598771	6.686037	2.963932	3.143762	3.305224	2.030523	2.932325	2.951946	6.260755	3.941942	2.635878	4.473486	5.205041	5.908464	0	0	0	6.735411	1.008674	1.067868	0	3.42207	0	1.254598	0	2.639152	2.335248	2.521845	0	0.3292254	0.5258488	7.197389	7.090934	6.127195	5.637366	7.983049	8.934223	3.938453	1.323236	1.927842	2.398588	0.6433512	1.765717	6.345496	6.233734	7.443606	7.615524	2.653503	5.759535	0	4.569555	3.099511	2.289021	0.6335099	3.244422	2.248449	4.818035	2.070575	4.753861	2.266139	1.300553	0.4626438	1.394628	6.91206	4.387597	7.947122	7.353463	7.772512	0.9699269	1.300511	2.2612	7.641528	9.75522	0	0.8970726	1.138099	0	2.893787	8.185001	7.466044	11.92624	7.227158	5.688003	7.138093	2.874163	4.344237	0	0	1.259939	3.874851	4.72289	0	0	2.26501	3.478547	0	0	3.237105	6.319043	0.6786014	0.7886354	5.691726	2.865517	0	1.131713	4.094744	0.3391271	1.65275	4.23838	3.88156
8393	Chr2	1889167	1890283	2.045763	1.414888	2.349534	4.808615	6.77245	2.534107	0	2.759725	2.545813	3.604793	3.210944	0.9046565	7.427052	9.372565	6.460524	3.80399	2.444947	3.869613	11.18373	8.656224	6.671172	4.991333	4.626298	3.803361	3.631524	1.567811	9.442942	5.212404	3.323546	1.28956	2.068125	1.335156	5.868293	6.947739	5.773757	7.100676	9.671719	3.346302	4.055389	5.528913	6.488658	5.92364	7.765786	11.67444	3.478389	6.470533	4.767512	5.852765	8.91072	9.203134	6.562993	4.815976	7.40615	1.207338	3.518791	0.4217066	6.012805	3.85807	5.083479	5.606769	5.719119	6.463961	0	0	0	7.49791	4.178794	5.667916	1.031683	5.007907	1.302876	2.425555	3.140437	9.081788	9.15663	10.70383	4.842693	0.9876762	2.993293	7.595035	8.444658	5.673329	5.114312	6.216308	7.19096	5.251271	3.035659	4.994863	3.270802	1.822828	2.917271	5.480201	13.841	11.95074	9.138628	3.927185	5.029453	0	7.041609	3.719413	4.161856	3.80106	4.484937	1.328629	4.145751	0.9556498	3.056053	2.336955	1.89664	1.057472	2.348847	10.72338	8.775193	9.15567	7.966251	9.327015	3.334124	2.763585	4.000584	8.959033	10.7603	4.589964	0	0	4.934313	5.425851	8.574762	8.295604	17.88936	10.32451	9.368476	13.20547	9.484738	0	0.1446472	0	7.244648	8.055612	9.327708	0	0	0	3.826401	3.300775	0	11.65358	5.75735	3.528727	13.60396	12.80638	11.63063	0	0.5658566	8.189487	2.37389	2.282369	26.27796	6.23402
8394	Chr2	1890601	1891553	5.834212	4.446792	9.104444	6.73206	4.216809	7.602321	4.417718	6.574638	5.618347	2.059882	3.432388	5.880267	8.511903	9.851164	8.614032	10.69872	10.36839	10.79806	10.92565	10.30818	8.545716	7.281474	7.304681	9.225974	8.919534	8.651992	5.351	6.949871	8.453366	2.417925	1.575715	3.29862	8.176048	8.752347	9.749131	9.467569	7.803319	7.931974	7.751439	5.701692	7.166578	6.551905	6.980482	1.945741	7.893267	7.853125	7.246618	9.525088	8.91072	8.023245	7.62154	8.294181	8.936346	7.573303	6.618677	2.108533	7.99641	6.12259	6.495557	7.992628	8.932107	7.120457	5.828798	9.578186	6.488781	9.721867	8.789877	7.064359	10.83267	10.09928	7.925832	7.276666	7.885986	7.995079	8.480637	8.686355	12.27969	7.177113	10.39563	9.225383	7.86449	6.807995	8.543225	10.53501	10.02376	12.44323	9.496165	9.814468	9.3763	11.04419	8.06088	8.652949	5.916765	7.716765	7.83311	6.899108	9.491064	4.606764	11.91081	11.05492	9.988454	12.39869	10.06725	7.971773	7.339099	8.123023	9.119651	6.231881	7.261422	9.38506	12.69846	5.490889	6.808339	8.093612	9.016746	10.76194	9.396167	9.428702	9.566615	7.773279	8.986626	5.424503	2.691218	3.03493	2.741285	2.893787	3.507857	7.880824	17.88936	10.11802	5.688003	2.141428	4.311244	14.48079	4.918006	5.805222	13.85933	13.96986	9.327708	1.236267	0.2473727	18.12008	8.580415	3.740879	6.334567	10.52059	10.25089	7.600335	8.67499	0	12.13631	0.5034985	13.0147	5.615648	7.008627	7.712834	7.629084	8.468858
8395	Chr2	1893971	1894835	10.00151	7.074442	8.223368	8.944023	6.005758	6.194484	6.994721	8.847353	9.48096	9.612782	8.52561	7.915744	8.011202	9.093382	9.916153	8.618415	9.05536	8.881684	12.17306	11.10111	8.600849	11.1571	9.414922	10.01677	7.963869	10.45207	2.832883	8.156446	10.6209	5.641825	5.219554	6.832857	9.033214	9.65465	9.370524	9.751596	10.00144	7.436226	8.264779	8.379759	10.65302	9.154716	8.289322	17.34952	6.68921	9.678147	8.517955	12.73837	9.226143	10.46168	8.680088	7.959738	8.875138	7.628182	7.037581	7.450149	9.174176	8.051625	8.566604	8.768032	9.960263	11.00893	5.828798	1.289371	5.751419	12.13645	13.25686	8.707233	0.7737622	8.429976	12.4859	9.451302	12.35238	8.926544	9.894077	8.518232	13.66331	8.16479	11.24507	10.97502	9.089288	11.95181	10.63544	12.89066	14.49087	10.6167	12.37615	14.63407	8.994706	6.433512	9.826597	11.63341	7.2903	8.536245	6.890236	12.84295	9.166584	14.74164	15.43161	11.88146	11.13296	13.57521	10.6398	8.891593	12.21316	9.715773	11.78763	9.631089	10.40443	12.75575	13.94628	6.524468	12.02807	10.21773	10.59249	10.64236	7.759415	9.266139	7.537333	9.815411	11.94275	6.676311	0.8970726	8.725423	2.193028	7.234468	10.91333	6.221703	6.814994	9.911532	5.688003	4.63976	10.05957	12.30867	7.666304	7.463857	11.33945	10.19698	7.910841	0	4.947455	16.61007	7.884706	10.12238	16.70022	14.24326	10.25089	12.89343	11.0409	0	9.945029	0	13.58056	5.849634	8.026008	7.398024	2.543028	7.057382
8396	Chr2	1895418	1897990	21.21532	26.68075	22.90795	24.81245	29.38988	28.34446	30.31046	26.13622	24.49248	27.98006	26.79477	14.4745	25.03501	24.44844	24.38973	28.41105	27.48302	24.02846	29.20674	30.32982	30.21324	27.71658	27.18965	27.75324	26.31262	25.31724	38.71606	22.73187	25.93811	20.47177	20.87822	19.55611	17.73675	15.33916	18.36244	20.73398	19.67316	14.62458	14.7842	28.33568	26.82624	24.77159	27.92193	37.45551	22.34196	25.55031	25.99883	28.11622	25.62818	26.35085	28.79249	26.2872	29.25735	24.96995	25.46934	24.88069	27.95644	23.56778	33.32503	25.11117	23.64759	22.52286	25.81325	23.20868	32.00149	27.13227	27.95469	29.16102	36.36683	27.87735	27.14326	32.45226	30.21798	27.78872	25.07319	26.17115	27.93196	20.41197	22.6115	23.18275	30.68441	34.56948	25.62968	28.79132	39.44133	24.03027	25.375	23.22173	17.71685	21.01614	22.64723	28.2663	21.23696	23.28688	20.30806	24.19995	26.44519	26.25855	28.24135	21.95487	21.22547	21.26783	24.38088	27.18579	26.49919	32.96992	20.56772	20.53688	26.44458	28.28736	33.47107	24.09531	24.96391	24.09772	21.22875	28.2202	24.30879	24.14073	20.23484	27.1406	24.24024	41.72694	20.18413	23.52071	37.28147	36.89579	23.38572	37.745	34.07497	31.38652	28.77461	34.61975	28.74163	35.47794	33.55816	23.63555	40.79052	39.05442	29.16385	37.08801	34.87956	34.73016	13.45038	32.7877	40.31088	25.73499	27.10167	32.30142	34.10848	20.63251	26.46389	14.09796	20.37084	24.91944	30.06927	25.73568	38.14542	35.63978
8397	Chr2	1898116	1898835	2.651914	3.031904	4.111684	3.173686	3.194552	1.12627	0.2454288	1.055189	2.458027	3.089823	3.986	5.427939	5.591152	5.065174	5.659219	2.91243	2.082733	2.98513	6.194067	6.475649	6.230102	4.697725	6.087234	2.485365	1.529063	2.090414	6.924824	3.281884	2.962291	0.4029875	1.181786	0	2.109948	2.977602	2.082339	2.934946	2.527836	0.5577169	0.7186764	6.133638	7.747652	5.654384	6.980482	11.18801	1.872979	3.59474	3.559742	5.049444	3.942796	5.034193	1.905385	2.006657	2.815561	1.975644	2.764764	2.951946	5.950817	3.103231	4.612787	4.294546	2.955949	4.241974	0	1.841959	0	4.956246	4.178794	4.764335	6.448019	5.091372	1.302876	1.254598	2.931074	3.64824	3.257056	4.034952	1.643057	0	0.2022495	5.169396	6.833082	7.867016	4.53314	6.608917	7.953638	3.653058	2.646472	1.664954	2.016995	3.216756	2.379879	6.922359	7.501613	7.443606	4.859429	3.290344	3.569289	4.146087	6.741966	3.667754	2.965322	0.9050142	6.297997	6.029931	7.339099	5.893174	5.238948	3.682475	2.221778	2.114943	3.816877	6.007678	6.127506	6.115988	4.552143	6.397376	0	0	0	5.533521	5.971377	5.841772	0	3.224613	3.837799	9.766532	8.185001	6.221703	0.8518743	3.923315	2.676707	7.851902	9.197321	6.516356	1.446472	0.6219881	4.094801	6.526065	5.077107	0.6181335	1.236864	3.020014	0.2319031	5.941396	6.334567	6.47421	5.336081	8.278937	2.760224	0	4.719675	0	1.69757	3.626773	2.034763	2.124964	11.86746	6.58689
8398	Chr2	1903950	1904480	2.727683	0.8085077	1.76215	2.885169	0.2555642	3.003386	0.613572	1.217526	1.84352	2.059882	2.768055	0.4523282	4.506301	4.267508	5.158403	4.041739	5.071002	4.68039	5.075693	5.484478	3.252885	3.699458	2.029078	5.008386	3.567813	3.658225	0.9442942	3.571462	2.817789	0.32239	0.9848216	0.3926929	3.560537	3.789676	5.584454	5.112487	3.736801	2.912522	3.18271	4.233074	6.198121	3.320828	4.886337	4.215771	3.679065	4.700814	3.559742	3.557563	4.25822	4.798215	4.657608	2.809319	4.406965	2.74395	3.099887	3.373652	2.541495	2.851617	4.42451	2.087627	3.405767	3.938976	0	0	1.474723	3.812497	0.8645781	2.464311	1.289604	2.921279	0.7600113	1.756437	2.302987	4.346839	3.564326	4.875567	2.421347	1.316902	3.033743	4.413869	4.705802	5.975906	4.242554	4.580438	6.319329	3.025189	2.879985	2.015471	3.052749	3.752882	3.224352	5.672489	3.169695	3.960818	4.714372	2.441223	3.81265	5.528116	5.693216	2.841218	3.225438	1.719527	5.9163	4.905706	5.490318	5.256074	5.432984	4.390644	3.413952	4.494254	3.596672	2.777744	3.025929	3.296041	2.713778	3.109005	3.394744	2.357176	2.725036	4.01839	3.429107	0	0	0	1.644771	1.808617	1.169286	0.4147802	4.259371	5.781727	1.338354	4.996665	2.011914	7.964435	3.182239	0.6219881	3.622324	3.670912	3.542167	2.781601	0	2.26501	3.594498	2.420569	2.303479	4.531947	4.493542	2.171524	5.717607	15.65225	6.742393	2.013994	6.224422	2.807824	1.356508	1.810155	16.10584	6.23402
8399	Chr2	1904933	1905484	3.409604	4.446792	3.230609	2.50048	2.172295	2.627963	3.804146	2.435051	1.404587	0.5149705	1.660833	4.749446	3.338001	3.270427	4.407179	0.9509975	2.626054	1.842673	2.96799	5.550556	4.465826	4.345396	2.759546	3.841018	3.249259	2.845286	2.518118	2.220098	2.89004	2.095535	1.37875	1.727849	3.362729	2.706911	4.448633	6.343271	6.484448	1.301339	1.899359	3.54196	3.583289	3.320828	2.879449	3.891481	2.341223	3.539437	3.941143	4.475644	2.602246	2.202459	3.281497	1.805991	2.387106	3.073224	4.272817	2.38967	5.392928	4.109684	5.460033	3.996314	4.176885	3.686478	0.6245141	2.026155	2.949446	3.240622	3.602409	5.175054	5.158415	3.589	2.822899	3.261954	3.628949	4.502083	3.379964	4.034952	1.729533	1.053521	1.698896	3.8174	4.705802	3.857864	4.881843	4.580438	5.556651	1.826529	1.790261	2.1031	0.3815936	2.466179	1.612176	3.268892	2.218787	3.687658	3.62644	2.016662	2.109125	1.842705	3.745537	3.357803	4.369949	3.982062	2.290181	2.452853	3.193349	4.937524	3.056053	3.115941	3.84747	2.908047	2.862658	4.263514	4.463245	2.929814	2.713778	3.348159	4.364671	3.982814	2.2612	4.01839	3.48823	7.92812	2.691218	0.9484155	3.837799	10.8517	3.897619	2.488681	3.407497	3.923315	3.345884	4.63976	4.886077	3.620198	0.7232362	0	2.204893	5.506367	5.195179	4.945068	3.463218	0	0.6957093	2.200517	9.213915	3.722671	2.246771	4.614489	5.323289	8.537589	5.056794	2.517492	8.487849	4.211736	2.939102	3.069393	10.17211	5.998774
8400	Chr2	1906041	1907042	8.334588	5.2553	0.2936917	2.788996	1.405603	1.501693	0	0.8116837	1.404587	1.029941	4.096722	0	7.260152	9.292799	7.512237	2.971867	2.490224	4.643536	13.07636	10.30818	6.505771	5.930878	5.519092	2.861935	1.720196	0.9290729	2.832883	6.515504	2.817789	0.0805975	0.8863394	0.1570772	7.648561	9.65465	12.87264	9.846271	7.143884	3.346302	5.082069	2.678067	6.00443	3.500333	4.275545	3.891481	2.140547	3.041703	1.589171	7.918447	7.649025	9.124474	3.493206	1.87288	3.917302	2.359797	1.340492	1.124551	7.934423	5.535492	8.19005	9.066264	10.28156	10.09994	0	0	0	5.90937	2.881927	2.957174	0	4.924442	0	0.4181992	0.4885124	7.839834	5.100673	7.677617	0	0	1.820246	9.225383	9.604992	10.96844	13.30883	12.43262	10.13272	2.625636	2.257285	0.4381459	1.853455	1.930053	1.305095	6.730072	4.8602	7.853345	6.382534	1.379822	1.622404	0	7.041609	3.874389	4.994227	1.719527	11.11692	10.52683	9.692093	7.167373	10.81746	8.852104	1.300553	1.189656	3.523271	8.074837	6.732691	7.287914	6.609362	8.191032	1.33365	2.763585	2.493118	9.749536	8.218033	10.43174	3.139754	0.7587324	0	9.404809	8.185001	4.977363	15.33374	12.5959	15.39107	5.35357	15.52048	0	0	0	2.992355	11.93046	10.39036	2.163467	0	11.32505	3.942353	0	5.758697	8.254618	8.987084	4.071608	6.111925	2.134397	9.10223	0	1.131713	5.498656	4.521695	1.023131	1.695352	4.822544
8401	Chr2	1908421	1908681	0.6819209	0	0	0	0	0.3754233	0	0.8928521	0	0	0	0	1.08485	1.754863	1.502447	0	0	0.5159485	2.66689	0.2643122	0	0	0.3246525	0.3765704	0	0.05806706	0	0.8687339	0.8670119	0.2417925	0.1969643	0	1.450589	1.533916	0.7572141	0.09467569	0.8792472	0.8055911	1.642689	0	0.3873826	0	0	0	0.1337842	1.271985	0.1907005	0	1.182839	1.573185	0.8468378	1.070217	1.101741	1.042701	2.010737	1.124551	1.301741	0	0	1.01399	1.735014	1.969488	0	0	0	0	0	0.7392934	0	1.502372	0	0	0	0	0	1.12082	0	0	0.2831494	1.789406	1.676039	0.9077326	1.511047	1.439566	0	0.2853952	0	0	0.5996471	0	0.2303109	0.09614388	0	1.024349	1.450576	0.2122802	0.9734425	0	1.797858	0.6715607	0.9364176	0	0.1431363	0.3066066	0.5602366	0	0.6306142	0.07081683	0	0	0	0	0	0.5493402	0.6565592	0.7772512	0.3031022	0.8128192	0.2898974	1.646881	2.010166	0	0	0	0	0	0	0	0	0.6194707	0	0	0	0	0	0	0	0.9177279	0	0	0	4.53002	1.739273	0	0	0	1.123385	0	0	0	1.854158	0	0	0	1.92172	1.023131	0	0.5881151
8402	Chr2	1911947	1912680	5.379598	4.042539	1.174767	2.692824	1.405603	2.534107	0.4908576	1.461031	0.26336	0.6866273	0.4428888	0	6.759452	6.540854	4.056608	1.069872	1.13192	2.211208	8.043684	6.145258	3.252885	3.934345	3.89583	2.598336	1.847618	1.509744	6.295294	6.61203	3.251295	2.014938	1.477232	0.2356157	6.39578	3.338524	7.00423	7.574055	7.363695	2.97449	3.95272	3.801128	4.551745	3.231076	3.926521	2.432176	2.809468	2.9864	2.60624	5.278964	5.756483	7.000674	3.704915	2.608654	2.203483	2.469555	2.597203	2.951946	2.789445	4.277426	1.317939	4.413839	4.369664	4.494473	0	0	0.1474723	2.922914	1.008674	0.7392934	1.805445	2.670884	1.194303	1.421877	0.4187249	3.027263	1.474893	4.651403	2.248393	2.436268	3.033743	4.453633	5.157043	4.084797	7.322764	5.8237	5.229789	3.767216	2.10161	1.577325	1.798941	0.6433512	1.381865	5.480201	8.346865	7.033866	5.657246	4.033325	3.569289	4.146087	7.640895	3.409462	4.213879	2.262535	8.540465	8.78939	6.330673	7.485923	6.451668	6.231881	1.083794	2.643679	3.229665	6.330672	4.765838	4.614458	5.646409	5.560336	2.84916	2.032048	1.971302	6.060523	8.572769	15.85624	3.58829	5.880176	0	0	0.3897619	1.244341	0.8518743	0.4129805	1.672942	1.427619	1.149665	15.20483	1.301825	0	1.259939	6.831974	8.855419	2.781601	1.236864	6.79503	4.754014	2.200517	7.486306	6.312355	7.021159	1.492923	3.943177	25.61277	5.225354	0	0	3.50978	5.312991	4.092524	4.23838	5.175413
8403	Chr2	1912868	1913346	0.4546139	0.8085077	0.5873835	1.154067	1.916731	2.25254	2.822431	2.353883	2.10688	1.888225	1.660833	2.035477	3.171101	2.951361	2.85465	3.269054	2.852438	3.316812	3.742249	2.510966	1.709143	1.87909	3.003036	3.012563	1.783907	2.264615	2.518118	3.523199	2.89004	2.498523	2.166607	1.570772	3.098986	2.34599	2.839553	3.218973	2.41793	2.354805	3.028708	2.937235	2.324296	2.243803	1.832376	0.6485802	1.806087	2.599274	2.034138	1.262361	3.154237	1.966482	2.117095	0.601997	1.71382	1.756128	2.178299	2.530239	0.9918028	0.3354844	0.564831	1.371869	1.156676	1.413991	0	0	1.474723	2.287498	2.881927	1.150012	0.7737622	2.253558	1.194303	1.756437	2.372774	3.415373	4.42468	3.642665	3.804973	3.028874	2.831494	1.39176	0.8380195	1.588532	0.8717577	1.046957	1.525355	2.454398	2.257285	2.015471	2.016995	2.144504	1.996027	1.634446	4.226261	2.253569	2.901152	1.698242	2.433606	6.910145	3.07134	2.892877	3.641624	3.439054	2.433317	2.146246	2.352994	1.433475	1.794825	2.478589	2.330158	2.247127	3.449869	2.196356	2.572039	2.014247	2.188531	1.67408	2.242956	2.11333	1.797364	1.581006	1.891921	0.8345389	1.794145	0	0.548257	4.340681	2.338572	2.488681	5.96312	2.477883	1.338354	2.855237	1.437081	2.896158	2.60365	1.865964	2.519877	2.651214	6.021685	3.090668	3.710591	6.040027	3.362595	0	4.606958	3.560816	1.825501	2.985846	4.140336	9.249054	3.371196	2.013994	1.131713	1.871883	1.469551	1.180536	2.543028	3.528691
8404	Chr2	1916540	1916841	0.6819209	1.819142	5.286451	2.50048	2.938988	1.78326	3.558718	2.597388	2.194667	1.716568	1.771555	4.749446	2.920751	2.233462	2.103426	2.91243	3.078822	2.137501	1.247416	3.237824	2.591282	3.053521	2.191404	1.65691	2.484727	1.567811	5.036236	1.785731	1.878526	2.740315	1.871161	0.8639244	2.439627	1.353456	3.028856	3.597676	1.538683	1.797088	2.310031	2.678067	3.389598	3.051572	2.617681	3.242901	2.675684	1.769718	2.669807	4.360884	2.207966	2.517096	2.646368	1.40466	0.9181177	2.030523	2.178299	3.092515	1.983606	1.593551	1.317939	1.729748	2.056312	2.676484	0.6245141	1.289371	0.2949446	2.478123	3.026023	2.710742	2.837128	2.337023	2.280034	2.341916	3.489374	3.881106	3.502872	2.577886	4.064403	2.963028	1.617996	1.351996	1.48265	4.084797	2.382804	0.9160876	3.486526	2.739794	3.580521	2.541246	1.308321	2.89508	2.994041	3.46118	1.901817	3.073048	2.030806	3.396484	2.433606	6.449469	1.573125	1.549755	2.60116	2.715043	1.383651	0.9198199	1.68071	3.981874	1.60079	1.274703	1.788261	2.841955	2.715855	1.550369	1.966854	1.794511	0.9191828	1.195771	1.576131	2.194612	1.449487	2.173883	1.064206	4.172694	0	0	1.096514	3.978957	3.507857	3.733022	3.407497	0.6194707	2.342119	0	5.46091	3.620198	4.050123	2.073294	3.622324	1.835456	3.424095	5.872268	2.7211	4.53002	1.623322	5.941396	3.455218	4.046381	1.965925	2.442965	5.323289	2.845863	1.685598	3.27274	3.960996	3.50978	1.92172	2.439774	3.390704	4.352052
8405	Chr2	1917089	1919172	14.62341	17.18079	20.85211	22.60049	21.97852	17.64489	18.89802	16.63952	13.87029	15.62077	16.38689	17.86697	19.86111	20.93871	20.63361	16.04808	19.83124	17.13686	21.16306	22.73085	16.5401	15.73738	17.04426	19.58166	13.88899	13.12316	20.14494	19.06388	17.91825	11.20305	13.88598	11.38809	22.08852	20.39207	26.78645	28.40271	23.73967	15.61607	18.48025	23.15232	27.21363	19.83522	26.96211	26.42964	20.73655	23.72529	25.17246	27.65718	25.54932	19.35018	22.33535	17.32414	20.44342	20.19547	20.10737	18.83623	18.03841	13.41938	17.22735	18.49041	19.92053	20.80587	12.07394	14.36728	16.22195	19.6979	17.86795	20.61807	24.24455	16.60956	11.72589	16.97889	13.3992	25.14957	20.70996	21.40766	25.85652	16.52711	20.02271	21.75123	24.62488	24.73571	20.45725	23.22936	27.12953	25.17185	21.0161	19.62894	18.86163	22.08839	22.34015	23.36296	25.88585	24.99413	22.12128	22.07715	23.36262	14.28097	25.61947	22.36814	21.58963	20.00081	27.00505	19.92943	23.64198	28.03239	18.72439	23.65282	17.61166	18.63794	25.54371	21.18837	18.76076	21.13129	21.00989	23.61648	16.9131	17.23177	18.43748	22.85871	25.12708	21.69801	3.139754	12.51909	32.34716	28.21443	28.45262	18.66511	51.96433	32.21248	16.39483	14.63309	21.55622	15.20483	17.06837	18.24498	20.474	26.61411	26.44818	25.34347	16.3266	36.24016	16.58107	30.36713	35.12805	24.76385	19.94009	19.408	26.22213	8.537589	20.73286	12.33571	37.91239	19.65477	22.83456	22.11537	19.49655	27.64141
8406	Chr2	1919784	1920810	0.9092278	0.4042539	0	14.04115	12.90599	15.2985	13.37587	13.47395	14.30923	9.097812	12.29017	12.66519	11.8499	12.72276	11.71909	10.63928	14.26219	12.93556	14.71091	13.28169	10.86133	10.68732	10.30772	14.42265	12.74219	12.19408	16.68253	12.6449	15.31721	8.785128	10.04518	10.28855	14.11028	13.62479	13.15659	14.67473	13.18871	11.65009	13.55218	14.25423	13.84893	11.84728	13.35017	15.89021	10.70274	13.4388	11.6963	13.54169	13.09008	14.15867	12.80842	10.56839	13.46573	12.34778	9.383441	8.996407	1.425717	1.50968	0.8472466	1.312222	1.799273	1.66649	0	0	0.8848338	12.32707	10.80723	15.19659	15.47524	14.60639	11.2916	11.37502	15.49282	11.79856	11.61479	13.3938	19.54373	15.07852	16.50356	2.942579	1.676039	2.042398	1.801633	2.290219	1.416401	15.75381	12.84317	15.59799	13.51932	12.7598	11.43877	15.95988	10.88262	14.06773	11.31449	15.81488	13.95268	7.370822	22.17358	17.3056	15.60696	14.20872	18.51229	16.76116	15.18241	16.24605	12.32123	12.67621	15.44407	13.28449	19.23119	15.95588	13.61668	14.6857	15.97627	14.46883	1.636752	1.625638	1.797364	15.41481	16.43607	0.4172694	0.8970726	0	14.80294	6.149298	10.91333	14.10253	13.62999	15.07379	10.03765	4.996665	11.20924	24.61735	11.71643	13.47641	15.11926	13.96986	13.57831	6.490402	9.400164	6.040027	11.4792	11.88279	6.910436	9.063894	17.69332	12.0791	10.44942	6.403192	13.65334	14.09796	10.75128	8.540465	11.75641	13.1433	21.1919	19.4078
8407	Chr2	1925766	1927627	0	0.4042539	0.2936917	27.88996	26.83424	19.99129	14.35759	16.23367	16.41611	14.24752	15.83328	27.13969	21.61356	20.26069	21.78549	19.01995	19.74068	18.27932	27.61521	27.62062	22.16373	20.02405	17.28775	24.21348	22.99965	19.33633	30.53218	25.77244	15.38946	10.55827	13.98447	8.639244	23.60504	20.12137	28.86879	26.22516	21.43165	14.31473	14.4762	28.33568	27.69785	22.34828	27.5729	30.32112	17.72641	17.47597	14.30254	30.29667	25.54932	25.4856	15.13723	17.45791	18.97443	15.31124	17.67773	14.47859	0.2479507	0	0.188277	0	0	0.2019988	1.873542	0.3683918	0	24.71769	24.20819	22.50738	18.82821	33.46951	14.98308	17.06253	17.51666	27.55585	25.13464	25.21845	18.24658	14.28838	17.75751	0.1988229	0	0	0	0	0.3268618	23.05993	19.61503	23.30936	19.35225	21.33781	17.11977	24.90127	23.5614	27.72572	25.67519	14.64734	20.76677	0.9213527	37.60519	19.21697	19.87286	16.65226	34.16186	36.38399	29.18833	33.28847	31.62773	30.45124	20.5379	18.63794	25.39691	24.8705	25.4178	24.68369	26.91893	27.56252	0	0.08128192	0	28.85336	32.87213	0	0.4485363	0.7587324	35.6367	33.27855	45.60215	29.44939	45.14934	36.96175	32.12049	25.69713	32.47804	40.54622	15.33261	9.53715	13.54434	29.6732	27.51083	16.38054	13.6055	21.14009	16.58107	37.62884	34.55218	29.61951	27.66337	24.70109	37.46018	37.70768	30.17221	28.95116	48.66367	24.91944	28.03451	15.42567	24.5826	23.87747
8408	Chr2	1932395	1934894	47.96177	42.44665	66.66802	53.27945	45.49042	46.0832	47.36776	44.64261	39.504	45.14574	35.20966	48.62529	36.96836	36.6926	36.96021	36.19734	37.53447	34.56855	46.36947	44.27229	35.94714	37.75796	39.20179	37.05453	41.73068	36.00158	54.4543	31.37095	35.76424	30.30466	34.17331	27.01727	38.37468	43.40081	46.37936	43.45614	42.53358	42.20058	36.13916	43.54019	43.38685	44.69656	46.76923	42.31986	41.27242	41.58838	44.49678	46.13356	33.11949	39.32963	44.35313	38.92914	38.68336	44.50687	40.54987	47.51227	39.85808	35.14199	47.53995	40.08243	41.06199	41.71275	44.54867	51.02226	41.14477	51.78642	54.18023	41.23614	47.97326	43.068	46.25211	41.73628	42.15164	43.77888	40.62102	39.00453	49.89703	44.64296	40.49036	40.95752	47.05802	48.41241	40.79826	49.86134	48.81136	30.93684	33.93711	32.94857	41.37565	44.28401	39.92055	40.66886	46.1719	40.49595	38.94796	39.27185	40.72234	37.31478	56.70742	48.61066	51.39892	54.57236	48.95261	62.54775	44.25869	54.15349	40.8929	47.58891	50.17968	47.58622	58.06057	42.24754	47.73402	47.42637	44.86488	54.64674	38.06963	41.45378	41.68725	45.65154	44.63752	57.16591	39.47119	53.30095	49.34313	53.89679	53.39738	30.69374	47.70496	42.3305	33.12425	34.97666	37.65153	86.16071	39.63334	43.53916	49.76758	44.25488	47.46504	39.25148	36.11642	36.99517	43.13398	45.5507	61.61806	45.64318	36.51003	53.33807	44.36074	46.95674	40.2858	49.0911	48.09781	51.00881	53.46904	42.57799	17.8012	49.98979
8409	Chr2	1937152	1937933	9.471123	14.75527	13.50982	9.617229	11.50039	9.761005	7.485579	9.577868	6.145067	10.12775	6.421888	2.035477	12.43405	9.013616	7.462156	8.796727	8.738422	9.47134	11.74292	11.16719	10.08946	9.571615	10.22655	8.811747	8.473557	7.839053	20.14494	10.52133	7.225099	6.4478	3.151429	4.712315	9.626637	9.835111	13.91381	11.07706	12.52927	6.258823	7.648771	12.18089	12.2994	12.20629	12.04133	15.40378	7.491915	10.17588	8.454388	7.688926	11.67068	14.31599	7.409831	5.55175	8.630307	4.335441	4.021475	2.108533	10.10399	8.554852	10.2611	11.0346	11.5025	11.91793	3.955256	4.973289	8.553393	10.2302	11.6718	11.82869	9.027226	10.5166	8.685843	7.611226	10.67748	9.858009	12.78241	10.75987	8.993573	6.782043	9.586629	11.92937	13.98848	15.73403	12.66954	15.37718	16.66995	5.87914	5.837806	6.309301	6.541605	5.146809	7.216407	11.92184	11.30525	12.63364	10.29909	7.111388	8.030901	9.213527	17.67893	9.556825	10.61273	8.869139	16.41296	16.25015	13.7258	10.1936	12.46676	11.18906	7.153043	9.0546	9.762396	13.95332	13.31409	12.34184	13.52512	13.87095	9.093065	8.778447	8.059148	12.84567	11.88363	17.94259	13.90463	12.3294	7.675598	14.83066	15.59048	16.59121	32.37122	14.04134	15.05648	10.70714	17.24498	28.96158	5.78589	7.878515	9.292048	13.86789	14.8771	6.181335	5.4422	3.775017	8.348512	13.64321	2.879348	7.445342	12.07639	10.17902	13.01248	9.249054	8.427991	5.286734	3.39514	6.55159	3.165186	5.351762	4.23838	9.997957
8410	Chr2	1941736	1942647	6.213057	9.095712	7.635985	4.712442	6.261322	4.223512	6.626578	5.762954	2.545813	3.26148	1.993	0.2261641	7.677402	6.421204	6.761014	7.548543	5.976538	8.255175	5.33378	7.995444	4.07989	4.87389	2.353731	6.665296	5.415431	6.445443	0	5.550244	7.803107	5.883618	5.613483	4.555238	2.373691	3.158063	2.555598	3.313649	3.626895	3.346302	2.92604	8.120591	8.522417	8.257195	9.598163	11.02586	5.016907	4.756118	5.21248	8.492247	8.595296	6.764697	9.421071	7.023298	8.26306	5.926933	6.618677	7.169011	7.252558	4.445168	5.177618	5.726062	7.197094	7.019457	0	0	0.7373615	4.257288	1.729156	5.667916	0.2579207	4.757511	4.017202	6.440268	7.746411	10.63423	7.497375	7.117207	8.128806	5.465141	5.258488	7.038331	9.540529	10.36328	7.20653	8.244788	11.22226	11.81536	10.58589	8.500031	4.579123	5.468485	5.22038	9.037525	6.762017	8.331375	8.050696	3.821044	6.246256	7.370822	10.11295	8.575313	8.791921	9.321646	2.910438	3.474875	2.969254	3.822599	3.056053	2.407772	3.84747	2.709771	4.183884	8.139435	8.623897	8.789443	8.57904	9.625958	7.820036	11.37947	7.653292	6.587524	6.73997	6.676311	2.691218	0	0	11.57515	8.964524	0	0	0	3.011296	0	3.161579	7.240396	6.219831	0	9.449541	6.933944	10.98072	4.636001	5.689573	8.305037	2.20308	9.242171	6.334567	4.693802	6.880736	2.850126	8.872149	9.249054	5.899594	0	0	3.860758	5.199949	5.115655	7.629084	11.52706
8411	Chr2	1943719	1944174	2.576145	1.617015	0	2.308135	1.405603	3.191098	1.595287	1.785704	1.05344	0	1.217944	0.6784924	2.670401	3.270427	3.004895	2.436931	2.444947	1.842673	5.677894	4.228995	2.811816	2.759913	1.29861	2.523022	1.529063	1.683945	2.518118	2.268361	2.456534	0.64478	0	0	5.077062	5.594283	5.868409	4.544433	5.495295	1.425277	2.92604	4.233074	3.680135	2.423307	4.624569	7.134382	1.538518	2.820489	1.39847	2.754242	4.100508	3.932963	2.434659	2.006657	2.815561	1.426854	0.6702458	0	3.285347	2.516133	2.918294	2.624445	2.76317	3.888476	0	0	0	4.447913	2.737831	2.546455	1.805445	3.589	0.7600113	0.9200383	1.186387	3.881106	4.301772	3.138296	0.1729533	0	1.901146	4.930808	5.157043	6.278484	3.603265	4.973047	6.537236	2.853952	1.245399	0.8762918	3.761423	3.216756	6.295164	3.653468	4.120604	5.463197	4.859429	1.485962	3.082568	2.764058	6.667055	5.889071	6.242784	4.706074	6.202572	4.905706	5.546342	3.981874	3.832194	2.478589	1.463122	1.057472	2.128643	4.586507	4.311948	3.735513	4.33329	4.364565	0.9093065	0.4876915	0.7537333	4.084265	4.848048	0	1.794145	0	0	9.043085	0	0	7.666868	3.923315	0	2.855237	6.323159	5.792316	2.459003	0	2.362385	4.690609	5.549396	0	0	4.53002	2.898789	7.921861	0	2.913395	5.195658	4.071608	2.563065	1.422931	3.708316	0.2517492	0	1.520905	1.017381	2.203667	16.95352	3.88156
8412	Chr2	1959932	1960675	0	0.8085077	0	0	0	0	0.4908576	0.2435051	0.08778667	0	0	0	5.090452	4.307392	5.208485	6.181484	2.942992	3.869613	4.774593	3.700371	0.7167375	1.585482	2.272567	4.669473	2.994415	2.322682	8.498648	6.756819	8.597868	5.077643	7.189198	6.754318	4.879254	6.316126	7.00423	5.49119	2.637742	5.267327	6.673424	0.3455571	1.355839	0.718017	0	0	0.8695972	1.437896	0.8899356	1.377121	4.6525	5.742126	2.963932	5.55175	6.059577	4.829352	3.602571	4.91991	1.425717	1.174195	0.9413851	1.073637	1.542234	2.373486	0	0	0	1.779165	0.8645781	1.560731	1.805445	2.170093	0.108573	2.258276	2.233199	1.241954	1.044716	0.896656	0	0.4609155	0.3640492	2.027994	1.418187	1.664176	0.5230546	1.635871	1.307447	0.8561855	0.1556748	0.7886626	0.4906203	0.536126	1.458635	0	1.690504	1.160929	1.160461	1.273681	0.8923223	0	6.14268	5.837412	5.982668	6.335099	0	0	0	0	0	0	0	0	0	0.7751843	1.512964	0.9888124	1.138036	0.6576741	5.940802	6.096144	5.913907	0.6587524	1.005083	0	0	0	0	0	0	0.8295604	0	0.2064902	0	0	0	0	1.735767	2.902611	2.67737	4.48667	10.03614	14.21707	10.63703	0	6.261384	0	0	1.942263	6.880736	1.085762	1.77443	7.114657	1.685598	0	0	4.562714	4.069525	4.249929	6.781408	5.645905
8413	Chr2	1961600	1961926	0.3030759	0	0.8810752	1.634929	0	0.2815674	0	0.08116837	0.08778667	0	0	0	1.58555	2.193579	2.704405	1.248184	0.6338752	2.321768	2.365789	2.7092	1.157807	0.4697725	1.785589	0.5271985	0.2548438	0	0	1.833994	3.179044	0.8865725	2.068125	1.413694	1.780269	1.985068	2.839553	2.272216	2.527836	0.681654	1.745357	1.12306	1.162148	0.9872733	1.657864	1.135015	0.668921	0.8295555	0.9535024	1.262361	4.494788	1.887822	1.164402	2.073545	1.836235	0.493911	0.5864651	0	0.7438521	0.838711	1.976909	1.133283	1.799273	1.868489	0	0	0	2.096873	0	1.807162	0	2.587418	0.5428652	0.08363984	0.2093624	1.552442	0.8603545	1.569148	1.383627	0	1.051698	2.385875	1.998354	2.269332	2.440921	1.76674	2.396987	1.084502	0	0	0	0	0	0	0.3169695	1.912119	1.087932	0.7429809	0.8112021	0	1.273482	1.601414	2.028905	0	0	0	0	0.159275	0	0	0	0	0	1.033579	0.9077786	1.977625	1.531971	1.853445	0.9093065	1.137947	1.449487	1.25163	1.596309	0	0	0	0	1.808617	0	0	0	0	0	0	0	0	0	0	2.204893	1.529546	3.542167	4.017868	5.689573	6.79503	0.8116609	0.6601551	0	1.780408	1.825501	0.9500419	1.77443	1.422931	0.5056794	0	0	1.403912	0	0	5.933732	3.175822
8414	Chr2	1965828	1966228	3.106528	6.670189	4.111684	2.885169	2.938988	3.191098	4.17229	4.139587	2.282453	1.716568	3.764555	0.4523282	3.087651	2.712061	2.704405	3.209616	2.761885	3.648493	2.752918	2.510966	1.709143	1.996533	1.136284	2.447707	2.67586	1.97428	8.813412	5.550244	3.106793	2.659718	1.969643	2.827389	4.747383	5.864974	6.247016	5.775217	5.934919	3.098427	3.850052	4.233074	3.486443	3.949093	3.752009	5.512932	3.545281	3.705348	3.305475	4.360884	4.021652	3.539667	2.117095	1.471548	2.937977	3.457377	3.267448	3.65479	4.27715	3.438715	3.671402	3.161263	3.727066	3.585478	2.289885	3.13133	2.654501	1.715624	1.729156	2.628599	2.579207	2.086628	1.954315	2.258276	2.512349	5.433549	3.810141	4.034952	6.22632	4.082395	3.964091	3.777635	5.995062	4.916885	4.242554	3.402611	4.467112	3.367663	2.41296	1.05155	3.761423	3.752882	4.299136	4.614906	4.226261	4.233977	3.916555	4.033325	4.461611	3.685411	1.423304	1.39478	1.716766	0.9955156	4.246376	4.701302	3.97768	0.4778249	3.250088	2.69104	3.95585	4.36207	4.330687	5.94308	6.430098	4.358099	3.895584	5.261393	2.606679	2.519739	1.681405	4.413641	5.261906	7.093581	1.794145	0	1.644771	0	0	4.562582	5.111246	3.510334	2.676707	1.427619	3.736412	0	2.169709	0	3.622324	2.651214	6.84819	4.636001	4.452709	6.040027	3.478547	1.760414	6.334567	5.664934	4.493542	1.900084	4.534654	0.7114657	3.708316	2.769242	6.224422	6.434597	3.278229	2.282369	0	7.527874
8415	Chr2	1966337	1967451	9.319585	11.92549	14.97828	6.539716	4.472373	8.447023	11.28973	10.95773	9.042027	8.239528	6.311166	0	10.09745	11.28696	11.21827	13.01678	11.13809	12.08794	11.0977	14.07462	9.758656	9.865223	10.22655	14.38499	14.33496	13.64576	22.03353	17.13336	23.12032	23.13148	20.18884	27.33143	8.835407	10.1058	11.73682	10.41433	7.913225	7.126383	9.856134	7.861423	7.263424	7.000665	9.336395	7.782962	10.70274	8.019036	10.04356	12.73837	12.53809	11.79889	15.56064	14.31415	16.09766	8.561125	9.048319	6.606736	8.058398	7.883883	9.507989	8.171567	7.646912	8.23145	7.910511	12.34112	9.585699	9.721867	10.80723	11.82869	10.83267	11.10086	12.4859	13.21509	15.14388	10.1685	9.15663	6.612838	9.33948	8.757395	8.211332	7.396212	10.89425	10.28764	9.356866	10.60044	9.914809	13.24234	12.0648	14.89696	8.395059	8.149115	7.98411	10.86426	9.08646	7.921635	7.905639	7.748229	8.193141	15.663	5.843037	7.748777	6.710993	9.140643	12.02345	11.14004	10.08426	11.14925	9.313686	11.54314	9.970908	12.29311	12.03784	11.75696	13.16279	10.29097	9.760846	11.41961	17.2162	14.95587	10.95812	8.959033	9.696097	17.10805	4.036827	5.50081	4.934313	7.957915	3.507857	12.44341	13.62999	8.87908	11.37601	14.27619	17.53239	11.58463	12.58431	10.36647	21.73394	14.68365	23.14216	20.08934	34.13744	16.61007	8.580415	5.941396	13.82087	14.72883	12.77851	10.85762	6.703401	4.98026	9.10223	12.33571	12.44884	9.827385	6.895584	6.768405	0	7.410251
8416	Chr2	1967666	1969428	3.182297	2.425523	2.936917	10.48278	8.944746	3.284953	0	3.246735	3.248107	2.574852	1.550111	0	24.11706	20.97859	21.13443	17.77177	8.874253	15.77328	30.66923	30.52806	25.63715	27.89274	29.78687	20.3348	17.77536	18.40726	40.60465	27.60643	26.37161	27.16136	25.70384	28.82366	4.219896	3.699445	3.596767	5.017811	2.088212	3.036459	2.464034	3.196403	2.711678	2.064299	2.181401	0.6485802	4.950015	4.203081	3.114774	24.67342	23.57792	21.31666	8.891797	13.24393	15.608	5.981812	4.943063	3.373652	3.223359	2.851617	4.989341	4.712072	5.012262	4.696472	0	0.1841959	0.8848338	33.23226	38.61782	28.99673	26.05	26.29151	11.07445	16.30977	16.60942	6.985991	7.74319	9.358847	8.04233	8.29648	8.93943	5.248925	4.319023	3.328353	5.056194	5.8237	5.992467	3.767216	3.269172	3.505167	7.849925	6.755187	9.519516	2.211309	1.690504	2.868178	2.828623	3.078064	3.81265	0	2.771697	4.132681	4.578041	4.072564	6.011724	2.555055	3.52949	3.981874	4.414299	2.761856	5.256403	4.494254	3.156263	10.40039	10.6664	13.51377	14.83824	13.99052	20.12598	20.32048	15.94436	5.467645	6.326112	0	0	0	10.41688	12.2986	14.03143	5.806923	18.74123	7.433649	6.691769	0	3.161579	3.620198	4.19477	3.731928	8.977064	30.48896	40.49878	35.23361	37.35328	0	4.638062	0	17.85196	21.20304	23.0294	31.89426	7.492037	4.268794	10.45071	11.58046	2.829283	7.019561	2.826059	5.351762	0	7.527874
8417	Chr2	1985631	1986122	2.121532	1.212762	2.936917	1.634929	0	3.848088	1.96343	2.029209	1.58016	0.1716568	2.9895	0	2.420051	2.592412	2.253671	2.734118	3.939082	3.7222	3.95732	2.841356	1.268074	1.11571	0.649305	3.841018	2.038751	2.264615	0	0.048263	0	0.161195	0	0.2356157	2.769307	3.338524	3.502115	3.692352	4.28633	2.912522	3.798718	4.319463	2.421141	1.974547	1.74512	1.783596	1.070274	3.373526	1.843438	3.098523	4.415932	2.831733	3.069787	3.478205	3.733679	1.207338	1.759395	2.108533	3.347334	2.432262	2.259324	2.505152	2.63465	4.241974	0	0	0	1.842707	0.2881927	2.21788	1.805445	3.92286	2.49718	3.094674	3.210224	0.07762212	0	0	0.1729533	0	0.04044991	3.578812	4.125634	3.857864	2.324687	3.468046	0.9805855	5.479587	1.790261	3.329909	2.616642	2.037279	1.228325	3.172748	3.486665	3.619368	3.263796	3.714904	6.084016	1.842705	2.921518	2.944535	2.44509	1.086017	3.387559	2.146246	4.033703	0.4778249	2.182895	1.699604	1.95083	3.238507	4.771096	1.614967	1.134723	1.757889	1.925907	2.570908	1.818613	1.544356	2.319179	2.898511	4.079455	0	0	0	0	0	0	0	0	0	0	0	0	0	0	0	4.72477	2.855153	0	0	0	3.775017	5.21782	3.520827	0	1.618553	2.948887	1.492923	0	0	0.1685598	0	3.39514	2.573839	2.034763	1.96756	11.01979	3.175822
8418	Chr2	1990735	1992350	13.41111	14.14888	11.45398	10.09809	15.07829	15.86163	18.03902	13.14928	18.78635	16.13574	19.48711	7.011088	8.511903	9.811281	7.91289	13.78946	17.97489	16.03126	9.850286	13.81031	10.9716	7.51636	11.11935	14.9875	13.82528	13.06509	26.44024	12.16227	16.76223	8.38214	8.863394	9.581707	15.69274	15.51962	20.72874	27.55062	23.73967	16.48363	14.01419	20.81981	17.91644	16.96315	20.41791	36.48264	19.06425	22.06618	19.76928	27.19814	15.29805	21.55264	21.48851	18.1268	19.70893	9.713584	9.969906	7.590718	15.12499	14.17422	20.0515	15.92561	15.55086	16.2104	22.69068	13.4463	16.95931	9.594784	11.96	15.19659	5.674256	11.93551	14.00592	16.05885	16.88857	17.93071	15.7322	17.42875	28.71025	21.39965	17.06986	17.61571	19.98354	20.42398	21.56147	18.19088	32.57723	23.17409	26.30905	19.97945	15.15472	17.58493	21.41891	22.7861	21.34262	21.44305	22.12128	19.63592	20.76677	29.02261	12.88465	13.37956	12.79771	13.57521	19.03713	15.73914	21.23297	18.31662	13.14588	14.16337	21.35075	21.21552	24.22249	12.66134	13.91927	11.75588	11.42413	15.84397	10.9723	9.022293	9.740553	16.46881	16.37694	19.61166	6.728044	0.3793662	14.80294	18.08617	7.795239	22.39813	34.07497	21.88797	19.74072	27.12475	42.53761	23.89331	20.25061	13.26908	25.51376	13.66395	18.65542	13.28987	13.85287	30.95514	19.24796	28.82677	25.33827	22.01232	18.39544	14.52207	16.95566	11.38345	11.96775	14.34971	14.14641	6.785575	8.252093	9.759096	18.64887	18.70206
8419	Chr2	1992757	1993294	3.71268	4.244665	0	4.231581	2.172295	4.129656	3.804146	3.246735	3.16032	2.059882	3.210944	2.487805	3.254551	2.073929	2.554161	3.090742	4.437126	5.270045	5.892966	3.03959	2.315613	2.231419	1.217447	3.652733	3.504103	4.238895	1.888588	4.102355	4.479561	0.4029875	1.083304	0	4.879254	4.240828	5.016543	6.248595	3.956612	3.160396	4.568729	4.060296	4.261208	5.115871	2.792193	0.6485802	3.545281	4.922029	3.941143	7.229886	4.6525	6.135422	4.340044	4.749087	4.896628	2.908587	4.60794	4.357634	4.153174	2.600004	2.635878	3.877021	4.819482	4.595472	0	0.1841959	5.16153	3.367706	1.58506	2.792886	1.031683	4.006325	1.520023	2.007356	3.977886	5.899281	5.407943	4.819526	6.48575	4.938381	6.027037	5.527277	8.122343	5.824618	6.334772	6.478048	7.299914	4.794639	3.035659	2.541246	3.706909	4.932359	5.066839	2.884316	4.8602	4.575427	3.989084	5.413146	4.137131	3.685411	8.390002	4.700925	4.838157	3.077048	5.820876	5.416717	5.490318	5.574624	3.347106	2.549406	3.630711	4.097702	6.45933	2.196356	3.631114	3.918627	4.595914	5.141816	2.546058	4.633069	2.783015	5.072394	4.493313	1.251808	0	0	7.127341	0	0	3.318242	5.111246	4.749276	2.676707	5.35357	8.335073	2.896158	0.8678834	4.975905	5.669724	5.200458	6.375901	8.344803	3.215846	9.815044	5.565675	2.860672	2.303479	6.47421	3.51058	3.393007	5.12613	0	1.011359	0	0.5658566	1.988875	1.582593	1.101833	0	5.881151
8420	Chr2	1995770	1996113	0.227307	0.4042539	0	2.019618	1.022257	1.032414	0.1227144	0.5681786	0.6145067	0.5149705	0.6643333	0.2261641	1.58555	1.555447	1.101795	0.8915601	0.679152	1.289871	1.67756	2.841356	2.536148	2.9948	2.272567	0.7154837	0.6371095	0.2903353	0.9442942	0.9169969	0.9392629	0.483585	0.1969643	0.6283087	3.362729	2.797142	4.732588	5.396514	3.846707	0.5577169	0.3080042	0.3455571	0	0.1795042	0.6980482	0.4864351	0.735813	0.8295555	1.080636	2.983762	2.917669	3.461008	1.587821	0.8695512	1.530196	0.384153	0.5864651	1.26512	0.7438521	0.1677422	0.188277	0.119293	0.8996367	0.5049969	0	1.657763	0.8848338	3.748955	4.466987	4.600048	4.642573	3.839395	0.2171461	0.5854789	1.884262	1.397198	1.659255	0.616451	0.77829	0.3950705	0.5662987	0.3976458	0.5801673	0.6807995	0.6974061	0	1.089539	1.19866	1.245399	0.1752584	0.9267273	0.2144504	0.537392	0.6730072	0.4226261	0.6146096	0.2175864	1.379822	0.8923223	3.224734	0.2247322	0.1549755	0.1560696	0.5430085	3.721543	3.781482	3.305396	5.574624	2.570965	3.399208	0.4877075	0.7931037	0.7340148	1.162776	1.059075	1.208548	1.006724	1.315348	0.8486861	0	0.4638359	0.5928772	0.5912254	0	0	0	1.644771	1.446894	0.3897619	4.562582	5.96312	2.064902	4.684238	1.784523	6.323159	0	0.578589	0.2073294	0.6299694	3.466972	0.5903612	0	1.484236	9.815044	0.3478547	0	2.303479	1.618553	3.791426	3.121566	0.1971589	2.134397	1.011359	0.5034985	0	0.5849634	0.7912966	0.7870239	0.847676	1.764345
8421	Chr2	2002167	2002821	0	0.2021269	0	0	0	0.2815674	0	0.5681786	0	0	0	0.2261641	4.005601	2.831711	2.654324	1.12931	1.856349	1.658406	5.376794	3.568215	2.095079	2.525027	0	0.7907978	0.6371095	0.8129388	1.573824	1.303101	0.433506	0	0	0	2.703371	4.69198	2.650249	5.680541	4.396236	0.4337798	2.310031	1.036671	0.6779195	0.718017	1.832376	1.29716	0.4013526	1.05077	0.4449678	4.016603	4.494788	3.382348	1.058547	1.337771	1.836235	0.109758	0	0	0.06198768	0	0	0	0	0	0.2081714	0	0	4.574996	3.17012	6.735784	0	4.256721	0	0	0	4.812572	3.257056	3.474542	0	0	0	0	0	0	0	0	0	1.027423	0.07783742	0	0	0	0	0	0	0	0	0	0	0	1.04875	0.3616096	0.4161856	0	4.484937	3.270471	4.874058	4.300424	4.559825	3.328391	0.8670355	0.4626438	0.3670074	1.356573	2.496391	1.318417	1.356889	1.434925	0	0	0.115959	0	0	0	0	0.1896831	0	0	5.456667	2.903461	15.33374	6.607688	0	0	2.874163	0	0	0	0	3.772881	1.180722	0	0	6.040027	2.20308	2.420569	0	1.456697	4.914811	3.121566	3.548859	0	1.348479	0	0	1.871883	0.1130424	0.07870239	2.543028	1.999591
8422	Chr2	2003733	2004137	0	0	0	0.7693783	0	0.6569907	0	0	0	0	0	0	1.0014	2.273346	2.253671	0.8321228	0.4074912	1.105604	3.570191	1.189405	1.929678	1.468039	2.110241	0.3389133	0	0.5226035	0	0.48263	0.5057569	0.32239	0.7878573	0.2356157	2.835242	2.43622	3.028856	2.650919	2.308024	0.6196855	2.874706	0.08638927	0	0.4487606	0	0	0.4013526	0.6083407	0.5085346	1.491881	2.996525	3.775645	1.693676	0.8026627	2.081067	0	0	0	0	0	0	0	0	0.05049969	0	0	0	2.541665	0.8645781	1.232156	0	3.004744	0	0	0	1.47482	0.8603545	1.064779	0.08647666	0.06584508	0.6876485	0	0	0	0	0	0	1.312818	0	0	0.1090267	0	0	0.3845755	0.3169695	0.2048699	0.1450576	0.1061401	0	0	0.2996429	0	0.520232	0	3.912392	2.75946	2.465041	1.59275	3.007544	0.849802	1.354743	0.9913796	1.835037	0.6459869	0.8321304	0.5859629	0.6565592	0.2989428	0	0.2438458	0.115959	0.1976257	0.1773676	0.4172694	0	0	0	0	1.169286	0	0	1.032451	4.015061	2.498333	4.311244	2.172119	0	0	0	2.855153	0.3542167	0	0	0	1.971176	0.2200517	0	1.942263	2.948887	1.221482	0	1.422931	1.011359	0	0	0.8189487	1.017381	1.337941	0	0.7057382
8423	Chr2	2010242	2010580	0.5303829	0.2021269	1.174767	1.827274	0.7666925	0.4692791	0	0	0.1755733	0	0	0.6784924	2.670401	3.390077	2.85465	0.7132481	0	0.5896554	1.591531	2.973512	2.756683	2.466306	3.003036	0.6025126	0	0	0	0.193052	0.07225099	0	0.09848216	0.07853858	1.384653	2.165529	3.123508	3.692352	3.956612	0.1239371	2.156029	0.2591678	0.1936913	0.4487606	0.6107922	0.9728703	0	0	0	3.672323	2.52339	1.573185	0.9526925	1.270883	1.040533	0.164637	0	0.1405689	0.2479507	0.4193555	0.6589695	0.3578789	0.2570391	0.4544972	0	0.1841959	0	0.7624994	0.2881927	0.9857245	0	1.168512	0	0.5854789	0	3.881106	3.011241	2.017476	0	0.4609155	1.051698	0.1988229	0.2578521	0.6807995	0.5811718	0.392609	0.5447697	0.5707903	0	0	0	0	0	0	0	0	0	0	0	0	0.2996429	0.103317	0.0520232	0.2715043	2.576453	2.248449	2.745159	2.389124	1.746316	0.07081683	0	0.5948278	0.2936059	0.5167895	0.5295375	0.4760949	0.4377061	0.5978856	0.424343	0.3251277	0.8696923	0	0	0.8345389	0.8970726	0.3793662	1.644771	1.08517	0.3897619	4.147802	12.77811	2.271393	2.342119	1.427619	5.46091	1.448079	0.2892945	0	0.1574923	0.2039395	0.3542167	0	0	0	0	0.2200517	1.727609	2.265974	2.808464	0.2714405	3.943177	4.98026	3.202636	0.2517492	1.131713	0.8189487	0	0	0.847676	0.4704921
8424	Chr2	2015371	2015593	0.07576898	0	0	0	0	0.2815674	0.1227144	0.9740205	1.755733	0.5149705	0.6643333	0.2261641	0	0.9173149	1.151876	1.723683	1.811072	1.695259	1.376459	0.9911707	0	0	0.7304681	1.167368	1.274219	1.219408	0	1.303101	2.817789	0.805975	0	0.7853858	2.307755	2.887372	2.366294	1.704162	0.9891531	1.363308	1.950693	1.468618	0.6779195	0.8077691	1.657864	0.8107252	1.939871	1.548504	1.970572	1.262361	2.681101	1.10123	0.3175642	1.538437	2.019859	0.329274	1.926957	0.2811377	1.301741	0.7548399	0.6589695	0.9543436	1.349455	1.312992	0.2081714	0	0	0.4447913	0.1440964	1.232156	0	1.418907	1.411449	1.087318	1.884262	0.7762212	0.6759928	0.728533	2.507823	2.567958	1.537097	1.232702	1.998354	1.966754	0.5811718	1.308697	0.9805855	2.283161	0.7005368	0.6134043	1.689915	1.608378	1.919257	1.634446	0.5282826	1.160929	0.362644	1.167541	1.622404	0	1.423304	2.272975	2.341044	2.262535	2.003908	0	0.9524022	1.2742	1.164211	0.6373515	1.463122	1.255748	1.688234	2.390152	1.815557	1.684643	2.276072	1.853445	1.273029	1.625638	0.8696923	0.5928772	1.655431	0	0	0	0	0	0	0.4147802	16.18561	2.271393	0.6691769	0	0.8622489	0	0	0	2.992355	0.2039395	0.5903612	0	0	0.7550034	1.043564	0.6601551	0	1.780408	1.685078	0	0.7886354	0	0	0	6.790279	0.1169927	0.2260847	1.96756	3.390704	2.70533
8425	Chr2	2017433	2017867	1.439611	2.021269	2.936917	0.09617229	0.6389104	4.598935	5.399434	4.220755	5.2672	5.664675	1.660833	0.9046565	1.08485	1.95428	2.103426	3.209616	3.848528	4.606683	1.161387	3.502136	1.764277	1.409318	1.785589	2.748964	3.631524	2.554951	3.462412	1.978783	2.239781	2.90151	2.659018	2.120542	5.011126	4.87244	5.868409	6.343271	3.956612	4.585672	3.644716	3.887517	3.77698	3.410581	1.919633	3.405046	3.210821	3.981866	4.767512	6.082285	5.362203	2.281119	4.763463	4.414645	4.651796	2.963466	4.272817	2.530239	2.107581	1.341938	1.035524	1.670101	2.249092	1.817989	1.040857	0.7367835	2.212084	1.906248	0.5763854	0.4107186	0.2579207	2.086628	5.102933	3.345594	4.675761	2.794396	1.966525	2.914132	7.26404	4.675	4.166341	2.067758	2.836374	2.950131	2.615273	2.421089	3.159664	5.822061	5.759969	4.907234	2.725669	3.860107	3.454663	2.115165	3.592322	4.302267	2.39345	4.245605	4.05601	11.97759	2.397143	2.014682	3.225438	3.16755	2.624165	1.226427	1.904804	2.866949	1.891842	2.053688	3.088814	4.494254	4.624293	1.614967	1.28602	2.05087	1.794595	1.494714	2.485438	4.22666	1.913323	2.239758	1.773676	0	0	0	0	6.149298	1.559048	0	7.666868	2.477883	1.338354	0	2.586747	11.58463	4.773359	3.524599	7.087155	0	5.313251	4.636001	2.226355	10.57005	3.594498	2.860672	9.213915	4.531947	4.633965	2.035804	3.548859	0.7114657	1.179919	0.2517492	4.526853	3.743766	5.426034	4.407334	5.086056	6.23402
8426	Chr2	2021307	2022286	9.395354	8.893585	9.104444	5.674165	6.516886	4.223512	0	5.032439	5.969494	3.948107	5.53611	0.9046565	4.589751	6.261671	6.460524	6.003172	5.297386	4.79095	13.97966	9.383083	5.347964	4.932611	6.087234	5.648556	3.886368	5.632505	16.68253	12.35533	7.152848	0	0	0.3141543	9.560701	8.391425	9.65448	10.1303	8.242943	6.754572	9.8048	8.466148	8.328726	7.269922	8.289322	13.13375	6.488533	6.359925	6.038848	5.738005	6.308474	8.259223	5.716155	6.555078	8.201852	2.359797	3.43501	0	9.360139	9.058078	8.095912	14.67303	13.17325	11.46343	0	6.078464	5.014058	4.447913	0.8645781	5.503629	0	4.507116	0	0	2.372774	8.150323	3.871595	5.940346	3.804973	2.567958	6.512435	13.63925	14.50418	13.99421	13.42507	12.36718	15.58041	6.678247	5.759969	3.154651	4.252043	3.109531	4.145596	16.15217	12.99575	12.15561	13.05518	7.005248	6.814097	0.9213527	10.93697	7.542143	6.658969	6.425601	9.828692	7.051953	11.03666	6.052449	8.586054	6.798416	4.931264	3.701151	5.284906	9.302212	9.607323	8.826066	10.94265	9.028072	4.304051	1.869484	2.493118	15.81006	23.76726	12.93535	12.11048	11.1913	0	2.532064	0	2.903461	11.07437	11.76994	4.015061	0	3.161579	3.620198	0	0	0.3149847	12.1344	17.23855	0	0	0	9.623979	7.261706	0	7.769052	8.706237	4.071608	2.168747	0	4.888235	0	0	0.1169927	0	2.046262	0	7.998366
8427	Chr2	2023651	2024683	8.258819	14.55314	14.68459	10.29044	25.81198	14.26608	12.51687	13.23044	11.32448	12.87426	8.414888	10.17739	5.924952	9.492215	6.96134	13.8489	10.36839	11.86681	13.67856	19.42695	12.90127	10.68732	15.98914	10.73226	11.40426	10.68434	50.36236	24.66239	20.51928	18.21504	14.57536	20.26295	14.57183	13.71502	18.07849	21.30203	19.34344	12.82749	11.85816	16.41396	15.10792	15.61687	21.55224	28.21324	18.66289	15.48504	13.0312	22.1487	14.11521	16.5971	16.19577	13.4446	13.40452	11.57947	11.22662	7.028443	13.51331	11.3226	20.61633	15.09056	14.13715	13.53392	11.03308	8.47301	8.553393	8.705201	9.942648	13.38942	16.24901	6.927604	8.794416	12.46234	13.3992	17.23211	11.61479	13.674	21.18678	14.35423	11.85182	13.44043	17.85626	18.68416	17.37704	15.57349	21.13706	13.64189	15.801	17.61347	12.37454	19.40776	11.89939	28.93931	18.48989	26.08676	23.78945	15.28418	13.70932	27.1799	8.390002	7.542143	7.387294	9.774153	12.69142	17.27217	14.00591	14.0162	11.01149	13.73847	14.63122	14.87069	17.54295	16.47267	19.2903	12.23198	13.43758	15.96354	15.39759	13.4928	12.11771	22.79283	21.81622	30.87794	11.66194	4.173028	19.73725	47.02404	46.77143	8.710384	22.14873	22.50744	28.10543	23.55571	26.72972	12.30867	15.18796	13.68374	13.07186	16.62107	30.46264	37.70614	49.47455	11.32505	14.72585	34.32806	16.70022	18.12779	18.11459	11.12906	13.60396	27.74716	11.79919	23.66443	14.14641	17.08093	9.495559	7.791536	34.75472	16.82009
8428	Chr2	2025716	2027552	23.63992	33.35094	33.48086	28.17848	34.75673	29.0953	27.2426	32.79202	28.53067	40.33935	30.67005	18.31929	16.3562	20.61964	21.68533	23.65606	28.07162	22.55432	32.34679	38.32527	32.14292	28.06891	37.4162	29.22186	26.05778	29.49807	47.84424	40.49265	32.29619	38.12262	41.46099	47.67292	25.05563	24.00128	33.03346	31.62168	30.11422	22.55655	19.3016	23.92983	23.14611	21.80977	36.03674	37.61765	28.89739	28.31549	29.11361	36.03467	32.48864	28.55331	30.27445	32.03962	26.93145	30.45785	26.64227	31.90913	28.57632	26.16778	37.56126	29.16713	26.53928	30.24932	9.992225	22.65609	24.77535	23.06561	25.50505	26.86099	34.04554	18.27886	22.1489	23.25188	27.07754	33.22227	22.73794	22.92077	39.17393	31.34226	29.44753	30.81755	33.77863	32.90531	30.74399	31.53959	37.69806	26.1422	25.84202	29.79392	22.35048	26.8063	25.25742	38.45755	36.87412	31.75483	33.72589	29.40081	29.2844	39.15749	33.18545	25.93257	30.84976	33.48552	33.9233	42.82273	29.18833	30.42152	30.70606	39.72824	30.12948	29.01438	41.69204	32.29935	36.31114	30.94617	34.57878	34.31863	27.52168	29.42405	29.45358	39.78865	39.84859	50.90687	35.43437	23.90007	15.3512	59.68436	45.99191	34.84154	57.07558	56.16535	33.12425	32.12142	45.69919	31.1337	44.84064	44.99047	33.23088	45.27458	45.57589	38.63334	55.90624	43.7902	22.95841	48.41137	21.30718	31.39992	28.64633	28.50126	38.05166	34.86182	30.17221	72.25203	33.38554	44.10624	26.33887	24.24034	33.90704	32.58158
8429	Chr2	2032572	2035287	31.5199	27.48926	41.70423	32.69858	29.00653	25.43493	19.6343	25.73037	19.752	9.441125	19.48711	59.255	28.53991	26.48248	29.04732	22.17013	25.03807	18.35302	34.49751	44.86699	33.46613	30.59393	29.94919	25.07959	22.23512	21.07834	40.60465	35.56983	21.5308	5.964215	9.355805	5.811855	41.07805	36.99445	51.58521	49.89409	50.00719	19.02434	21.8683	50.27855	44.16161	44.51705	58.81056	57.39935	26.08792	25.93743	21.93056	52.78964	40.84737	40.58818	23.18219	19.53146	21.91241	27.7139	29.40704	21.50703	37.87447	34.38715	38.22023	36.92117	35.27861	36.71328	11.24125	16.76182	25.95512	43.27184	50.43372	44.93261	41.26732	39.97979	18.02312	19.739	21.07582	62.64105	59.85609	56.20912	24.38642	14.94683	19.86091	36.146	47.70265	48.18547	38.06675	40.9622	47.61287	26.37051	21.24962	28.2166	25.6758	23.80399	26.8696	44.22619	43.63614	38.92528	35.90175	32.69116	28.39207	35.0114	54.38519	24.53779	26.27172	29.05096	46.47158	54.26938	42.57798	49.53451	38.37045	46.52666	24.54794	29.14656	33.69128	47.41544	52.95375	46.84041	42.5888	55.18484	20.12598	17.88202	17.74172	44.59754	42.15437	56.33138	11.66194	18.0199	27.41285	52.08817	50.66905	32.76764	61.33495	46.25381	57.21462	42.11475	59.78259	116.5704	21.26314	24.25753	30.23853	43.03124	44.51324	20.08934	15.58448	24.91511	23.65412	77.4582	62.19393	43.21535	37.77384	42.88761	67.82265	73.28097	64.22129	51.86034	50.36124	48.66895	33.3475	23.76812	30.51634	37.40412
8430	Chr2	2040812	2042310	8.561895	4.042539	7.048602	1.634929	2.172295	3.472665	0	1.542199	0.4389334	0	2.103722	6.784924	2.420051	5.38424	5.7093	1.010435	1.629965	2.063794	11.52785	13.74423	12.73587	9.923944	10.38888	3.012563	1.97504	2.496883	0	0.7239449	0.7225099	0.0805975	0	0	8.637599	8.120734	12.21008	11.17173	12.74908	3.594176	3.95272	7.170309	9.394028	6.821161	10.1217	10.70157	2.742576	3.428829	0.6356683	7.000366	7.885593	10.46168	1.693676	2.608654	3.733679	2.634192	2.764764	2.108533	9.60809	8.051625	11.29662	12.82399	14.97252	11.05943	0	0	0	8.451035	5.619758	5.75006	0.5158415	6.510279	0	0	0.2093624	7.296479	7.620283	8.854478	13.57684	8.16479	8.696731	10.57738	11.28103	15.73403	11.10038	11.6474	12.09389	3.995532	1.634586	1.840213	3.052749	1.930053	1.842487	9.4221	9.614743	9.219144	7.542995	2.122802	0.7300819	0	15.20688	9.763459	10.40464	8.95964	11.49861	13.8995	11.03666	11.62707	11.01149	8.214752	1.463122	2.577587	2.202044	7.945639	6.581395	7.1048	7.87871	6.277799	0.6668248	1.625638	0.2898974	10.40829	9.518729	15.85624	3.58829	6.828592	0	1.808617	0	0	5.111246	9.292061	9.703064	10.70714	12.3589	12.30867	0	0	4.252293	11.31864	0	0	0	10.57005	5.913529	8.802068	4.031088	7.769052	6.17862	7.736055	10.25226	9.96052	9.776469	0	0	14.03912	10.3999	5.194358	16.95352	11.99755
8431	Chr2	2048672	2048884	0.07576898	0	0	0	0.1277821	0	0	0	0	0	0	0	0.2503501	0.07976651	0.1502447	0	0	0.1105604	0.0860287	0.2643122	0.1102673	0.2348863	0.1623262	0	0	0	0	0	0.07225099	0	0	0	0.3956152	0.4511519	0.2839553	0	0.5495295	0	0.1026681	0	0.09684565	0	0.174512	0.162145	0.0668921	0	0	0	0.3154237	0.07865926	0	0	0	0	0	0	0.06198768	0.0838711	0	0	0.1927793	0.1009994	0.2081714	0	0	0.1270832	0	0.08214371	0.2579207	0.08346511	0	0.2509195	0.06978748	0.5433549	0.6759928	0.672492	0.25943	0	0.2022495	0.1590583	0.06446304	0.1512888	0.1162344	0.06543483	0	0.05707903	0	0	0.05451337	0.2144504	0	0.1922878	0.211313	0.2731598	0	0	0	0	0.2247322	0.1549755	0	0.09050142	0.04771209	0.1022022	0.2240946	0	0	0	0	0	0	0.06459869	0.1512964	0.07324536	0.04377061	0.05978856	0	0	0	0.1976257	0.3547353	0.4172694	0	0	0	0.3617234	0.3897619	0	0	0	0	0	0.2874163	0	0.1446472	0	0	0.3059093	0.2361445	0	0	0.7550034	0	0	0	0	0.7021159	0.1357203	0.3943177	0.7114657	0.3371196	0	0	0	0	0	3.390704	0
8432	Chr2	2059683	2060174	4.243063	2.62765	3.230609	5.193304	0	0.7508465	1.10443	1.866873	0.79008	0.1716568	0.7750555	0	2.086251	4.068092	3.205221	0.8321228	2.12801	2.100647	3.441148	3.436058	3.418286	3.347129	2.678383	3.42679	1.529063	1.97428	0	1.785731	3.106793	0	0	0	4.022088	3.879906	5.300499	3.503	3.077365	2.416773	3.18271	2.073342	4.261208	3.859341	3.228473	2.432176	1.672302	2.709881	1.334903	7.229886	6.308474	5.191511	1.481966	1.87288	1.897443	2.030523	2.178299	0.7028443	4.339137	3.103231	4.047956	3.04197	6.104678	3.585478	0	0	0	2.795831	1.729156	4.025042	1.031683	2.837814	0	0.2509195	0.4885124	4.269217	2.765425	2.633927	1.988963	0	1.253947	4.612691	3.932245	6.807995	5.404898	5.169351	6.210375	2.454398	1.089724	1.402067	1.417348	0.3216756	2.303109	2.499741	2.852726	2.868178	3.118738	2.653503	1.622404	0	1.722947	2.376292	2.549137	1.448023	4.675785	5.621122	4.201774	2.866949	5.044913	2.974307	1.408933	2.114943	1.247825	4.909501	4.160652	4.687703	5.602638	5.919067	0.7274452	0.4064096	0.6377743	1.712756	2.778759	3.755425	1.794145	3.414296	4.934313	0	3.507857	2.073901	2.555623	0	4.34965	0.3569047	4.311244	0	0	0	2.67737	5.608337	6.021685	0	0	3.775017	2.898789	0.8802068	10.36565	5.503079	7.302005	2.714405	1.971589	0	0.6742393	0	0	4.7967	0.9043389	0.9444286	0	1.881968
8433	Chr2	2060517	2061162	4.849215	6.265935	2.936917	4.423925	1.916731	2.815674	1.227144	1.623367	0.7022934	0	0.1107222	0	5.340802	5.14494	4.10669	2.02087	2.807162	2.211208	4.602536	4.162917	3.914489	2.701192	3.490014	1.920509	1.911329	1.045207	0.3147647	4.005829	4.624063	0.4029875	0.8863394	0	4.285832	3.879906	7.382837	6.248595	8.352849	1.363308	4.414727	5.87447	6.294967	5.115871	9.772675	7.782962	2.87636	3.428829	3.051208	8.147967	5.99305	5.112852	2.222949	2.742431	2.203483	2.579313	2.010737	3.65479	6.012805	4.025813	4.801064	5.726062	6.747275	5.756965	0	0	0	1.461457	0.5763854	3.942898	2.837128	4.006325	0.6514382	1.338237	1.605112	4.269217	4.117411	6.500756	1.81601	0	1.375297	4.25481	9.153751	8.62346	5.463015	4.645873	9.370039	4.223848	2.179448	3.329909	0.9812407	2.037279	1.305095	5.480201	3.697978	6.009516	5.584717	2.759643	2.271366	0	2.921518	2.944535	3.121392	0.8145128	4.580361	5.416717	5.602366	4.459699	4.947896	2.832673	2.059209	2.643679	2.789256	6.653665	8.623897	7.251291	5.909032	7.652935	1.45489	1.137947	1.797364	6.587524	4.315946	2.503617	0	0	1.644771	1.446894	1.94881	9.954725	11.92624	6.607688	7.026357	1.070714	4.023828	0	0	0	4.567278	5.506367	7.556624	0	0	6.040027	2.20308	7.921861	10.94152	5.341223	4.633965	0	5.12613	2.845863	2.696957	3.776238	2.263426	4.094744	1.356508	2.361072	2.543028	2.822953
8434	Chr2	2063830	2064186	1.666918	0.2021269	0	1.731101	0.2555642	0	0	0.7305154	0.52672	0	0	2.261641	1.25175	2.871594	2.704405	0.2377494	0	1.253018	3.484162	0.9911707	0.6616038	1.409318	0.08116312	1.65691	0.2548438	0.5226035	0	2.027046	1.734024	0	0	0	1.846204	2.616681	1.703732	3.503	1.318871	1.053465	2.310031	3.282792	2.033759	4.128598	3.141217	0.8107252	1.070274	0.8848592	1.144203	1.491881	2.365678	2.1238	0	0.601997	1.040533	1.536612	0.5026844	0.1405689	1.85963	1.677422	0.564831	1.849041	2.955949	3.130981	0	0	0	0.8895826	0	1.067868	0.2579207	2.086628	0	0	0	1.009088	1.290532	2.24164	0	0.2633803	1.132597	3.181166	2.642984	3.403997	2.67339	1.963045	3.922342	0.3995532	0.3891871	0	0.2725669	0	0.3838514	3.845755	3.275352	2.799888	2.756094	0	0	0	3.221161	1.343121	0.7283248	0.6335099	2.385605	2.452853	2.240946	0.7963748	1.406755	0.6373515	0.5418972	0	0.9542192	2.131757	2.11815	3.369287	3.282796	3.407948	0	0	0.1739385	2.964386	4.315946	3.338156	0	0	0	0	0	0.8295604	7.666868	1.858412	0	0	0	0	0	0	1.732416	0.7137884	1.298795	0	0	0	1.739273	0.8802068	0	3.39896	0.2808464	0.4071608	1.971589	0	0	0	0	0.8189487	0	0.3935119	0	0.8233612
8435	Chr2	2064834	2065119	2.197301	3.031904	1.468459	2.596652	2.044513	1.501693	0.3681432	0.8116837	0.6145067	0.1716568	0.8857777	0	1.752451	2.512645	1.702774	1.307622	1.448858	0.95819	3.398134	2.246654	1.433475	0.9982666	2.353731	0.5648556	1.33793	0	4.091941	2.316624	1.589522	0	0.4924108	0	3.03305	2.165529	2.555598	2.082865	0.9891531	1.735119	1.591355	1.641396	2.614832	1.795042	2.617681	1.783596	1.070274	1.271985	0.5721014	2.869002	2.286822	2.831733	1.376111	1.203994	1.652612	0.8780641	1.675615	0.4217066	1.487704	1.929035	1.88277	1.789394	2.184832	2.423985	0	0	0	1.652082	1.873253	2.300024	0	1.335442	0	0	0.5582999	1.785309	2.273794	1.625189	0.8647666	0.1316902	0.6876485	2.584698	3.416541	3.782219	2.499039	2.813698	1.198493	1.712371	0.8562116	0.4381459	0.3815936	1.179477	0.9980137	0	0	0	0	0	0	0	1.04875	0.8265362	1.196534	0.2715043	1.956196	1.533033	2.577088	2.707674	1.794825	2.407772	1.083794	0.9913796	0.9542192	4.780303	4.917134	3.662268	3.764272	3.348159	1.33365	1.70692	0.3478769	0	0	5.007233	0	0	0	0	1.94881	1.659121	3.407497	3.097354	3.680473	0.3569047	3.736412	0.7240396	0	0	0.3149847	3.670912	4.132529	0	1.978982	0	1.043564	2.64062	0	4.046381	3.931849	2.307245	2.563065	2.134397	0.8427991	1.258746	1.69757	2.573839	0.4521695	0.2361072	4.23838	0.5881151
8436	Chr2	2066950	2067795	2.803452	3.436158	4.992759	2.692824	1.916731	6.006772	3.926861	5.762954	3.774827	2.231539	3.986	0	4.339401	6.142021	5.458893	5.884297	6.610413	6.928451	8.473827	6.607805	3.693955	3.875623	2.59722	6.514668	4.842033	5.574438	8.813412	4.005829	5.780079	1.93434	2.659018	1.492233	7.055138	7.579352	8.991917	5.112487	6.484448	6.81654	7.340767	6.565584	6.101276	6.462153	7.591274	9.566558	7.291238	9.069807	6.80165	8.262727	6.860466	6.843356	10.26791	7.625295	8.140644	7.628182	7.456485	5.622754	6.570694	3.522586	6.683834	7.217224	5.590599	7.928452	0	0	2.507029	4.574996	4.034698	3.614323	5.416336	5.508697	1.845742	4.014712	4.117461	6.59788	5.100673	6.108469	11.41492	7.242958	9.465279	8.191504	7.800027	9.83377	7.787702	9.880659	11.1133	9.646357	7.705904	7.623739	6.487091	8.578016	6.986096	6.249352	9.08646	5.736357	6.164948	7.005248	8.112021	7.831498	10.56241	9.918435	9.780361	7.873623	8.826738	3.577077	5.154177	4.618974	7.809914	6.444332	7.857509	8.261497	13.06546	6.782863	5.371023	7.910499	8.097563	6.516953	8.486861	8.209474	8.233087	5.928772	7.390318	0.8345389	0	0	0	0	0	0	21.29686	6.607688	0.6691769	0	8.047656	4.344237	4.050123	1.865964	6.929663	7.137884	4.250601	11.43547	4.700082	6.040027	8.348512	5.061189	2.303479	5.826789	5.476504	4.88593	4.534654	16.36371	5.393914	0	1.69757	6.317604	5.991245	4.564738	11.01979	8.93935
8437	Chr2	2068302	2070935	10.00151	2.425523	0	22.31197	15.97276	29.75229	24.54288	26.54206	11.58784	2.403196	12.06872	1.130821	16.77346	22.93287	20.73378	15.39427	15.93743	20.71165	30.15306	27.6867	20.39945	18.7909	15.66448	25.49381	21.47059	20.49767	0	10.81091	16.97898	4.029875	5.416519	2.827389	12.79156	13.17363	18.26779	17.42033	10.77078	14.3767	16.78623	13.30395	12.78363	10.94976	12.39036	5.350787	14.44869	14.932	8.962923	29.49334	23.2625	21.94593	15.87821	15.1837	19.34168	24.25652	24.38019	17.00883	12.0876	7.212914	7.436942	12.46611	11.43824	13.43292	0	0	1.474723	18.74478	14.12144	23.82168	14.70148	22.11825	16.28596	21.57908	20.44773	6.753125	7.681737	13.50588	16.17114	8.494015	17.67661	19.087	17.14717	18.30594	17.20268	17.99458	14.38192	21.5188	10.27454	11.65468	15.26374	14.15373	12.97418	7.883798	12.36181	14.88721	8.630927	13.26752	14.27716	0	21.72411	18.85536	18.31217	20.00081	15.93584	9.607008	15.79867	8.600848	14.74667	11.25988	17.23233	14.87069	20.47901	13.88872	13.23844	15.63788	17.20185	15.72439	17.82241	15.60613	19.88696	15.67831	18.20974	7.093581	0	0	18.64074	7.957915	22.21643	0	36.63059	17.13869	9.368476	2.498333	7.472824	6.516356	6.219831	0	19.52905	28.95941	9.918069	5.872268	4.205337	27.93513	14.37799	5.281241	0	22.98345	17.41247	16.96503	5.520448	1.422931	9.43935	8.811223	28.29283	23.04756	17.29548	18.80987	13.56282	27.99428
8438	Chr2	2074015	2074302	0	0	0	0	0	0	0	0	0	0	0	0	4.005601	2.233462	2.654324	3.566241	2.535501	3.648493	2.924976	2.907434	3.197752	3.523294	3.003036	3.765704	3.058126	2.613018	0	0	0	0	0	0	0	0	0	0	0	0	0	0	0	0	0	0.162145	0	0	0	4.246124	4.337076	2.989052	3.493206	1.538437	2.26469	4.006167	3.016106	0.8434131	0	0	0	0	0	0.05049969	0	0	0	3.240622	2.593734	4.189329	2.837128	2.754349	2.171461	1.170958	2.233199	0	0	0	0	0	0	0	0	0	0	0	0	0	0	0	0	0	0	0	0	0	0	0	0	0	0	0	0	0	0	0	0	0	0	0	0	0	0	0	0	0	0	0	3.212883	2.357176	4.116543	0	0	0	0	0	0	0	0	0	0	0	0	0	0	0	3.616181	1.658635	3.779816	4.894549	0	0	0	0	0	0	4.606958	3.07525	3.651003	2.171524	0	0	0	0	0	1.637897	2.826059	1.180536	5.086056	3.88156
8439	Chr2	2080356	2083476	55.4629	73.77633	79.59046	50.10576	54.56295	36.41606	30.18774	32.87319	26.51157	27.63675	31.33439	57.44569	45.98096	45.10796	44.72285	41.01177	38.57583	38.65928	63.91933	66.14413	57.00819	55.5506	56.00255	41.27211	36.82493	34.3757	56.97241	48.02168	31.64593	19.58519	19.49947	22.93327	46.35292	42.04736	54.14081	55.19592	51.54587	34.33058	33.26445	46.47743	43.4837	44.4273	53.5752	57.2372	36.12173	41.9202	43.79754	54.74057	57.01283	50.57791	39.69552	35.85227	40.15235	54.27534	50.436	55.38413	47.7925	44.45168	52.62343	50.22233	45.04609	47.57071	48.92027	52.86422	54.85969	67.7989	61.96143	56.26844	59.06385	65.35318	37.89199	38.05613	40.82568	45.9523	43.38645	37.71559	44.18957	35.88557	38.95326	54.0003	58.01673	60.43986	53.58404	66.35091	61.88584	40.64027	39.9306	43.46407	36.30591	38.06494	39.45993	53.55214	53.88482	47.5981	48.44924	36.29992	37.55866	39.15749	72.13903	53.72485	52.49141	65.16102	62.83683	72.66577	52.3261	56.38334	53.16562	55.30795	44.48976	42.16668	53.58308	56.84685	60.97246	53.98183	55.50113	64.99016	36.7966	34.54482	37.91858	54.0177	55.45694	95.13743	52.47875	60.50891	58.6635	71.98296	84.18858	52.26231	57.07558	66.48986	52.86497	46.0407	57.19584	89.78091	31.82239	26.74549	53.5474	69.64535	57.26504	47.59628	51.7009	39.26018	32.23453	60.51422	56.43523	59.07717	56.45012	57.40967	56.97891	44.82234	54.44482	50.85334	60.54666	71.59952	66.58195	57.37404	50.01289	75.39636
8440	Chr2	2084679	2084888	3.106528	3.638285	4.405376	3.173686	4.600155	3.566521	1.840716	3.246735	1.755733	1.544911	2.214444	2.035477	2.920751	1.994163	1.9031	2.615243	3.486314	3.095691	4.301435	3.502136	2.095079	2.407584	3.084199	2.560679	3.376681	2.903353	2.832883	2.364887	3.179044	2.498523	1.674197	1.727849	2.835242	2.34599	4.448633	3.029622	2.967459	4.089924	2.874706	4.66502	3.970672	2.513059	4.013777	4.215771	3.411497	3.484133	3.178341	3.098523	2.759957	3.303689	3.175642	3.009985	4.100926	3.402498	2.680983	5.622754	3.347334	2.516133	3.483125	4.473486	3.020209	3.837977	0.6245141	1.841959	3.83428	2.541665	1.873253	2.792886	2.063366	2.921279	1.520023	3.011034	2.372774	1.707687	1.843617	2.80205	3.026683	2.370423	2.831494	3.936694	4.319023	4.916885	3.254562	4.449568	4.902927	4.908797	5.370782	2.628875	2.834695	3.216756	3.224352	4.71105	3.275352	3.619368	3.191267	1.910522	2.839207	0.4606764	5.019019	4.390974	4.421972	4.163065	4.198664	3.781482	3.081301	2.707674	3.153071	3.257574	3.95585	3.767243	5.064702	4.521908	4.009355	3.149551	3.063943	3.467736	3.576606	3.495122	3.014933	3.820764	3.48823	1.669078	1.345609	1.707148	3.837799	5.787575	3.897619	7.466044	6.814994	4.336295	4.015061	1.427619	1.724498	0	2.314356	2.902611	5.35474	4.588639	3.306023	5.872268	5.4422	4.53002	5.101869	2.860672	0.5758697	4.208237	3.651003	0.8143216	3.351701	4.98026	3.876876	0	2.829283	4.211736	2.37389	2.124964	11.01979	7.527874
8441	Chr2	2086781	2088405	15.60841	24.0531	17.32781	18.08039	19.03953	17.36333	12.02601	14.3668	15.09931	16.82237	19.04422	11.9867	14.60375	13.16147	12.32007	20.03038	19.78596	16.21552	11.78593	17.70892	10.91646	12.74258	9.901901	19.65697	11.27684	14.4587	22.3483	13.99627	13.29418	12.00903	11.91634	6.204548	13.9784	14.61732	19.78222	17.04162	15.05711	10.0389	10.62614	18.66008	18.98175	15.07836	18.062	14.43091	19.59938	18.96917	19.32432	18.47638	14.11521	15.41722	11.43231	10.76906	9.793256	13.99415	13.82382	13.35404	21.19979	17.6968	22.4991	17.59571	15.42234	18.88689	12.90662	13.07791	16.81184	11.56457	14.40964	15.77159	6.96386	13.10402	11.94303	12.88054	14.58558	20.80273	19.78815	20.56705	25.943	17.18557	20.6699	20.24017	22.11082	21.63429	20.68972	21.65893	27.45639	19.63519	14.71127	13.84541	18.26198	20.90891	22.34015	19.22878	23.13878	23.01372	21.03335	13.16138	11.27571	15.20232	28.99045	24.02121	23.93067	27.42193	24.14232	27.39019	23.52994	21.50212	20.47071	20.32443	23.08482	24.45403	27.59895	20.41319	17.85298	17.57889	16.28267	19.8498	20.55033	17.9633	18.90131	21.60708	25.1862	33.79883	20.18413	22.38261	17.54422	11.93687	17.53929	4.562582	35.77872	15.69326	12.71436	13.20547	20.40656	33.30582	17.64696	14.0984	17.00917	16.62107	22.19758	19.78027	17.56346	15.10007	9.623979	27.94657	17.27609	17.96593	15.30613	16.28643	18.92725	18.49811	22.92413	14.8532	33.38554	14.03912	14.80855	15.18956	26.27796	27.99428
8442	Chr2	2089382	2090181	0.5303829	0	0	0.09617229	0	0	0	0	0	0	0	1.356985	2.169701	3.071011	4.056608	0.1188747	0.7244288	2.211208	5.93598	3.700371	2.315613	1.350596	3.490014	3.42679	3.440392	1.683945	0	5.791559	4.624063	0.64478	0	0.7068472	5.208934	7.21843	6.625623	12.02381	8.352849	2.292836	4.517395	19.17842	19.36913	16.42464	19.37084	20.91671	14.11423	17.36536	14.68394	10.44317	8.753008	8.4952	11.43231	6.688856	8.385475	3.457377	2.26208	0	5.144977	4.109684	1.694493	4.413839	5.976158	5.150969	0	0	0	2.859373	0	1.725018	0	3.505535	1.628596	2.425555	2.651924	9.625143	6.63702	9.639052	5.70746	2.765493	3.033743	4.533162	6.57523	4.463019	3.196445	1.177827	4.902927	4.10969	2.490797	2.541246	5.069744	4.503458	6.141623	9.518244	8.663834	12.83851	10.22656	7.535949	8.030901	0	7.341252	8.626972	9.364176	9.321646	3.101286	1.022022	5.378271	3.504049	3.007544	3.753292	2.817865	3.568967	3.816877	6.201474	1.059075	7.031555	6.215427	6.158221	3.152263	3.576404	2.551097	9.749536	10.99679	0	0	0	0	0	0	0.4147802	0	1.445432	0.3345884	0	0	10.13655	0	0	1.102446	1.733486	6.375901	1.545334	2.7211	13.59006	5.333772	22.22522	14.39674	8.092763	8.425391	0.4071608	8.67499	24.9013	6.405273	0	0	0	0	1.101833	8.47676	7.175005
8443	Chr2	2090292	2090690	1.212304	0	0	1.25024	0	0	0	0	0	0	0	1.583149	2.169701	2.392995	2.604242	1.485934	0.9960896	1.621552	5.763923	1.982341	0.2205346	0	0.7304681	2.41005	1.656485	1.277475	0	2.557939	4.262809	0	0	0	3.362729	2.797142	4.259329	2.082865	5.165577	2.044962	3.028708	3.714739	6.876041	5.744136	5.758898	4.702206	7.224346	7.189481	6.483816	5.164204	5.362203	5.584808	4.340044	5.284196	5.386291	1.536612	3.602571	0	2.851433	2.516133	1.88277	3.996314	4.562443	4.94897	0	0	0	1.397916	0	0	0	1.752767	0	0	0	1.862931	1.536347	4.875567	0.3459067	0	0.889898	3.499283	4.705802	3.10142	3.254562	1.701305	2.179079	2.625636	0.8562116	1.05155	1.144781	0.3216756	1.688946	4.999482	5.494139	6.282676	5.657246	4.776305	6.489617	0	4.869197	4.597608	4.265902	4.163065	1.669923	0	1.400591	0.159275	1.358246	0	0.2709486	0.9252876	1.321227	4.521908	3.706763	4.724326	4.727226	3.946045	1.697372	0.8941011	2.319179	6.916901	7.153828	0	0	0	0	0	0	0	0	0	0	0	0	0.7240396	0	0	0	1.631516	1.889156	0	0	6.040027	2.550934	9.462223	8.638045	5.179368	7.161582	0	5.12613	3.557329	3.708316	0	0	0	0	1.023131	0	0.4704921
8444	Chr2	2093537	2094207	1.288073	0	0	0.5770337	0	0	0	0	0	0	0	0	3.338001	3.749026	5.008158	0.8915601	0.6338752	2.284915	8.903971	5.021932	1.874544	1.644204	5.032114	2.560679	0.06371095	0	0	4.005829	4.985318	0	0	0	4.088024	5.413823	6.341668	9.278217	7.25379	2.664648	3.234044	6.824752	11.0404	7.808435	9.685419	10.53943	8.562188	12.66455	10.36139	6.311805	6.308474	4.719556	6.774703	6.086859	6.365616	1.371975	0.8378073	0	7.19057	3.522586	3.859679	4.652425	5.654859	8.029451	0	0	0	3.304164	0	2.710742	0	6.343348	0	0	0	3.803484	2.765425	7.397412	0	0	1.011248	7.873387	7.284323	5.295107	5.114312	5.69283	6.64619	1.484055	0	0	1.526374	0	1.765717	10.57583	9.614743	11.19955	8.41334	2.122802	4.461611	0	4.419733	5.785754	5.254343	2.986547	3.435271	0.2044044	3.305396	0.3185499	1.115702	0	0.5418972	0.8591957	1.46803	10.85258	6.051857	9.228916	12.82479	8.489975	0.5455839	0.2438458	0.115959	12.84567	12.29749	0	0	0	0	0	0	0	0	0	0	0	0	0	0	1.243976	0	1.223637	6.257829	0	0	3.020014	3.478547	9.682275	2.303479	4.855658	5.336081	0	2.563065	3.557329	1.517038	0	0.5658566	0	0	0	0	1.293853
8445	Chr2	2098915	2099915	0	0	0	1.634929	0	0.6569907	0	0.7305154	0	0	0	1.130821	4.756651	5.902722	7.011422	1.367059	1.086643	3.206251	9.2911	7.202507	0.4962029	0.7633803	1.866752	5.761527	2.038751	2.264615	2.203353	5.164141	7.947609	2.820913	4.628661	0	7.18701	8.030504	7.572141	9.372893	10.99059	3.718113	5.903414	3.369181	7.166578	4.308102	4.624569	1.29716	4.816231	5.640977	2.733374	7.918447	10.09356	9.124474	6.245429	7.023298	9.609632	5.103747	7.707827	0	5.392928	2.432262	2.353463	5.368183	8.803588	8.988946	0	0	0	5.401037	0	0.4107186	0	5.174837	0	2.509195	2.372774	7.839834	5.469396	10.2555	0	0	1.456197	7.157625	7.735564	5.143818	3.545148	3.66435	4.14025	8.84725	2.957822	5.608268	3.543369	1.179477	3.301122	7.306935	9.720399	12.08732	10.00897	6.899108	11.03235	0	8.464913	8.523655	9.936431	9.321646	5.439179	2.75946	2.689136	3.185499	3.541141	1.203886	2.763676	2.643679	6.165724	8.979218	3.933707	12.89118	13.04364	10.64236	2.364197	1.463075	2.840995	13.0433	15.43098	0	0	0	0	0	0	0	11.07437	2.477883	0	0	0	7.240396	0.4339417	0	0.7874617	3.772881	4.014456	5.254135	0	25.67012	5.333772	0	0	7.607197	9.6892	0.5428811	9.463625	2.134397	11.29351	0	0	1.052934	1.808678	4.171227	1.695352	11.29181
8446	Chr2	2100250	2100923	0	0	0	2.211963	0	1.970972	0	0.8928521	0.1755733	0	0	0	2.503501	3.150777	3.15514	0.4754987	0.905536	1.510992	6.065023	4.162917	2.26048	3.229686	4.139319	3.276162	0.06371095	1.219408	0	3.281884	5.85233	0	4.234733	0	4.088024	6.947739	6.43632	4.82846	5.715107	3.40827	3.234044	2.764457	2.711678	4.756862	2.792193	0	2.073655	3.926563	2.79694	7.918447	4.573644	4.404919	6.245429	5.752416	6.488032	3.402498	5.864651	0	3.843236	3.019359	2.353463	3.399849	5.39782	5.504467	0	0	0	3.177081	0.1440964	1.067868	0	3.75593	0	2.258276	1.046812	3.027263	3.011241	7.005125	0	0	1.092148	7.197389	6.57523	6.429773	4.010085	3.860655	2.179079	5.30835	1.634586	0	2.180535	0	0.7677029	3.076604	9.509086	8.741115	7.978168	6.792968	9.653305	2.764058	6.442323	5.372485	6.34683	3.891561	2.05162	0.8176177	1.904804	0	2.619474	0.849802	1.679881	1.982759	1.688234	6.459869	4.917134	7.910499	8.972975	7.533358	1.879233	0.975383	1.797364	8.497907	10.2282	0	0	0	0	0	0	0.4147802	2.555623	0	0	0	0	0	0	0	0.472477	4.078791	1.653011	0.6181335	0	14.34506	4.058304	0	3.455218	5.664934	5.616927	0	4.534654	16.36371	7.248072	0	0	0.2339854	0.4521695	1.65275	24.5826	8.115989
8447	Chr2	2100942	2101350	0.3788449	0	0	3.654547	2.811206	0.9385581	1.96343	2.110378	0.08778667	0	0	4.297118	1.3352	2.672178	2.604242	0.4754987	0.226384	0.9950435	2.96799	3.502136	2.315613	1.87909	3.003036	1.769881	1.210508	0.9290729	0.6295294	1.882257	2.456534	0.32239	1.083304	0.3926929	6.197972	5.504053	5.773757	7.574055	6.044825	2.726616	3.080042	3.628349	2.711678	3.410581	2.530425	2.107886	2.274331	3.097007	1.271337	4.016603	3.548517	4.168941	4.975172	3.812648	4.223342	3.018345	3.602571	4.076497	1.983606	1.425809	1.223801	3.04197	4.048365	2.979482	0.4163427	0	1.032306	2.922914	3.602409	1.150012	0.5158415	2.253558	0.2171461	2.509195	0.6280873	2.872019	3.994503	3.92287	0	0	1.132597	2.902814	3.867782	3.403997	1.685398	2.421089	2.070125	3.082268	3.424846	2.716505	2.289562	1.501153	1.535406	2.788173	5.916765	5.736357	5.657246	3.290344	4.542732	4.606764	2.846608	4.132681	4.838157	4.344068	1.574499	1.124224	1.568662	1.9113	1.406755	0.849802	0.7586561	0.9252876	1.027621	7.105856	6.581395	5.823006	5.296244	6.337587	0.4849635	0.5689734	0.2898974	4.545392	3.25174	2.920886	0	0	3.289542	1.808617	1.559048	0	5.96312	0	0	0	2.586747	2.896158	0	0	0	2.753184	3.069878	2.781601	0	15.10007	4.058304	2.64062	1.151739	4.531947	4.212695	1.628643	2.563065	4.98026	4.551115	0	0	4.562714	2.713017	4.722143	7.629084	6.116397
8448	Chr2	2103436	2104209	18.63917	26.47863	31.13132	17.40718	20.18957	1.220126	0	0.9740205	1.58016	0.1716568	2.657333	14.24834	12.10025	11.04766	10.76754	1.010435	0.8149824	2.321768	15.48517	16.18912	14.33475	15.15016	14.85285	0.3389133	0.3822657	0.3484023	9.442942	10.90744	4.479561	0.5641825	0	0	13.51685	13.53456	15.04963	18.08306	15.93636	1.487245	3.747384	15.11812	13.75208	15.16811	15.18255	17.83596	2.87636	5.143244	2.351973	20.77158	14.03635	15.57453	3.175642	3.143762	3.550055	1.152459	0.921588	0.1405689	15.74487	13.9226	14.96802	14.79233	14.26567	14.29141	0	0	0	17.98228	20.17349	12.65013	23.72871	13.85521	0	0	0	15.99016	13.70422	14.23441	1.729533	0.3950705	2.224745	16.46254	16.37361	14.97759	16.09846	18.91066	22.77137	2.911031	0.07783742	1.664954	1.090267	1.179477	0.9212435	16.4406	16.16545	15.6384	16.10139	2.228943	3.650409	0	18.95241	3.874389	4.421972	0.6335099	18.89399	26.87918	17.59143	19.27227	16.54149	19.33299	1.300553	1.123564	2.569052	16.08507	18.91205	17.4324	16.15136	19.07255	1.39427	0.4876915	1.565446	15.67831	16.14045	14.18716	8.970726	19.15799	23.02679	24.23547	27.6731	9.539945	23.0006	19.61657	16.39483	13.20547	20.98139	32.58178	0	0	0	13.46001	16.76626	8.035736	0	0	2.666886	22.44527	24.18653	22.49788	16.28909	16.15071	19.91304	24.9013	20.39574	1.258746	4.526853	15.20905	0	0.3148095	0	1.17623
8449	Chr2	2104418	2105259	13.41111	16.17015	24.37641	14.42584	13.41712	0	0	0	0.1755733	0	0	3.618626	10.09745	11.48638	9.515501	1.485934	0.4074912	1.768966	14.06569	13.67816	11.35753	9.747779	11.11935	0.6025126	0	0	4.091941	4.102355	2.528785	0.161195	0	0	11.60471	10.91788	12.87264	12.02381	10.77078	0.3718113	2.310031	6.047249	7.650806	5.833888	9.859931	10.86372	0.4013526	0.6636444	0.1907005	12.39409	7.806737	11.24827	1.058547	2.073545	2.509522	0.164637	0	0	13.20337	11.57421	14.02664	11.69071	11.37398	11.41293	0	0	0	17.79165	19.02072	12.48584	14.18564	13.10402	0	0	0	7.839834	9.15663	7.789699	0	0	0.2022495	12.16796	12.44137	14.22114	12.66954	13.02153	17.10577	0.2853952	0	0	0.05451337	0	0	12.88328	8.769491	11.13126	10.22656	0	1.135683	0	11.01188	2.221316	1.612719	0	11.97574	12.77528	9.80414	13.06055	11.49658	13.10111	0.5960869	0	0	15.82668	19.36594	15.41815	15.97627	20.08896	0	0	0	10.67179	12.77047	19.61166	9.419262	13.08813	14.25468	18.08617	9.354286	8.295604	11.07437	9.498551	17.06401	11.42095	12.64632	10.13655	0	0	0	11.01273	6.493974	0	0	6.040027	0.4638062	10.56248	16.12435	10.03503	13.3402	15.06495	10.25226	10.67199	11.79919	3.020991	3.39514	14.15611	6.21733	2.833286	4.23838	1.764345
8450	Chr2	2107223	2107834	3.939987	5.053173	0	2.788996	2.683424	0.2815674	0	0.4058419	0.3511467	0.3433136	0	4.749446	11.59955	8.295717	5.859545	0.9509975	0.226384	2.432328	8.043684	8.193678	5.182563	5.813435	5.113277	1.732224	0.2548438	0	0	2.750991	2.023028	0	0	0	6.0661	3.970137	7.193534	5.869893	3.187271	1.611182	1.745357	6.133638	5.035974	5.295375	4.101033	0.9728703	0.668921	1.437896	0.5721014	2.524722	3.154237	3.303689	0.6351284	1.471548	2.26469	1.536612	1.591834	0	2.975408	4.780653	5.083479	5.427829	4.690963	3.888476	0	0	0	8.26041	3.890601	4.846479	3.095049	6.927604	0	0	0.2791499	0.4657327	0.4916311	0.224164	0	0	0.04044991	4.055987	5.930599	5.295107	5.463015	6.085439	7.082006	0.2283161	0	0.08762918	0	0	0.1535406	3.557324	2.11313	2.663308	3.046209	0	0.4867212	0	8.315091	1.136487	1.768789	0	2.815014	2.555055	3.361419	4.459699	3.58965	2.620223	0.2709486	0.4626438	0.8074162	6.266073	6.732691	5.530025	4.508373	5.321182	0	0	0.8117128	4.084265	4.907171	7.51085	0.4485363	3.414296	0	0	0	0	0	0.6194707	1.338354	0.3569047	1.437081	12.30867	0	0	2.362385	6.628035	3.778312	0	2.968473	0	1.855225	0	0	4.208237	3.229733	6.243132	1.577271	0	0	0	0	0	0	0.9444286	0	0.5881151
8451	Chr2	2108944	2109666	4.849215	7.88295	12.33505	4.61627	4.855719	0.2815674	0	0	0.08778667	0	0.1107222	0	5.924952	4.307392	3.956445	2.318056	0.679152	2.248061	9.635215	9.11877	7.057107	4.227953	9.171433	1.092054	1.083086	0.3484023	10.38724	6.756819	3.901554	0	0.1969643	0	5.208934	6.857509	8.802614	6.627298	5.934919	1.735119	1.899359	7.947813	7.457115	6.103144	8.11481	6.972237	3.411497	2.54397	2.415539	5.623245	5.283347	4.483578	0.4234189	0.8026627	2.509522	3.402498	1.926957	0.2811377	4.897026	4.948395	6.30728	5.547122	5.847638	3.585478	0	0	0	10.03958	2.593734	2.87503	6.705939	3.75593	0	0	0.6280873	0	0	0.112082	0	0	0	6.083981	6.768619	7.337505	5.986069	5.169351	3.813388	0.1141581	0.07783742	0	0	0	0	6.633928	6.65636	7.307026	7.760581	1.379822	1.541284	0	3.370983	2.582926	2.341044	2.624541	4.962058	7.767368	4.874058	5.574624	8.003949	5.736163	2.059209	1.718391	2.055241	6.91206	5.446672	5.60327	4.33329	5.022239	0.424343	0.975383	1.391508	7.707404	6.148744	11.68354	4.036827	7.018275	2.193028	4.702404	6.625953	0	0	0	0	0.7138093	0	7.240396	0	0	0	6.220156	9.327708	3.708801	5.936946	1.510007	1.159516	9.02212	2.879348	6.797921	4.212695	3.800168	0	0	0	0	0	6.668582	4.634737	0.4722143	16.10584	1.529099
8452	Chr2	2113587	2113761	0.151538	0	0	0.2885169	0	0	0	0.1623367	0	0	0	0	0.4172501	0.7976651	0.4507342	0.178312	0	0.2948277	2.107703	1.057249	0	0	0.5681419	0.2259422	0	0	0	0.48263	0.361255	0	0	0	0.6593587	0.8120734	0.7572141	1.041433	0.9891531	0.3098427	0.9240126	0	0.1936913	0.2692564	0.174512	0.3242901	0	0.0553037	0	0	0.6308474	0.2359778	0.7409831	0	0.1836235	0	0.5864651	0	0.7438521	0.4193555	0	0.5368183	0.5783379	0.8079951	0	0	0.2949446	0.5718745	0	0.2464311	0	0.08346511	0	0	0	0.07762212	0	0.448328	0	0	0	1.033879	0.7735564	0.3025775	0	0.1963045	0.2179079	0.2283161	0	0	0.05451337	0	0	0.5768633	0	0.6828996	0.725288	0	0.405601	0	1.423304	0.4649266	0.4682088	0	0.7156814	0.2044044	0.8403549	0	0.7761405	0.1416337	0	0.1982759	0	0.5813882	0.3025929	1.171926	1.531971	1.135983	0	0	0.4638359	1.712756	1.832799	0	0	0	0	0	0	0.8295604	1.703749	1.238941	0.6691769	0	0	0	0	0	0	0.1019698	0.1180722	0	0	3.775017	1.159516	0	0	0	0	0	0	0.7114657	0	0	0	0	0	0.4722143	0	0.2352461
8453	Chr2	2114677	2115774	3.409604	1.414888	1.76215	1.923446	3.06677	0	0	0	0.26336	0	1.217944	0	7.593952	8.654667	7.562319	2.377494	0.7244288	1.80582	11.05469	9.250927	6.616038	4.991333	3.571177	0.7154837	0	0	0	4.922826	3.973805	0	0	0	5.802357	6.947739	7.477489	3.787027	2.747648	2.106931	4.928067	1.641396	2.033759	1.166778	1.570608	0	0.5351368	0.7189481	0.4449678	4.016603	5.125635	5.427489	2.434659	1.87288	2.815561	0.6585481	0.5864651	0	2.107581	1.174195	1.035524	5.308536	5.140781	4.645972	0	0	0	9.149992	1.440964	2.135736	0	4.840976	0	0	0.4187249	1.630065	0.9218084	1.793312	0	0	0	5.646571	5.801673	5.975906	5.869835	5.038482	3.59548	0	0	1.489696	0.7086738	0	0	5.480201	4.226261	6.555836	5.222073	0	0.1622404	0	5.543394	2.737901	2.028905	0	6.679693	2.861662	3.025278	2.389124	5.724036	3.328391	0.4335178	0.7931037	0	9.8836	9.75862	10.95018	10.37363	10.82173	1.576131	0	1.449487	6.6534	6.680847	0	0	0	0	1.08517	1.94881	1.659121	2.555623	0.825961	5.353415	1.427619	3.736412	0	0	0	0	6.322126	3.66024	0	0	0	6.609239	0	0	2.104118	5.75735	3.393007	3.154542	0	0	0	0.5658566	4.562714	4.182568	2.203667	2.543028	0
8454	Chr2	2119489	2120089	1.060766	0	0.8810752	2.11579	1.533385	2.440251	1.718002	2.110378	0	0	0.1107222	1.356985	3.171101	3.948442	4.307016	4.992737	2.671331	4.643536	3.828277	1.123327	0.3859356	1.996533	2.029078	3.200848	1.97504	3.367889	0	2.799254	4.768565	3.304498	1.575715	1.256617	3.230858	3.789676	4.732588	3.503	3.297177	3.098427	3.285378	3.196403	3.195906	2.154051	2.094145	1.29716	4.347986	4.645511	4.131844	4.819924	4.573644	2.438437	6.351284	3.611982	5.080251	2.689071	2.597203	1.124551	3.409322	1.593551	1.600355	3.340203	2.82743	3.585478	0	0.5525876	2.507029	1.779165	0.1440964	1.150012	0	2.086628	0.6514382	3.094674	1.6749	3.725862	2.949787	3.36246	5.534506	3.687324	4.69219	3.539048	3.738856	5.295107	2.905859	3.010002	2.941756	0	0	0	0	0	0.2303109	0	0.1056565	0	0	0	0	0	6.292501	6.095705	6.34683	6.878108	4.246376	2.452853	3.417443	2.548399	2.667983	3.045124	4.280988	6.675289	5.94552	3.682125	1.588613	2.490342	3.195255	3.587313	5.213357	4.551787	3.768667	0	0	0	0	0	1.644771	0	0.3897619	0	0	0	0.3345884	0	0	0	2.748298	2.902611	4.567278	4.588639	0.944578	6.490402	0.2473727	6.040027	4.754014	1.980465	0	2.265974	2.66804	0.5428811	2.563065	10.67199	2.191278	0	0.5658566	2.456846	2.713017	2.911988	0	5.175413
8455	Chr2	2122561	2122971	0	0	0	0	0	0.8447023	0	0	0	0	0	0	0.8345003	2.432879	2.353834	0	0	1.326725	3.742249	0.3303902	0	0	0	0.7154837	0.5733986	1.103274	0	1.158312	1.734024	0	0	0	6.263908	6.316126	7.856096	8.33146	8.682566	0.8055911	2.515368	3.110014	3.680135	3.859341	4.537313	3.729336	0.8027051	1.603807	0.4449678	7.344646	3.154237	5.034193	1.587821	1.137105	1.775028	0.439032	1.759395	0.7028443	2.479507	0.7548399	0.2824155	1.849041	1.092416	2.070487	0	0	0	0.6354161	0.1440964	0.8214371	0	1.919698	0	0	0	0.4657327	0.6759928	1.961435	0	0	0.7685483	3.181166	2.642984	2.042398	0.5811718	1.374131	1.961171	0	0.07783742	0	0	0	0.07677029	0	0	0	0	0	0	0	1.648036	2.169658	1.560696	0	2.05162	1.226427	1.848781	0.4778249	1.746316	0.7081683	0.379328	0.4626438	0.9542192	1.48577	0.4538893	1.611398	2.14476	1.375137	0.6668248	0.6502553	1.391508	0	0	0	0	0	0	0	0	0.4147802	0	0.2064902	0.6691769	0	0	0	0	0	0.7874617	0.4078791	0	0	0	2.26501	2.319031	2.64062	1.151739	3.722671	5.055235	0	1.577271	0	0	0.5034985	0	0	0.6782542	0	0	0
8456	Chr2	2124824	2125060	0.6061519	0	0	0.09617229	0.2555642	0.8447023	0	0	0.52672	0	0	0	0.3338001	1.435797	1.101795	0.5943734	0.2716608	0.6265088	2.193732	0	0	0.6459372	0.8116312	1.129711	0.7008205	0.7548718	0	1.254838	1.228267	0	0	0	5.208934	3.879906	6.152364	2.461568	5.275483	1.053465	1.232017	4.233074	2.421141	3.859341	2.268657	1.783596	0	1.327289	0	5.049444	3.154237	3.067711	0.7409831	1.538437	1.530196	0.274395	0.5026844	0	0.5578891	0	0	0.8350507	2.313351	1.110993	0	0	0	0.4447913	0	0	0	0.5842558	0	0.5854789	0	1.009088	0.1229078	1.176861	0	0	0	1.948464	2.320669	1.134666	0.1162344	0.2617393	0.3268618	0.3424742	0	0	0	0	0.3070812	0	0	0	0	0	0	0	0.9738395	1.239804	0.780348	0.8145128	2.147044	2.350651	1.176497	0.159275	2.134386	2.124505	0	0.2643679	0.5872118	0.839783	0.4538893	1.50153	1.750824	0.7772512	0	0	0	0	0	0.4172694	0	0	0	0	0	1.244341	0	2.064902	0	0	0.8622489	0	0	0	0	0	0.8265057	0	0	0	1.275467	2.64062	1.727609	4.855658	3.791426	0.1357203	1.577271	0	0.8427991	2.013994	1.69757	0.9359414	0	0.3148095	1.695352	0
8457	Chr2	2128101	2129059	4.773446	0.6063808	0	0.7693783	0	1.12627	0	0	0.08778667	0	0	0.2261641	3.922151	5.344356	5.008158	3.090742	0	2.800863	10.06536	5.08801	6.285236	4.932611	2.840709	1.995823	0.5096876	0.2322682	0	5.888085	4.407311	0	0	0	19.25327	14.07594	22.81107	21.018	17.91466	1.239371	4.209391	12.52644	9.394028	12.02678	15.2698	9.728703	1.672302	3.152311	0.4449678	9.639848	6.229618	5.584808	0.6351284	0.6688856	0.8569099	3.073224	3.937694	3.092515	3.47131	1.593551	1.129662	6.441819	5.205041	6.413461	0	0	0	4.892704	2.305542	5.75006	0.5158415	4.590581	0	0	0	6.830747	5.469396	8.350109	0	0	1.496647	7.316683	8.831436	6.73235	5.811718	4.776742	5.883513	0	0	0	0.1635401	0	0.07677029	0	0	0	0	0	0	0	6.667055	1.704731	2.028905	0	9.685555	9.913615	6.498744	7.804473	8.440528	11.75559	0.8670355	0.9913796	2.862658	6.782863	6.35445	8.459839	9.016746	8.131244	0.3637226	0.5689734	0.4058564	0	0	10.01447	0	6.069859	0	0	0	1.244341	6.814994	1.238941	0.6691769	0	0.2874163	0	0	0	0	6.220156	9.209635	0	0	0	1.50737	18.70439	9.789785	6.1505	5.75735	1.764364	6.506242	4.268794	6.573833	0	0	7.370539	2.599974	2.203667	2.543028	4.587298
8458	Chr2	2130125	2130603	1.363842	4.851046	3.817992	2.788996	6.261322	2.534107	1.718002	2.272714	0.26336	0	0.7750555	6.558759	3.838701	3.749026	4.707669	2.793555	2.218563	1.953233	5.118708	8.325834	6.285236	4.815168	5.843745	2.899592	3.376681	2.438816	5.036236	5.260667	2.745538	0.96717	2.166607	1.492233	4.681447	4.060367	6.43632	5.585865	9.232096	3.036459	2.258697	3.628349	3.099061	2.692564	2.443169	3.729336	2.742576	2.54397	2.224839	5.508485	4.810211	3.22503	0.7409831	1.605325	3.182808	1.536612	2.932325	0.7028443	4.835039	2.096777	3.577263	4.533132	2.377611	3.787477	0	0	0	4.829163	7.204818	4.682192	5.932177	6.343348	4.125775	3.094674	2.023837	6.132148	3.933049	4.819526	3.459067	1.185211	1.294397	1.431525	3.932245	5.52204	4.300671	2.944567	5.556651	2.568556	3.658359	2.278359	2.016995	2.251729	2.379879	2.307453	1.162222	1.980409	3.191267	1.804382	1.865765	0	4.944108	1.136487	3.225438	2.986547	6.202572	4.701302	4.145751	4.618974	4.171755	9.84354	3.197193	3.040231	4.404089	5.490889	5.597968	5.346911	3.151484	4.005833	1.818613	0.8941011	1.449487	1.646881	2.246657	3.338156	0	0	8.223855	3.617234	7.795239	0	7.666868	2.271393	6.691769	2.498333	3.448996	7.964435	0.7232362	0	5.827217	8.463491	6.257829	7.108535	2.226355	15.10007	3.362595	2.200517	6.334567	2.751539	5.336081	8.821818	5.914766	7.114657	1.854158	0	3.960996	9.593399	3.956483	2.911988	24.5826	5.293036
8459	Chr2	2130862	2131570	2.651914	6.670189	4.405376	3.36603	7.283579	4.786646	4.295004	5.519449	1.58016	0.5149705	2.325166	12.43903	5.591152	7.298636	6.460524	3.269054	2.671331	2.727156	6.022009	9.317005	7.884112	6.283207	5.356766	4.820101	5.925119	3.367889	7.239589	8.639076	5.707828	4.110473	5.90893	2.74885	7.450753	6.135666	9.370524	7.668731	9.671719	2.106931	4.312059	5.701692	5.326511	6.282648	2.704937	3.567191	4.080418	4.147777	3.241908	7.918447	7.649025	5.899445	3.069787	2.341099	3.182808	3.512256	3.43501	5.341616	5.144977	3.019359	3.388986	5.606769	6.490236	5.504467	0	0	0.1474723	5.90937	8.933974	10.35011	9.543068	5.174837	3.908629	5.10203	6.071511	9.702765	8.173368	6.500756	4.41031	2.304578	2.871944	4.334339	6.381841	7.110572	6.276655	4.253264	8.607361	3.082268	1.712423	1.577325	1.744428	1.608378	2.61019	4.71105	6.233734	6.077806	5.729775	6.686828	6.165136	1.842705	7.266341	3.512779	5.410413	5.158581	4.866634	3.985886	6.27465	7.167373	2.619474	5.523713	2.872055	4.229886	4.697694	7.622646	11.04464	7.764008	5.252473	7.533358	1.33365	1.463075	2.377159	4.940643	3.665598	7.51085	0	0	4.934313	7.234468	10.91333	2.903461	14.48186	2.890863	4.684238	3.569047	3.161579	7.964435	3.616181	0	7.40214	11.21667	10.27229	8.962936	7.17381	9.815044	4.174256	4.180982	10.94152	5.664934	7.161582	6.107412	9.660784	13.51785	2.865517	0	1.131713	10.99731	5.199949	5.351762	19.49655	6.351643
8460	Chr2	2133345	2134587	14.32034	12.93612	12.62874	10.29044	14.18381	4.411223	2.699717	5.438281	3.248107	2.059882	3.986	10.62971	10.43125	12.20428	13.22154	1.485934	3.214653	2.98513	20.43182	20.74851	15.10662	14.56295	13.39192	5.121357	3.249259	3.077554	16.36777	13.94801	7.008346	0.2417925	1.083304	0	5.077062	4.511519	6.247016	4.071054	4.83586	1.673151	4.671397	12.26728	12.68678	12.29604	14.22273	13.62018	2.87636	4.092474	2.351973	19.05018	15.45576	15.41722	3.599061	5.284196	6.120785	3.512256	5.864651	3.795359	14.13319	10.90324	16.94493	14.61339	14.07289	13.48342	0	0	0	16.83853	16.71518	14.78587	7.479702	18.52925	0.6514382	3.345594	1.6749	12.34192	15.24057	13.56192	1.643057	0	3.276443	13.99713	20.37032	15.65839	15.2267	20.6774	19.50276	2.226082	1.011886	1.226809	1.471861	0.6433512	2.379879	16.53675	20.28605	14.20431	12.40242	6.686828	5.840655	0	21.6492	18.75204	19.35263	21.17733	18.17831	17.06777	16.52698	20.70575	15.32878	17.42094	2.275968	2.048851	3.303066	14.9869	13.76798	15.12517	15.31971	19.13234	2.606679	1.625638	3.594728	19.10382	14.30766	18.77713	6.279508	11.95004	3.289542	14.83066	21.04714	14.93209	18.74123	19.20359	10.37224	12.13476	10.34699	24.61735	2.025061	0	3.937309	21.31168	21.72529	10.81734	5.4422	3.775017	3.478547	21.12496	20.73131	14.89068	18.11459	13.57203	18.33577	4.98026	16.85598	2.265743	9.619562	21.17567	18.65199	9.050775	35.60239	25.0537
8461	Chr2	2134694	2135184	0.227307	0.8085077	2.349534	0.9617229	1.277821	1.032414	0	0.4870102	0.08778667	0	0.1107222	0	2.503501	2.951361	2.504079	0.178312	0.1358304	1.732113	4.817607	2.180576	0.6616038	1.174431	0.4058156	1.581596	0.6371095	0.2903353	0	1.93052	2.312032	0	0.3939286	0	1.450589	2.977602	1.325125	1.041433	0	0	1.437353	0.8638927	0	0.6282648	0.2617681	0.162145	1.204058	1.382592	0.1271337	1.491881	2.759957	1.966482	0.1058547	0.601997	2.387106	0.7134271	1.005369	0.4217066	1.239754	1.174195	1.506216	2.20692	2.441871	2.524985	0	0	0	1.207291	0.4322891	0	0	2.003163	0	0	0	2.639152	0.8603545	2.017476	0	0	2.103395	4.970573	4.125634	1.966754	2.208453	3.206306	1.852217	0.2853952	0.07783742	0	0.1090267	0	0.3838514	1.153727	2.641413	3.346208	1.305518	0	1.460164	0	3.820447	5.010876	3.641624	2.986547	1.669923	0.7154155	1.176497	1.9113	2.182895	2.053688	0.8128458	0.6609197	1.174424	1.614967	0.3782411	2.380474	3.370337	1.733868	0.7274452	0	1.217569	3.293762	3.842965	0	0	0	0	2.17034	3.118095	0	3.407497	2.271393	1.672942	0.3569047	0	3.620198	0	0	0.6299694	2.447274	1.889156	1.545334	0	0	0.8116609	3.080724	0	0.4855658	2.387194	0	0.7886354	0	1.348479	0	0	1.637897	2.939102	1.574048	0	2.117214
8462	Chr2	2135910	2137361	12.80496	8.489331	10.5729	10.48278	10.35035	1.78326	0	1.542199	0.08778667	0	0	15.83149	13.5189	12.40369	10.96787	4.636113	2.309117	6.265088	21.55019	19.5591	13.67315	14.26934	14.36587	3.803361	0.9556643	0.1742012	19.20065	10.66612	3.757052	0.7253775	0	0	6.989202	7.850043	9.370524	10.31965	9.891531	3.160396	4.004054	13.30395	12.20255	12.7448	10.55798	13.13375	1.939871	4.424296	1.907005	13.31217	9.856991	11.40559	1.270257	2.742431	3.42764	3.128103	3.853913	1.546257	10.59989	10.23227	10.54351	11.69071	11.56676	11.91793	0	0	0	16.58436	19.02072	13.55371	10.83267	15.35758	0	0	0	13.351	13.76567	14.51462	3.026683	0	4.28769	12.44631	13.086	14.8263	13.59942	14.91914	15.47146	0.2283161	0.3891871	0	0	0	0.3838514	10.76811	11.4109	10.10691	10.15403	3.290344	3.569289	0	20.15099	15.80751	13.47401	17.10477	11.16463	15.73914	11.48485	18.15735	15.37728	13.59683	2.817865	1.718391	4.697694	14.8577	15.35659	16.66332	18.60251	13.15348	1.697372	0	2.956954	9.222534	9.459607	17.52532	0.8970726	8.156374	1.644771	12.66032	11.69286	0.4147802	8.518743	0.4129805	0.3345884	0	0	18.82503	0	0	2.204893	21.00577	13.93253	0.9272003	0	2.26501	5.449723	16.94398	5.182827	11.97729	9.127507	16.01499	13.99828	15.65225	10.95639	0	0	16.26198	14.58247	8.57856	2.543028	18.23157
8463	Chr2	2137726	2138004	3.030759	3.840412	3.524301	4.327753	5.239065	0	0	0.4058419	0.1755733	0.1716568	0.6643333	5.654103	2.169701	2.672178	2.353834	0.5943734	0.8149824	1.437285	3.570191	3.700371	2.646415	2.525027	1.785589	1.317996	1.083086	1.742012	4.091941	3.523199	2.239781	0.4029875	1.181786	0	3.296794	2.34599	2.555598	3.029622	1.758494	1.053465	1.540021	0.5183356	1.258993	1.436034	1.74512	1.783596	0.8027051	1.161378	0.8899356	4.360884	2.996525	4.404919	2.117095	1.605325	1.224157	1.042701	0.7540265	1.546257	2.541495	3.187102	4.706925	3.101617	3.662807	3.080481	0	0	0	3.748955	2.305542	2.546455	0.7737622	3.92286	1.520023	1.338237	1.884262	1.630065	1.41344	3.194337	1.29715	0.2633803	0.7280984	3.340225	4.061171	3.479642	4.591257	4.580438	4.685019	0.2853952	0.3891871	0.5257751	0.1090267	0	0.4606217	0.3845755	1.162222	1.024349	1.523105	0.2122802	0.9734425	0.4606764	5.393573	4.132681	2.653183	2.443538	2.767302	2.657258	2.577088	1.2742	2.522457	3.470025	0.379328	1.057472	1.247825	2.906941	1.588613	3.149551	3.107713	3.168794	1.273029	1.137947	2.840995	1.054004	1.655431	3.338156	1.345609	3.793662	3.289542	3.978957	8.964524	0.8295604	4.259371	2.064902	3.011296	1.427619	3.161579	11.58463	0.1446472	0	1.417431	4.28273	6.257829	0.6181335	3.957964	0	0.4638062	4.180982	2.303479	4.693802	4.212695	3.393007	3.746018	6.403192	3.876876	0	0	3.50978	1.469551	1.023131	10.17211	5.998774
8464	Chr2	2141184	2141971	6.819209	9.095712	5.873835	6.828233	8.305835	6.757619	4.295004	5.600618	5.881707	6.179646	5.868277	4.297118	7.343602	6.261671	5.759382	7.251356	7.470672	7.186425	9.076028	8.590146	5.458231	5.578548	5.519092	6.213411	5.224298	5.226035	6.924824	6.563767	5.563326	3.304498	3.446876	5.968932	6.725459	7.398891	8.897266	8.804839	6.594354	5.453232	5.698078	9.330041	5.810739	6.731409	8.202066	6.323657	6.622317	7.244785	5.784581	6.197045	6.466186	8.809837	6.986412	7.223964	6.610448	7.847698	8.713196	3.795359	5.950817	5.870977	6.872111	6.740052	8.418029	8.887946	3.330742	3.683918	5.898892	7.180202	4.611083	6.325066	3.868811	5.341767	3.040045	5.938429	6.490236	8.616056	8.419183	7.901781	7.869376	8.29648	9.788878	8.827737	10.50747	11.57359	8.194522	10.01153	8.607361	9.246803	11.75345	8.762918	6.050984	8.899691	7.062866	11.24883	8.875147	9.082565	9.211157	9.446471	7.544179	14.74164	10.4875	7.542143	6.450877	5.611088	7.729359	9.300401	6.218626	11.62707	8.197984	7.789851	7.423992	7.137933	8.808177	9.819001	9.077786	10.51071	10.59249	8.071455	7.456313	7.234091	8.407025	8.234406	11.11504	11.68354	2.242681	5.50081	2.193028	11.93687	17.92905	13.68775	7.666868	16.51922	14.3873	11.42095	12.3589	13.75675	8.244893	5.390563	7.717125	8.66743	9.799997	16.99867	11.13177	3.020014	5.797578	5.061189	0.5758697	7.930908	8.84666	5.428811	11.63237	6.403192	9.945029	0	11.31713	9.242421	5.312991	5.27306	0	11.05656
8465	Chr2	2144814	2147099	12.12304	6.063808	5.286451	6.73206	9.20031	13.23367	6.503863	8.116837	6.584	8.926155	8.968499	8.594236	15.021	19.7821	19.5819	18.7822	17.02408	23.10712	32.21775	22.2683	16.76063	18.55601	18.34287	20.3348	16.05516	20.38154	12.59059	17.37468	12.42717	6.286605	7.878573	7.696781	12.1322	8.932807	14.86033	10.79303	13.29861	7.126383	12.11483	15.03173	16.65745	16.96315	15.61883	5.675077	15.58586	21.07071	16.01884	9.754608	11.51297	10.619	10.26791	12.10683	11.44587	19.31741	20.10737	19.3985	11.83965	8.470981	10.63765	14.85197	13.75159	20.65437	0	0	4.424169	19.63436	10.37494	15.85374	15.73317	13.68828	10.96588	11.9605	14.86473	21.73419	15.91656	22.08015	19.37077	21.99226	25.07894	18.76888	17.72733	17.70079	14.35494	19.49958	12.42075	23.23117	22.57285	25.41246	21.42375	21.65949	19.03903	26.63186	21.65959	24.31123	23.78945	17.1947	23.20038	9.213527	29.58974	26.24252	23.30639	19.81981	18.08288	14.71712	13.94989	6.370999	14.21307	13.8801	12.95134	12.09483	17.39615	29.90919	31.9992	30.72643	31.16467	28.69851	21.33839	16.09382	26.09077	26.41597	27.66935	17.52532	3.58829	5.121444	0	13.74549	13.64167	17.00599	46.00121	28.70214	16.72942	8.922616	12.07148	26.78946	14.89867	7.256527	22.52141	31.7126	16.88433	4.636001	10.14228	7.550034	10.55159	9.682275	0.5758697	8.092763	11.93597	14.25063	17.15282	5.691726	20.05862	10.82522	14.14641	21.87763	17.18244	17.94414	0	23.9951
8466	Chr2	2148099	2148476	0	0.2021269	0.2936917	0.8655506	0	0.7508465	0.1227144	0.2435051	3.599254	2.574852	2.768055	0	4.589751	2.991244	3.555792	1.664246	3.803251	2.469182	4.817607	3.36998	3.197752	3.523294	3.084199	3.953989	3.886368	4.645365	3.147647	2.992306	3.323546	1.450755	1.674197	1.09954	3.890216	3.609215	5.39515	4.544433	2.198118	2.168899	2.104695	1.036671	2.808524	1.346282	0.8725602	2.432176	1.60541	3.207615	1.843438	4.016603	3.233093	4.640896	2.752223	1.337771	2.693145	3.182982	4.440379	2.249102	0.4959014	0.0838711	0	1.371869	1.156676	1.161493	1.040857	0	1.032306	3.431247	2.593734	4.682192	5.158415	4.256721	0.108573	0.6691187	1.95405	6.287392	3.994503	3.642665	3.026683	3.094719	2.912393	2.107523	1.740502	1.361599	1.278578	1.701305	1.634309	1.027423	1.089724	1.05155	1.308321	1.179477	1.228325	2.595885	2.535756	3.004758	2.465979	3.821044	3.082568	0	2.172411	1.39478	0.8843944	0.3620057	3.816968	4.905706	3.97768	6.530274	2.813509	2.69104	1.463122	2.379311	3.376468	3.746724	4.765838	5.127175	5.383785	5.679913	2.667299	2.682303	1.797364	2.898511	3.310862	0	0	0	0	0	0	0.4147802	0	4.336295	0.3345884	0.3569047	1.724498	0	0	0	2.992355	2.039395	2.715662	4.636001	0	0	4.869965	1.760414	6.334567	1.618553	5.336081	5.15737	3.746018	9.96052	2.528397	0	2.263426	2.222861	2.826059	3.935119	0	5.763528
8467	Chr2	2149213	2149570	0	0	0	0	0.1277821	0	0	0.1623367	0.79008	0	0.3321666	0.4523282	4.756651	4.466925	2.804569	1.604808	1.086643	1.879527	3.398134	1.651951	1.65401	0.9982666	2.921872	1.506282	1.274219	1.045207	0	2.557939	2.384283	0	0.1969643	0	3.494601	2.34599	2.366294	2.082865	2.637742	1.673151	1.950693	1.295839	0.9684565	0	0.5235361	0.162145	0.8695972	1.880326	2.415539	2.639482	2.681101	1.494526	0.4234189	0.8695512	1.224157	2.140281	1.256711	2.249102	0	0	0	0	0	0.05049969	0	0	0	1.96979	2.305542	1.478587	0	2.587418	0	0.7527586	1.325962	2.716774	2.765425	1.344984	0.3459067	0.9876762	1.617996	0	0	0	0	0	0	0	0.1556748	0	0	0	0	1.922878	1.479191	1.638959	1.523105	0	0.7300819	0	0	0	0	0	1.765348	0.9198199	1.960828	2.070575	2.231404	1.487153	0.7586561	0.7931037	0.8808177	2.260954	1.210371	2.746701	2.451154	3.407948	0.4849635	1.219229	0.8117128	1.712756	2.010166	0.8345389	0	0	0	0	0	0	6.814994	0.4129805	1.672942	0	0.5748326	0	0	0.4146587	2.992355	2.549244	2.597589	0	0	0	2.20308	0	0	2.265974	2.527617	1.085762	1.380112	0	0	0.2517492	0	0	1.130424	1.101833	0	1.058607
8468	Chr2	2154738	2155988	9.243816	8.893585	14.68459	4.039236	3.322334	0.09385581	0	0	1.141227	0	1.550111	0	7.844302	8.774316	8.21338	2.67468	2.39967	2.063794	8.000669	7.731132	4.68636	2.9948	2.516057	3.125534	1.465352	1.742012	9.128177	8.590813	3.973805	0	0	0	17.73675	19.76045	24.98806	23.00619	26.26751	1.611182	2.66937	0	0	0	0	0	0	0.0553037	0.06356683	18.24686	11.03983	15.88917	0.8468378	1.337771	4.284549	2.579313	2.178299	0.1405689	8.244361	7.548399	8.566604	9.782022	9.317666	10.95843	0	0	0	5.337496	2.881927	4.682192	1.289604	6.009488	0	0	0	12.2643	9.709715	9.583011	0	0.06584508	2.022495	11.92937	12.31244	10.13635	11.33285	8.768267	10.45958	3.253505	0.3113497	1.05155	1.689915	2.573405	2.072798	0	0.1056565	0	0	0	0	0	7.116519	2.531267	3.953763	1.538524	10.54437	12.46867	8.963785	5.893174	11.39956	12.25131	0.379328	1.189656	1.614832	11.82156	11.72547	10.87694	11.07396	12.49581	1.39427	0.7315373	2.319179	0	0	14.60443	11.66194	8.156374	5.48257	13.02204	3.507857	8.710384	39.18622	12.38941	14.72189	8.208807	11.49665	0	0	0	1.574923	8.7694	14.8771	0	0	0	3.362595	0.2200517	15.54848	18.28964	17.5529	3.935888	10.25226	3.557329	10.28215	17.8742	2.263426	5.615648	0	0.7083215	0.847676	4.234429
8469	Chr2	2156258	2156850	0.151538	0	0	1.057895	0	2.440251	0.3681432	1.298694	0.26336	0.1716568	1.217944	0	4.589751	4.905641	3.004895	0.2971867	0.7697056	2.542889	6.065023	1.982341	2.150212	3.347129	3.571177	2.598336	0	2.032347	0	2.41315	2.239781	0	0	0	4.285832	3.879906	5.489802	6.248595	4.066518	1.982994	2.720704	0	0	0	0	0	0	0.0553037	0	2.295202	3.86394	3.382348	0.7409831	2.073545	2.26469	1.701249	1.843176	0	3.409322	1.006453	0.9413851	4.115607	5.012262	4.191475	0	0	0	2.732289	0.7204818	2.135736	0	2.754349	0	1.003678	0.06978748	2.794396	2.458156	3.754747	0	0	2.507894	5.050102	4.319023	3.479642	2.208453	4.515003	3.59548	4.395086	1.868098	1.489696	1.907968	2.037279	3.992055	0	0	0	0	0.1061401	0	0.4606764	8.015448	4.700925	4.369949	2.353037	2.099332	0.2044044	0.9524022	0	1.746316	0.2832673	0.8670355	0.9252876	1.321227	3.488329	1.891205	3.662268	3.239025	3.587313	0.8486861	0.3251277	1.275549	0	0	0	0	0	0	0	0	0	0	4.749276	0	0	1.149665	5.068277	0	0	0	3.263033	2.597589	0	0	0.7550034	3.01474	0	0	4.370092	4.212695	2.171524	1.971589	0	3.371196	0	0	0.2339854	0.5652118	0.5509167	0	3.175822
8470	Chr2	2167960	2171926	51.75022	53.36151	54.92035	49.33639	52.51844	15.11079	5.154005	12.33759	11.8512	7.03793	16.49761	58.80267	39.88911	43.71205	42.16869	15.57258	15.89216	18.38988	54.75727	57.4879	44.10692	42.51441	35.2248	19.61932	11.6591	14.22643	70.82206	46.71858	24.92659	3.2239	5.515001	0.5497701	47.80351	46.82957	56.79106	66.46233	55.50248	15.74001	23.15165	4.233074	6.779195	4.038845	5.584385	6.161512	4.214202	5.53037	5.148913	56.69149	41.95135	45.93701	12.91428	15.45126	25.58488	18.76862	13.32114	8.996407	46.11883	39.33554	50.64652	49.56622	46.20277	49.6412	0	0	1.769668	48.16454	58.50312	47.80764	59.06385	50.99718	4.342921	10.12042	10.0494	61.63196	45.59879	49.09191	16.34409	9.086621	21.8834	48.75138	56.21177	58.77569	56.8386	61.63961	62.86642	17.06663	11.90913	14.98459	14.39153	15.54765	13.66511	48.74495	50.82078	45.34453	48.23165	19.42364	22.4703	5.528116	67.56948	22.7814	24.19079	18.8243	66.89236	65.30721	60.33748	57.33899	54.52387	48.43871	18.74964	20.81897	27.01174	56.91145	54.54236	58.66953	64.16771	68.39811	15.64007	10.97306	20.23484	53.35895	61.07359	80.95027	40.8168	58.23271	35.6367	72.34468	66.25953	58.06923	99.66929	67.10933	54.8725	46.3976	70.41699	89.78091	5.207301	1.036647	20.00153	55.36958	68.24576	26.57974	16.82135	35.48516	25.04554	6.161448	35.12805	51.63183	48.30557	40.8518	65.06242	41.97648	60.00729	33.7344	17.54155	59.78326	13.45204	16.4488	11.01979	36.46314
8471	Chr2	2172778	2174462	8.561895	2.829777	2.643226	14.90671	11.37261	13.51524	10.55344	13.39278	8.778667	4.806391	8.414888	3.618626	13.8527	13.60019	15.2248	12.83847	12.63223	14.07802	17.29177	15.85873	11.85373	10.98093	9.333759	12.72808	10.89457	9.290729	17.31206	15.20284	17.05123	7.898555	7.977055	5.262085	12.65969	9.383959	13.91381	13.82265	14.61749	12.64158	13.75752	8.466148	11.13725	9.693229	9.336395	5.999367	11.77301	15.20852	12.39553	12.39409	12.77466	11.87755	12.80842	14.78237	15.24075	13.66487	13.57248	7.871856	11.40573	8.722594	12.61456	12.88364	10.5386	16.9679	0	0	3.83428	15.24999	15.8506	13.47157	6.96386	13.77174	9.445854	9.284022	12.07323	11.48807	13.76567	14.57066	16.43057	14.48592	18.32381	16.58183	18.17858	19.21367	13.59942	17.4711	13.9461	13.64189	13.69939	14.54644	11.61135	9.650267	11.43877	17.49819	11.51656	16.66275	16.68162	13.26752	16.4674	0	18.20331	16.94399	17.89598	15.11374	20.1345	15.94355	16.583	15.13112	16.44448	13.52601	16.41948	17.58047	18.86418	16.47267	16.18872	17.79862	18.95267	18.47466	13.51836	13.33023	13.10336	17.72044	20.51552	7.093581	0	2.655564	6.030827	9.043085	15.20072	9.125165	28.96372	19.20359	1.003765	0	15.52048	15.20483	12.58431	9.951809	16.5367	15.90728	22.66987	4.945068	6.926437	15.10007	14.8418	6.601551	9.789785	19.58449	13.05936	10.85762	11.82953	4.98026	10.28215	3.020991	14.14641	11.69927	9.382516	7.634132	23.73493	26.11231
8472	Chr2	2178705	2179160	0.8334588	4.244665	0.5873835	3.269858	6.13354	3.566521	3.190574	4.139587	0.26336	0.1716568	0.2214444	0	3.421451	3.629376	3.906363	5.646548	3.350483	5.012071	5.677894	6.541727	3.47342	4.756447	4.626298	4.217588	3.567813	2.787219	4.406706	4.34367	2.16753	2.498523	0.9848216	0.942463	2.703371	3.158063	2.934205	5.112487	4.176424	3.718113	3.234044	1.814175	2.130604	1.884795	2.530425	1.29716	2.207439	2.875792	1.970572	4.819924	3.785084	3.854304	3.916625	3.812648	3.672471	4.554957	4.524159	7.30958	2.045593	1.845164	2.447601	2.266566	2.570391	3.635978	0	0.1841959	0	3.177081	3.026023	4.764335	3.868811	2.503953	3.365764	3.680153	3.280012	3.725862	1.905071	3.194337	2.85373	2.041197	1.577546	3.220931	3.416541	4.689952	2.963976	3.075437	3.704434	2.682715	2.802147	3.154651	1.253808	2.466179	3.070812	3.557324	4.014948	3.960818	3.989084	3.608764	2.758087	0	2.696786	3.667754	3.953763	4.253567	3.435271	4.190291	2.240946	2.389124	1.891842	2.620223	2.330158	3.899426	3.082862	6.395271	5.900561	6.115988	5.73395	4.783085	4.607153	4.876915	5.971887	3.820764	3.429107	1.669078	0	0	2.741285	9.404809	8.574762	0	0	0.825961	0	0.3569047	0.2874163	4.344237	5.78589	1.451305	5.984709	6.526065	8.028913	11.43547	8.163301	10.57005	3.362595	0.4401034	4.031088	3.560816	2.948887	2.307245	3.548859	2.845863	1.854158	0	2.263426	7.838509	6.330373	2.518476	19.49655	7.998366
8473	Chr2	2183070	2185756	48.03754	49.5211	41.70423	54.145	40.89027	35.00822	38.04146	34.98357	39.76736	33.30142	41.07794	42.51885	41.89191	37.45038	38.86331	36.07847	38.12307	34.1263	45.2511	45.79209	39.31029	39.87194	36.19875	34.98339	33.00227	35.18864	31.47647	35.32851	38.07627	25.46881	23.93116	24.50404	36.46254	29.59556	41.93073	36.82884	37.91754	34.70239	30.13308	36.54266	40.19094	31.41324	40.74856	33.23973	33.98118	36.16862	32.73692	43.7236	37.85084	36.26192	32.17984	36.05293	31.88929	34.02498	30.57997	23.475	40.10603	37.32264	38.31437	36.444	39.90531	34.84479	27.89496	30.57652	33.32874	40.41247	42.07613	42.71473	32.24009	45.15463	36.26339	42.15448	42.22143	34.85233	40.2523	36.87498	56.72869	40.03381	42.59375	41.9914	43.64148	52.79978	45.09893	46.52416	43.69053	39.78409	40.5533	41.27334	38.3229	42.1395	37.54067	30.38147	37.08544	29.77442	24.00703	28.23327	27.49975	22.57314	63.59921	42.82491	41.46249	48.23726	52.38788	53.04295	50.98153	64.34709	44.7251	36.1874	48.06628	47.52013	51.08743	46.57566	49.47393	48.89128	47.79751	58.29384	39.10018	35.03251	31.88872	31.42249	29.67952	69.684	26.91218	55.0081	53.18093	50.64128	56.51548	50.18841	84.33555	54.9264	34.7972	26.41094	38.22637	65.16356	33.84745	32.75804	51.97247	46.49821	44.51324	37.70614	37.60066	26.42512	30.72716	36.08848	43.19023	50.17513	40.5823	44.24481	45.34654	42.68794	46.01683	44.30786	57.15152	37.43766	35.83443	34.39294	26.27796	51.16602
8474	Chr2	2193554	2194911	8.94074	2.223396	3.524301	6.443544	5.366847	1.877116	0	1.217526	1.58016	1.201598	1.217944	0	10.09745	9.851164	11.66901	0.6538108	3.033546	3.390518	16.73258	13.61208	7.443043	9.865223	7.467007	3.05022	0.6371095	0	5.98053	7.866868	8.453366	2.740315	0.6893751	0	10.35193	8.752347	12.30473	17.1363	9.781625	3.532207	7.032762	10.4531	16.85114	16.24513	13.96096	11.83659	3.612173	4.258385	2.987641	16.75497	12.6958	13.60805	6.880557	2.407988	5.202667	4.170804	3.686352	0.1405689	8.554299	9.225821	10.2611	10.55743	10.8599	11.21093	0	0	0	14.55103	9.222166	12.4037	3.61089	11.35126	0	0	0	14.67058	14.38021	16.92438	0	0	2.588794	13.9176	14.37526	14.90194	12.55331	13.87218	17.65054	2.625636	0.7005368	0.963921	1.689915	0	1.612176	10.9604	10.56565	12.97509	10.29909	0.4245605	3.001448	0	11.38643	5.837412	6.450877	2.172034	15.74499	15.94355	14.4541	13.69765	16.25044	11.18906	1.300553	2.511495	1.835037	14.01792	11.19594	15.49139	13.17495	13.15348	0.7274452	0.4064096	2.087261	14.03143	14.48502	12.10081	0	0	1.096514	2.532064	5.456667	9.125165	28.96372	15.28028	8.699299	5.710474	9.484738	10.86059	0	0	2.834862	12.74622	14.8771	0	0	4.53002	8.812318	3.300775	16.12435	12.94842	10.25089	10.7219	17.15282	17.07518	17.69878	0	2.263426	11.34829	4.860822	2.282369	0	2.940576
8475	Chr2	2195394	2196006	4.621908	1.819142	0.2936917	5.481821	3.06677	0	0	0	0	0	1.882278	2.261641	5.090452	6.301554	6.861177	1.307622	0.5433216	2.02694	7.871626	5.814868	3.804222	5.226219	2.840709	1.129711	1.146797	0.1161341	5.036236	4.8263	4.046056	0	0	0	8.044176	8.301195	10.7903	7.763406	6.044825	2.230868	2.823372	3.801128	5.520202	4.846615	5.235361	6.161512	0	1.603807	0.6356683	7.918447	8.91072	7.944585	1.693676	1.337771	2.57073	3.073224	1.508053	1.124551	7.314546	6.87743	4.330371	4.891011	6.683015	6.413461	0	0	0	7.307286	5.90795	6.407209	4.900494	6.760674	0	0.08363984	0	8.383189	8.173368	9.919257	0	0	0	6.044216	8.057879	7.261861	8.717577	8.833701	6.64619	1.484055	0.07783742	1.577325	0.7086738	0.3216756	0.537392	7.210791	6.445047	9.628884	6.817707	1.804382	2.839207	0	10.26277	0.8781947	1.716766	0	8.826738	4.905706	7.395123	11.94562	7.761405	7.1525	1.246364	1.255748	2.789256	8.656225	9.002138	10.14448	10.50495	10.28363	0.6668248	0.4064096	1.507467	7.641528	11.29241	5.424503	6.279508	5.880176	9.868626	5.425851	6.625953	0	0	9.292061	5.018826	2.498333	8.909905	2.896158	0	0	0	7.545763	7.556624	0	0.4947455	0	2.782837	6.601551	0.5758697	7.930908	8.84666	6.921734	10.44942	2.134397	4.719675	0	3.960996	4.328729	1.017381	0.9444286	0.847676	1.646722
8476	Chr2	2198100	2199716	33.79297	56.99979	50.80867	42.60433	30.79548	35.00822	42.95004	36.76927	24.93141	27.46509	20.15144	36.63859	26.62056	27.00096	25.19104	29.1243	26.98497	27.60324	29.12072	33.36941	32.08778	33.41257	32.1406	29.07123	33.76681	30.89167	33.36506	25.86897	27.45538	34.81812	31.71126	31.88666	25.31937	23.00875	28.58483	32.66311	29.23497	25.59301	24.281	29.28596	28.37577	29.88746	32.45924	43.94131	28.49603	29.9746	30.57564	35.34611	28.6247	29.65454	38.95454	33.17672	32.19533	29.85418	30.91509	31.76856	28.63831	30.94843	32.00709	28.09349	31.6158	26.86584	48.50392	51.94324	40.70235	38.25205	40.05879	36.71824	53.38959	37.89316	41.25775	35.96513	39.08099	34.85233	32.14039	31.439	40.90346	36.87324	31.67228	26.76156	36.0993	38.80557	34.63784	30.88524	41.4025	31.79302	35.49386	38.46921	26.38447	31.30976	29.01917	27.88173	31.16867	26.4965	27.63347	28.97625	28.55431	28.10126	25.09509	22.26482	22.63009	25.97391	35.73636	38.83684	32.04553	38.54454	27.21343	29.0349	35.3317	37.0776	37.06775	32.17015	39.56402	34.16896	27.13778	40.47685	31.82573	31.86251	33.16427	30.36849	30.80284	48.40326	30.50047	41.73028	44.95707	54.62023	42.48405	24.05725	25.55623	21.062	26.76707	19.62976	24.7178	41.27026	34.71534	36.6973	40.94801	28.55153	39.31806	33.07014	47.00082	31.71014	25.50934	36.30853	39.73501	38.52155	29.34844	39.63032	39.23461	43.39941	29.49797	30.20991	49.79538	38.3736	43.63435	36.59661	24.5826	38.34511
8477	Chr2	2200430	2202079	42.96101	52.14875	63.14372	26.92824	27.72871	25.34107	31.29217	23.70116	29.14517	29.01	27.12694	39.35256	34.04761	29.35408	30.49968	31.6801	27.16608	28.1929	29.89497	28.01709	27.29116	25.36772	26.21569	22.66954	26.50376	27.63992	39.03083	22.58708	23.91508	31.91661	26.68867	26.4675	25.05563	24.63289	28.20622	30.95895	29.56469	26.70844	24.02433	26.34873	25.95463	27.28464	32.45924	37.94194	26.42238	27.54124	25.74456	29.72286	24.36648	25.01365	30.27445	26.35409	22.34086	27.76878	27.14496	28.39491	36.44875	36.31618	40.38542	33.28273	35.72843	35.24879	55.58175	55.62715	45.71641	34.8208	35.7359	30.96818	39.97772	29.37972	31.37761	29.35758	30.0784	23.36426	25.68773	27.17988	36.3202	28.31338	25.07894	33.87942	39.96708	41.90699	35.8583	38.54111	36.39062	26.9413	28.25498	30.49496	26.92961	24.76902	26.63929	23.93983	28.4216	26.08676	22.77404	26.74731	25.3095	39.15749	39.55287	29.49701	32.35843	29.32246	32.01482	36.895	27.33955	43.64134	27.35895	31.72594	32.29707	31.3276	36.70074	38.63002	43.57337	38.12421	40.83798	43.28692	28.73409	31.04969	28.40995	26.54772	29.44303	62.17315	54.72143	50.83507	44.95707	30.02304	33.51953	18.25033	25.55623	23.53989	33.45884	27.12475	39.66345	50.68277	39.92264	41.25854	48.19266	29.77517	25.38553	26.27067	44.03235	33.22015	20.98723	33.44786	25.33827	29.13395	28.78675	32.02998	32.13689	27.74716	32.36348	32.97915	57.71737	30.18411	32.89533	28.80507	0	31.87584
8478	Chr2	2202121	2202386	0	0	1.174767	5.86651	3.194552	4.505079	3.681432	4.301924	4.038187	3.089823	4.318166	4.297118	1.752451	1.994163	1.853019	0.4754987	1.584688	1.031897	2.752918	2.180576	2.646415	2.583749	2.191404	1.920509	1.592774	0.9290729	3.462412	2.944043	2.528785	2.57912	1.871161	1.492233	3.560537	3.609215	3.880722	4.733784	3.626895	3.40827	4.876733	2.850846	2.033759	2.423307	3.577497	3.080756	1.60541	2.765185	2.351973	2.754242	2.996525	2.753074	1.376111	2.274211	3.1216	3.676893	3.853913	3.373652	1.425717	0.5870977	0.376554	2.087627	1.863533	1.66649	0	0	0	2.287498	1.008674	1.725018	3.095049	3.42207	1.737169	1.338237	1.39575	3.64824	3.257056	3.92287	3.89145	3.687324	3.316893	2.823285	2.320669	2.193687	1.743515	1.832175	1.852217	3.5389	2.879985	4.469088	1.744428	1.286702	2.303109	4.71105	5.494139	4.848587	4.496785	2.971923	4.05601	0	6.217591	4.804242	4.213879	4.525071	4.675785	3.985886	4.313822	4.141149	3.832194	3.115941	3.630711	3.106323	4.550892	1.808763	1.966854	1.611398	1.750824	1.434925	0.8486861	1.137947	1.391508	5.467645	5.439274	0	0	0	9.320369	5.064128	3.118095	7.466044	8.518743	7.640139	1.672942	6.781188	4.598661	5.792316	0	0.6219881	0.9449541	1.529546	5.195179	0	3.215846	5.285024	5.913529	3.960931	0.5758697	3.39896	4.633965	1.900084	6.90056	6.403192	4.045436	0.5034985	2.829283	4.679707	4.521695	4.013822	0	2.352461
8479	Chr2	2209851	2210035	0.227307	0.8085077	1.468459	0	0	0	0	0	0	0	0.2214444	0	0.5007002	1.116731	0.5008158	0.2377494	0	0.1105604	0.8172727	0.5286244	0.7167375	0.6459372	0.649305	0.1129711	0.2548438	0.4645365	0	0	0	0	0	0	0	0	0	0	0	0	0	0	0	0	0	0	0	0	0	0	0	0	0	0	0	0	0	0	0.8678275	0.6709688	1.129662	1.19293	0.9638965	1.464491	0	0	0	2.223956	1.296867	1.725018	4.384653	1.335442	0	0	0	0	0	0	0	0	0	1.232702	0.7090934	1.21031	1.685398	1.832175	0.3268618	0	0	0	0	0	0	0	0	0.06828996	0	0	0	0	0	0	0	0	0	0	0	0	0	0	0	0	0	1.744165	1.512964	1.611398	1.40066	1.135983	0.424343	0	0	0	0	1.669078	1.345609	0.9484155	0	0	0	0	0	0	0	0	0	0	0.4339417	0	0	0.8157581	0	0	0	0	0	0	0	0	0	1.900084	0	0	0	0	0	0	0	0	0	0
8480	Chr2	2210165	2212349	15.45687	20.41482	12.62874	16.06077	18.01727	4.411223	3.06786	3.00323	8.42752	7.5529	8.968499	19.45011	21.19631	23.01264	17.27815	6.538108	8.874253	7.997201	27.09904	25.17574	19.35191	20.25894	21.18357	6.74061	4.204923	5.109901	10.38724	6.032874	3.540299	0.483585	0.7878573	0.1570772	11.53878	10.1058	13.06194	13.82265	14.17786	6.506697	6.776092	15.98201	15.68899	14.89885	17.36395	21.88958	9.632462	11.17135	11.06063	15.95165	10.72441	11.40559	8.680088	7.825961	7.038903	2.414676	3.43501	3.373652	21.01382	18.11616	27.01775	22.8446	24.61149	25.45185	0	0	0	30.81768	30.98072	30.80389	38.43019	21.03321	0	1.338237	1.814475	11.25521	11.0617	9.358847	1.55658	1.119366	1.658446	24.61428	30.10424	31.39242	29.00047	31.34328	30.5071	3.767216	2.257285	0.7010335	3.979476	3.752882	3.992055	7.018503	6.762017	6.624126	5.802304	2.016662	3.001448	0.4606764	15.88107	12.86297	14.51447	11.67468	11.64175	13.08188	11.5969	12.26417	10.42939	13.24275	2.492727	2.114943	2.862658	27.38985	25.72039	21.90036	22.01662	23.73606	5.395219	6.990245	5.102195	5.599396	8.750136	45.89964	18.83852	18.39926	14.25468	28.57615	21.43691	13.68775	17.03749	19.41008	20.07531	19.98666	22.70589	24.61735	0	0	6.614678	26.41017	7.674696	0.3090668	2.473727	10.57005	7.304948	18.70439	12.66913	12.62471	12.77851	31.07994	12.61817	7.826123	14.83326	12.08396	23.76598	9.710392	4.747779	2.911988	5.933732	7.292628
8481	Chr2	2213015	2214723	6.970747	7.680823	0	15.19522	12.39486	14.64151	11.28973	14.04213	9.832107	6.866273	14.72605	0	15.3548	17.1498	16.02611	16.58302	13.8547	15.07307	15.31311	13.47992	11.52293	10.80477	11.84982	13.51888	13.63414	10.2198	14.47918	22.49056	17.62924	16.0389	15.56018	5.654778	15.69274	17.77538	17.51058	20.54462	17.03541	14.06686	16.06755	11.05783	11.13725	11.57802	12.21584	9.080123	13.98045	17.86309	12.39553	17.32877	14.27292	13.60805	11.43231	7.89285	10.1605	15.58564	18.18042	12.93233	11.83965	9.561305	11.86145	14.25551	20.82016	14.89741	13.73931	16.02504	27.28237	10.2302	5.331565	14.04657	6.705939	11.51819	15.63452	15.80793	16.33027	13.42863	15.67074	15.97168	18.1601	14.48592	13.79342	16.38301	21.53065	20.57527	15.80787	16.88219	20.04752	16.15337	13.38804	13.67015	17.22623	21.12336	24.56649	14.03701	12.25616	13.45312	9.791388	12.73681	12.33027	0.4606764	15.65634	15.54921	15.13875	11.94619	13.45481	8.073975	12.99749	12.26417	11.73913	9.631089	10.40443	15.26725	13.65267	16.14967	12.02807	12.85456	12.29954	13.99052	12.97277	17.31305	12.17569	12.84567	17.38203	9.597197	0	0	16.44771	2.17034	6.236191	4.147802	33.2231	20.85551	10.37224	11.06404	11.49665	14.48079	11.86107	1.865964	18.89908	14.1738	32.3518	12.36267	4.700082	40.01518	14.95775	4.180982	9.213915	17.96593	13.05936	5.293091	16.16703	4.98026	13.8219	17.3707	31.12211	18.60184	16.73027	13.61551	18.64887	26.22994
8482	Chr2	2214876	2219045	64.93402	70.13804	68.13648	50.6828	43.82925	40.17029	19.51159	35.87642	31.33984	30.03994	32.77377	43.42351	49.65276	54.60018	48.07832	41.5467	37.26281	43.48708	57.63923	48.03874	46.75334	48.56273	34.332	40.59429	37.52575	39.4856	76.80259	46.13942	43.27834	49.97045	37.81715	35.73506	45.75949	44.21288	49.78683	61.82322	58.14022	37.05719	38.29519	45.26798	50.16605	40.1192	48.60161	56.75077	31.77375	37.16409	30.00354	24.32914	26.57445	24.38437	29.0042	29.96607	30.05305	38.19579	37.03108	39.64042	56.53276	51.49685	61.47244	61.91304	62.39623	63.27612	33.72376	40.3389	56.33442	44.22496	40.34698	49.12194	51.58415	53.66807	34.09193	44.74732	43.33803	47.42712	37.54833	43.03949	34.50419	29.03768	38.83191	65.4525	69.2333	69.21461	65.73053	75.70809	75.06926	39.38453	38.0625	41.97438	41.5937	39.45887	41.68627	47.59122	46.80584	44.93479	43.15463	33.54028	35.20617	37.31478	70.26627	43.90974	39.0174	38.5536	48.9049	45.37778	46.72373	46.98611	46.51992	43.12745	33.43506	34.50001	47.19715	32.68694	36.46244	30.0306	36.76731	35.33504	43.40423	45.03018	49.63044	47.1008	52.38257	54.24503	48.89046	76.63198	40.57102	56.79057	67.03905	13.27297	45.14934	57.40429	54.20333	55.32022	67.25541	74.57607	34.85998	32.96537	50.08257	58.93853	71.43371	36.46988	50.95879	31.71014	38.14806	60.29417	16.12435	20.71747	28.92718	43.02333	39.03745	21.34397	46.35395	57.90232	81.48335	44.22323	36.39964	33.68462	16.95352	50.22503
8483	Chr2	2222110	2222527	6.970747	4.851046	8.223368	3.654547	0.6389104	1.689405	0.7362864	0.08116837	0.1755733	0	0.6643333	0.6784924	5.841502	6.939687	5.358729	0.7726855	0.6338752	1.510992	8.215741	6.607805	4.906895	5.284941	2.840709	0.5271985	0	0	6.610059	4.102355	2.456534	0	0	0	5.802357	6.225896	7.572141	7.384704	5.385389	1.611182	2.566702	4.405853	4.939128	5.92364	8.11481	5.999367	0.6020289	1.769718	0.5085346	1.147601	1.103983	1.10123	0.3175642	0.4682199	0.2448314	1.64637	1.17293	1.124551	4.153174	3.941942	4.236233	4.413839	5.205041	4.191475	0	0	0	8.196868	3.458312	6.489353	2.321287	7.428395	0	0	0	3.881106	5.346489	6.108469	0	0	0.3235993	6.60092	7.86449	6.581062	6.044187	6.085439	5.774559	1.369897	0.2335123	0.08762918	1.199294	0.1072252	0.07677029	5.287913	3.909291	3.960818	3.771497	0	0.4867212	0	11.08679	2.117999	2.028905	0.9955156	3.960104	3.168269	3.417443	6.052449	3.686667	3.682475	0.7586561	0.1321839	0.5138103	1.614967	0.9834268	1.538153	1.225577	1.315348	0.6668248	0.08128192	0.2898974	5.599396	5.261906	5.007233	0	4.931761	0	7.234468	4.287381	3.733022	15.33374	7.020668	0	1.070714	4.023828	13.75675	0	0	1.889908	6.526065	6.257829	0	0	0	0.2319031	4.841137	2.303479	1.942263	1.685078	7.328895	7.886354	4.268794	7.585192	0.7552477	0	1.286919	0	0.2361072	0	0.8233612
8484	Chr2	2224429	2226055	26.36761	24.45736	24.67011	17.40718	11.50039	1.78326	0	0.4870102	1.141227	0	1.993	11.30821	23.11566	20.93871	19.33149	2.199182	1.901626	3.021984	22.96966	22.99516	22.16373	18.67346	18.99217	2.824278	0.9556643	2.206548	16.9973	13.99627	7.080597	0	2.560536	0	20.63793	18.76792	23.00038	22.81684	21.76137	3.346302	5.903414	21.7701	19.65967	14.27059	23.82089	23.99747	2.5419	4.866726	1.144203	1.836162	1.498263	1.415867	0.6351284	1.203994	0.4896628	3.128103	3.853913	0	18.84425	18.03229	23.62877	23.56036	21.59128	22.21987	0	0	0	26.1156	23.7759	24.15025	24.76039	22.36865	0	0	0	20.41462	21.75468	17.98916	0.77829	0	2.548344	19.00747	22.56206	27.15633	24.17675	21.9861	29.0907	5.593745	2.179448	4.29383	1.744428	0	1.458635	18.74806	18.48989	14.2726	14.57829	2.228943	6.165136	0	29.58974	5.785754	6.554923	0.6335099	26.86191	28.00341	22.52151	26.28037	19.54904	22.09485	1.517312	0.5287358	1.908438	3.682125	3.025929	3.515777	3.063943	3.826468	1.636752	1.381793	2.087261	20.15782	20.39728	27.95705	21.08121	32.81518	15.89945	20.97996	7.795239	6.221703	34.07497	13.21538	10.03765	2.498333	18.39464	28.96158	0	0	2.362385	15.60137	23.37831	0	0	0	3.71045	17.60414	3.455218	1.132987	1.965925	23.88677	18.13861	17.78664	20.22718	7.300728	3.39514	24.68545	0.9043389	4.171227	3.390704	3.175822
8485	Chr2	2228182	2228565	2.197301	7.276569	0	2.692824	1.533385	3.566521	1.840716	3.733745	1.141227	0	1.439389	0	3.087651	3.390077	2.804569	2.02087	2.12801	1.621552	2.752918	3.03959	3.47342	2.759913	2.921872	4.029303	2.229883	3.484023	3.462412	1.93052	2.312032	0.805975	1.083304	0.3141543	3.03305	3.609215	3.78607	4.071054	4.066518	1.301339	1.745357	3.282792	4.164363	2.243803	3.315729	2.107886	2.408115	2.654578	2.60624	0.3442803	1.103983	1.258548	0.7409831	0.7357741	0.8569099	2.634192	3.43501	2.530239	3.595285	2.348391	2.730017	3.340203	3.212988	3.534979	1.665371	0.3683918	2.064612	2.859373	1.440964	4.025042	2.063366	3.088209	1.302876	1.421877	2.302987	4.579705	4.73195	4.707444	3.545543	2.370423	2.629244	3.101637	4.447949	4.463019	4.300671	4.318699	5.447697	2.283161	2.257285	2.453617	2.180535	1.930053	2.149568	4.038043	2.535756	3.551078	4.061613	1.910522	2.920327	5.06744	5.843037	5.114193	4.890181	6.878108	4.771209	3.168269	3.97768	4.300424	3.250088	3.540842	1.192174	2.181035	1.614832	0.5813882	1.739909	0.8423217	0.9629534	0.7772512	1.697372	1.625638	2.667056	3.689014	3.902088	2.086347	0	1.138099	0	2.893787	6.625953	7.051264	15.33374	5.368746	0	3.925951	5.173493	0.7240396	0.578589	1.865964	3.464832	3.670912	4.959034	0	0	8.305037	2.434983	4.841137	0	0.4855658	2.387194	2.985846	4.337495	2.134397	1.517038	2.769242	3.39514	3.392788	1.130424	0	11.86746	3.293445
8486	Chr2	2230506	2230899	0.07576898	0	0	0.5770337	0	2.534107	0	1.623367	2.37024	0.3433136	1.439389	0	3.755251	3.150777	3.455629	1.485934	2.12801	2.137501	3.527177	1.057249	0.2756683	0	0	2.560679	1.083086	1.335542	0	2.509676	2.89004	0	0	0.6283087	3.098986	1.985068	2.271642	1.704162	2.198118	2.602679	2.566702	2.850846	1.258993	1.346282	2.181401	0	2.675684	3.59474	2.924074	3.442803	2.996525	2.910393	3.916625	2.140434	2.999185	1.920765	2.680983	1.546257	2.045593	0.3354844	0.376554	2.20692	1.863533	2.726983	0	0	0.5898892	1.461457	0	0.4928623	0	1.585837	0.2171461	1.338237	0.9072373	2.716774	2.21234	2.746009	3.718496	1.251056	4.206791	3.8174	3.352078	2.269332	2.150336	2.813698	2.832802	3.082268	0.7005368	2.278359	2.180535	0	1.688946	1.538302	0.8452521	1.775539	1.885749	4.457885	2.352486	1.842705	3.820447	3.82273	3.485554	2.262535	2.862726	2.350651	2.072875	1.433475	2.473948	1.55797	2.384348	2.974139	5.064702	1.162776	0	2.819946	3.195255	2.451331	2.121715	1.869484	3.304831	2.371509	2.010166	0	0	0	0	0	1.94881	0	1.703749	3.303844	0	0	0	0	0.578589	0	0.1574923	1.733486	2.007228	0	0	0.7550034	2.666886	0	0	1.780408	2.948887	0	3.154542	3.557329	1.517038	0	2.263426	2.339854	1.243466	2.282369	0	3.175822
8487	Chr2	2231333	2232405	15.53264	16.17015	16.15305	3.558375	3.450116	2.346395	0	1.461031	1.58016	0.1716568	1.217944	0.4523282	13.10165	12.84241	11.11811	11.64972	8.149824	12.16164	6.495167	3.964683	2.481014	0.8808234	1.704426	1.769881	0.7645315	1.161341	2.832883	7.335975	7.008346	0.32239	0.6893751	1.09954	8.373856	8.932807	12.49403	9.846271	7.033978	6.38276	7.13543	10.62588	7.844497	7.539178	6.020666	8.431542	5.150691	7.521303	4.703945	3.098523	4.100508	3.461008	3.704915	4.080202	4.713004	2.19516	1.591834	3.935928	15.12499	14.5097	14.77975	12.46611	14.71549	13.07942	3.12257	2.394546	5.751419	2.033332	0.1440964	1.396443	0	4.08979	0	0	0.5582999	4.502083	5.53085	5.267854	0.51886	0.4609155	3.155093	15.15031	17.14717	16.41483	15.2267	18.91066	17.86845	2.511477	1.945935	1.927842	2.834695	0	2.226338	10.76811	9.40343	10.51665	8.485869	4.988586	9.977786	4.146087	14.30795	8.936923	9.208106	6.968609	4.771209	5.825526	4.425869	7.326648	6.306142	3.753292	4.606126	3.172415	3.082862	4.844902	3.706763	5.017307	6.653133	4.065622	1.39427	1.70692	1.797364	11.00117	11.41065	21.28074	4.036827	15.36433	6.030827	8.319638	6.236191	2.073901	16.18561	8.25961	0	0	0	11.58463	5.930537	2.902611	11.65443	2.855153	14.75903	0.6181335	0	0	8.000657	6.821603	0	1.132987	6.459466	0.1357203	11.82953	7.114657	6.910952	3.27274	3.960996	3.392788	3.730398	2.911988	0	5.410659
8488	Chr2	2232625	2232864	1.591149	1.617015	2.349534	0.3846892	0.5111283	0	0.1227144	0.08116837	0	0	0.1107222	0	1.58555	1.555447	1.302121	0.5349361	0.226384	0.9950435	0.1720574	0.1982341	0.165401	0.2348863	0.1623262	0	0	0	4.091941	2.799254	1.083765	0	0.7878573	0.07853858	1.780269	1.804608	2.650249	3.218973	3.407083	0.8675597	1.694023	3.110014	3.389598	3.231076	3.490241	3.567191	1.471626	1.382592	1.017069	0.1147601	0.07885593	0	0	0	0.06120785	0.164637	0.2513422	0.1405689	2.107581	1.258066	1.976909	1.729748	2.249092	1.565491	0	0	0	0.1906248	0.1440964	0.4107186	0.5158415	0.08346511	0.108573	0	0.06978748	0.1552442	0.4916311	0.280205	0	0	0.1213497	1.868935	2.449595	3.177064	1.801633	2.748263	4.031296	0	0.07783742	0.08762918	0.1635401	0.2144504	0.3070812	4.230331	3.064039	3.346208	3.62644	1.273681	1.865765	2.764058	3.445894	1.39478	1.352603	1.086017	0.2385605	0.3066066	0.1120473	0.3185499	0.4850878	0.2124505	0.05418972	0.1321839	0.2202044	0.3875922	0.4538893	0.2563588	0.3063943	0.4185199	0.06062043	0	0.05797949	3.886639	3.96121	2.920886	0.8970726	3.793662	1.096514	0.3617234	0.3897619	0.8295604	0	0.2064902	0.6691769	0.3569047	1.437081	0.7240396	0.4339417	0.6219881	1.889908	0.4078791	4.014456	2.163467	0	3.020014	1.159516	3.300775	0.5758697	0	0.2808464	0	0.1971589	0.7114657	0.6742393	0	0	0	0.1130424	0.4722143	0.847676	0.7057382
8489	Chr2	2232997	2233553	9.622661	8.893585	13.50982	0	0.2555642	0	0	0	0	0	0	5.427939	5.173902	6.062255	6.761014	2.734118	1.494134	2.837717	0	0.1321561	0	0	0	0	0	0	13.53488	7.915131	3.973805	1.370158	1.280268	1.021002	5.604549	5.594283	8.802614	9.088866	10.33115	2.044962	2.464034	8.20698	7.069732	6.731409	10.99426	13.13375	2.943252	3.428829	2.351973	0	0.07885593	0	0	0	0.1224157	0	0.1675615	0	8.368336	6.206461	9.413851	7.575102	6.747275	8.18095	0	0	0	0	0	0	0	0	0	0	0	0	0	0	0	0	0	8.787972	10.24962	13.4647	9.996155	11.32022	9.587947	0	0	0	0.05451337	0	0	8.268374	10.98828	9.902044	10.0815	1.379822	2.028005	0	8.689645	3.047852	3.74567	3.620057	0.09542419	0	0	0	0	0	0	0	0	0	0	0	0.04377061	0	0	0.1625638	0	10.54004	10.40557	13.76989	4.036827	13.08813	0	0	0	0.4147802	0	0	0	0	0	6.516356	0	0	3.307339	0	12.27951	0	0	8.305037	2.319031	12.763	0	0	0	0	0	0	0	0	0.5658566	0.350978	0	0.07870239	0	0
8490	Chr2	2234760	2235576	0	0	0	1.923446	4.216809	6.194484	2.086145	2.029209	3.248107	0.3433136	6.089722	0	4.756651	5.464006	7.762645	4.279489	6.519859	4.754096	6.839282	1.651951	0	0.7633803	0.8927943	3.953989	3.504103	2.380749	0	4.971089	6.647091	1.853743	0	0	4.088024	6.406357	5.205847	1.514811	3.297177	4.213861	5.287405	1.641396	1.840067	3.859341	1.221584	0	4.749339	5.640977	4.831079	2.983762	4.25822	3.303689	4.869317	3.277539	5.69233	4.335441	4.691721	2.108533	4.649076	2.683875	1.506216	5.24889	3.598547	6.61546	0	0	1.622195	0.6354161	0	3.53218	0	3.004744	0.5428652	5.26931	2.093624	4.657327	2.949787	4.034952	4.323833	1.646127	6.350636	8.390327	6.252914	6.278484	5.230546	7.394135	5.011881	6.221615	3.814034	2.979392	4.52461	2.573405	3.224352	4.71105	3.486665	5.053457	4.859429	4.139465	6.327376	0	5.992858	8.162045	6.919085	7.692621	5.24833	3.066066	5.490318	1.59275	3.444124	2.549406	5.093834	4.758622	7.340148	2.002559	3.252873	4.394722	5.777721	3.826468	5.213357	2.926149	7.015518	5.731146	6.73997	0	0	0	0	0	0	0	23.0006	6.401197	8.364711	5.710474	5.748326	0	0	0	4.252293	4.28273	3.896384	0	0	0	6.145433	0	0	3.722671	1.965925	0	1.971589	0	3.034077	1.258746	14.14641	1.75489	1.243466	5.036953	0	7.880743
8491	Chr2	2235614	2236840	2.348839	3.031904	0	6.251199	6.644668	8.540879	2.577002	7.46749	4.828267	1.201598	7.418388	0	5.507702	7.458169	8.664114	6.954169	7.063181	7.002158	8.086698	2.841356	0.7167375	1.233153	0	6.364039	2.484727	4.064694	0	9.121706	7.875358	2.820913	3.446876	2.591773	8.110112	7.669582	10.22239	8.047433	8.242943	6.692603	8.829453	4.75141	7.263424	6.821161	2.268657	0.3242901	8.093944	10.34179	8.00942	6.197045	7.649025	5.34883	1.376111	6.153747	5.875953	9.164794	5.864651	5.341616	8.058398	5.870977	3.483125	7.336517	7.389873	9.291944	0	0	3.83428	2.478123	0	2.628599	0	1.919698	1.628596	2.592835	3.489374	5.045438	5.83812	7.173248	8.993573	1.909507	10.67878	13.59949	11.21657	10.43893	10.17051	11.05849	8.607361	10.10299	8.017254	7.886626	7.304792	6.969638	7.216407	4.134187	5.916765	7.238736	7.107822	7.429809	8.274261	0	14.38286	12.81131	12.01736	12.39869	7.204526	0	4.089727	0.3185499	6.548686	2.549406	5.310592	5.35345	11.45063	3.617527	6.657043	5.383534	7.966251	6.875684	6.001423	4.795633	6.841579	9.749536	11.05592	0	0	0	0	5.064128	10.52357	8.710384	40.88996	14.66081	8.030122	3.212142	0	1.448079	4.918006	5.390563	5.512232	4.792579	13.69638	6.181335	6.184319	9.060041	7.073045	0	0	4.855658	5.75735	0.5428811	5.914766	3.557329	5.225354	0	26.59526	0.2339854	3.052144	6.296191	14.41049	11.17419
8492	Chr2	2242487	2242749	0	0	0	0	0	1.689405	0.4908576	0.8116837	0.3511467	0	0	0	1.0014	1.59533	1.652692	2.199182	1.946902	2.063794	2.150718	0.6607805	0	0.1761647	0.4058156	1.506282	0.5733986	2.496883	0	0.241315	1.950777	0.0805975	0	0.4712315	1.12091	0.5413823	1.419776	1.32546	0.9891531	1.239371	2.618036	0.08638927	0.2905369	0.4487606	0.174512	0	2.675684	1.935629	2.479106	1.262361	3.075381	1.10123	4.02248	2.274211	1.530196	2.963466	1.256711	1.967964	0.8058398	0	0	0.9543436	0.8353769	1.262492	0	0	0	0.6354161	0	0	0	1.168512	0	1.170958	1.186387	0	0.4916311	2.073517	0	0	1.577546	1.153173	1.160335	1.059021	1.85975	1.89761	0.7626776	3.310584	2.568635	1.840213	1.580888	1.930053	1.842487	0.1922878	0.8452521	1.297509	0.5077016	2.228943	2.514726	0	1.348393	3.099511	2.184974	2.353037	2.433317	1.124224	2.016852	0	1.843334	1.133069	2.113399	3.040231	2.642453	0.5813882	0.3782411	1.941002	1.794595	1.554502	1.697372	0.975383	1.391508	1.778632	2.424024	0	0	0	0	0	0	0	2.555623	1.651922	0	0	0	0	0	0	0.7874617	0.5098488	1.416867	0	2.473727	0	0.4638062	0	0	0.3237105	2.527617	0	0	1.422931	1.685598	0	0.5658566	0	0.5652118	0.9444286	5.933732	1.529099
8493	Chr2	2244321	2244754	0.151538	0	0	1.538757	0.2555642	2.158684	2.208859	3.571408	1.404587	1.373255	0.9964999	0	2.420051	1.83463	1.552529	2.436931	2.535501	2.837717	3.269091	1.057249	0.6064702	1.174431	0	1.995823	0.8282424	1.625878	0	1.544416	3.034542	0.7253775	2.560536	1.492233	2.901178	3.067833	3.21816	2.650919	2.747648	3.904018	3.593382	0.6911141	2.517987	1.525786	2.443169	0.4864351	3.077036	4.424296	2.79694	1.950922	4.100508	2.595756	3.916625	2.073545	3.856094	1.426854	1.424272	1.124551	1.797643	2.180649	0.8472466	1.849041	2.570391	2.120987	0	0	0.1474723	1.715624	0	1.396443	0	0.751186	1.302876	3.178314	4.326824	1.319576	0.7374467	3.026214	6.053366	3.160564	3.721392	2.385875	3.932245	1.89111	2.440921	2.159349	4.031296	3.253505	2.72431	1.577325	5.124257	5.468485	4.759758	2.019022	1.796161	2.526728	1.81322	2.653503	5.029453	6.449469	2.771697	4.081023	4.109833	2.805544	2.337893	1.533033	2.577088	2.389124	2.570965	0.7081683	4.118419	4.03161	3.449869	1.614967	1.815557	2.417097	2.494925	2.750274	3.031022	3.007431	1.739385	1.976257	2.483147	0	0	0	0	2.893787	0	0	9.370617	4.542785	0	0	0	3.620198	1.157178	0.4146587	2.519877	1.121667	4.014456	0.6181335	0	0	3.130692	0.8802068	0	0.9711315	3.08931	0	1.182953	7.826123	1.854158	0	5.092709	2.807824	3.165186	3.069393	5.933732	4.822544
8494	Chr2	2246095	2246494	1.363842	1.819142	0.5873835	0	0.2555642	0	0	0	0.9656534	0.5149705	0.8857777	0	1.5021	2.951361	3.305384	2.139744	1.086643	1.474138	1.462488	2.114498	1.433475	0.939545	1.29861	0.941426	1.592774	0.9290729	0	0.9652599	2.673287	0	0.3939286	0	1.91214	2.255759	3.312812	1.988189	1.978306	2.168899	2.464034	1.814175	1.840067	2.243803	2.355913	4.540061	0.735813	1.382592	1.716304	3.672323	2.444534	2.753074	3.069787	1.939768	1.775028	0.7134271	0.6702458	3.65479	2.975408	1.845164	2.730017	2.564798	2.891689	2.373486	0	0	0	1.016666	0.2881927	0.9035808	0.2579207	1.418907	1.08573	0.7527586	0.6978748	0.1552442	0.1229078	0.056041	0.4323833	0.1975352	0.2426995	2.226817	3.481004	4.236086	3.312679	1.701305	4.902927	2.568556	2.41296	0.8762918	0.9812407	2.144504	1.074784	0.6730072	0.1056565	0.1365799	0.0725288	0.2122802	0.405601	0.4606764	0.2996429	0.103317	0.5722552	0	0.1431363	0.2044044	0.2240946	0.159275	0.1455263	0.1416337	0.2709486	0.3304599	0	0.1291974	0	1.208548	1.225577	0.7772512	0.7880656	1.70692	0.8117128	0.1976257	0.2956127	0	0	0	0	0	0	2.073901	7.666868	2.271393	0	0	0	0	0	0	2.834862	0.5098488	0.472289	0	0.989491	7.550034	3.130692	2.200517	1.151739	5.017513	1.404232	2.171524	0.3943177	0	0	0	0	0.5849634	0.4521695	0.9444286	0	0.8233612
8495	Chr2	2246955	2247245	0.07576898	0	2.936917	0	0	0.09385581	0	0	0	0	0	1.356985	1.919351	1.794747	1.452366	0.4754987	0.7697056	0.9213365	0.5591866	0.7268585	0.5513365	0.5284941	0.08116312	0.4142274	0.4459767	0.05806706	1.573824	0.8687339	1.011514	0	0	0	1.252782	0.5413823	1.325125	1.988189	2.41793	0.681654	1.078015	1.20945	1.936913	0.8975212	0	0.4864351	0.6020289	0.9401629	0.4449678	2.409962	2.838813	2.1238	1.481966	1.003328	0.9181177	0.439032	1.17293	1.405689	1.549692	1.593551	1.88277	1.908687	1.220936	1.767489	0	0	0	0.9531242	0	0.4107186	0	0	0.2171461	0.9200383	0.5582999	0.07762212	0	0	0	0	0	1.153173	1.998354	2.118043	2.034101	0.392609	1.634309	1.084502	0.6226994	0.5257751	0.2725669	0.4289008	0	1.057583	0	0.3414498	0	0	0.2433606	0	0.2996429	0.2066341	0	0.09050142	0.1908484	0.3066066	0.2801183	0.9556498	0.1455263	0.3540842	0.2167589	0.3965518	0.3670074	0.7751843	0.7564822	0.8789443	0.8316416	2.152388	0.7880656	0.08128192	0	0.5928772	0.2956127	0	0	0	0	0	0	2.073901	9.370617	0.2064902	0	0	0	2.172119	0.2892945	0	2.992355	0.1019698	1.298795	0	0	2.26501	1.391419	0	0.5758697	3.07525	1.965925	0.2714405	0	0	0	0.2517492	3.960996	0	0	0.3935119	4.23838	1.058607
8496	Chr2	2257824	2259825	7.349591	16.77653	3.817992	9.713401	10.98926	11.2627	9.449009	10.47072	11.58784	12.87426	15.27966	7.463416	11.683	14.71692	15.27488	16.04808	21.05371	19.67975	15.44215	13.14953	12.68074	12.03792	9.577248	16.5691	11.08571	13.06509	14.47918	14.4789	22.54231	11.84783	9.355805	10.21002	18.72579	13.89548	23.18968	20.2606	14.8373	16.23576	16.63223	14.25423	11.91201	14.45009	15.35706	17.18737	15.78653	19.07978	20.40495	17.44353	19.87169	18.24895	18.948	12.24061	15.79162	16.18931	16.0859	13.49461	14.38114	8.890336	11.29662	12.22753	14.71549	17.0184	1.457199	2.026155	19.02393	13.97916	12.53638	10.67868	0	11.60165	9.120135	11.1241	11.02642	9.15941	8.849361	11.37632	12.53912	11.72042	11.28552	19.24606	19.59676	21.18043	17.31892	17.53653	18.41322	19.80642	17.59126	19.10316	15.80888	18.76441	19.57642	9.614388	8.135552	11.06297	8.848513	13.16138	12.65475	11.51691	17.75384	15.13594	12.58961	13.75622	11.16463	10.42463	10.47642	8.282298	11.64211	10.90579	14.30609	11.69828	19.45139	15.82668	18.68511	16.1506	14.70693	14.58841	17.51931	19.58894	21.33645	8.629657	10.28732	12.51808	0	0	11.5134	22.06513	21.43691	11.19907	42.59371	15.28028	10.70683	8.565712	4.886077	7.964435	22.99891	10.98846	13.54434	19.5782	23.14216	26.88881	20.77931	27.18012	17.62464	15.40362	14.39674	10.68245	16.71036	14.65779	10.84374	22.7669	6.742393	5.034985	25.46355	9.710392	13.22596	13.93032	0	26.34756
8497	Chr2	2260148	2260689	4.546139	5.457427	2.349534	2.692824	5.111283	5.81906	4.540433	3.00323	1.667947	2.403196	4.096722	4.523282	5.591152	6.102138	5.508974	5.646548	5.885984	5.822847	4.387464	5.880946	4.851761	3.112243	3.408851	4.06696	3.31297	3.774359	4.406706	3.281884	4.624063	2.095535	2.068125	2.120542	4.879254	5.323592	6.057713	7.763406	6.374542	4.27583	4.312059	6.306417	3.970672	4.846615	5.93341	7.620817	4.883123	4.811422	3.623309	7.918447	5.125635	6.607378	5.716155	3.344428	3.672471	3.512256	3.351229	3.65479	4.773051	2.180649	5.64831	4.05596	3.470027	4.292474	1.873542	0.3683918	5.16153	2.795831	3.602409	4.928623	6.190098	3.171674	2.714326	4.181992	3.698737	6.675502	4.609042	4.819526	5.534506	3.950705	3.721392	4.731985	7.21986	7.41315	5.114312	4.580438	10.45958	4.794639	5.13727	4.819605	5.17877	5.57571	5.066839	6.826216	4.120604	4.848587	3.844026	2.653503	4.299371	0.9213527	4.869197	5.320827	5.306366	4.253567	4.389513	3.67928	4.201774	2.389124	2.862018	4.886361	5.418972	4.758622	6.165724	5.103297	6.203154	3.808759	4.464602	4.185199	2.727919	3.657686	4.058564	3.096136	4.788926	12.10081	3.139754	0.9484155	5.48257	6.511021	10.52357	4.147802	14.48186	7.433649	8.030122	8.565712	6.897991	10.13655	5.78589	0	4.252293	5.608337	5.431323	10.81734	4.205337	4.53002	4.869965	13.64321	6.910436	6.636066	5.75735	6.243132	8.872149	7.114657	4.045436	1.510495	0	8.189487	4.634737	3.699012	19.49655	7.527874
8498	Chr2	2260776	2261415	4.243063	5.659554	5.580143	3.077513	6.516886	3.284953	1.227144	2.678556	2.37024	0	1.217944	0.6784924	7.760852	6.142021	5.7093	2.615243	3.848528	4.201295	6.065023	7.004273	7.112241	4.991333	5.924908	3.577419	3.185548	2.671085	9.442942	4.150618	3.973805	2.095535	1.871161	1.413694	5.670485	7.1282	9.465176	8.047433	10.99059	1.797088	3.43938	5.788081	6.101276	6.013392	6.980482	11.5123	3.612173	3.705348	3.559742	5.508485	7.333601	5.978104	2.646368	3.210651	3.672471	2.689071	1.926957	1.124551	6.322743	4.445168	8.19005	3.817374	3.984105	6.716459	0.6245141	0	1.032306	3.685414	6.916625	6.571497	7.737622	5.258302	0.4342921	2.760115	2.512349	5.976903	4.240319	5.379936	4.323833	0.9876762	2.143845	5.527277	6.188451	8.472171	5.34678	6.936092	8.171545	3.025189	2.72431	2.453617	3.815936	5.468485	4.068825	3.46118	4.8602	4.712007	3.771497	4.139465	3.650409	5.528116	2.172411	2.634584	2.705206	2.53404	3.244422	2.350651	4.369845	3.344774	3.58965	4.46146	3.251383	3.767243	4.47749	5.684685	7.186581	4.834194	6.084115	5.679913	3.637226	4.389224	3.130892	3.425513	4.729803	6.676311	0.8970726	3.414296	2.193028	8.319638	3.118095	0	11.92624	4.336295	6.691769	8.208807	7.472824	1.448079	0.4339417	0	5.512232	10.40092	8.146985	11.1264	3.710591	11.32505	3.362595	13.2031	0	3.07525	6.59989	6.650293	4.140336	7.826123	5.899594	1.258746	2.829283	4.562714	4.182568	3.62031	11.01979	8.115989
8499	Chr2	2262421	2263184	7.955743	15.56377	11.16029	2.019618	3.70568	0.4692791	0.1227144	0.649347	2.809173	1.888225	2.9895	2.940134	9.012603	9.252915	9.515501	2.793555	3.712698	3.759053	8.774928	9.581317	7.443043	6.341929	5.275603	4.330559	3.567813	3.600158	2.518118	7.335975	5.563326	2.417925	2.26509	1.884926	10.87942	10.64718	12.30473	13.82265	15.71654	2.97449	4.620063	9.848377	8.9098	11.12926	12.91389	8.917978	4.281094	4.590207	3.559742	14.11549	10.72441	11.40559	2.222949	3.812648	3.733679	0	0.08378073	0	8.926225	7.129043	8.284189	9.782022	9.381925	8.483949	6.245141	8.288814	10.76548	9.340617	7.925299	8.871521	8.769305	8.763837	1.411449	1.505517	0.7676623	5.976903	6.145389	5.492018	1.210673	0.5267606	2.062945	9.185618	11.60335	11.19537	10.63544	12.17088	12.09389	4.452165	3.424846	3.24228	3.706909	4.717909	4.375906	10.86426	12.36181	9.697174	9.863916	12.73681	14.19604	17.5057	6.966698	4.959217	4.369949	1.90053	5.24833	5.621122	5.378271	7.485923	6.160615	6.161064	1.734071	2.181035	4.037081	11.43397	11.49853	11.93899	11.24905	13.51221	1.818613	2.601021	2.956954	8.234406	9.518729	10.43174	3.58829	8.915106	2.741285	1.808617	4.287381	9.125165	10.22249	9.498551	11.37601	10.70714	14.0834	6.516356	0	0	5.669724	13.76592	10.50843	4.017868	0.2473727	6.040027	7.536851	13.2031	6.334567	12.46285	9.6892	9.364699	9.069307	4.98026	5.731034	7.048978	4.526853	0	0.1130424	0	2.543028	0
8500	Chr2	2263241	2264721	22.958	28.09564	27.01964	10.96364	8.816964	0	0	0.4058419	1.931307	0	1.439389	0	18.85971	19.10408	19.43165	2.258619	4.346573	6.043968	23.91598	21.27713	19.35191	18.61474	17.53123	9.000032	8.155002	8.129388	0.9442942	0.09652599	0.216753	0.483585	0.09848216	0.1570772	21.16541	17.05354	25.36667	24.61568	21.65146	2.230868	5.492741	24.53455	24.01772	21.27125	27.92193	27.56466	5.016907	7.853125	5.40318	27.08338	21.21224	22.26057	5.82201	6.086859	7.344942	2.853708	3.686352	1.827395	20.76587	20.71616	20.71047	19.02723	20.49886	20.35138	17.69456	18.60378	19.76129	20.26977	20.89397	22.34309	18.05445	18.27886	0	4.934751	3.000862	16.844	16.22383	16.75626	1.210673	0	2.548344	23.10322	22.88438	27.45891	24.17675	28.33328	29.30861	4.623402	2.335123	3.592796	2.562128	2.466179	3.224352	22.7861	21.34262	16.52617	15.08599	22.60785	21.98358	24.87652	13.2592	3.926047	3.121392	3.348552	19.94366	20.13384	18.03962	18.4759	17.80272	16.50032	1.95083	2.841955	1.101022	25.45188	20.87891	23.51176	23.28596	24.15458	0.3031022	1.463075	2.493118	21.34358	23.41253	33.38156	16.59584	24.46912	8.223855	10.8517	10.91333	17.42077	39.18622	30.76705	21.07907	17.48833	31.04096	8.688475	0	0	0	26.10426	0.5903612	0.6181335	0	3.775017	6.261384	23.76558	14.97261	25.73499	21.06348	22.25812	13.99828	23.47837	20.5643	11.83221	3.960996	12.40122	15.03463	7.083215	5.086056	15.17337
8501	Chr2	2266773	2267238	5.379598	11.52123	5.873835	7.212922	5.366847	1.407837	1.718002	0.7305154	0.26336	0	0	2.261641	5.924952	5.663422	5.809464	2.436931	2.626054	2.76401	5.548851	6.145258	6.671172	5.167498	4.869787	5.72387	3.121837	3.484023	0	0	0	0	0.09848216	0	7.846369	6.677048	10.41169	10.79303	9.781625	2.416773	1.437353	8.034202	7.747652	6.821161	8.98737	10.05299	3.679065	5.143244	3.877576	10.44317	7.964448	8.888497	3.175642	2.541765	3.917302	4.774473	6.367335	4.638772	6.632681	4.61291	8.19005	5.964648	6.490236	6.009464	0.6245141	0.5525876	2.507029	5.019788	5.90795	6.325066	5.674256	6.176418	2.931472	3.178314	3.838312	8.7713	8.234822	7.341371	3.286113	2.238733	2.710144	6.60092	8.122343	7.640083	8.426991	7.001526	9.696901	4.680481	3.424846	4.118572	3.706909	5.897386	3.070812	6.345496	6.128078	6.350966	6.01989	4.139465	4.948333	6.449469	8.689645	3.099511	4.213879	2.172034	8.445041	8.78939	8.235478	8.919398	7.56737	7.223317	1.788261	1.850575	2.569052	8.074837	8.170007	7.800631	6.828215	8.788918	2.727919	2.763585	1.739385	4.281891	5.675764	11.26628	3.139754	7.966691	12.60991	9.404809	8.574762	4.562582	14.48186	4.955766	8.364711	5.35357	2.874163	5.068277	4.339417	1.658635	2.834862	6.628035	0	0	0	12.08005	2.666886	10.56248	10.36565	8.578329	8.425391	6.514573	13.99828	11.38345	9.776469	4.027988	12.44884	6.434597	4.747779	4.407334	11.86746	9.645088
8502	Chr2	2267382	2267556	2.803452	4.042539	4.405376	2.019618	3.961245	2.440251	3.313289	2.191546	0.3511467	0	0	2.487805	3.504901	3.350194	2.554161	1.248184	1.992179	3.132544	4.688564	4.493307	3.583687	2.466306	1.055121	2.221765	2.484727	1.916213	0	0	0	0	0	0	3.692409	4.331058	5.773757	5.964568	3.846707	1.982994	2.053361	4.146685	3.77698	3.051572	5.409873	4.215771	2.274331	2.765185	2.542673	5.623245	3.154237	3.303689	2.646368	1.605325	1.958651	2.908587	2.597203	3.514221	4.091187	2.348391	3.483125	3.22091	2.76317	3.130981	1.040857	0	1.474723	3.812497	4.466987	5.175054	5.158415	3.92286	1.194303	1.338237	1.6749	4.812572	4.73195	3.530583	2.421347	1.448592	2.588794	3.737871	5.350432	4.765596	3.777617	4.449568	6.319329	2.397319	2.257285	2.19073	2.616642	2.68063	2.840501	3.749611	3.697978	3.619368	4.424257	2.759643	2.676967	2.764058	3.745537	2.944535	2.965322	2.805544	3.960104	5.51892	4.481893	6.052449	3.492632	4.319827	1.137984	1.123564	1.174424	4.45731	4.765838	4.50459	4.814767	4.484142	1.939854	3.738968	1.739385	2.832636	2.778759	6.259042	4.485363	2.086514	5.48257	8.681362	5.456667	4.562582	8.518743	1.445432	4.34965	3.569047	3.448996	5.068277	1.880414	1.865964	1.889908	3.976821	0	0	0	5.285024	3.362595	7.041654	4.606958	1.942263	3.51058	4.75021	4.140336	0	3.034077	3.524489	2.829283	3.977751	3.730398	3.148095	3.390704	3.999183
8503	Chr2	2271763	2273989	22.7307	35.77647	31.71871	25.48566	21.59517	29.37687	26.75174	26.13622	26.95051	28.15172	25.909	22.39025	24.36741	23.85019	22.08598	31.56123	29.38464	25.09721	28.94866	28.67787	23.54207	22.54908	21.83288	25.45616	25.48438	25.25917	34.30935	22.10445	21.16954	20.22997	16.64348	14.29402	28.08868	25.89612	26.97575	31.24298	22.86043	27.51403	28.43905	27.12623	29.24739	28.98994	30.71412	39.07696	30.97104	32.46327	30.89348	28.00146	28.86127	25.95756	31.01544	27.02298	28.76769	26.50656	33.09339	33.73652	28.63831	24.90972	31.06571	27.0795	26.41076	29.74432	19.77628	27.99777	38.93269	24.46352	27.95469	28.7503	33.5297	25.79072	28.33756	28.43755	27.42648	33.84325	29.43641	28.18862	37.09849	36.54402	28.31494	24.21663	30.87779	31.92193	27.0826	28.26784	36.39062	30.13773	33.15874	31.37125	27.03863	30.55918	29.32625	26.53571	28.94989	25.74531	27.41589	22.92627	28.31095	23.03382	31.3876	28.87711	30.2775	31.6755	31.72854	29.74084	29.18833	33.92557	31.43369	28.82245	32.1345	32.38507	40.44421	30.55518	33.7391	28.85867	26.17482	29.89428	26.18803	32.51277	28.98974	25.95485	29.32478	24.20163	21.97828	35.66042	16.44771	31.46994	38.19667	36.08588	46.85308	30.56056	11.7106	6.424284	18.96948	38.3741	25.89186	27.5748	26.93119	32.52836	35.53975	27.81601	30.17948	33.97515	29.9155	40.92962	42.03849	30.7525	28.08464	22.66529	40.02325	20.63251	34.72332	15.60845	34.51725	30.18411	36.51268	31.16615	20.34422	39.16847
8504	Chr2	2278920	2279161	0.4546139	0	0	0	0	0.1877116	0	0.8116837	0	0	0.4428888	0	0	0.1994163	1.101795	0.2971867	0.2716608	0.6633623	1.763588	0	0	0	0	0.3012563	0	0	0	0.8204709	1.228267	0	0	0	0.5934228	1.082765	2.176991	0.1893514	0.3297177	0	0.8213445	0	0	0	0	0	0.3344605	0.8848592	0	0	1.261695	0.07865926	0	0	0.1224157	0	0	0	0.5578891	0.5032266	0	0.3578789	0.7068574	0.7574954	0	0	0	0	0	0.4928623	0	0	0	0.08363984	0	0.07762212	0.553085	1.064779	0	0	0.1617996	0.5964687	0.7090934	0.6051551	0.4649374	0.06543483	0.1089539	0	0	0	0.436107	0	0.537392	0.09614388	0.3169695	0.06828996	0	0.2122802	0.08112021	0	0	0.6715607	0.8843944	0.1810028	0.09542419	0	0.3361419	0	0.5335966	0.7789851	0	0	0	1.033579	0.6808339	0.6225856	1.269348	0.7174627	0	0	0.1739385	0.3952515	1.005083	0.8345389	0	0	0	0	0	0	10.22249	1.032451	0	0	0	0	0	0	0	0.9177279	0.7084335	0	0	0	0.4638062	0	0	0	0	0	0	0	0.3371196	0	0	0	0	0	0.847676	0
8505	Chr2	2281337	2282643	3.636911	3.840412	6.75491	2.308135	0	1.407837	0	2.435051	1.229013	0	0.1107222	0	7.093252	8.973733	9.415338	1.307622	2.26384	3.574786	14.66789	5.880946	6.505771	6.341929	5.924908	4.255245	3.631524	1.045207	2.203353	7.625553	7.369601	0	0	0	8.703535	7.398891	8.802614	9.940947	5.825013	4.089924	5.646743	4.75141	10.55618	5.92364	6.893226	5.675077	1.471626	5.419763	2.224839	5.738005	16.40203	7.944585	2.752223	2.274211	5.080251	2.359797	3.351229	2.38967	10.41393	5.954848	6.777972	10.02061	8.932107	10.15044	0	0	0	10.54791	2.737831	6.489353	4.126732	9.097697	0	0	0	11.64332	7.74319	11.4884	1.124197	0	1.779796	10.53761	9.604992	11.95181	8.368874	10.27327	12.3118	3.367663	0.934049	0	2.616642	0.3216756	0.6909326	5.960921	16.90504	8.467955	7.760581	5.200866	5.272814	2.303382	11.8359	4.339315	5.150297	3.258051	8.731313	8.687188	9.299927	7.326648	13.09737	11.96804	1.734071	2.445403	3.156263	9.496008	9.456027	9.448652	11.38036	8.489975	0.5455839	0.08128192	2.435138	11.59404	13.95292	6.676311	0	3.03493	0	0	3.507857	5.392143	19.59311	6.194707	2.007531	0	0.8622489	2.172119	0	0	0	9.687128	7.202407	0	0	0	5.333772	0	0	8.254618	7.723275	4.478769	8.872149	15.65225	11.46207	0	0	10.41235	0	1.416643	13.56282	8.93935
8506	Chr2	2283864	2284121	2.348839	7.276569	7.342293	3.462202	2.42786	2.627963	3.313289	3.97725	3.335894	3.604793	3.210944	0	2.002801	2.632295	3.455629	4.398363	4.346573	3.427372	4.989665	2.775278	3.969623	2.9948	2.516057	3.464448	3.249259	3.251755	6.295294	4.922826	3.829303	6.367203	5.318037	4.476699	4.219896	3.428754	3.78607	2.934946	3.516989	3.346302	3.028708	2.073342	2.614832	2.872068	3.490241	2.594321	4.214202	4.368992	3.750443	4.016603	3.075381	2.674415	3.069787	2.073545	3.366432	4.609836	3.183668	5.341616	3.843236	3.019359	4.047956	3.22091	4.048365	4.191475	2.289885	3.315526	6.046364	3.621872	3.026023	3.778611	4.900494	3.171674	4.342921	3.847433	2.861287	4.269217	2.949787	3.418501	6.312796	3.028874	3.276443	3.499283	4.899191	3.933508	3.370796	4.711307	3.377572	4.680481	4.51457	5.257751	3.434342	2.466179	3.761744	4.134187	4.331917	3.277918	4.496785	3.184204	3.163688	4.146087	5.243751	4.339315	4.682088	5.611088	3.912392	5.621122	3.52949	2.548399	2.522457	3.824109	2.817865	3.701151	4.624293	2.777744	3.933707	4.358099	4.464602	3.826468	3.152263	3.088713	4.348461	4.15014	4.434191	10.84901	4.485363	4.552395	3.837799	4.340681	4.287381	4.977363	2.555623	6.607688	3.680473	3.925951	4.886077	8.688475	3.760828	5.390563	5.35474	4.588639	4.486745	5.563202	10.14228	4.53002	3.826401	6.601551	4.031088	4.855658	2.948887	3.664447	2.563065	0	2.022718	0	3.960996	5.615648	3.052144	2.361072	7.629084	6.469267
8507	Chr2	2287030	2290051	50.76522	58.21255	72.83555	75.20673	85.61399	76.86791	73.99678	69.31779	47.05366	73.81243	57.3541	62.87362	53.07422	46.82294	43.5209	58.66466	59.35788	47.79894	48.77827	48.69952	52.21157	45.7441	41.79901	51.32654	55.87451	49.7054	100.0952	59.2187	62.42486	80.83929	64.80126	72.80527	63.36437	59.19113	60.48248	76.78198	79.24216	58.06453	55.85143	55.63469	55.97678	49.00466	73.73134	82.53183	55.05219	61.71893	59.62568	56.34721	48.57525	41.61075	54.19762	51.30352	51.4758	54.22046	54.12235	65.08338	50.21002	59.96783	78.41738	66.26723	59.11898	62.31662	103.253	96.70284	78.01284	44.41559	58.07083	63.25066	79.95543	42.73414	62.21235	58.63153	60.2266	64.19349	58.44265	53.74332	66.67351	64.8574	61.92881	44.69539	56.08284	59.91035	48.87655	60.78895	61.12316	52.51271	53.86349	66.0724	54.89496	61.01114	70.70544	63.07039	57.05452	62.62189	60.85166	55.08672	51.51133	80.15769	63.37448	50.0571	49.94227	57.4684	52.29246	65.00061	52.88633	64.18781	55.2515	56.86592	65.46118	57.69829	71.27283	66.92425	75.79951	56.58204	55.19474	54.10864	68.74357	69.08963	70.96689	49.20881	57.34887	88.87839	109.8914	72.64863	96.49323	96.58015	111.0822	87.9334	73.26119	85.28047	64.91016	83.15878	75.59049	101.3655	64.94661	80.65112	62.99694	47.72185	91.74214	85.61149	119.481	103.4355	54.14938	93.08187	55.28349	59.88645	49.14811	55.64531	69.79424	60.47459	60.85009	61.42681	108.0786	64.34597	61.04288	61.15175	42.3838	65.75127
8508	Chr2	2293492	2293959	5.152291	6.265935	4.111684	5.385648	6.77245	3.378809	2.331574	1.704536	3.599254	0.3433136	1.217944	0.2261641	8.011202	6.102138	5.258566	2.971867	3.25993	2.432328	5.204736	4.427229	4.68636	3.816902	1.866752	3.69039	2.293594	1.683945	3.462412	4.102355	2.384283	0.32239	2.068125	0.07853858	3.296794	3.158063	4.070026	3.503	4.066518	1.239371	2.002027	5.788081	6.101276	5.385127	6.456946	6.485802	2.809468	4.534903	3.369042	4.246124	4.810211	2.281119	3.599061	2.407988	2.815561	1.536612	1.424272	0	4.27715	4.025813	6.589695	7.27687	5.269301	4.393473	0	0	0.7373615	5.146871	4.034698	4.682192	4.900494	4.924442	0.2171461	2.090996	2.023837	5.744037	6.391205	6.388674	3.37259	2.041197	3.033743	4.533162	6.768619	7.034928	5.695483	5.889134	7.517822	3.253505	2.490797	2.716505	3.434342	2.573405	6.371934	7.595367	7.078987	7.511896	8.558398	3.821044	3.97489	6.910145	7.790716	3.926047	3.433531	3.529555	7.872496	8.993795	6.27465	9.556498	6.160615	8.781287	2.872055	4.097702	4.47749	7.299652	5.446672	6.701951	6.47805	7.294204	3.394744	3.901532	2.840995	7.641528	7.272073	1.251808	2.242681	5.311127	6.579084	1.08517	6.236191	2.488681	3.407497	7.640139	7.026357	3.212142	2.586747	11.58463	1.012531	0	6.299694	4.996519	6.84819	0.6181335	3.463218	2.26501	1.275467	8.361965	6.910436	6.797921	3.08931	6.378853	8.67499	5.691726	8.93367	1.006997	6.790279	3.04181	5.312991	2.597179	9.324436	5.175413
8509	Chr2	2293977	2297073	57.12981	53.36151	72.24817	30.39044	31.68996	9.19787	6.381149	7.548659	5.091627	2.574852	7.750555	0	38.13666	33.30252	36.35923	9.331663	8.512038	11.20345	18.19507	14.40501	11.41267	10.51116	7.223518	13.25528	5.542853	5.92284	2.832883	15.58895	11.63241	6.286605	5.90893	2.19908	29.67114	25.35474	35.49441	35.88208	28.13591	9.047408	13.96286	23.84344	31.66853	19.56596	29.49254	27.40251	9.231109	14.932	10.36139	27.54242	22.47394	23.12582	11.53817	9.832618	11.44587	12.67705	13.57248	8.434131	46.05684	44.70329	57.23621	45.80849	40.54791	47.06571	0	0	0	13.2802	5.043372	12.65013	6.190098	14.43946	3.691483	7.193026	6.001723	40.44113	40.43666	37.09914	8.734143	2.567958	10.59788	43.06504	47.83157	52.11898	44.92458	46.9822	58.94408	11.47289	6.92753	7.360851	5.669391	4.396233	9.673056	30.28532	33.70443	30.38903	30.17198	14.85962	13.46595	0	19.47679	12.60468	10.30059	6.878108	41.70037	44.04915	38.26416	42.84497	40.55334	41.07376	8.507786	9.0546	14.09308	45.28368	51.89468	48.63492	38.73699	51.29858	6.850109	5.608452	6.203805	34.91388	33.0495	73.43942	49.78753	53.87	34.54019	41.95992	30.01167	11.61385	47.70496	20.02955	13.38354	7.494998	10.92182	0	0	0	3.307339	18.15062	21.253	2.163467	0	22.6501	15.18965	25.74605	30.52109	28.81024	18.53586	11.26478	54.02153	71.14657	47.70243	6.041982	10.75128	20.47372	33.79967	18.88857	60.185	37.16888
8510	Chr2	2301445	2302225	8.713433	9.297839	5.580143	6.347371	7.411361	12.48282	7.608293	10.71423	8.95424	6.179646	7.086221	0	9.096053	8.295717	8.063135	8.380665	9.870342	7.702373	9.334114	8.45799	7.167375	5.813435	6.736539	8.887061	9.301799	8.419723	9.757706	8.735602	9.46488	5.15824	6.204376	6.283087	10.54974	10.91788	14.86033	10.98238	11.86984	8.923471	9.599464	8.898095	7.55396	10.05224	11.5178	9.080123	9.766246	10.3971	10.36139	11.36125	9.147287	9.989726	1.79953	2.943096	4.774212	5.707417	6.534897	1.26512	10.10399	10.23227	9.225574	10.55743	9.317666	9.84744	9.367711	7.367835	10.02812	7.624994	10.80723	6.653641	8.511385	7.261465	5.102933	10.37134	9.14216	9.392277	9.709715	9.695093	0	0	1.617996	10.06044	13.27939	14.1455	11.44908	9.684354	15.47146	10.10299	10.04103	11.30416	10.41205	8.25634	11.59231	11.44112	11.72787	11.60929	11.16943	8.172789	8.355381	11.05623	10.86206	8.317021	9.884408	8.869139	8.683601	10.93564	6.330673	5.096799	9.410704	7.789851	2.384348	3.568967	2.569052	11.43397	11.34723	10.29097	9.892158	14.05031	11.15416	8.372038	9.972471	11.13292	10.40557	4.172694	0	5.690493	1.096514	8.681362	12.86214	2.488681	0	4.542785	13.38354	5.710474	10.05957	5.068277	3.905475	3.731928	11.02446	7.545763	12.63373	4.945068	16.57397	9.060041	11.94301	8.141913	5.758697	12.62471	11.5147	9.364699	11.43521	10.67199	8.259431	9.314722	13.0147	8.774451	12.20858	5.587869	10.17211	9.645088
8511	Chr2	2307912	2308925	7.576898	5.457427	6.167526	8.463162	10.98926	12.76439	18.65259	12.01292	6.84736	5.493018	7.861277	6.558759	9.930553	10.17023	9.465419	4.517238	8.285654	4.90151	8.258755	6.607805	5.237697	7.164031	5.032114	4.06696	3.249259	3.309822	5.036236	6.1294	4.768565	1.692548	0.8863394	0.7853858	11.27503	8.210964	11.83147	9.562244	7.473601	3.965987	6.211418	7.775034	8.716108	8.795708	9.423651	11.99873	3.612173	4.258385	2.479106	5.738005	7.175889	8.416541	2.540513	4.080202	5.325083	9.823342	7.707827	11.52665	9.360139	4.696781	8.284189	8.648739	10.92416	10.60494	0	0	0	5.655204	6.196143	6.407209	7.221781	6.009488	5.320079	3.847433	7.676623	10.94472	9.894077	11.65653	6.053366	6.650353	6.593335	8.151739	12.18351	11.27101	12.61143	10.40414	15.1446	6.050378	5.13727	2.628875	4.52461	5.79016	4.759758	10.19125	10.98828	9.765464	9.211157	5.200866	6.165136	0	9.513663	9.763459	12.3295	9.412148	12.69142	12.77528	11.31678	13.85692	9.895791	8.922921	5.093834	7.732761	8.44117	9.625205	9.077786	9.521897	8.447728	10.28363	6.122664	3.007431	4.290482	8.959033	11.05592	10.43174	1.794145	3.03493	0	6.149298	15.59048	14.10253	17.88936	11.15047	11.7106	5.35357	8.622489	15.92887	2.60365	0	7.717125	7.749702	9.44578	1.545334	0	0	5.333772	8.141913	0	5.341223	6.59989	5.564531	13.20964	0	5.562474	4.027988	10.18542	8.30648	9.382516	10.78223	24.5826	16.82009
8512	Chr2	2312079	2312691	1.666918	2.829777	3.230609	4.423925	5.750194	3.472665	2.086145	3.246735	0.8778667	0	0.4428888	0	5.090452	5.304473	5.909627	2.377494	3.350483	2.616596	6.409138	7.532897	4.576093	5.519827	4.058156	3.42679	2.67586	4.180828	5.98053	3.764514	4.33506	1.692548	2.560536	1.413694	1.516525	1.714377	1.798383	1.704162	1.428777	0.8675597	1.026681	6.133638	5.035974	5.385127	6.544202	5.026496	2.006763	3.484133	3.496175	5.508485	7.097033	4.011622	3.599061	3.143762	3.97851	1.09758	2.010737	0.7028443	4.5251	4.948395	3.577263	4.2349	5.33356	4.494473	0	0	2.064612	3.621872	4.178794	4.107186	5.416336	4.674046	1.194303	1.840077	2.302987	8.693678	5.899574	5.940346	5.70746	4.214085	3.074193	4.612691	6.962008	5.824618	4.416906	5.234786	7.408868	4.794639	4.125383	3.592796	2.289562	3.002305	3.531433	6.249352	7.2903	6.282676	6.237476	4.882446	2.758087	3.685411	0.9738395	1.136487	1.560696	1.810028	5.868588	5.314515	6.946934	6.052449	6.063598	6.585965	3.630711	4.428162	5.651914	0.839783	0.3782411	1.062058	0.9191828	0.3587313	3.152263	1.70692	2.840995	5.072394	5.794009	3.338156	0.4485363	0	6.030827	7.596192	11.3031	4.147802	14.48186	2.271393	0.3345884	0	2.29933	0	2.025061	0	4.409786	6.628035	8.146985	2.781601	0.7421182	0	1.739273	6.161448	6.334567	7.445342	7.302005	5.15737	6.506242	17.07518	5.899594	0	6.224422	2.339854	2.939102	1.495345	17.8012	4.587298
8513	Chr2	2313227	2313693	1.136535	0.8085077	1.174767	3.077513	3.06677	4.0358	5.154005	4.788934	1.58016	1.029941	1.550111	0	3.254551	3.908559	4.006527	3.744553	2.942992	4.275001	3.054019	4.757619	2.591282	1.937812	3.814667	4.142274	3.440392	2.206548	0	3.523199	3.540299	3.2239	2.954465	2.356157	3.362729	5.143131	4.637936	4.639109	3.077365	4.585672	3.593382	4.492242	3.292752	2.423307	5.93341	6.323657	4.749339	4.922029	5.40318	5.164204	3.942796	5.978104	5.504446	2.876208	3.611263	3.347619	4.524159	5.622754	1.983606	1.006453	1.317939	1.19293	1.477975	1.66649	0	0	0	2.160415	2.161445	2.546455	0	2.587418	1.520023	2.174636	3.070649	3.182507	2.51961	3.810788	2.07544	3.687324	3.155093	2.107523	3.674393	3.252709	2.615273	1.374131	2.614895	5.536666	3.814034	4.469088	3.652396	5.36126	5.834542	4.230331	3.275352	3.824238	3.553911	5.519286	4.461611	1.382029	1.797858	5.527461	6.815039	4.706074	3.816968	2.861662	3.025278	3.663324	2.328422	2.478589	3.684901	4.36207	3.816877	1.550369	1.210371	3.332664	2.188531	4.12541	3.879708	3.413841	4.638359	4.281891	3.72472	1.669078	0.4485363	0	1.096514	0	0.3897619	3.318242	5.111246	2.890863	2.342119	2.855237	4.023828	1.448079	4.484064	0.6219881	5.039755	4.588639	3.424095	3.090668	4.205337	4.53002	5.21782	2.200517	6.334567	2.751539	5.336081	3.393007	1.971589	7.114657	1.011359	0	6.224422	2.105868	3.165186	2.124964	5.086056	6.58689
8514	Chr2	2313884	2314905	0	0	0.2936917	0	0	2.721819	0.9817152	3.084398	0	0.3433136	0	0	4.255951	5.344356	5.609137	3.80399	0.452768	5.122631	8.215741	1.519795	1.268074	1.468039	0	2.523022	1.401641	1.567811	0	2.654465	5.563326	0	0	0	4.219896	6.767278	4.259329	1.988189	2.198118	4.089924	5.287405	2.678067	1.065302	1.70529	0.08725602	0	3.879742	4.811422	1.907005	4.705164	7.885593	6.45006	5.716155	5.819304	7.528565	4.884231	5.110624	0.5622754	0.185963	0	0	0	0	0.1009994	0	0	0	2.223956	0	0	0	1.669302	0	1.505517	0	1.707687	2.888333	4.651403	0	0	2.103395	0	0	0	0	0	0.1089539	4.509244	3.814034	4.469088	4.797177	4.503458	4.836528	2.788173	2.747069	4.575427	3.916555	3.927185	5.191693	0	5.468483	7.387167	6.086714	3.258051	2.242468	0.6132133	1.68071	1.9113	3.104562	2.549406	0.4335178	0.9252876	1.394628	8.462429	5.371023	9.55852	11.42413	9.207438	4.607153	2.519739	4.348461	3.886639	9.282239	0	0	0	0	0	1.169286	0	0	0	0	0	0	0	0	0	2.834862	0	3.542167	0	0	0	5.797578	0	0	0.8092763	3.229733	0	1.182953	0	2.865517	0	0	0	0	2.361072	0	5.05779
8515	Chr2	2315064	2315598	0	0.2021269	0	1.154067	0	1.501693	0	1.298694	0.1755733	0	0	0	2.670401	3.150777	3.455629	1.188747	0.1811072	1.91638	4.64555	1.453717	0.1102673	0.2348863	0.9739575	3.012563	1.210508	1.916213	0	0.8204709	3.106793	0	0	0	2.044012	2.977602	2.839553	1.988189	0	1.239371	2.156029	0.9502819	2.22745	1.25653	0.174512	0	2.006763	2.378059	0.4449678	2.754242	6.071906	3.067711	1.058547	4.14709	5.875953	3.128103	4.272817	0.4217066	0	0	0	0	0	0	0	0	0	0.9531242	0	0.575006	0	2.921279	0	0	0	0.4657327	1.351986	1.232902	0	0	0.04044991	0	0	0	0	0	0.1089539	3.139347	1.478911	1.664954	2.071508	0.9650267	1.688946	0.7691511	1.690504	2.390149	0.7978168	1.167541	2.676967	0	2.621876	2.686243	2.60116	1.357521	2.05162	0.3066066	1.624686	0	0.5821054	0	0.05418972	0.8591957	1.321227	3.488329	2.042502	6.079365	5.909032	3.826468	1.33365	0.8128192	2.319179	3.623138	4.197701	0	0	0	0	0	0	0	0	0.4129805	0.3345884	0	0	0	0	0	0	0	0.5903612	0	0	0	3.246644	0	0	0	2.808464	0	2.563065	0	0	0	0	0	0	2.203667	2.543028	2.234838
8516	Chr2	2318114	2318886	1.51538	2.62765	1.76215	4.904787	3.194552	7.414609	6.872007	6.655807	1.05344	0.1716568	0.9964999	1.130821	8.178102	6.97957	8.063135	8.558977	4.39185	8.365736	9.463157	9.317005	7.057107	6.40065	4.707461	8.209234	5.479142	6.677712	0	3.137095	2.528785	0	0	0	7.780433	6.135666	11.16891	7.574055	5.275483	9.667093	9.188792	6.651974	6.68235	4.577358	6.107922	9.242268	6.555425	6.857659	6.61095	6.541325	6.860466	5.034193	4.234189	2.742431	3.794887	7.847698	8.629415	8.012425	1.549692	1.761293	1.223801	2.087627	1.799273	2.221987	0	0	0	9.785409	7.49301	8.460802	0	8.263046	5.862944	9.618582	7.955773	3.027263	2.949787	4.539321	0	0	0.8089982	2.34611	2.191743	3.63093	3.022093	2.551958	2.179079	12.04368	9.184815	10.25261	8.831166	7.184088	8.291191	1.153727	7.818582	5.121747	4.786901	7.323668	9.409944	3.224734	13.85849	12.39804	12.58961	12.4892	4.914346	3.270471	4.930082	2.548399	3.395615	2.195322	0.7044663	0.2643679	0.2202044	3.229935	2.420743	3.112928	5.515097	5.201604	7.759415	7.477936	7.769251	5.533521	6.326112	1.669078	5.382436	0.3793662	4.934313	5.787575	8.185001	5.806923	11.07437	3.716824	1.338354	0	0.2874163	11.58463	7.377009	5.183234	3.937309	8.56546	0.7084335	0	0	3.775017	8.92827	0.8802068	0	5.179368	7.442429	5.971692	3.548859	1.422931	1.685598	0	10.18542	9.944377	4.973864	5.745274	0	9.527465
8517	Chr2	2319223	2319963	2.879221	4.648919	4.699068	17.31101	15.58941	3.472665	1.96343	3.327903	0.6145067	0	0.8857777	15.60532	10.76505	11.32684	10.71746	3.566241	2.761885	4.975217	15.91531	14.27286	13.78341	14.91528	12.90494	6.062783	3.440392	3.890493	17.94159	11.92096	3.901554	1.28956	0.4924108	0	13.51685	10.91788	14.00846	15.90552	13.84814	4.337798	6.057416	1.986953	3.486443	3.051572	3.141217	3.405046	1.337842	2.212148	1.271337	18.01734	11.9861	10.2257	4.128334	4.213979	4.590589	3.182982	3.937694	4.076497	3.223359	3.019359	3.012432	3.22091	3.020209	3.130981	0	0	0.7373615	11.62812	9.942648	13.96443	12.63812	11.60165	0.8685843	1.923716	0.139575	12.65241	12.10642	9.358847	3.718496	0.3950705	2.548344	3.379989	3.545467	3.857864	4.184437	3.075437	4.358158	7.363195	5.13727	5.958784	5.451337	6.433512	5.37392	13.74858	12.25616	12.83851	12.91013	5.200866	5.840655	0	17.60402	7.64546	7.64741	5.430085	10.54437	12.67307	10.4204	10.51215	10.57491	10.41007	2.601107	1.718391	1.688234	14.53471	21.0302	14.02649	15.27594	16.56143	1.879233	3.413841	3.304831	14.75605	16.55431	3.338156	3.139754	3.414296	22.47854	23.87374	28.45262	2.488681	5.111246	3.303844	2.007531	0	1.149665	23.89331	0	0	4.409786	12.54228	15.34939	2.163467	1.236864	6.040027	6.145433	2.420569	19.57957	13.91955	16.00824	12.89343	8.280672	6.403192	10.78783	13.59446	10.18542	20.7077	3.504313	5.981381	6.781408	14.8205
8518	Chr2	2321635	2322701	8.031512	7.680823	10.27921	12.5024	9.967002	11.91969	14.84844	9.902542	5.881707	4.463077	6.643333	12.21286	14.60375	12.92218	14.4235	12.71959	10.54949	12.1985	14.23775	13.41384	15.05149	15.44377	11.76865	12.80339	11.72282	12.65862	16.68253	9.99044	12.49942	9.02692	7.090715	8.168013	12.98937	14.07594	14.95498	18.65111	18.5741	12.26977	13.75752	7.08392	6.488658	7.18017	8.289322	11.83659	7.02367	6.194014	5.784581	14.00073	13.09008	13.52939	14.92552	13.84593	12.85365	10.92092	11.22662	13.21347	7.500509	7.716141	9.225574	9.245204	9.189146	8.988946	8.118683	6.999443	7.07867	14.42395	13.54506	13.718	14.9594	14.43946	11.2916	13.46601	12.2826	15.13631	14.1344	15.41127	18.67896	12.51056	13.87432	9.145854	10.50747	10.89279	9.414983	9.48805	10.56853	14.441	16.73505	14.28356	14.93666	13.83205	14.81667	13.74858	12.57313	13.86286	12.25737	10.82629	14.52052	11.51691	18.80259	15.34258	16.02315	16.65226	18.9417	22.28008	15.07036	19.27227	14.69816	14.7299	15.2815	18.50575	17.02914	14.6639	15.43224	15.19841	16.19513	19.79001	13.57898	12.67998	14.37891	11.92342	15.25362	8.345389	7.625117	7.966691	14.25468	12.2986	21.82667	12.44341	21.29686	8.25961	13.04895	9.279521	8.909905	16.65291	9.980659	12.23243	12.91437	16.31516	14.75903	4.636001	8.163301	11.32505	15.88536	9.682275	13.82087	19.09892	15.30613	14.25063	14.98407	17.07518	15.33894	9.81822	19.80498	14.03912	9.608601	10.70352	16.95352	17.40821
8519	Chr2	2325785	2326060	5.682674	4.851046	9.104444	4.039236	2.938988	5.537493	4.17229	5.519449	2.6336	2.059882	1.882278	7.011088	3.922151	2.712061	4.607506	1.545371	1.811072	2.174354	5.806937	4.625463	5.844167	4.345396	3.733504	2.259422	1.720196	1.742012	3.462412	2.171835	1.589522	0	0	0	4.747383	4.601749	7.382837	6.437947	4.725954	1.053465	3.336712	5.528913	5.810739	3.590085	6.107922	5.837222	1.60541	2.54397	1.20777	4.131363	3.154237	6.056763	2.434659	0.9364398	1.162949	2.853708	3.351229	0.7028443	4.5251	3.85807	4.047956	5.24889	5.269301	5.100469	3.330742	3.683918	6.193836	5.337496	6.196143	5.175054	6.705939	7.178	1.302876	0	0.8374498	4.890194	3.687234	4.034952	1.03772	0	1.213497	5.845393	4.705802	6.354128	5.869835	5.889134	6.101421	1.940687	2.179448	1.402067	1.362834	1.179477	1.765717	5.576345	7.395956	5.531487	5.149545	2.228943	2.271366	0	7.041609	4.8559	5.306366	5.611088	4.198664	6.847548	4.369845	3.822599	4.026229	3.328391	1.029605	1.850575	1.614832	4.844902	3.782411	5.639893	5.602638	4.723296	0	0	0	4.15014	5.261906	8.762658	3.139754	6.069859	0.548257	3.255511	1.169286	5.806923	10.22249	7.227158	2.342119	3.569047	4.886077	5.792316	0.1446472	0	2.519877	3.772881	4.72289	0	0	4.53002	2.087128	4.841137	5.758697	5.017513	3.791426	6.243132	7.492037	3.557329	5.393914	5.034985	6.790279	6.434597	6.21733	3.935119	2.543028	6.58689
8520	Chr2	2326231	2326832	18.71494	10.5106	24.37641	11.34833	10.73369	9.291726	13.25316	12.98694	9.305387	7.724557	8.968499	13.56985	12.1837	9.332682	8.413706	7.310793	5.614323	4.79095	13.85062	14.66933	12.51534	13.91701	14.04122	7.531408	6.498517	7.432583	7.239589	7.142923	4.624063	1.531353	1.575715	0.7853858	9.494765	9.744881	12.58868	14.95876	11.65003	7.064414	7.340767	11.83533	11.42779	12.7448	13.78645	12.32302	6.421641	6.138711	8.00942	12.39409	11.51297	8.731178	4.02248	4.61531	6.304408	9.000157	10.97528	8.152993	11.40573	11.3226	13.46181	12.22753	11.69528	13.63492	13.32297	14.91987	13.8624	18.36353	17.29156	13.22514	15.47524	16.19223	5.754371	4.683831	5.582999	7.529346	10.2628	6.780961	4.842693	1.448592	5.137139	11.29314	11.28103	14.29679	10.63544	13.54501	13.07447	9.532199	8.873466	11.04128	8.286032	9.543042	7.98411	10.86426	12.78444	13.11167	9.936445	5.307006	7.138578	5.06744	18.42804	14.41273	12.27747	14.66123	12.30972	14.20611	9.580046	13.06055	10.38088	14.02173	6.015059	4.03161	5.211505	10.98178	11.57418	13.51377	14.09414	14.22968	0.06062043	0	0	12.12105	13.77555	23.78436	7.176581	18.20958	10.96514	15.55411	10.13381	8.295604	5.111246	12.5959	4.015061	0	5.748326	12.30867	8.100245	4.561246	5.197247	14.37774	11.33494	0	8.658046	27.93513	9.160173	14.74346	5.758697	9.711315	11.93597	13.43631	10.44942	11.38345	9.607909	4.783235	2.829283	10.41235	14.58247	8.499858	9.324436	16.46722
8521	Chr2	2329353	2330037	15.91149	23.04247	17.6215	13.1756	15.20607	11.82583	12.39415	11.60708	9.832107	10.47107	13.06522	14.70067	11.59955	10.36965	10.66738	10.99591	11.36448	9.729314	13.20541	9.052692	9.758656	10.86349	8.84678	8.77409	8.600979	9.8714	16.36777	12.54838	14.37795	12.25082	12.50723	14.29402	13.0553	8.391425	13.25125	11.92914	12.74908	7.622131	9.394128	13.13117	11.81517	15.97588	18.76005	19.61955	11.23787	13.54941	12.20483	11.24649	10.80326	12.19219	10.16205	9.297509	10.52775	10.75629	10.30503	10.54266	16.30276	16.35486	15.1563	16.52207	13.43029	14.49341	10.40857	8.841402	13.56745	12.39061	12.82458	12.89656	15.73317	11.35126	10.53158	9.284022	10.81706	13.50625	11.18461	10.92799	10.55015	12.37887	10.75968	15.9456	13.79509	16.79305	16.09846	16.29327	15.36251	11.7012	10.27454	11.04128	11.22975	9.650267	11.13169	9.037525	11.30525	12.9068	13.3453	11.14471	11.03235	8.752851	17.60402	14.82599	13.26592	16.29026	16.60381	15.84134	12.43725	15.2904	12.1272	13.52601	13.60162	14.0115	17.54295	13.50113	14.37316	12.85456	14.22545	14.1101	10.48733	9.591266	10.7262	12.5163	13.8938	17.10805	17.49292	19.53736	12.06165	15.55411	18.70857	18.25033	7.666868	12.5959	18.73695	16.77452	18.39464	20.27311	10.99319	12.0251	20.474	10.19698	16.29397	13.28987	21.27406	7.550034	10.08779	21.78512	8.062176	9.22575	9.6892	10.85762	13.60396	7.114657	11.79919	22.90918	15.27813	19.77176	17.63461	12.12017	0	15.17337
8522	Chr2	2330632	2330899	4.697677	7.074442	9.985519	3.558375	5.49463	1.78326	0.8590008	0.8928521	0.26336	0	0	4.975611	5.591152	4.347275	3.756119	0.5943734	0.679152	0.6633623	4.602536	3.634293	4.631227	4.462839	3.327688	1.205025	0.2548438	0.5226035	11.01677	4.874563	4.985318	4.19107	2.363572	4.162545	5.340806	5.504053	6.247016	5.680541	3.626895	0.2478742	0.6673424	3.887517	2.517987	3.679837	4.973593	5.188641	0.9364893	2.101541	1.144203	6.541325	4.889067	4.719556	0.8468378	0.7357741	1.530196	1.426854	0.921588	1.26512	3.285347	4.696781	4.895202	5.368183	4.883742	4.039976	0	0	0	5.464579	5.763854	4.517904	5.158415	5.174837	0	0.7527586	0	5.511171	5.469396	5.155772	0.4323833	0	0.8494481	4.652456	6.510767	6.959283	4.649374	5.431091	5.774559	1.312818	0.934049	1.489696	0.7086738	0.8578016	1.612176	7.787654	5.811108	5.941226	5.294602	5.200866	6.165136	7.370822	6.367412	5.21751	5.306366	7.149612	4.246376	5.927728	5.602366	6.848824	4.074738	6.302698	5.7983	5.221266	6.97314	5.555488	4.765838	5.346911	5.383785	5.082027	0.8486861	0.4876915	1.10161	6.258148	5.498396	4.589964	7.625117	5.880176	4.386056	10.8517	9.744048	7.880824	11.07437	5.781727	6.022592	6.067379	7.472824	2.896158	1.59112	0.2073294	0	6.220156	7.084335	8.653869	2.226355	3.020014	2.20308	4.621086	9.213915	6.47421	6.459466	5.564531	8.477831	2.134397	6.068153	7.300728	2.263426	5.615648	5.199949	3.935119	5.086056	8.115989
8523	Chr2	2331013	2332808	34.02027	51.34024	61.67526	37.60337	36.41789	11.45041	7.731007	10.22722	8.16416	6.694616	10.07572	45.45899	32.12826	30.47081	29.04732	9.3911	14.62441	11.20345	34.06737	37.40017	36.38821	35.64399	38.0655	16.49378	13.18817	10.27787	66.73012	29.19911	23.12032	19.82699	19.20402	21.36249	32.77013	31.03925	37.10349	45.539	39.45622	9.233314	12.57684	32.65514	27.11678	28.18217	33.76808	35.02333	10.23449	11.8903	9.344323	43.7236	33.67148	34.92471	11.96158	8.963066	13.52693	10.53677	12.31577	11.94835	31.73769	31.95489	41.60922	35.37036	30.97321	30.19882	0	0	6.046364	39.33226	46.83131	39.75756	48.74702	44.31997	8.142978	10.78954	12.00345	41.37259	34.53709	35.8102	12.53912	7.177113	13.02487	28.98838	34.68111	41.60441	35.8583	37.42872	44.67112	17.35203	12.29831	14.1083	13.13772	15.44043	15.12375	38.26526	38.98725	36.94487	36.2644	25.57977	25.14726	36.85411	42.39947	26.55248	30.74571	28.41745	34.49584	37.91702	31.93349	35.67759	28.86273	36.25822	27.09486	26.50288	29.36059	31.78256	38.05105	33.36326	29.89533	39.52024	7.456313	6.502553	7.769251	33.33287	33.28599	50.07233	39.02266	39.45409	41.66753	66.55711	54.95643	53.92143	33.2231	34.89685	57.54921	48.18213	50.01044	62.99144	11.13784	5.390563	17.95413	36.19927	46.87468	46.36001	48.23769	48.32022	12.29087	51.05199	50.10066	36.25558	36.3696	45.60201	47.51528	41.26501	41.80283	34.48964	27.16112	36.7357	34.02575	19.59689	57.64197	38.8156
8524	Chr2	2335852	2337392	6.516133	9.499966	7.048602	15.77226	18.27284	8.0716	13.25316	9.659036	9.832107	10.64272	11.29367	18.99779	16.3562	16.23249	16.92758	13.3734	13.49249	13.37781	17.85096	16.18912	13.50774	13.6234	12.82377	12.53979	11.08571	12.83282	25.81071	15.63721	16.47323	8.543335	9.848216	8.403628	17.80269	15.97078	21.10734	22.43814	23.51986	11.21631	13.39818	20.47426	18.98175	17.41191	17.97474	29.5104	13.44531	14.932	14.81107	17.90257	17.74258	17.77699	14.60795	11.97305	11.07862	6.09157	9.718564	8.434131	7.99641	6.793559	8.001773	9.662729	8.996367	8.433449	1.040857	4.052309	3.83428	17.09269	17.29156	14.86801	15.73317	15.77491	11.50874	11.62594	11.44515	24.2181	19.7267	19.33414	24.29994	17.77817	16.70581	10.53761	12.11905	10.51457	10.46109	10.79675	11.65807	16.15337	18.52531	14.89696	12.26551	14.0465	15.58437	17.40204	21.55393	18.23342	19.6553	13.26752	16.0618	19.34841	20.15099	17.87385	17.32373	20.18182	20.80247	20.23604	17.59143	17.99807	14.45562	15.22562	16.25692	15.99426	20.0386	19.12121	16.56696	18.97055	16.80791	19.01276	12.97277	12.76126	15.19063	17.25931	18.80097	9.179928	4.485363	7.966691	9.868626	24.23547	20.26762	16.17643	20.44498	19.61657	17.73319	13.20547	16.67015	39.09814	16.05584	8.707833	21.26147	18.66047	22.66987	11.43547	16.07923	38.50517	12.87062	30.14708	18.42783	15.69996	19.23798	13.97919	29.17951	35.57329	19.55294	4.783235	15.84398	6.902568	9.043389	5.666572	8.47676	10.7037
8525	Chr2	2337408	2337900	1.969994	1.010635	0	1.923446	1.277821	1.595549	1.349858	1.704536	2.019093	0.8582841	3.543111	0	2.670401	4.466925	4.357098	2.377494	2.309117	3.206251	5.376794	2.643122	0.7718711	2.525027	0.4058156	2.67365	2.166172	1.625878	2.518118	2.992306	4.190558	1.450755	2.560536	0.942463	3.230858	1.533916	3.975374	4.544433	2.967459	3.036459	4.363393	3.282792	5.617048	3.769589	1.74512	1.945741	2.073655	3.981866	2.60624	4.131363	5.519915	3.303689	2.328804	2.341099	3.1216	2.085402	2.429641	2.670808	3.099384	2.26452	1.129662	3.936667	4.626703	3.181481	0	0	0	2.922914	1.152771	2.053593	0	1.418907	0.5428652	1.505517	3.140437	1.940553	2.765425	3.586624	5.102123	3.687324	4.125891	5.7261	5.221506	4.236086	4.765609	6.216308	5.447697	3.938453	2.179448	2.716505	3.052749	1.393928	2.61019	2.307453	1.690504	4.029108	3.916555	5.200866	5.029453	2.303382	4.195001	5.630778	3.433531	3.16755	3.816968	2.146246	3.473467	0.4778249	2.862018	1.770421	3.522332	3.833334	6.45933	3.294533	1.739909	3.95525	4.114437	4.12541	3.212883	2.11333	4.232502	4.940643	4.611558	1.251808	0	0	0	0	0	1.244341	2.555623	6.814178	0	1.784523	0	0	2.025061	0	3.307339	4.18076	4.132529	4.326935	0	0	3.478547	0.2200517	1.727609	2.589684	4.774388	0.5428811	1.577271	7.826123	6.405273	0	0	1.520905	2.486932	1.810155	0	4.704921
8526	Chr2	2338298	2338799	2.879221	0.6063808	0.2936917	2.788996	1.277821	3.566521	4.417718	3.327903	3.16032	2.059882	2.103722	2.035477	4.673201	5.703306	4.857914	4.041739	3.576867	3.611639	7.31244	3.568215	3.142618	3.699458	3.327688	4.029303	3.185548	2.438816	0.9442942	3.957566	4.696314	0.96717	1.280268	0	6.791395	5.684514	4.353981	6.437947	4.066518	4.027956	4.209391	3.196403	4.358054	2.243803	4.188289	1.135015	3.879742	6.138711	4.131844	3.672323	6.308474	3.775645	1.270257	4.548422	4.896628	3.29274	3.937694	1.124551	4.029199	0.5870977	2.165186	5.010304	4.562443	4.090475	0	0	1.179778	4.447913	2.305542	3.285748	1.031683	2.754349	1.520023	2.592835	3.977886	2.483908	3.195602	4.371198	4.496786	2.831338	5.986587	5.527277	4.963654	3.328353	4.242554	5.103916	6.428282	5.593745	4.358895	4.469088	2.943722	1.608378	3.992055	3.845755	3.381008	4.097398	3.263796	5.200866	4.867212	0	9.438752	5.682437	4.942204	5.068079	4.675785	4.394695	5.434295	1.2742	4.753861	1.912054	3.088814	4.163794	1.394628	4.715705	5.295375	5.420157	6.346738	5.500547	3.576606	3.088713	5.160174	4.611267	5.675764	0	0	0	0	0	0.3897619	0	12.77811	9.292061	6.022592	4.996665	3.736412	6.516356	0.7232362	0	2.834862	3.772881	4.72289	2.781601	0	5.285024	3.01474	0	0.5758697	4.208237	6.319043	1.221482	2.563065	0	5.393914	0	0	2.222861	0.9043389	4.486036	0	3.175822
8527	Chr2	2341934	2342460	1.742687	3.031904	3.817992	3.269858	2.42786	5.725205	4.663147	4.301924	4.564907	4.806391	5.093222	11.76053	6.008402	5.543773	5.008158	6.003172	5.025725	5.122631	5.462823	6.277414	4.190157	4.815168	5.437929	5.686213	4.842033	5.226035	3.777177	2.461413	2.16753	1.208963	2.26509	0.3926929	5.802357	4.78221	8.234703	6.911325	5.495295	5.515201	5.698078	5.701692	5.229665	7.090418	6.020666	7.782962	7.960159	7.134177	6.992351	8.147967	5.914194	4.798215	5.186882	4.682199	4.83542	2.359797	3.518791	3.092515	3.099384	2.096777	3.012432	2.863031	2.955949	3.33298	1.873542	0.7367835	2.064612	6.036453	4.322891	5.585772	4.900494	6.844139	2.605753	4.851111	4.885124	4.424461	4.793404	5.6041	6.139843	6.123592	5.905687	2.743756	3.158689	4.614308	2.440921	3.468046	3.59548	6.906563	7.783742	5.958784	6.160011	5.57571	6.755785	4.999482	4.226261	4.233977	4.279199	5.307006	5.353934	4.606764	7.640895	4.8559	6.658969	7.059111	3.292135	4.496897	3.641538	5.415349	3.58965	3.257574	4.172608	4.69253	4.330687	4.328112	5.673616	5.786384	4.639685	6.457164	5.940802	5.283325	5.739969	4.611267	4.848048	2.920886	2.242681	4.362712	0	2.893787	3.897619	6.636483	13.62999	3.923315	2.676707	3.212142	3.161579	4.344237	4.628712	4.561246	6.772171	5.608337	3.424095	0	1.236864	3.020014	5.681626	6.601551	7.486306	6.47421	5.476504	6.921734	7.492037	14.22931	5.056794	3.524489	8.487849	3.04181	2.37389	2.833286	7.629084	3.999183
8528	Chr2	2342831	2343086	0.227307	2.425523	0.8810752	0.7693783	1.150039	1.595549	0.9817152	2.435051	0.52672	0.1716568	0.4428888	0	2.503501	1.914396	2.504079	2.436931	1.765795	2.100647	1.161387	2.510966	0.8270048	0.5284941	2.110241	1.882852	1.592774	0.98714	1.573824	1.882257	1.806275	0.32239	1.181786	0.7853858	2.109948	2.706911	2.555598	2.556244	1.8684	2.106931	2.92604	1.555007	2.421141	2.333555	1.483352	3.729336	2.140547	2.931096	2.479106	3.328043	3.075381	1.494526	3.281497	1.87288	2.203483	1.262217	1.675615	0.4217066	1.85963	0.5870977	1.035524	1.491162	1.927793	2.070487	0	0	0	0.5083329	1.58506	1.067868	0	0.751186	1.08573	1.003678	1.884262	2.328664	1.597801	1.513107	2.85373	1.119366	2.224745	1.39176	2.514058	2.118043	1.627281	2.093914	1.743263	2.054845	2.802147	2.365988	0.9812407	0.1072252	1.535406	0.8652949	1.796161	1.980409	1.740691	2.971923	2.514726	2.764058	2.322233	2.582926	2.132951	2.53404	1.717635	0.8176177	1.456615	1.114925	2.328422	1.274703	1.734071	3.172415	2.862658	1.744165	1.966854	1.50153	0.9629534	1.733868	1.757993	1.788202	1.217569	1.449255	1.773676	0	0	0	0	0.3617234	0	1.244341	5.96312	0	2.342119	0.7138093	0.8622489	0	3.760828	0.2073294	2.834862	2.243335	4.368673	2.472534	0.4947455	3.020014	2.898789	3.740879	2.303479	3.07525	2.948887	0	1.182953	0	0	0	0	0.4679707	1.695636	1.888857	2.543028	1.999591
8529	Chr2	2345960	2346192	0	0	0	0.3846892	0.1277821	1.689405	0.613572	1.461031	1.229013	0	2.546611	0	1.5021	1.555447	1.702774	1.426496	1.313027	1.510992	3.011005	1.784107	0.4962029	0.3523294	1.379773	1.882852	1.465352	1.742012	0	0.9652599	1.44502	0.483585	0	0	2.769307	3.248294	3.123508	2.177541	2.637742	2.478742	2.874706	0.7775034	1.355839	0.8077691	0.8725602	0	1.471626	1.4932	0.8263687	1.262361	3.469661	2.517096	1.481966	2.943096	2.26469	1.317096	1.17293	1.26512	1.487704	0.1677422	0.6589695	1.252576	0.5140781	1.71699	0	0	0	1.461457	1.152771	0.9035808	0	0.8346511	0	0.9200383	0.2791499	0.6985991	0.4916311	1.232902	1.210673	1.185211	1.982046	1.9087	2.062817	1.059021	1.569164	1.963045	0.7626776	1.369897	0.3891871	0.7886626	1.308321	0.536126	0.7677029	0.7691511	1.690504	0.6828996	1.087932	2.547363	2.676967	1.382029	2.172411	3.357803	3.433531	1.448023	0.09542419	0	0.7283076	1.2742	0.6306142	0.9206188	1.083794	0.7931037	1.174424	1.227375	1.664261	2.343852	2.100989	1.853445	1.757993	0.4064096	1.449487	1.25163	2.542269	0	0	0	0	0	0	0.8295604	8.518743	3.923315	0	0	0	0	0.1446472	0	1.732416	2.243335	1.06265	0	0	0	4.174256	0	0	3.237105	1.263809	0.6786014	0.3943177	0.7114657	0.1685598	0	0	0.350978	0	0.5509167	0	0.7057382
8530	Chr2	2347783	2348405	2.879221	2.223396	0	7.11675	7.922489	7.977744	6.872007	7.954501	4.916054	2.918166	6.200444	2.261641	7.009802	7.577819	6.360361	6.181484	7.470672	7.039011	8.688899	8.854458	5.678766	4.932611	4.788624	7.644379	5.861408	6.445443	4.721471	5.695033	8.670119	4.83585	5.613483	5.340624	7.252946	6.045435	7.288186	8.426136	7.363695	7.6841	6.776092	2.33251	2.130604	1.70529	2.181401	3.405046	2.207439	2.101541	2.860507	8.262727	6.78161	7.787267	8.468378	5.08353	6.671655	8.231851	6.367335	6.325598	4.215162	4.025813	2.918294	3.877021	4.048365	4.797471	6.245141	5.157485	5.898892	6.798953	5.475661	6.078635	0	4.840976	3.58291	7.276666	5.931936	7.063613	5.776666	7.397412	7.091086	3.621479	7.564133	4.572927	6.059525	6.127195	4.93996	5.365656	4.685019	7.591511	6.460506	9.113435	8.286032	9.650267	5.988082	7.979942	8.663834	8.263085	6.817707	7.535949	7.300819	10.59556	9.663484	8.110387	7.64741	8.145128	6.679693	6.643144	5.770437	7.008098	7.615879	6.656782	7.369802	7.534485	7.340148	7.945639	8.245656	7.434404	9.541993	9.147649	6.728868	7.152809	6.7836	7.575653	8.040666	0.4172694	0	0	9.868626	7.596192	2.338572	4.977363	7.666868	6.814178	5.018826	5.710474	6.323159	13.75675	8.38954	3.731928	7.717125	7.239853	8.619274	11.1264	6.431691	10.57005	9.508028	4.401034	0	6.312355	4.914811	6.243132	4.928971	2.845863	7.248072	4.027988	9.053705	8.657458	7.573839	7.555429	0	9.409842
8531	Chr2	2348691	2349068	1.439611	0.6063808	0	3.173686	3.06677	4.223512	2.577002	2.840893	2.194667	1.544911	3.210944	2.035477	4.339401	5.14494	5.508974	4.160614	3.576867	4.717243	5.075693	5.220166	2.591282	2.583749	2.921872	4.179931	2.994415	3.600158	3.462412	3.86104	3.973805	1.370158	1.477232	0.8639244	3.890216	4.69198	5.489802	5.396514	5.934919	2.850553	3.388046	2.764457	4.067517	3.231076	3.839265	2.107886	2.608792	2.54397	2.987641	4.590404	2.996525	3.775645	2.434659	3.478205	4.406965	4.609836	2.764764	4.217066	2.107581	2.600004	2.259324	2.922677	3.341508	3.585478	0	0	0	2.922914	3.890601	2.957174	1.289604	3.004744	0.108573	2.174636	1.535325	3.492995	3.195602	4.034952	3.89145	2.831338	2.831494	4.334339	4.899191	4.765596	3.835734	4.842177	3.05071	4.965876	3.113497	4.819605	4.306556	3.002305	5.066839	3.172748	4.648887	3.687658	3.191267	3.396484	3.650409	3.685411	4.12009	4.494291	4.578041	5.158581	4.484937	3.474875	3.081301	4.459699	3.97772	4.24901	4.985454	4.758622	6.385928	4.651106	3.706763	4.394722	4.639685	4.842873	3.394744	2.844867	3.652708	3.623138	4.611558	2.503617	0	0	1.096514	4.702404	0.3897619	4.147802	8.518743	7.433649	3.011296	1.070714	2.874163	5.068277	3.616181	1.865964	3.937309	4.48667	4.840962	1.236267	1.484236	6.040027	4.754014	5.721344	7.486306	5.179368	2.387194	2.714405	2.365906	5.691726	5.056794	2.517492	2.829283	7.487531	4.182568	4.95825	10.17211	8.233612
8532	Chr2	2349833	2351000	10.45612	6.670189	12.33505	14.42584	14.56716	14.73536	11.65787	13.31161	13.08021	17.16568	14.17244	11.53437	17.10726	17.6284	16.77733	16.10752	16.3902	17.28427	19.22741	13.01738	12.4602	12.86002	11.20051	14.94984	14.01641	13.35542	22.03353	13.99627	17.77374	10.96126	16.44652	12.95887	15.49493	14.52709	15.99615	14.10668	14.50758	10.78253	12.88484	11.14422	9.975102	11.12926	10.907	11.67444	10.10071	9.733451	12.77693	12.27933	16.55974	14.00135	17.88945	14.98304	15.17955	13.17096	16.16968	13.77575	8.678275	6.793559	9.602128	10.97495	9.831744	11.51393	12.07394	10.68336	13.27251	15.8854	12.82458	11.58226	6.190098	15.44105	17.26311	14.72061	12.42217	9.004166	10.2628	8.798437	9.685386	9.152466	10.35518	11.09432	11.8612	9.909414	11.73967	13.08697	11.87598	12.89986	13.46587	15.51037	16.2995	17.37048	16.73592	9.614388	11.83353	11.40442	8.268283	8.70349	9.085463	15.20232	20.90009	17.3056	17.37575	17.28577	19.22797	19.11181	14.62217	14.49402	14.06755	13.52601	15.93178	15.46552	21.21303	15.11609	20.34937	18.82406	17.4207	16.62122	7.274452	7.396655	8.870861	13.0433	12.12012	5.841772	9.419262	12.3294	14.25468	18.80962	22.60619	15.76165	24.70435	20.64902	14.3873	17.13142	19.83172	9.412514	16.92373	22.80623	14.80428	22.43335	21.01686	18.54401	26.22151	11.32505	9.160173	9.02212	10.94152	12.301	12.07639	12.89343	9.857943	10.67199	11.12495	19.63644	24.89769	16.49597	15.82593	17.15712	0	13.52665
8533	Chr2	2351359	2353371	17.50264	5.659554	3.524301	27.79379	24.15081	21.77455	15.58473	18.50639	15.88939	11.15769	18.71205	9.951221	24.28396	23.96984	26.94389	24.13156	19.37847	21.59613	27.83029	19.95557	15.65796	18.73218	15.90797	19.8076	13.82528	14.4587	7.554353	18.82257	20.51928	12.41202	13.59054	12.25202	21.82477	21.65529	25.46132	27.17192	25.16845	23.11427	21.56029	20.1287	22.46819	21.09175	16.75316	24.15961	17.59262	24.66545	19.95998	12.73837	18.37343	15.33856	17.36018	19.46457	20.32101	14.15878	15.08053	13.21347	18.5963	19.03874	18.16873	23.26213	23.005	23.93686	11.86577	2.578742	14.59976	17.72811	13.54506	20.04307	9.543068	18.94658	11.83446	14.05149	16.40006	18.55169	17.82163	19.2781	14.87399	9.679226	20.7508	24.41545	29.26622	23.60105	25.74591	32.78285	23.86091	17.80866	22.80636	21.64441	14.71861	16.40545	18.80872	23.65139	29.68948	26.01847	26.61807	17.51312	19.30661	0	22.84777	20.9217	18.46824	23.80187	16.46067	15.84134	19.49623	16.72387	17.6572	10.83498	15.44407	19.7615	21.94704	25.77488	25.79604	25.52601	28.49467	25.29056	16.06441	12.43613	15.07467	23.78096	30.27074	13.35262	6.279508	13.84687	13.70642	2.17034	0	17.42077	42.59371	31.59301	7.695534	4.282856	14.94565	17.37695	9.836012	10.15914	15.59174	23.35108	24.20481	2.781601	14.10025	6.040027	22.84246	16.94398	0	14.56697	12.77851	16.96503	21.49032	16.36371	24.77829	11.58046	15.84398	18.60184	16.39114	18.73117	0	21.99551
8534	Chr2	2358801	2362819	40.76371	56.79767	31.42502	67.51295	51.3684	104.18	110.5657	102.0286	45.12235	64.88628	85.47755	61.51664	36.80146	38.92606	36.80996	65.02445	68.5038	57.08601	47.74593	45.85816	55.51959	42.80802	32.95223	77.68647	97.22292	70.72568	90.65224	47.10468	58.16205	116.4634	95.92162	74.69019	46.74853	45.47611	50.54404	51.03019	50.55672	61.59674	56.31343	47.42771	59.65692	40.65771	58.19977	84.964	76.52456	79.74793	89.75636	50.26492	41.39936	40.66684	74.73344	66.68789	62.06476	59.26933	68.95154	91.79146	45.68492	49.06459	73.99287	72.05294	49.80132	57.06465	201.0935	181.4329	169.0032	42.76351	55.4771	84.69017	104.2	67.18941	105.6416	101.7897	99.93567	44.5551	42.58755	38.89245	69.09485	65.91092	62.61646	40.16223	49.1853	51.96769	49.69019	51.23547	63.08433	50.34371	48.95974	61.07754	57.29355	91.03419	79.8411	38.64984	32.96483	41.99832	35.10394	46.17095	39.01882	75.09025	56.48269	63.1267	66.22553	67.51406	44.41996	51.10111	36.02321	35.83687	41.52352	30.7345	42.64731	43.22415	66.28153	48.64282	52.19727	40.98078	43.02651	46.69486	47.40518	47.87505	51.77568	38.93227	38.84351	78.44666	93.29555	49.31761	63.59781	30.74649	79.51143	44.79626	50.26058	58.02376	37.4739	41.04404	40.81311	38.3741	61.61972	94.54219	75.12385	60.97792	75.21202	69.23095	71.49072	62.66528	49.85917	70.19649	31.09696	43.86277	40.72272	68.81018	39.23461	54.0714	44.33123	100.6997	135.2397	40.24548	81.72963	76.26261	37.29774	62.22258
8535	Chr2	2372745	2374375	15.07803	18.19142	22.90795	13.84881	18.78397	5.725205	2.822431	3.49024	1.492373	0.5149705	1.328667	20.58093	16.3562	17.82782	14.72399	7.191918	5.206832	7.370692	12.64622	17.24637	12.51534	13.03619	12.82377	6.891238	6.944494	3.193688	38.4013	23.11797	8.453366	1.047768	2.462054	0	20.11044	21.02368	22.14851	36.07144	27.9161	7.064414	11.19082	18.66008	24.79249	15.34761	25.65327	30.32112	6.822994	11.77969	6.80165	31.67379	20.42368	22.81119	9.84449	5.284196	10.58896	4.93911	7.037581	3.795359	18.65829	14.59357	18.45115	19.08687	19.92053	18.93739	0	0	0.8848338	12.58124	9.798552	10.76083	7.737622	13.27095	0.5428652	7.109387	4.954911	5.588793	5.715212	6.052428	3.804973	1.316902	1.496647	18.21218	24.10918	26.85376	18.5975	22.70588	26.36685	8.048144	7.161043	6.922705	8.340546	5.79016	10.67107	20.3825	21.97656	24.78926	20.52565	5.625426	6.327376	0	24.19617	8.781947	9.208106	6.154096	4.341801	6.745346	4.818035	4.937524	4.171755	3.824109	1.137984	2.181035	3.890278	16.21427	17.32344	15.85762	15.88873	17.93657	3.819087	4.551787	3.304831	17.39106	17.85501	19.19439	8.073653	19.91673	19.18899	34.36372	19.87786	2.903461	17.03749	3.923315	6.691769	6.424284	11.78407	41.99429	4.050123	0	11.65443	16.92698	35.53975	7.417602	1.236864	12.83506	11.36325	36.96869	36.27979	24.27829	22.60813	14.25063	6.506242	6.403192	7.753751	0	5.092709	16.84695	6.443415	3.62031	16.10584	10.35083
8536	Chr2	2385112	2387435	14.54765	16.97866	17.6215	9.521057	16.73945	4.598935	0	1.623367	0.7022934	0.5149705	1.439389	16.28382	20.36181	22.05544	17.72888	5.943734	2.626054	6.965304	20.21674	22.07007	18.41464	14.03445	13.87889	7.267808	3.376681	5.342169	15.10871	21.04267	10.98215	3.788083	2.659018	0	23.14349	24.09151	32.08695	32.00038	28.57553	6.196855	10.93415	19.95592	26.63255	17.95042	27.39839	25.94321	3.143928	9.678147	6.738084	27.19814	23.49907	23.3618	6.668848	8.294181	9.67084	7.73794	11.7293	8.434131	23.05942	15.51615	20.52219	21.89026	24.99705	25.90634	0	0	0	15.37707	12.24819	12.81442	7.221781	16.44263	1.08573	9.534942	3.419587	12.73003	12.22932	11.37632	0	0	0.2831494	25.72768	29.653	29.57695	26.21085	27.8098	27.56535	9.360961	4.047546	5.520638	4.033989	3.002305	3.684974	22.30538	23.24443	27.1794	20.96082	3.502624	6.732977	0	26.74313	7.438826	10.14452	3.348552	7.872496	9.811412	9.524022	9.078673	7.082282	8.427203	1.571502	2.048851	2.348847	20.67158	21.93798	22.30321	19.08399	23.85563	4.304051	1.056665	2.377159	22.19996	24.59498	34.63336	10.31633	15.36433	0.548257	31.46994	30.40143	9.125165	11.07437	7.227158	8.699299	3.212142	8.909905	38.3741	1.301825	0	3.622324	22.9432	38.37348	8.035736	0	32.46515	12.98657	24.86584	10.94152	29.45766	24.43363	19.13656	18.33577	15.65225	9.945029	1.006997	0	22.69658	12.66075	9.286882	0	14.23239
8537	Chr2	2391137	2391568	3.939987	2.62765	0.8810752	1.538757	0.8944746	0	0	0	0	0	0	0	4.005601	4.267508	3.255303	0.1188747	0	0.2948277	3.785263	2.973512	3.418286	2.64247	1.542099	0	0.2548438	0.2322682	0.9442942	2.075309	1.806275	0	0	0	2.835242	3.789676	1.325125	4.544433	1.648589	0.6196855	0.9240126	3.54196	2.517987	2.602812	4.711825	4.377916	0	0.2765185	0	2.754242	2.838813	1.730504	0.1058547	0	1.040533	0	0	0	3.409322	4.361297	4.236233	4.533132	4.176885	4.94897	0	0	0	2.922914	1.008674	2.053593	0	1.919698	0	0	0	0	0.1229078	0.336246	0	0	0	5.248925	5.028117	6.278484	4.823726	4.907612	6.101421	0	0	0	0	0	0	1.057583	4.437574	2.868178	3.118738	0	0	0	0.1498215	0.1549755	0.1040464	0	0	0	0	0	0	0	0.1083794	0	0.2202044	5.297093	5.295375	4.980685	5.777721	4.783085	0	0	0	3.096136	4.611558	1.669078	0	0	0	3.978957	0	0	0	0.2064902	0	0	0	0	0	0	0	1.733486	3.778312	0	0	2.26501	0.6957093	5.281241	0	2.265974	0.2808464	1.085762	0.5914766	0	0	0	0	0	0	0	0	0
8538	Chr2	2391794	2391989	0.4546139	0	0	0.3846892	0.1277821	0	0	0	0	0.1716568	0	0	1.0014	1.874513	1.702774	0.1188747	0	0.5159485	2.494832	1.255483	0	0	0.1623262	0.1506282	0.06371095	0.05806706	0	0.7239449	0.7947609	0	0	0	1.648397	2.34599	1.514428	1.32546	0.8792472	0.1859056	0.8213445	0.4319463	1.743222	0.8975212	0.6107922	0.6485802	0.4682447	0.4424296	0.8263687	0.9180808	1.261695	0.4719556	0	0	0.7344942	0	0.2513422	0	1.735655	0.6709688	1.223801	2.087627	1.735014	2.171487	0	0	0	0.6354161	0	0.08214371	0	1.418907	0	0	0	0	0	0.336246	0.25943	0	0.08089982	2.067758	0.9024825	1.512888	1.220461	1.89761	2.505941	0.1712371	0	0.5257751	0.1090267	0	0	1.057583	1.267878	0.6828996	0.725288	0	0	0	0.7491073	0.2582926	1.30058	0.2715043	0	0	0	0	0	0	0	0	0	1.291974	0.4538893	1.464907	1.40066	1.016405	0	0	0	1.054004	2.483147	0	0	0	0	0	0	0.8295604	0.8518743	0	0	0	0	0	0	0.8293174	0	0.4078791	1.180722	0	0	0	0	0	0	0	0.4212695	0	0	0	0.1685598	0	0	0	0	0.4722143	0	0.4704921
8539	Chr2	2401335	2402778	3.788449	0	0	0	0	0	0	0	0.1755733	0.1716568	0.1107222	16.73614	1.752451	4.147859	3.205221	0.178312	0	1.437285	6.108038	3.502136	1.268074	0	0	0.3765704	0	0	0	4.488459	0.7225099	0	0	0	2.901178	4.511519	4.732588	4.639109	3.956612	0	2.874706	2.159732	1.743222	4.128598	3.315729	1.62145	0.4013526	0	0.1907005	2.409962	4.573644	4.483578	0	0.3344428	0.795702	0.8780641	1.17293	0	1.735655	1.593551	0	5.845355	3.148728	7.473955	0	0	0	8.133327	4.178794	2.710742	0	4.423651	0	0	0	1.009088	0.6759928	0.952697	0	0	0.04044991	6.60092	2.320669	1.739821	2.440921	4.842177	4.685019	0	0	0	0	0	0	4.422619	7.078987	6.487546	4.786901	0	0.08112021	0	8.989288	1.446438	0.8843944	0	0.2862726	0.6132133	0.3921656	0	0.1455263	0.3540842	0.05418972	0	0.146803	4.715705	2.95028	5.237043	6.871986	4.424353	0	0	0	7.707404	8.750136	0	0	0	0	0	0.3897619	1.659121	2.555623	0.2064902	0	0.3569047	0	17.37695	0	0	0	0.5098488	4.368673	0	0	3.775017	0.9276125	1.760414	0	2.104118	2.66804	0.5428811	0.9857943	0.7114657	1.517038	0	0	1.520905	0	0	0	0
8540	Chr2	2404713	2405257	3.864218	0	6.75491	0.673206	0	0.1877116	0	0	0	0	0	11.76053	2.086251	2.831711	3.756119	0.3566241	0	0.479095	6.32311	5.947024	4.962029	4.580282	5.113277	0.03765704	0	0	0	2.027046	0.5780079	0	0	0	4.813319	2.075299	5.773757	5.49119	4.945766	0	1.950693	5.788081	6.488658	5.474879	6.718714	5.026496	0	0.4424296	0	6.197045	9.226143	7.000674	1.905385	0.4013313	1.652612	0.274395	0	0	3.099384	2.432262	1.129662	4.354193	3.791326	4.645972	0	0	0	9.086451	8.645781	4.025042	3.61089	4.507116	0	0	0	1.630065	0.8603545	1.625189	0	0	0	4.095752	3.094226	3.479642	2.26657	1.963045	2.505941	0.1141581	0	0	0.5451337	0	0	4.807194	7.501613	8.536245	8.993571	0	0.3244808	0	9.813306	0.6199022	0	0	1.574499	1.124224	0.5042129	1.114925	1.60079	0.7081683	0	0	0.07340148	6.201474	3.555466	6.55546	5.690179	6.576741	0	0	0.2898974	7.905029	8.750136	0	1.345609	0	0	0	0.3897619	0.4147802	3.407497	3.303844	2.342119	0	1.149665	5.068277	0	0	0	6.628035	1.06265	0	0	0	0.8116609	6.601551	6.910436	2.589684	2.808464	6.650293	0.5914766	1.422931	3.708316	0	0	4.562714	0	0.1574048	0	0
8541	Chr2	2410287	2411705	13.10803	13.94676	12.04136	10.00192	9.583656	1.78326	1.349858	3.733745	1.05344	0	2.103722	15.37916	14.26995	16.07295	13.52203	3.685115	3.214653	5.712286	16.13038	14.7354	13.67315	11.21582	9.009107	4.142274	3.121837	1.277475	9.442942	12.21054	5.924581	0	0	0	14.43996	18.04608	22.43247	19.50319	20.4425	6.258823	7.289432	12.35367	17.8196	10.86001	12.56487	6.647947	2.943252	7.244785	3.051208	22.1487	14.58835	18.48493	5.82201	5.752416	6.54924	3.182982	1.340492	1.546257	17.79046	17.6968	20.52219	16.34313	14.84401	18.02839	0	0	0	12.77186	9.510359	14.37515	10.05891	15.19065	0	3.261954	3.000862	12.2643	10.69298	11.04008	0.9512433	0	2.871944	16.02513	20.048	22.92025	18.01633	19.49958	21.13706	6.792405	4.125383	3.680426	2.671155	1.608378	3.301122	12.88328	13.41838	15.09208	14.94093	1.485962	5.921775	0	23.07251	6.25068	7.80348	3.348552	0.2862726	0.1022022	0.168071	0	0	0.2124505	0.1083794	0	0	14.8577	13.84362	15.3449	13.7002	16.56143	1.939854	2.032048	0.5218154	14.3608	16.2587	25.45344	1.345609	7.587324	4.386056	11.21343	14.81095	7.880824	10.22249	11.76994	6.691769	6.781188	8.335073	19.54907	0	0	3.464832	12.74622	19.71807	0	0	0	7.536851	8.141913	14.39674	17.96593	18.11459	14.11491	20.30736	9.249054	11.12495	0	0	7.487531	0	3.462905	9.324436	5.998774
8542	Chr2	2414161	2414395	1.060766	3.436158	1.76215	0.4808615	0	0	0	0	0	0	0	0	2.837301	3.110894	1.853019	0.3566241	0.4980448	0.7370692	2.236746	2.048419	2.039945	1.702925	0.3246525	0.4518845	0.3822657	0.8129388	4.721471	1.592679	1.44502	0	0	0	3.164922	4.601749	5.111195	4.071054	3.736801	0.8675597	1.180683	2.591678	2.324296	3.141324	4.450057	4.053626	1.137166	1.437896	0.5721014	6.082285	3.233093	3.618326	0.7409831	0.7357741	1.162949	0.6585481	0.7540265	0.4217066	1.85963	1.425809	1.788632	2.087627	1.927793	2.272486	0	0	0	1.779165	1.729156	1.725018	0.5158415	2.420488	0.5428652	0.8363984	1.1166	3.64824	2.458156	3.082255	1.470103	0.3950705	0.6067486	3.618577	2.707448	4.236086	2.789625	3.271741	3.05071	1.484055	0.1556748	0	0.9812407	0.4289008	0.8444732	2.019022	3.064039	3.073048	2.756094	0.2122802	0.6489617	0.4606764	2.397143	2.479609	4.473995	2.715043	3.19671	3.781482	3.305396	2.707674	2.667983	2.974307	0.8670355	0.5287358	1.394628	1.48577	1.437316	2.307229	2.013448	2.570908	0.2424817	0.1625638	0.4058564	2.832636	2.837882	4.172694	0	0	0	0	0	0	3.407497	2.477883	1.672942	0	1.437081	1.448079	0	0.2073294	0	2.651214	2.951806	0	0	6.79503	0.4638062	1.100258	4.606958	4.531947	4.072272	0.5428811	5.717607	6.403192	2.359837	0	0	1.286919	2.147805	0.9444286	0	0.2352461
8543	Chr2	2417931	2419427	39.62718	25.06374	59.61942	21.1579	27.0898	0	0	0	0	0	0	7.915744	21.69701	18.90466	21.88565	0	0	2.248061	32.69091	28.54572	25.58201	25.19155	28.1636	0.9037689	0	0	9.442942	17.85731	2.528785	0	0	0	20.11044	21.56506	21.76991	24.42633	22.86043	0	1.694023	21.94287	19.65967	22.52778	27.13662	31.61828	0	2.156844	0.4449678	21.91918	20.81796	15.10258	0	0.2006657	0.8569099	0	0	0	24.98103	33.21295	29.93605	27.91455	27.24614	28.07783	0	0	0	24.33644	27.09011	22.1788	17.02277	22.78598	0	0	0	18.78455	16.46964	19.39019	0	0	0	25.40957	26.04307	24.13056	30.62775	34.54959	27.23848	0	0	0	0	0	0	26.34342	27.36504	26.4965	23.71692	0	1.216803	0	20.15099	3.46112	4.057809	0	0.1431363	0.7154155	0.6162602	0	1.649299	0	0	0	0	29.5862	28.29243	31.93498	32.65288	32.52498	0	0	0	27.27235	32.39915	23.36709	33.19169	37.74694	27.96111	48.83266	27.28334	32.76764	23.0006	25.3983	16.06024	15.7038	31.04096	9.412514	0	0	0	26.51214	24.32288	0	0	3.020014	0	32.7877	29.94522	21.6886	17.83374	26.19401	12.42101	0.7114657	18.71014	0	0	29.59915	11.53032	2.361072	0	0
8544	Chr2	2421937	2422987	40.99102	41.63815	58.44465	26.63972	26.57867	0	0	0	0	0	0	16.28382	21.02941	18.90466	18.17961	0	0	0	26.75493	25.83652	23.101	23.19502	23.29382	0	0	0	22.66306	16.89205	2.239781	0	0	0	19.8467	18.22654	20.72874	25.65711	26.37742	1.549214	2.66937	22.89316	24.88933	18.84795	29.14351	32.10472	0.0668921	0.1659111	0	28.23098	19.71398	22.9685	0	0	1.162949	0	0	0	26.53073	28.51617	33.70159	25.76728	24.93279	27.52233	0	0	0	25.67081	24.78457	22.67166	14.9594	22.03479	0	0	0	21.50133	21.44741	17.03646	0	0	0	26.80133	27.84803	31.84629	29.63976	33.24089	25.82208	0.4566323	0	0	0	0	0	25.1897	26.51979	24.5161	21.83117	0.2122802	1.216803	0	17.4542	1.653072	2.028905	0.2715043	9.11301	13.49069	8.235478	8.600848	8.100967	8.71047	0	0	0	29.13401	31.62095	28.63894	32.39025	32.88371	0	0	0	28.45811	28.02409	51.32414	37.67705	46.28268	49.89138	43.40681	35.07857	17.00599	17.03749	24.15936	35.80096	19.98666	31.90321	12.30867	0	0	0	23.24911	26.33011	0	0	0	1.275467	45.1106	39.15914	27.67725	22.60813	25.51541	27.01076	5.691726	25.78965	16.11195	8.487849	28.66321	14.69551	7.791536	0	2.470084
8545	Chr2	2424916	2425739	4.924984	7.88295	3.230609	8.078472	3.577898	5.349781	4.17229	7.548659	5.969494	3.433136	6.200444	0	10.6816	9.492215	8.463788	7.37023	8.195101	6.559916	6.366124	9.713473	9.648389	8.338462	8.359802	6.815924	7.900158	5.342169	13.53488	6.177663	8.164362	6.850788	5.121072	4.712315	8.571663	10.37649	12.30473	11.45576	7.363695	7.002446	9.29146	12.0945	8.716108	10.14199	11.95408	14.26876	8.963541	10.89483	8.327254	12.27933	10.40898	10.30436	12.17329	10.83595	10.09929	4.884231	8.126731	4.357634	4.897026	5.116137	7.060388	6.26288	8.353769	5.756965	6.036969	9.39399	7.816032	4.511455	2.449638	6.817928	7.221781	10.60007	6.405809	11.29138	9.630673	6.830747	7.128652	8.462191	8.56119	6.913733	5.501188	7.833622	9.927308	9.077326	7.555233	6.870657	11.65807	9.646357	9.807515	7.185593	6.378064	9.435817	8.214421	10.57583	8.875147	7.648475	7.615524	6.368407	6.165136	11.05623	5.992858	4.700925	5.514459	4.706074	4.246376	2.963864	5.770437	12.42345	4.705352	2.832673	8.020078	9.318968	7.780556	6.847461	7.489173	8.862689	5.602638	10.70215	7.03197	8.615883	5.218154	8.629657	8.927504	0	0	3.224613	13.15817	7.957915	3.507857	0.4147802	0	1.651922	5.688003	0	9.484738	1.448079	6.509126	2.487952	11.81193	7.647732	10.6265	7.726669	0	15.10007	10.55159	9.462223	10.36565	13.27213	12.77851	6.921734	4.337495	8.537589	5.899594	7.804226	5.092709	8.072495	9.269474	9.129477	0	7.645497
8546	Chr2	2427486	2429468	15.83572	30.92542	17.03412	24.81245	16.99502	15.76778	17.67087	15.58433	12.20235	13.04592	10.51861	3.392462	23.69981	20.65953	20.03263	18.90107	19.28792	20.15884	20.94799	21.80576	23.4318	23.84095	19.56031	16.5691	15.86403	17.36205	30.21741	22.92492	16.54548	12.57321	9.552769	10.75979	22.616	29.50533	28.11157	30.10687	28.46563	18.28072	18.73692	27.12623	32.34645	22.43803	27.31114	31.45614	21.27169	24.61015	21.54915	22.60774	22.39508	24.38437	24.87586	21.67189	21.54516	17.45152	20.69384	12.93233	19.40214	16.18712	21.93427	18.84829	23.32629	18.68489	20.81714	21.91931	22.12084	14.99582	14.55373	28.01101	30.95049	23.78756	13.13734	18.73532	20.86646	22.27755	23.47539	23.20097	27.49958	19.4243	18.16201	24.89263	23.27116	29.80389	27.02449	26.63197	38.56969	19.12148	20.3934	18.9279	17.1172	17.79938	20.95829	25.67042	24.93494	20.28212	19.07507	19.10522	17.19748	23.95517	16.78	12.91463	11.28903	11.13167	21.89985	17.98759	22.0173	25.96182	19.06395	15.01317	21.0798	22.40518	23.63528	23.64312	26.40123	25.45276	22.41055	27.6821	16.97372	17.55689	13.2773	21.73883	24.77235	11.68354	0	18.58894	30.70239	18.44789	11.3031	26.13115	45.14934	24.77883	33.79343	23.55571	29.02905	3.620198	11.13784	6.219881	25.82874	23.04517	28.9277	19.47121	19.54245	15.85507	20.40747	19.5846	32.82457	26.22055	27.66337	21.98668	28.98235	9.249054	15.17038	16.11195	6.790279	19.1868	14.58247	17.31453	28.82098	26.11231
8547	Chr2	2436191	2438206	20.23032	26.88288	12.62874	24.42776	19.55066	7.039186	1.472573	8.766184	7.37408	7.209587	6.975499	16.05765	23.95016	23.01264	23.78875	10.8176	11.13809	12.23535	28.30344	27.02592	20.50972	19.90661	18.09938	9.753173	7.900158	9.987534	18.88588	20.65656	11.99366	4.029875	0	4.947931	23.14349	26.25704	33.03346	32.09506	25.82789	11.77402	13.91152	22.72038	23.3398	18.39918	28.35821	31.29399	11.90679	13.82592	9.916425	24.67342	22.31623	21.47398	10.69133	11.23728	11.50708	10.81116	11.3104	11.10494	21.38575	20.8839	22.68738	22.54637	22.29814	26.71434	1.249028	6.999443	7.226142	24.5906	26.80192	22.83595	13.92772	23.53716	1.628596	7.360306	7.257898	17.5426	17.33	17.59687	8.56119	8.362325	9.910228	25.33004	29.84639	32.22451	29.17482	25.91219	28.87279	14.49807	9.807515	13.49489	15.04569	11.902	13.97219	24.80512	28.4216	28.27204	26.1829	11.46313	12.73587	0	26.66822	18.8037	15.65898	15.92825	26.71877	24.42633	23.86608	28.51022	23.91483	22.7322	16.20273	11.36782	18.86418	25.25809	22.54317	25.74574	25.82466	26.1276	9.214306	9.266139	10.95812	28.32636	26.66427	23.78436	13.45609	26.74532	11.5134	32.91683	34.29905	30.27896	51.96433	34.27738	26.43249	16.41761	28.45421	32.58178	6.943067	1.036647	8.032109	26.92002	28.57348	9.272003	6.679064	19.63009	16.34917	31.02729	21.88305	27.19168	24.99533	18.7294	26.61645	28.45863	16.85598	1.006997	13.0147	17.08093	21.13892	16.3701	25.43028	17.40821
8548	Chr2	2441132	2441594	4.697677	6.872316	7.342293	4.231581	3.450116	0	0	0	0	0	0	0	4.923551	5.822955	4.607506	1.188747	0	0.9950435	7.61354	5.08801	3.693955	4.345396	3.246525	0.1882852	0.06371095	0	0	3.764514	1.734024	0	0	0	6.197972	4.78221	7.098882	5.680541	5.495295	2.044962	2.310031	3.628349	4.4549	5.205623	4.275545	3.567191	0	1.05077	0	7.803687	5.283347	4.955534	0	1.070217	1.836235	0.7134271	1.340492	0.8434131	5.764854	5.032266	3.483125	8.231214	6.168937	5.706465	0	0	0	5.210412	2.305542	5.09291	3.61089	4.340186	0	0	0	5.433549	4.486134	5.492018	0	0	0	6.68045	6.962008	5.219463	6.044187	7.394135	5.447697	0.5707903	0	0	0	0	0	7.883798	7.924239	6.555836	7.83311	0	0.7300819	0	8.689645	1.704731	1.924858	0.9955156	5.534603	7.665166	5.882484	4.141149	4.608334	5.59453	0.3251383	0.1982759	1.174424	4.198915	4.463245	6.225856	6.040344	5.141816	0.3031022	0.1625638	0.3478769	6.851025	8.158911	12.93535	0	5.880176	7.127341	6.872745	7.795239	7.051264	6.814994	6.607688	8.699299	8.565712	6.897991	5.792316	0	0	0	7.851672	6.493974	2.163467	0	0	3.71045	6.381499	7.486306	6.636066	5.195658	4.071608	4.140336	9.96052	4.719675	1.510495	3.39514	3.977751	3.956483	2.833286	1.695352	1.999591
8549	Chr2	2443856	2444319	4.924984	4.244665	3.524301	3.750719	2.044513	1.032414	0.2454288	2.272714	0.6145067	0	0.8857777	1.583149	4.089051	4.586574	4.156771	1.188747	1.222474	1.621552	3.871292	4.427229	2.591282	2.172698	2.59722	1.468624	1.274219	0.2903353	0	3.523199	1.806275	1.531353	0	0	5.934228	2.977602	7.761444	7.763406	7.033978	1.487245	3.644716	1.727785	2.421141	3.320828	2.704937	4.864351	0.6020289	1.216681	0.381401	5.393725	4.810211	4.562237	2.434659	2.742431	2.876769	0.219516	0	0	6.13678	5.451621	7.531081	6.740052	5.52634	6.867958	0	0	0	3.621872	3.458312	2.710742	2.321287	2.921279	0.108573	1.505517	1.465537	4.502083	4.055957	5.828264	0.8647666	0.3950705	0.5258488	5.606806	7.86449	7.564439	7.497116	5.56196	5.883513	0.9703436	0.5448619	0.08762918	2.289562	0.536126	3.070812	4.807194	4.648887	4.575427	2.901152	1.485962	1.054563	0	3.745537	2.014682	1.248557	0.09050142	5.534603	5.51892	4.313822	5.893174	4.36579	5.311262	2.709486	2.775863	3.229665	3.229935	4.160652	3.515777	3.676731	5.679913	0.2424817	0	0.8117128	2.700885	2.601392	6.676311	3.58829	2.655564	4.934313	6.511021	2.338572	4.147802	17.88936	4.542785	5.353415	6.424284	4.598661	5.792316	0	0	0	3.772881	4.72289	0	0	0.7550034	4.522111	0.4401034	5.758697	4.855658	6.319043	4.478769	1.971589	1.422931	2.528397	0	4.526853	1.637897	3.504313	1.96756	0	1.646722
8550	Chr2	2445979	2446852	3.788449	3.840412	6.461218	3.846892	4.472373	1.595549	0.1227144	0	0.1755733	0	0.2214444	0.2261641	5.424252	6.301554	6.911258	1.664246	1.041366	2.800863	6.452153	6.806039	5.458231	3.993066	4.545135	4.481188	3.758946	2.671085	0	5.164141	4.190558	2.176133	0.590893	0.2356157	5.142998	7.308661	8.897266	8.710163	6.044825	3.532207	4.209391	5.87447	4.842282	4.487606	2.879449	3.891481	0.668921	3.152311	0.9535024	3.557563	2.917669	3.696985	1.058547	1.070217	1.836235	1.591491	3.351229	0.8434131	5.888829	2.767746	6.966249	6.441819	6.940054	6.312462	0	0	0	9.086451	6.196143	8.707233	6.190098	8.179581	4.451494	8.113065	7.397473	5.511171	5.407943	7.621576	0.8647666	0.06584508	1.415747	8.271033	8.057879	8.320882	8.485108	8.179353	11.33121	2.568556	1.478911	2.015471	0.8177006	0	0.9212435	3.172748	4.014948	7.443606	5.294602	2.122802	2.271366	0	6.741966	2.42795	3.537578	0.5430085	7.777071	6.745346	7.115005	7.008098	5.627019	5.736163	2.384348	2.247127	2.202044	5.684685	3.782411	5.456779	4.814767	6.516953	0.9093065	0.4876915	0.7537333	5.006519	6.030499	9.179928	4.933899	1.896831	3.289542	8.319638	11.69286	7.466044	12.77811	6.607688	0.6691769	0	4.311244	0	0	0	1.574923	10.60486	7.084335	4.636001	0	0	2.434983	2.200517	0	2.913395	2.66804	7.600335	4.140336	5.691726	4.045436	0	0	5.849634	5.539076	6.060084	11.01979	8.351235
8551	Chr2	2447709	2448606	1.060766	0	0	0.3846892	0	0	0	0	0	0	0.2214444	5.201775	2.002801	4.028209	2.904732	0.178312	0	0.1474138	1.419474	0	0	0	0	0.07531408	0.2548438	0.1161341	0	4.247144	2.745538	0	0	0	2.439627	2.797142	1.987687	2.272216	1.538683	0.8675597	1.642689	0	0.6779195	0.4487606	0.6107922	0.6485802	0.4013526	0.0553037	0.06356683	1.836162	2.52339	1.809163	0	0	0.6120785	0.05487901	0.1675615	0	2.479507	0.1677422	0	3.399849	3.534287	4.494473	0	0	0	2.859373	2.449638	2.464311	2.063366	1.418907	0	0	0	0.9314655	1.10617	1.344984	0	0	0	3.896929	3.738856	2.344976	2.440921	3.140872	1.634309	0.2853952	0	0.5257751	0	0	0	0.9614388	1.056565	1.502379	1.378047	0	0.4867212	0	4.344822	0.1549755	0.3641624	0	5.534603	4.5991	3.97768	3.822599	6.694212	6.373515	0	0	0	1.033579	1.437316	1.904379	3.020172	2.0926	0.06062043	0	0	0.8563782	2.010166	0.8345389	4.485363	0	0	0	0	0	0	2.684373	0	0	0	0	0	0	0	1.121667	6.257829	0	0	0	2.434983	0	0.5758697	2.913395	2.66804	0.9500419	0	0	3.876876	2.013994	0	0.9359414	0	0	0	0
8552	Chr2	2452713	2453169	2.95499	0.8085077	0.2936917	0	0	0.09385581	0	0	0	0	0	7.237252	2.420051	2.951361	2.954813	0.2971867	0.5433216	1.400432	0.860287	0.1982341	0	0	0.3246525	0.1129711	0	0	5.036236	3.812777	0.6502589	0	0	0	2.571499	1.624147	3.21816	1.32546	2.198118	1.239371	1.848025	0	0.1936913	0	0.3490241	0	0.0668921	0.2212148	0.06356683	1.377121	3.706228	2.517096	0.5292736	0.9364398	1.958651	0.164637	0	0	0	1.006453	0	2.20692	1.349455	2.019988	0	0	0	0.826041	1.008674	0.9857245	1.031683	1.335442	0	0	0	0.7762212	0.7374467	1.737271	0	0	0	2.425639	1.547113	0.3782219	1.801633	1.832175	0.2179079	0.1141581	0	0	0.1635401	0	0.3070812	0.1922878	1.267878	0.5463197	0.362644	0	0.08112021	0	2.546965	0.5165851	0.520232	0.2715043	6.011724	8.073975	5.82646	4.937524	6.597194	6.869233	0.1083794	0	0.07340148	0	0	0.5493402	0.7003298	0.4783085	0.1818613	0.1625638	0.3478769	0.9881287	0.5321029	4.589964	5.382436	1.138099	0	1.446894	0	3.318242	0	2.271393	0	0	0	5.068277	0	0	0	0	2.833734	1.236267	0	0	3.362595	0	0	1.618553	1.544655	0.2714405	0	0	0	2.013994	0	0.9359414	0	0.3148095	0	0
8553	Chr2	2453642	2454717	9.016509	7.276569	11.16029	2.692824	2.172295	1.407837	0	0.9740205	0	0	0	21.93792	8.762253	8.255834	8.163298	0.2971867	0.1358304	1.80582	3.312105	2.312732	1.102673	1.526761	2.110241	0.7154837	0	0.05806706	13.84965	13.32059	2.528785	0	0	0	8.637599	6.767278	7.193534	11.83446	12.63918	2.292836	2.618036	7.602256	8.23188	7.090418	8.900114	6.485802	0.6020289	2.488666	1.462037	9.180808	9.541567	8.809837	0.6351284	0.4682199	2.937977	2.140281	0.7540265	0	8.430324	8.051625	9.225574	10.55743	9.317666	9.746441	0	0	0	3.494789	2.737831	2.464311	1.547524	2.754349	0	0	0	7.529346	8.419183	8.574273	0	0	1.375297	10.81597	13.02153	12.17875	10.17051	11.97457	11.22226	0.8561855	0.6226994	0.7010335	1.144781	1.072252	0.1535406	7.979942	10.14303	6.555836	7.905639	0.4245605	2.271366	0.9213527	15.43161	2.066341	2.236998	0	15.7927	16.76116	13.16556	18.63517	15.03772	14.7299	1.571502	1.850575	2.569052	4.909501	4.538893	4.211608	4.245749	4.364565	0	0	0	10.73766	10.58294	9.597197	12.11048	9.484155	0	2.893787	1.94881	4.562582	11.07437	10.32451	9.703064	8.208807	11.20924	15.92887	0	0	1.102446	2.039395	14.99518	0	0	9.815044	2.20308	13.2031	12.09326	8.254618	10.95301	1.357203	9.660784	5.691726	12.30487	0	0	7.838509	1.582593	1.574048	0.847676	2.234838
8554	Chr2	2455359	2455890	3.106528	2.829777	1.468459	5.577993	10.47813	4.317367	6.013006	6.574638	4.125974	3.77645	3.875277	0	6.509102	5.862839	5.458893	4.873862	5.79543	4.864657	6.667224	8.722302	6.836573	4.697725	7.142355	5.799184	5.733986	3.832426	10.38724	6.370715	6.141334	4.755253	4.924108	3.691313	7.18701	8.662116	9.559828	8.99419	7.913225	7.560163	5.954748	6.565584	7.360269	4.21835	10.1217	9.404413	8.963541	7.02357	8.00942	5.164204	5.756483	5.427489	7.939105	6.48819	6.365616	5.268384	4.943063	1.405689	4.959014	4.277426	5.836587	5.189243	4.948002	5.908464	8.743197	2.210351	5.898892	7.815619	6.628432	7.557221	8.769305	7.428395	4.560068	3.931073	6.839173	6.830747	7.989006	7.229289	6.48575	6.847888	7.119184	4.572927	7.542175	7.640083	5.288663	5.103916	9.152131	6.278694	8.095092	6.309301	6.541605	9.221367	7.98411	10.57583	10.88262	9.287434	8.630927	7.217528	5.840655	11.97759	5.318662	7.28385	7.075155	7.602119	7.109102	5.825526	6.946934	7.167373	6.160615	6.798416	8.182648	7.798853	9.101783	8.010238	6.808339	8.423217	5.777721	7.174627	5.334598	4.795633	3.826646	5.862897	8.513646	3.755425	0	2.655564	8.223855	16.27755	13.64167	6.636483	12.77811	4.955766	11.04142	6.067379	9.197321	6.516356	6.79842	1.658635	8.504587	8.157581	9.091563	10.50827	9.647537	14.34506	8.116609	11.66274	0	6.1505	5.336081	7.871776	6.506242	7.826123	8.76511	0	0	7.955502	5.878203	4.722143	11.01979	8.821727
8555	Chr2	2457192	2460094	15.30533	29.91479	34.36193	40.77705	58.26863	29.0953	35.46446	26.37972	29.14517	25.23355	20.48361	28.94901	29.95856	26.56225	24.79038	27.04399	30.65239	25.94484	27.8733	38.78781	34.5688	31.76837	36.27992	29.59843	25.86665	23.22682	59.17577	35.71462	29.1894	21.11655	21.66607	21.91226	38.17687	35.82146	51.58521	61.63387	53.19446	32.09971	30.13308	46.82298	44.06477	40.2987	55.93111	56.42648	38.86431	34.28829	38.20366	41.19887	29.80754	32.56493	28.26321	24.14677	29.6246	27.65902	26.13959	29.09775	31.48974	24.32262	31.06571	25.23046	21.7198	28.02733	30.18485	34.81302	26.1026	34.24893	42.36433	37.70396	50.81039	38.39395	28.66328	33.20502	36.35928	47.58236	46.15187	42.42304	41.33584	36.67571	24.91714	26.80133	40.35386	46.5213	33.64985	33.11002	49.57404	38.98498	40.47546	38.29395	25.78482	40.4239	34.54663	44.0339	45.85493	41.04227	39.89084	30.56836	32.20472	45.14628	35.28295	25.7776	32.56652	37.10558	34.35271	35.15756	28.79616	41.25222	27.84404	30.09715	33.7602	29.80748	35.81992	40.76177	41.22828	38.12421	32.65288	43.94459	27.5823	26.66047	24.00351	34.97975	35.05967	36.71971	23.77242	16.69211	63.04955	69.81262	65.86977	26.54593	71.55744	28.08267	48.51532	56.74784	61.50709	70.23184	27.77227	18.86697	40.00306	44.96867	51.59757	56.86828	50.46404	77.01035	34.55356	73.93737	46.06958	33.18033	30.8931	41.80184	55.20448	73.99244	37.25172	29.20291	6.790279	45.27617	36.17356	28.09675	48.31753	44.57913
8556	Chr2	2460838	2461336	3.409604	4.244665	3.524301	3.558375	5.111283	3.097242	1.595287	2.435051	1.931307	0	1.771555	0	4.422851	3.071011	3.956445	1.307622	1.856349	1.547845	4.774593	5.880946	2.756683	3.75818	1.947915	2.523022	2.293594	2.613018	2.518118	2.027046	2.384283	1.61195	1.477232	0.7853858	4.879254	5.323592	6.247016	6.627298	7.473601	1.797088	2.361365	4.492242	3.486443	4.128598	3.664753	6.323657	2.140547	2.267452	2.542673	4.819924	3.785084	3.618326	3.175642	2.006657	2.203483	1.811007	2.932325	1.827395	3.347334	3.774199	3.76554	4.294546	4.562443	5.453967	0	2.026155	3.539335	4.193747	2.737831	3.860754	3.095049	5.174837	0.108573	1.170958	1.046812	4.734949	4.42468	4.539321	0.6053366	0.3950705	1.051698	3.777635	3.996708	5.068174	4.707491	4.645873	5.992467	1.541134	1.167561	0.6134043	0	0	0	1.346014	1.373535	2.048699	1.523105	0.849121	1.297923	0.9213527	2.846608	2.634584	1.872835	2.262535	2.624165	0.6132133	1.344568	3.026224	1.406755	2.195322	0.7586561	1.387931	1.027621	3.165336	3.177225	4.211608	2.232301	3.826468	0.9699269	1.625638	1.391508	1.38338	1.655431	3.338156	0	3.03493	2.193028	4.702404	4.287381	4.977363	11.92624	5.781727	2.342119	6.424284	4.598661	0	0.1446472	0	1.889908	4.18076	2.597589	0	0	3.020014	3.942353	5.281241	2.303479	3.884526	4.212695	3.935888	6.90056	7.826123	6.068153	0	0	5.147678	1.469551	1.259238	7.629084	5.293036
8557	Chr2	2472598	2473316	9.092278	17.58504	10.5729	5.962682	3.961245	2.627963	2.699717	2.759725	3.511467	4.119764	2.214444	2.940134	8.762253	7.338519	6.811095	3.031304	4.708787	2.948277	8.30177	10.70464	7.112241	8.221019	9.658412	8.924718	7.645315	7.839053	9.442942	6.901608	3.395797	0.96717	0	0.07853858	9.626637	7.940273	9.181221	9.278217	6.924072	3.346302	5.390073	6.220027	6.876041	4.487606	6.282434	6.485802	3.077036	3.59474	2.733374	9.984128	8.51644	8.416541	4.551753	3.946425	5.019044	4.93911	3.016106	3.795359	10.97182	8.303239	11.20248	8.350507	11.11694	9.140445	0	2.578742	5.309003	8.196868	11.23952	9.035808	4.642573	9.431558	5.537225	8.949463	7.188111	8.150323	9.894077	9.358847	4.583263	4.01655	2.993293	8.430091	9.991771	12.63261	11.62344	12.43262	16.23414	6.221615	5.215107	6.309301	5.941957	7.398538	7.830569	11.24883	8.980804	9.082565	9.501272	6.368407	7.300819	6.449469	8.015448	3.82273	5.04625	2.53404	9.924116	9.198199	7.227052	14.97185	7.276317	9.135371	3.576521	3.568967	4.257286	8.204034	6.35445	8.679575	7.659857	9.685746	2.061095	0.975383	1.391508	9.55191	9.932587	12.93535	11.21341	9.863522	2.741285	1.808617	0	10.36951	23.85248	7.846629	13.71813	8.565712	13.22115	13.75675	4.050123	2.487952	1.417431	9.993037	13.57831	1.545334	5.689573	7.550034	5.21782	6.161448	6.910436	10.19688	7.161582	7.057454	9.266466	7.114657	5.562474	6.54548	2.829283	11.46528	8.704262	3.699012	0	11.52706
8558	Chr2	2473981	2476324	20.60916	17.18079	19.67735	9.617229	0.6389104	0	0	0	0	0	0	0	16.69001	20.49999	15.87586	0.4160614	2.626054	4.864657	23.27076	19.69126	13.06668	12.33153	12.25563	4.330559	0	1.625878	0	8.349498	6.213585	0	0	0	19.25327	17.05354	20.72874	16.18954	18.02457	5.267327	10.16414	8.120591	9.878256	10.501	8.98737	8.107252	3.612173	4.258385	4.195411	25.13246	16.32318	14.39465	1.270257	3.946425	6.54924	5.103747	5.864651	0	19.77407	16.18712	15.90941	21.05521	20.88442	23.28036	0	0	0	13.66145	15.56241	17.08589	13.41188	17.86153	0	0	0	16.99924	15.42493	20.84725	0	0	0	21.59217	24.62488	24.13056	21.15465	25.06154	25.60418	5.479587	2.10161	1.139179	2.071508	1.179477	3.531433	21.34394	27.89332	24.44781	25.24002	1.273681	7.219699	0	8.090359	4.959217	6.086714	0.6335099	22.90181	20.03163	22.74561	18.95372	20.32518	11.04743	2.709486	2.643679	5.284906	31.33037	27.98984	31.93498	29.28254	31.3292	0.9699269	0	0.8696923	22.79283	28.3197	20.86347	0	6.069859	0	3.617234	1.94881	17.00599	51.11246	8.87908	0	0	4.886077	0	0	0	0	17.43683	14.16867	0	0	0	10.20374	1.980465	1.727609	13.11028	15.7274	14.52207	16.56134	18.49811	14.6647	4.279737	0	8.891443	2.260847	3.069393	0	7.292628
8559	Chr2	2487966	2488734	1.288073	0	0	0	0	0	0	0	0	0	0	2.035477	1.08485	1.635214	3.004895	0.2971867	0	0.479095	2.580861	0.3303902	0	0	0	0.4518845	0.3185548	0.4645365	0	2.461413	0.9392629	0	0	0	1.054974	4.511519	3.028856	0.2840271	0	0	1.488687	0.1727785	0	0.2692564	0	0	0	0.1659111	0	0.3442803	0.4731356	0.07865926	0	0	0	0.6585481	0	0	0.3099384	0.2516133	0	1.610455	3.020209	2.373486	0	0	0	0.06354161	0	0	0	1.418907	0	0	0	0.2328664	0	2.185599	0	0	0	2.027994	1.804965	0	0.4649374	0.6543483	0	0	0	0	0.3815936	0	0	1.73059	0.8452521	2.185279	1.595634	0	0.6489617	0	3.745537	0.2582926	0.1040464	0	6.107148	4.905706	4.257798	3.185499	7.324826	5.948614	0	0	0	0.4521908	0.4538893	0.8789443	0.9191828	0.7174627	0	0	0	3.557263	4.611558	0	0	0	0	0	0	0	5.111246	2.890863	0	0	0	0	0	0	0	0	1.889156	0	0	0	1.739273	0	0	0	0	0	0	0	0	0	0	0	0	0.1574048	0.847676	0
8560	Chr2	2490159	2490314	0	0	0	0	0	0	0	0	0	0	0	0	0.08345003	0.07976651	0.4006527	0.1188747	0.1811072	0.1842673	0.731244	0.06607805	0	0.1761647	0.08116312	0	0.1274219	0	0	0.144789	0.5057569	0	0	0	0.06593587	0.5413823	0	0.5680541	0	0.1239371	0	0	0.2905369	0	0	0	0.0668921	0.3318222	0.1271337	0	0	0	0.2117095	0.2006657	0.4896628	0	0.08378073	0	0.06198768	0	0	0	0	0.3029982	0	0	0	0.1906248	0.1440964	0	0	0	0	0	0	0.07762212	0	0.336246	0	0.06584508	0.08089982	0.477175	0.1933891	0.07564439	0.2324687	0.06543483	0.8716315	0	0	0	0	0	0.1535406	0.2884316	0	0.2048699	0.2175864	0	0	0	0	0.5682437	0.4161856	0.1810028	0.1908484	0.1022022	0.3361419	0.159275	0.5335966	0.2832673	0.1625692	0	0	0.06459869	0	0.1464907	0.5690179	0.2391542	0	0	0	0.3952515	0.650348	0	0	0	0	0	0	0	4.259371	0	0.6691769	0	0	0	0	0	0	0	0	0	0	0	0.3478547	0	0	0	0	0	0	0	0	0	0	0	0	0	0	0.2352461
8561	Chr2	2493613	2493768	0.151538	0	0	0	0	0	0	0	0	0	0	0	0.1669001	0.7178986	0.9515501	0	0	0.2948277	0.8172727	0	0.05513365	0.05872156	0	0	0	0	0	0.48263	0.361255	0	0	0	0.4615511	0.9925341	1.230473	2.650919	1.758494	0	0.4620063	0.2591678	0	0	0	0	0	0	0	0.2295202	0.7885593	0.3932963	0	0	0.1224157	0.5487901	0.1675615	0	0.4339137	0.2516133	0	0.4771718	0	0.8584948	0	0	0	0.2541665	0	0.08214371	0	0.2503953	0	0	0	0	0.06145389	0.840615	0	0	0	0.1192937	0.4512413	0	0	0	0	0.1141581	0	0	0.1090267	0	0	0	0	0.2731598	0	0	0.2433606	0	0	0.7232192	0.1560696	0	0	0	0.05602366	0.6370999	0.2910527	0	0	0.3304599	0.2936059	0.1937961	0.2269446	0.4028495	0.2626237	0.6576741	0	0	0	0.5928772	1.064206	0	0	0	0	0	0	0	4.259371	0.2064902	0	0	0	0	0	0	0	0	0	0	0	2.26501	0.2319031	0	1.727609	0.647421	0	0.5428811	0	0	0	0	0	0.2339854	0.3391271	0.3935119	0	0
8562	Chr2	2494257	2495842	11.74419	8.893585	3.230609	5.000959	5.239065	0	0	0	0	0	0	14.92683	8.345003	9.771398	9.565582	0	0	1.695259	7.656554	3.36998	0.9924057	1.291874	0	0.7154837	0	0	5.351	9.845651	1.950777	0	0	0	9.362894	11.45926	12.30473	11.73979	12.08965	0	3.542048	10.19393	7.844497	10.14199	9.423651	5.188641	1.60541	2.267452	0.7628019	9.410328	6.860466	5.899445	0	1.805991	3.1216	0.219516	0.7540265	0	12.27356	11.74195	8.472466	12.82399	14.32993	15.40241	0	0	0	7.180202	5.187469	8.132227	0	4.006325	0	0	0	5.744037	4.547588	7.84574	0	0	0	15.54795	16.63146	14.67501	13.71565	14.00305	10.45958	0	0	0	0	0	0	12.40256	9.192117	11.541	10.00897	0	0.6489617	0	14.00831	2.841218	1.092487	0	13.50252	14.30831	12.3252	13.21982	17.41465	18.76646	0	0	0	10.91718	12.33066	12.15873	12.51839	11.30004	0	0	0	13.76793	14.4259	1.251808	0.8970726	5.880176	0	13.74549	3.897619	0	0.8518743	15.28028	0	0	0	0	0	0	0	2.345305	10.98072	0	0	0	2.087128	5.941396	0	5.503079	6.59989	4.75021	1.182953	4.98026	7.248072	1.258746	5.092709	7.604524	0	1.65275	0	0
8563	Chr2	2498973	2499429	3.106528	2.829777	7.635985	2.308135	3.06677	0	0	0	0	0	0	5.427939	2.920751	3.469843	3.305384	0	0	0.1842673	3.226076	1.321561	0.9372721	0.4697725	1.866752	0	0	0	1.573824	2.316624	0.433506	0	0	0	2.24182	1.533916	2.555598	2.556244	3.077365	0	0.2053361	1.727785	0.6779195	1.077025	1.74512	0	0	0	0	3.213283	4.810211	7.000674	0	0	0	0	0.08378073	0	1.983606	1.677422	1.223801	3.22091	1.927793	3.080481	0	0	0	4.130205	2.737831	3.121461	2.321287	2.587418	0	0	0	4.346839	1.966525	1.457066	0	0	0	2.86305	2.320669	2.571909	3.196445	2.879132	2.070125	0	0	0	0	0	0	4.038043	1.479191	3.619368	3.408853	0.4245605	0.1622404	0	4.195001	0.05165851	0	0	4.484937	4.803504	4.257798	4.778249	4.705352	3.611658	0	0	0	2.842342	2.798984	3.5524	4.201979	3.946045	0.1818613	0	0.1739385	4.347766	4.375068	5.007233	8.970726	4.362712	0	0.7234468	4.287381	1.244341	0	6.194707	4.015061	1.784523	1.437081	0.7240396	0	0	0	1.223637	2.833734	0	0	0	0	1.540362	0	5.179368	2.106348	3.121566	1.577271	0	2.696957	5.286734	1.131713	2.456846	0	0.6296191	0	0
8564	Chr2	2499530	2500043	10.9865	7.276569	13.21613	3.269858	0.7666925	0	0	0	0.1755733	0	0	12.43903	5.340802	4.985407	3.555792	0	0	0.2211208	2.709904	2.841356	2.150212	2.231419	1.460936	0.1129711	0	0	3.777177	3.233621	0	0	0	0	2.769307	4.421288	4.070026	4.355082	3.187271	0.5577169	0.6160084	4.146685	4.358054	3.949093	4.886337	1.459305	0.4013526	1.106074	0	4.016603	5.441059	3.854304	0	0.4682199	0.795702	0.439032	1.089149	0.4217066	7.624484	6.625817	8.19005	7.932981	8.09673	8.18095	0	0	0	3.748955	3.458312	4.764335	3.868811	3.839395	0	0	0	2.716774	1.720709	2.353722	0	0	0.1213497	6.083981	5.801673	7.564439	7.555233	8.179353	7.19096	0	0	0	0	0	0	4.326475	5.494139	5.463197	4.786901	0	0.405601	0	3.745537	0.3099511	0.260116	0	5.24833	7.665166	4.59394	7.008098	5.432984	5.382079	0	0	0	4.263514	3.782411	4.10174	2.88886	4.54393	0	0	0.2898974	6.258148	6.50348	9.597197	13.90463	11.95004	0	2.893787	4.287381	2.488681	7.666868	2.890863	0.3345884	0	0	6.516356	0	0	0	3.568942	7.792768	0	0	0	0.5797578	4.841137	2.879348	3.560816	3.229733	4.614489	0.7886354	0	3.202636	1.510495	0	2.807824	1.356508	0.6296191	0	0
8565	Chr2	2500179	2500891	11.28958	13.74463	13.21613	2.11579	2.938988	0	0	0	0	0	0	8.594236	5.173902	5.703306	5.458893	0	0.0452768	0.2948277	5.892966	1.321561	2.922083	1.174431	2.434894	0	0	0	3.462412	4.440196	2.023028	0	0	0	4.747383	3.789676	3.312812	4.733784	2.527836	0.6196855	1.026681	5.615302	6.391813	4.487606	8.725602	6.323657	0.0668921	0.4977333	0	8.607007	12.6958	11.16962	0.2117095	0.1337771	1.836235	0.219516	0	0	7.066595	6.206461	5.836587	6.859345	5.847638	8.33245	0	0	0	3.748955	2.017349	5.421485	3.35297	4.507116	0	0	0	3.104885	1.905071	3.36246	0	0	0	6.521391	8.186806	5.900262	7.032179	8.637397	5.011881	0.1141581	0	0	0	0	0	1.826734	0.6339391	2.799888	2.175864	0.5307006	0	0	4.794287	1.291463	0.6763016	0.3620057	1.860772	2.044044	2.521065	1.114925	1.891842	1.912054	0	0	0.07340148	6.201474	4.765838	4.724326	5.909032	4.783085	0	0.1625638	0.1739385	2.569135	2.956127	15.0217	15.25023	11.95004	0	2.532064	0	4.977363	13.62999	9.911532	2.007531	0	0	7.240396	0	0	0	2.651214	8.265057	0	0	0	0.4638062	12.3229	14.97261	8.092763	6.319043	4.478769	4.140336	0	6.405273	2.517492	3.39514	4.7967	1.130424	0.3935119	0	0
8566	Chr2	2504091	2504891	8.486126	15.96803	8.51706	0.9617229	0	0	0	0	0	0	0	0	3.588351	3.190661	5.358729	0.4160614	0.226384	0.8844831	5.118708	1.850185	2.701549	1.350596	1.217447	0.3389133	0	0.2322682	0	3.86104	1.372769	0	0	0	2.967114	3.970137	4.637936	3.976379	2.088212	0	1.745357	5.269745	5.907584	6.821161	5.497129	8.269397	0	0.1106074	0	7.115126	16.16546	12.50682	0.8468378	1.471548	1.162949	0.439032	0	0	7.314546	3.690328	4.989341	6.083941	6.361717	6.261962	0	0	0	1.58854	0	4.025042	0.5158415	3.338604	0	0	0	2.018175	1.782163	4.203075	0	0	0.1617996	6.68045	6.510767	2.193687	4.300671	5.169351	4.902927	0	0	0	0.05451337	0	0	4.230331	2.324443	4.507137	2.901152	0	0.1622404	0	5.768126	1.963024	1.30058	0	3.912392	3.372673	3.025278	0	5.19044	5.311262	0	0	0	1.421171	1.739909	2.124115	3.501649	2.570908	0	0	0	5.40177	6.562602	3.755425	9.419262	12.51909	0	0	0	0	0	1.858412	0	0	0	1.448079	0	0	0	4.996519	4.368673	0	0	0	0	7.701809	0	4.693802	7.863698	2.850126	0.9857943	4.98026	10.28215	7.552477	4.526853	0	0	0.3148095	0	0.5881151
8567	Chr2	2511642	2512923	11.44112	11.92549	12.33505	6.347371	8.944746	0	0	0	0	0	0	3.618626	13.10165	11.28696	11.16819	0	0	1.06875	12.6032	11.62974	9.152186	9.39545	11.11935	0.1882852	0	0	0	1.158312	2.673287	0	0	0	10.41787	13.0834	12.11543	12.49719	8.792472	0.1859056	3.131376	13.99506	12.78363	13.37307	13.78645	12.32302	0.8695972	1.769718	1.144203	13.42693	16.08661	12.66414	2.328804	3.946425	3.060392	0.6585481	1.424272	0	8.120386	8.890336	11.29662	12.16788	10.2173	11.56443	0	0	0	13.34374	14.84192	10.76083	12.63812	14.1056	0	0	0	8.848922	10.20135	11.60049	0	0	0	12.08843	10.95872	10.96844	11.1585	11.71283	12.09389	0.6278694	0.2335123	0.7010335	0.1635401	0	0	7.403079	9.297773	8.263085	8.268283	0	0	0	9.513663	1.704731	1.14451	0	7.872496	9.607008	7.227052	9.397223	9.216669	9.277005	0.379328	0.3965518	0.3670074	9.625205	11.64983	11.35303	12.47462	12.91433	0	0	0	9.288409	12.23837	19.61166	11.21341	15.55401	8.772112	11.57515	9.744048	14.51731	25.55623	13.42187	10.37224	4.282856	13.50857	10.86059	0	0	0	10.60486	2.597589	0	0	0	2.434983	16.06377	0	12.94842	12.21682	10.85762	14.19544	4.98026	13.31623	1.006997	0	4.7967	4.069525	1.96756	0	0
8568	Chr2	2517559	2517762	0	0.4042539	0	0.1923446	0	1.032414	0.2454288	0.08116837	0	0	0.1107222	0	0.2503501	1.196498	0.7011422	0	0.1358304	0.2579742	1.075359	0.5286244	0.5513365	0.1761647	0.5681419	0.6401696	0.3185548	0.1742012	0	0.6756819	0.5780079	0.5641825	0.09848216	0.1570772	0.3956152	1.353456	0.378607	0.9467569	1.208965	0.3098427	0.5133403	0	0.09684565	0.4487606	0.2617681	2.594321	0.4682447	1.216681	0.381401	0.6885606	1.813686	0.6292741	1.058547	0.5351084	0.6732863	0.384153	0.2513422	0	0.9918028	0.5870977	0.4706925	1.19293	0.2570391	1.110993	0	0	0	0.7624994	0.5763854	0.2464311	0.7737622	1.001581	0	0.08363984	0.4885124	0.620977	0.9218084	1.176861	0	0	0.1617996	1.192937	0.8380195	0.8320882	0.639289	0.8506527	1.634309	0.6278694	0.3891871	0.4381459	0	0	0.07677029	0.2884316	0.8452521	1.502379	1.087932	0	0	0	0.8989288	0.4132681	1.352603	0	1.049666	0.2044044	1.120473	0	0.04850878	0.07081683	0.4335178	0.1982759	0.2202044	0.7105856	0.2269446	0.8423217	0.9191828	0.7772512	0.2424817	0	0.4058564	1.317505	1.773676	0	0	0	0	0	0	0.8295604	2.555623	1.032451	0	0	0	0	0	0	0	1.121667	1.653011	1.236267	0	3.775017	0.6957093	0	0	0.9711315	0.1404232	0.5428811	1.971589	1.422931	0.8427991	0	0	0.2339854	0.2260847	0	4.23838	0.4704921
8569	Chr2	2518327	2519012	2.879221	3.234031	1.174767	2.788996	4.089027	1.313981	0	0.2435051	2.458027	0.6866273	1.660833	0	2.586951	4.626458	4.707669	1.723683	2.716608	1.584699	5.032679	3.700371	1.984811	2.525027	2.272567	2.372393	1.274219	3.484023	2.832883	4.874563	4.840816	2.57912	2.363572	2.277619	4.615511	4.87244	7.856096	8.142109	7.583507	5.515201	5.082069	4.492242	5.617048	3.769589	4.537313	5.999367	3.812849	5.9728	3.623309	5.967525	3.075381	3.539667	6.033719	4.61531	3.794887	3.402498	2.848545	2.811377	4.215162	2.432262	4.42451	4.175253	4.626703	5.453967	0	0	0	1.96979	2.593734	0.9035808	0	3.171674	0	2.760115	1.814475	2.872019	4.117411	5.04369	0.6053366	0	0	5.129631	4.899191	5.748973	4.242554	5.496525	5.883513	4.566323	1.868098	2.278359	3.488856	2.787855	4.452677	1.634446	3.592322	3.004758	2.828623	2.547363	2.839207	0.4606764	4.269912	5.837412	5.098273	6.425601	4.007816	0.1022022	3.137325	2.707674	3.153071	2.620223	4.443557	3.701151	5.064702	5.94308	6.581395	6.408969	5.996574	6.457164	4.061569	4.389224	3.478769	3.886639	4.966294	0	0	0	0	2.893787	1.169286	0	7.666868	7.640139	7.026357	7.138093	10.6344	0	0	0	0.6299694	3.670912	8.737346	4.326935	2.968473	3.020014	6.493287	6.821603	0	2.265974	2.66804	2.307245	5.914766	0	2.696957	0	2.829283	1.403912	3.391271	3.541607	0	4.704921
8570	Chr2	2521486	2521778	3.561142	5.053173	1.468459	1.25024	1.405603	0.1877116	0.613572	0.649347	0.26336	0.5149705	0.2214444	0	3.171101	4.147859	2.604242	1.010435	0.5433216	0.5159485	3.699234	2.312732	2.039945	1.291874	0.5681419	0.6778267	1.019375	0.5226035	3.777177	2.461413	1.083765	0	0	0.7068472	3.692409	4.511519	7.00423	4.16573	4.176424	0.8675597	1.796691	3.282792	3.389598	3.051572	5.060849	5.188641	1.070274	1.659111	0.6992351	4.246124	2.444534	2.438437	0.6351284	0.06688856	1.407781	1.152459	0.5026844	0	1.85963	2.767746	1.88277	2.505152	4.048365	3.787477	0	0	0	1.652082	1.873253	1.478587	0.5158415	0.8346511	0	0.3345594	1.1166	3.803484	3.748687	4.090993	0.4323833	0.06584508	0.3640492	3.022108	3.481004	4.992529	2.208453	1.570436	3.05071	0.6278694	1.167561	0.6134043	0.7086738	0.2144504	1.919257	2.692029	2.852726	3.141338	3.263796	0.3184204	1.054563	0	1.722947	1.601414	1.508673	0.9050142	3.626119	1.83964	2.969254	4.618974	3.97772	5.027995	0.8128458	0.5287358	1.101022	4.392711	3.706763	3.662268	4.28952	4.005833	0.1212409	0.4876915	1.15959	2.76676	3.133495	8.762658	3.139754	3.224613	3.289542	5.064128	2.728334	0	3.407497	2.477883	2.676707	2.498333	5.173493	6.516356	0	0	0.9449541	2.753184	5.903612	0.9272003	0	0	2.20308	9.242171	1.151739	2.104118	3.229733	1.900084	5.323289	9.249054	5.393914	0.5034985	0	0.4679707	0	0	0	0.117623
8571	Chr2	2522155	2522506	3.030759	4.042539	5.286451	2.981341	1.788949	0.5631349	0	0.1623367	0.08778667	0	0.1107222	0	2.837301	3.509727	2.754487	0.178312	0.2716608	0.5159485	2.451818	2.7092	2.205346	2.113976	3.003036	0.1129711	0.3822657	0	1.573824	1.785731	1.083765	0	0	0	4.681447	4.601749	7.761444	5.49119	5.495295	0.9914968	0.6673424	4.146685	3.195906	4.397854	5.322617	9.728703	0.2675684	0.7742518	0.4449678	5.852765	4.179364	2.989052	1.376111	0.8026627	1.591404	0.219516	0	0	2.603482	2.096777	2.918294	2.982324	1.863533	3.28248	0	0	0	2.795831	2.737831	1.478587	1.031683	1.001581	0	0.501839	0.06978748	3.337751	2.273794	2.970173	0.9512433	0.2633803	0	3.141402	3.223152	5.219463	3.08021	2.617393	5.447697	1.312818	1.089724	0.4381459	0.9812407	1.072252	1.074784	4.807194	5.599795	5.941226	5.367131	1.061401	1.216803	3.224734	0.9738395	0.5165851	0.3121392	0	0	0	0	0	0.09701756	0	0	0	0	5.167895	4.992782	3.662268	3.764272	4.005833	0.1818613	0	0	2.239758	2.364902	4.589964	7.176581	0.3793662	0	3.978957	0	2.488681	0	3.097354	2.342119	3.569047	5.748326	2.172119	0	0	0	1.937426	4.132529	3.399734	0	8.305037	1.275467	11.00258	4.031088	2.913395	4.633965	1.900084	0.5914766	9.249054	4.045436	0	0	0.2339854	0	0.5509167	0	0.4704921
8572	Chr2	2522587	2523281	3.030759	0.2021269	0	4.039236	8.561399	0	0	0	0	0	0	1.130821	7.009802	7.976651	6.911258	1.12931	0.0452768	0.9213365	6.968325	8.78838	4.410692	5.695992	4.95095	0.3012563	0.6371095	0.2322682	0	2.847517	1.228267	0.161195	0	0	8.571663	8.301195	10.22239	6.437947	7.693413	2.106931	2.207363	6.306417	6.391813	6.282648	9.772675	8.269397	0.3344605	0.6636444	0.381401	9.180808	5.677627	5.978104	1.481966	1.471548	1.591404	0.5487901	0.4189036	0	2.851433	2.851617	2.447601	3.578789	3.534287	4.140975	0	0	0.1474723	6.099995	6.196143	4.189329	3.868811	5.258302	0	0	0	4.269217	6.759928	7.901781	0.3459067	0	0.5662987	4.572927	4.963654	5.143818	3.603265	3.010002	2.723848	1.141581	1.089724	1.05155	1.308321	0.9650267	0	8.556805	10.24868	8.194795	9.211157	1.804382	1.946885	0.4606764	3.970269	2.169658	1.768789	0.7240114	3.626119	2.452853	3.52949	3.185499	3.638159	4.036559	0.7044663	0.5948278	1.247825	8.527027	10.81769	9.412029	6.784445	8.370398	0.7274452	0.4064096	0.8117128	6.6534	7.331195	4.172694	6.279508	4.742078	8.772112	5.425851	5.846429	8.710384	11.07437	14.04134	12.04518	6.424284	10.05957	5.068277	0	0	2.519877	10.19698	4.486745	0	0	3.020014	3.478547	11.00258	0.5758697	9.063894	4.493542	5.293091	7.886354	12.09492	9.776469	4.531486	5.092709	3.860758	0	0.4722143	5.933732	2.470084
8573	Chr2	2526918	2529042	16.13879	14.55314	13.21613	8.174645	2.938988	0	0	0	0	0	0	9.951221	17.10726	17.1498	13.37178	0	0	2.542889	19.27043	15.6605	11.08186	10.15883	9.820738	2.372393	0.4459767	0.05806706	15.42347	12.45185	7.080597	0	0	0	32.44045	26.79842	34.7372	29.63349	31.21328	0.681654	5.903414	23.06593	23.72718	16.42464	23.38461	27.07822	1.939871	5.143244	0.1907005	22.83726	23.2625	17.85565	17.36018	19.59835	15.42438	1.536612	3.183668	0	18.72028	9.980661	15.62699	16.22384	18.95663	20.85637	0	0	0	11.81874	10.51903	11.82869	2.837128	15.10719	0	0	0	19.87126	19.17361	21.68787	0	0	0.4853989	24.29616	22.94884	28.13971	22.72382	23.68741	25.16836	2.739794	0.4670245	0.3505167	0.3815936	0	1.074784	15.7676	19.12383	19.32606	17.1168	1.485962	3.569289	0	29.66465	5.114193	6.034691	0	26.76649	23.71091	22.91368	26.43964	21.97448	18.27074	2.113399	0	1.688234	23.96611	20.34937	22.55957	22.67318	24.87204	1.030547	0.6502553	0.5797949	20.09195	27.84672	27.12251	0	14.79528	4.386056	0	9.354286	17.00599	28.96372	25.81128	15.72566	11.06404	28.1668	18.82503	0	0	0	22.73926	23.37831	0	0	18.12008	5.797578	23.54553	16.12435	28.16281	20.64221	15.20067	29.57383	29.88156	23.26125	0	0	15.32604	13.11291	9.995203	0	15.40862
8574	Chr2	2534665	2535249	5.909981	9.904219	7.048602	2.885169	2.811206	0	0	0	0.3511467	0	0	0	6.258752	5.26459	4.657587	0.8915601	1.448858	1.658406	6.237081	5.74879	4.465826	5.108776	6.087234	0.6778267	0.8919534	1.451676	0.6295294	4.633248	1.589522	0	0	0	0.2637435	0.4511519	0.4732588	0.1893514	0.3297177	0.06196855	0.2566702	0	0	0	0	0	0	0	0	5.164204	5.204491	5.270171	0.3175642	0.8026627	1.468988	0.5487901	0.5864651	0	7.19057	7.800012	9.696266	6.083941	7.646912	7.877952	0	0	0	4.066663	2.737831	4.353617	4.900494	4.08979	0	0	0.139575	3.803484	3.994503	3.474542	0	0	0	8.111975	6.962008	7.488794	8.078288	9.160876	5.229789	0	0	0	0	0	0	0	0.211313	0.06828996	0	0	0	0	3.595715	0.9298532	1.872835	0.5430085	0	0	0	0	0	0	0	0	0	9.625205	8.850841	7.361159	6.828215	8.191032	0.1818613	0	0.1739385	0	0	15.85624	2.691218	5.311127	2.741285	4.340681	2.338572	3.733022	25.55623	8.053119	10.37224	3.212142	6.323159	0	0	0	0	5.200458	7.910841	0	0	3.020014	0.5797578	0	1.727609	1.942263	3.931849	6.921734	6.506242	1.422931	3.708316	0	0	5.26467	0	1.023131	0	2.470084
8575	Chr2	2536037	2536361	1.288073	0.4042539	3.524301	1.731101	1.916731	0.8447023	0	0	0.52672	0	0.2214444	1.356985	1.5021	2.552528	2.403916	0.5349361	0.8149824	1.031897	3.785263	2.973512	1.929678	0.7046588	1.542099	1.054397	0.2548438	0.4645365	0.6295294	2.123572	1.734024	0.5641825	0	0.3141543	0	0	0	0	0	0	0	4.060296	2.22745	3.141324	5.148105	5.350787	0.5351368	1.382592	0.1271337	4.016603	3.154237	3.461008	0	0	0.4284549	0.164637	0	0	3.843236	2.516133	3.012432	3.698082	3.148728	3.029982	0	0	0.2949446	1.779165	2.305542	1.314299	2.837128	1.418907	0.5428652	0.9200383	0.7676623	2.794396	3.748687	2.746009	1.29715	0	0.3640492	3.737871	3.932245	4.841241	3.138328	3.729785	4.685019	0	0	0	0	0	0.1535406	0	0	0	0	0	0	0	3.745537	1.653072	2.028905	2.172034	0.09542419	0	0	0	0	0	0	0	0	2.325553	2.572039	3.735513	3.151484	4.603719	0	0	0	0.06587524	0	2.086347	0	0	0	1.808617	3.507857	2.903461	4.259371	2.890863	1.003765	0	1.149665	0.7240396	0	0	2.362385	3.466972	3.66024	0.3090668	0.7421182	0	0	5.281241	0	4.046381	3.370156	1.492923	4.534654	7.826123	2.359837	0	0	0.2339854	0	0	3.390704	0.2352461
8576	Chr2	2537694	2537873	2.95499	3.031904	2.349534	0.9617229	1.661167	1.220126	0.1227144	0.5681786	1.141227	0	0	0.4523282	2.253151	2.672178	2.904732	0.4754987	0.4980448	0.9213365	3.183062	2.510966	1.929678	2.348863	2.840709	0.7154837	1.019375	0.4064694	0.9442942	1.833994	1.083765	0	0	0	0.06593587	0	0	0.1893514	0	0	0	3.196403	2.905369	1.974547	4.013777	2.594321	0.735813	1.603807	1.080636	3.442803	1.971398	0.4719556	2.01124	1.003328	1.652612	0.9329431	1.17293	0.1405689	3.161371	3.103231	3.577263	2.02798	2.63465	4.090475	0	0	0	2.478123	1.296867	1.396443	2.063366	0.5007907	0	0	0	3.492995	2.150886	2.746009	0.08647666	0.3292254	0.5662987	3.220931	2.836374	3.63093	2.499039	2.224784	3.268618	0	0	0	0	0	0	0	0	0	0	0	0	0	2.0975	1.291463	1.664742	0.9955156	0	0	0	0	0	0	0	0	0	2.648546	3.858059	3.149551	3.764272	3.109005	0.5455839	0.5689734	0.4058564	0	0	5.007233	3.58829	2.276197	0	0	0	2.903461	6.814994	1.858412	4.015061	3.212142	4.023828	0.7240396	0	0.2073294	0.7874617	2.651214	3.778312	0	0	0	0	3.960931	1.151739	1.780408	0.9829623	1.492923	1.577271	4.268794	1.179919	0	0.5658566	5.498656	2.486932	1.023131	0	1.646722
8577	Chr2	2538396	2538829	5.606905	6.872316	0.8810752	1.923446	2.044513	0.1877116	0	0.1623367	0	0	0	0	4.506301	4.706224	3.054977	0.4754987	0.7244288	0.6633623	5.849952	3.502136	4.962029	2.701192	3.652341	0.9037689	0.4459767	0.8710059	0	2.027046	0.289004	0	0	0	5.208934	4.150597	5.205847	4.544433	7.143884	0	0.6160084	3.887517	3.099061	3.679837	3.752009	4.702206	0.9364893	0.9401629	1.39847	5.164204	3.311949	4.090282	0	0	0.9793256	0.6036691	1.089149	0	4.649076	3.85807	5.365895	5.06995	5.46208	4.847971	0	0	0	5.464579	4.322891	4.189329	5.674256	4.08979	0	0	0	4.734949	3.687234	2.689968	0	0	0	5.129631	5.350432	6.73235	4.53314	5.038482	6.64619	0	0	0	0	0	0.1535406	0	0	0	0	0	0	0	3.07134	1.704731	0.9884408	1.176518	0	0	0	0	0	0.1416337	0	0	0	5.038698	4.841486	4.980685	6.215427	5.560336	0	0	0.6957538	0	0.1182451	3.755425	0.8970726	2.845247	0	3.617234	7.795239	6.636483	5.111246	2.890863	5.353415	1.784523	2.29933	0	0	0	0	8.055612	2.479517	0	0	0	1.043564	5.281241	5.758697	3.884526	3.08931	3.121566	1.971589	2.134397	2.191278	0.5034985	0	4.445722	0	0.3935119	4.23838	0.117623
8578	Chr2	2540267	2540719	3.788449	6.468062	0.5873835	0.8655506	0.5111283	0.3754233	0	0.3246735	0.08778667	0	0.4428888	0	4.255951	4.706224	2.554161	0.8915601	0.9508128	0.8844831	5.290765	6.673883	2.370747	2.055255	0.7304681	0.7531408	0	0.1742012	0	1.785731	1.950777	0	0	0	2.703371	2.797142	5.016543	4.449757	4.066518	0.6196855	1.796691	6.133638	4.067517	5.833888	8.289322	9.080123	1.872979	2.212148	1.39847	3.442803	3.075381	3.303689	2.117095	2.809319	2.509522	1.426854	1.340492	0.2811377	4.5251	3.85807	4.330371	5.368183	5.911898	4.191475	0	0	0	5.273954	3.026023	4.189329	2.837128	3.338604	0	0	0	2.483908	2.150886	3.586624	0	0	0	5.805629	5.801673	7.94266	6.102304	6.412613	7.19096	0.1141581	0	0	0	0	0	0	0	0	0	0	0	0	2.846608	2.117999	2.341044	0	0	0.2044044	0	0	0	0	0	0	0	6.653665	4.992782	6.445592	5.340014	7.712724	0.6668248	0	0.115959	0	0	5.841772	0	0.7587324	0	2.532064	3.118095	0.4147802	6.814994	3.097354	2.342119	0.7138093	1.724498	0	0	0	1.889908	5.710307	3.306023	0	0	0	1.855225	10.12238	0	1.942263	1.825501	3.121566	4.731813	8.537589	1.517038	0	0	4.094744	4.069525	2.046262	0	0.2352461
8579	Chr2	2541015	2542978	13.10803	10.30847	14.97828	12.40623	11.88373	0.3754233	0	2.191546	0	0	0	0	14.77065	19.02431	12.82089	1.961432	2.082733	3.353665	11.05469	16.58559	9.81379	8.455905	10.55121	2.861935	1.146797	1.451676	4.721471	11.05223	4.262809	0	0	0	13.9784	15.51962	19.78222	15.52681	15.82645	2.602679	6.724758	19.95592	18.49752	16.15538	16.49139	21.07886	3.679065	6.028103	1.779871	15.95165	14.6672	13.68671	2.858078	2.675542	3.060392	2.19516	1.005369	0	16.42673	10.98711	16.19182	15.03091	14.00863	14.39241	0	0	0	12.19999	12.68048	11.99298	15.47524	9.515023	1.411449	3.094674	2.861287	12.41954	12.29078	13.05755	0	0	0	13.79831	20.11247	24.05491	17.02833	17.73284	19.06694	0.1141581	0	0	0.05451337	0	0.07677029	0.2884316	0.1056565	0.1365799	0.2901152	0	0.405601	0.4606764	9.438752	4.442632	4.890181	0	0	0	0	0	0.1455263	0	0	0	0.146803	15.11609	15.73483	13.25741	9.848387	14.76777	0.7274452	1.869484	1.10161	0.3952515	0.2364902	22.94982	7.176581	8.725423	8.772112	30.74649	19.09833	9.954725	28.11185	27.87618	22.41742	12.49166	16.67015	5.068277	0	0	0	13.35804	15.34939	0	0	0	3.71045	15.84372	6.334567	17.80408	13.76147	11.4005	16.36419	6.403192	9.43935	0	1.131713	20.23973	7.121669	5.430465	5.933732	4.940167
8580	Chr2	2548374	2549302	0.5303829	1.617015	1.174767	2.11579	3.450116	1.595549	0.1227144	0.4058419	0	0	0	0	1.669001	3.270427	2.804569	0.7726855	1.26775	0.7370692	3.054019	2.048419	2.811816	2.525027	1.866752	0.6401696	0.5096876	0.6387376	3.462412	1.399627	1.44502	0.483585	0.3939286	0.1570772	2.439627	2.706911	3.78607	2.934946	1.8684	0.4957484	1.437353	2.33251	1.840067	1.974547	4.362801	4.377916	0.2675684	0.9954666	0.7628019	3.787083	2.365678	1.730504	1.164402	1.471548	0.9181177	1.09758	1.340492	1.967964	1.05379	0.4193555	1.035524	1.371869	1.028156	1.211993	0	0.1841959	0	1.207291	1.440964	2.628599	1.805445	3.088209	0.8685843	1.003678	0.9770248	1.630065	2.396702	2.914132	0.6918133	0.2633803	0.8089982	0.7952916	1.224798	2.042398	1.511047	2.159349	2.288033	1.484055	0.5448619	0	0.436107	0	0	1.922878	4.014948	1.912119	3.263796	1.061401	1.135683	1.842705	1.423304	0.5682437	0.780348	0.8145128	1.14509	1.022022	1.288544	0	0.7276317	0.9206188	0.4335178	0.3965518	0	4.651106	4.387597	3.589023	3.239025	3.587313	0.3637226	0.6502553	0.4638359	2.371509	2.719637	3.755425	0	0.7587324	0.548257	6.872745	5.066905	3.318242	11.07437	4.129805	3.345884	1.784523	3.448996	0	0.7232362	0	0.472477	2.957123	2.951806	0.6181335	0	3.020014	1.623322	4.401034	2.303479	3.07525	2.808464	1.900084	1.971589	7.826123	2.359837	0	0	3.626773	1.243466	1.337941	2.543028	2.352461
8581	Chr2	2560031	2560907	3.939987	1.414888	0.2936917	0.7693783	2.300077	0	0	0.5681786	0.52672	0	0	0	5.007002	8.45525	8.263461	1.426496	1.177197	1.510992	8.215741	7.004273	3.528554	4.87389	3.003036	1.506282	1.656485	1.103274	2.203353	3.86104	2.745538	0	0	0	8.373856	6.045435	9.843783	8.99419	7.25379	2.292836	4.671397	0	0	0.08975212	0	0.3242901	0	0	0.06356683	8.721767	7.806737	5.820785	2.434659	3.143762	3.366432	1.920765	1.17293	1.405689	5.950817	4.445168	4.236233	5.606769	6.361717	7.069957	0	0	0	5.273954	2.881927	4.928623	2.063366	3.338604	0	0	0.4187249	7.451724	7.251559	9.470929	0	0	0	7.873387	8.638047	8.926037	7.438999	6.936092	8.062592	1.255739	1.167561	0	1.853455	0	0.537392	5.864777	6.867674	8.058215	7.83311	2.865783	5.029453	0	6.667055	5.424144	3.693647	2.172034	5.00977	3.577077	4.762011	5.893174	6.500177	5.523713	0.379328	1.652299	0.2202044	5.813882	4.2363	6.592083	7.572316	6.576741	1.091168	0.7315373	1.043631	7.180402	8.158911	3.338156	0	0	0	0	1.169286	4.977363	16.18561	5.781727	4.015061	4.63976	6.610575	10.86059	0	0	0	6.730005	9.681924	1.236267	0	3.020014	5.565675	0.2200517	6.334567	7.121631	7.863698	4.75021	8.477831	20.63251	7.753751	0	0	5.498656	0	1.180536	11.86746	3.88156
8582	Chr2	2566664	2566857	0	0	0	0	0	0	0	0	0	0	0	0	0	0.1196498	0.1502447	0.05943734	0	0.07370692	0	0.06607805	0	0	0	0	0	0	0	0	0	0.0805975	0	0	0	0.09023038	0	0	0	0	0	0	0	0	0	0	0	0	0	0.2295202	0.07885593	0	0	0	0	0	0	0	0	0	0	0	0	0	0	0	0	0	0	0	0	0	0	0.08363984	0	0	0	0	0.08647666	0	0.04044991	0	0	0	0.05811718	0	0	0	0	0	0	0	0	0	0	0	0	0	0.08112021	0.4606764	0	0	0	0	0	0	0	0	0	0	0	0	0	0	0.07564822	0	0	0	0	0	0	0.1317505	0.1773676	0	0	0	0	0	0	0	0	0	0	0	0	0	0	0	0	0	0	0	0	0	0	0	0	0.1618553	0	0	0	0	0	0	0	0	0	0	0	0
8583	Chr2	2570735	2572681	30.83798	35.17009	35.24301	7.789956	9.072528	0	0	0	0	0	0	13.56985	25.03501	20.06128	18.12953	0.6538108	0	2.432328	18.32411	15.33011	13.89368	12.33153	12.90494	1.543939	0	0	5.351	12.06575	3.829303	0	0	0	19.1214	13.80525	25.93458	22.05943	24.2892	2.912522	4.774065	0.08638927	0.7747652	0.1795042	0.2617681	0	0	0.1106074	0.1271337	28.4605	27.28415	20.60873	0.1058547	2.608654	4.100926	0.384153	0	0	21.75767	27.50972	28.90052	23.56036	24.29019	21.00787	0	0	0	21.54061	14.40964	19.30377	17.02277	16.19223	0	0	0	17.5426	21.20159	23.98555	0	0	0	26.48321	29.00837	25.94602	28.88424	30.23089	23.643	10.10299	12.76534	6.309301	1.090267	0	1.074784	28.07401	32.75352	30.86706	29.2291	8.27893	8.193141	0	32.21161	9.866776	9.936431	6.335099	22.94952	22.68889	18.87997	23.41342	20.61623	16.28787	1.788261	1.255748	1.541431	17.63544	18.9877	18.97055	22.58563	16.26249	0	0	0	31.75187	34.46844	34.63336	25.11803	27.50405	0	14.10721	5.846429	34.84154	39.18622	41.71103	33.45884	29.97999	37.0767	33.30582	0	0	0	16.72304	22.5518	0	0	12.08005	4.290208	0.4401034	19.0037	26.70612	23.87194	19.00084	25.43349	13.51785	21.4071	3.27274	0	14.50709	16.61723	8.106346	14.41049	3.646314
8584	Chr2	2574325	2575120	8.258819	12.32974	14.68459	0.5770337	0.2555642	0.09385581	0	0.08116837	0	0	1.328667	10.85588	5.340802	7.09922	6.560687	0.8915601	0.3622144	1.658406	0.6022009	0.4625463	0.4410692	0.2348863	0.3246525	0.2635993	0.1911329	0	4.721471	6.274189	2.745538	0	0	0	8.571663	7.759812	8.424007	9.278217	9.342002	0.6196855	2.772038	0.6047249	0.2905369	0.2692564	0.4362801	0.4864351	0.2675684	0.1106074	0.5085346	12.73837	8.12216	6.843356	0.8468378	1.203994	2.081067	0	0.8378073	0	10.84784	6.541946	11.20248	9.48379	9.703224	10.09994	0	0	0	0.5718745	0.4322891	0.08214371	0	0.6677209	0	0	0	7.529346	6.882836	7.341371	0	0	0	8.947031	11.73227	12.48132	11.10038	10.66588	12.63866	6.564089	4.748083	5.34538	0.05451337	0.2144504	0	10.2874	14.05232	12.9068	9.0661	4.457885	5.759535	0	11.53625	8.523655	11.18499	10.76967	6.775117	4.496897	6.89091	4.937524	5.19044	4.886361	0.7586561	0.4626438	0.4404089	0.1291974	0.2269446	0.2929814	0.1750824	0.1793657	0	0.08128192	0	8.959033	10.58294	15.43897	3.139754	7.777007	0	0.3617234	0.3897619	13.27297	18.74123	14.8673	8.364711	10.35023	6.610575	15.92887	0	0	0	0.2039395	7.910841	0	0	6.79503	0.3478547	0	6.910436	10.19688	8.284968	0.6786014	7.294878	0	5.056794	0	3.960996	6.083619	8.026008	3.935119	0	3.763937
8585	Chr2	2575420	2576399	11.28958	8.691458	14.68459	0	0.3833462	0	0	0.08116837	0.26336	0	0	7.915744	11.0154	11.12743	11.06803	1.664246	0.8602592	1.842673	0.5591866	0.9250927	0.6064702	0.7633803	0.7304681	0.1882852	0	0	0	4.8263	1.372769	0.8865725	0.1969643	0	8.901343	11.18857	15.42824	17.23097	18.02457	2.478742	3.542048	10.19393	11.62148	9.872733	7.067738	11.67444	1.137166	2.212148	1.589171	14.00073	12.14381	9.675089	3.387351	1.337771	3.244016	1.207338	2.094518	1.686826	10.28995	9.561305	10.2611	10.73637	8.867847	9.94844	0	0	1.622195	0.6354161	0.8645781	0.575006	0	0.1669302	0	0.08363984	0.139575	13.73912	11.79915	11.26424	0	0	0	9.98091	11.66781	12.25439	10.17051	13.61044	11.98493	2.739794	1.868098	1.489696	1.962481	0.3216756	1.458635	15.95988	15.74282	16.52617	14.72335	1.804382	4.137131	0	7.416162	1.39478	2.341044	2.172034	14.36134	11.54885	11.93304	11.4678	12.07869	13.31356	0.7586561	0.9913796	1.46803	0.5167895	0.4538893	0.5493402	0.5252473	0.5978856	1.030547	1.056665	0.115959	14.95368	14.78064	18.77713	10.76487	14.41592	0	0	0	14.10253	29.8156	19.61657	12.37977	13.56238	14.94565	6.516356	0	0	0	0.8157581	6.966263	0	0	25.67012	3.594498	11.00258	4.606958	9.54946	14.04232	0.6786014	18.13861	14.22931	11.79919	5.790232	1.69757	4.562714	3.84344	0.7083215	17.8012	2.70533
8586	Chr2	2576509	2576979	1.969994	0.8085077	2.055842	0	0	0.09385581	0	0	0.3511467	0	0	3.618626	0.5841502	3.031127	2.20359	0	0	0.3316812	0	0	0	0.05872156	0.1623262	0	0	0	0	0.9652599	0.361255	0	0	0	1.186846	2.526451	2.460946	1.798838	1.978306	0.3098427	0.9240126	1.468618	1.162148	1.166778	0.8725602	0	0.2006763	0.2765185	0.1271337	1.491881	2.52339	2.202459	0.9526925	0	0.4284549	0	0.3351229	0	0.9298151	1.258066	0.564831	1.312222	1.799273	1.110993	0	0	0	0.2541665	0	0.1642874	0	0.1669302	0	0	0	1.707687	1.229078	1.625189	0	0	0	2.067758	2.191743	2.042398	1.743515	1.374131	0.9805855	0	0.07783742	0	0.3270802	0	0	4.134187	2.11313	3.346208	2.248393	0	0.5678415	0	2.0975	0.5682437	0.9364176	0	6.345709	5.825526	5.602366	5.256074	6.451668	7.223317	0	0	0	0	0.1512964	0.109868	0.1313118	0.1195771	0.1212409	0.1625638	0.05797949	4.677142	6.148744	4.172694	1.345609	1.896831	0	0	0	0.4147802	5.111246	4.542785	0	1.070714	0.5748326	0	0	0	0	0.1019698	0.3542167	0.6181335	0	0	0	0.2200517	0	1.456697	2.246771	0	0.3943177	0	2.191278	2.517492	0	0	0	0	0	0.3528691
8587	Chr2	2578493	2579647	9.849968	5.2553	8.51706	0.2885169	0.1277821	0.2815674	0	0	8.515307	6.694616	9.52211	1.809313	10.26435	10.25	10.96787	1.545371	6.700966	2.395475	0.0860287	0	0	0	0.1623262	0	0	0.1161341	0	4.8263	3.323546	0.161195	0	0	12.06626	14.34663	16.84801	14.012	14.39767	2.602679	4.466061	11.92172	13.94577	11.39852	14.04822	10.53943	8.762864	13.16228	11.887	11.01697	12.14381	10.2257	2.540513	1.471548	3.550055	1.262217	1.005369	0.8434131	8.430324	7.045172	7.719358	12.28717	12.08084	11.31193	0	0	0	0	0	0.1642874	0	0	0	0	0	5.821659	5.592304	7.453453	0	0	0	11.33291	10.50747	16.33919	10.46109	9.880659	6.973052	12.7857	9.574003	13.05675	2.616642	3.431206	4.990069	15.19073	15.10888	14.81892	11.74967	9.552611	11.11347	10.13488	12.585	4.235998	5.410413	1.26702	14.79075	14.10391	13.05351	10.67142	12.1272	12.81785	15.87759	10.77299	11.37723	0	0.1512964	0	0	0	0	0	0.05797949	13.76793	14.66239	13.35262	5.382436	12.70877	0	0	0	16.17643	28.11185	19.20359	8.364711	1.427619	17.53239	7.964435	0	0	0	0.1019698	12.04337	0	0	0.7550034	6.261384	11.22264	8.062176	11.32987	11.23385	0.1357203	5.914766	0	4.719675	0	0	3.977751	3.956483	2.675881	0	2.234838
8588	Chr2	2579654	2580741	15.00226	22.84034	21.73319	8.270817	8.944746	0.1877116	0	0	4.564907	6.351302	6.200444	15.83149	13.43545	12.52334	11.21827	1.426496	4.346573	3.427372	12.56019	11.36542	11.35753	9.747779	10.71353	1.317996	0.3822657	0.1742012	14.79394	9.749125	3.829303	0.483585	1.280268	0	15.56087	14.52709	19.40361	17.98838	18.5741	2.850553	5.082069	17.53702	15.4953	18.21968	21.90126	22.05173	5.75272	7.521303	6.356683	18.1321	15.37691	15.57453	4.657608	3.946425	6.059577	2.304918	2.597203	0.5622754	15.37294	10.98711	15.90941	16.40278	15.8079	16.2104	0	0	0	15.24999	10.80723	14.04657	5.674256	11.51819	0	1.170958	1.256175	12.41954	13.64276	12.83339	0	0	0.6876485	12.88372	17.53395	19.36496	16.67963	16.35871	15.25355	9.475119	7.705904	8.061885	3.434342	3.967332	3.454663	20.47865	22.61049	18.23342	18.78496	7.217528	5.353934	0	14.08322	3.667754	2.393067	1.810028	16.69923	21.76907	16.52698	17.52025	14.64965	17.42094	6.286007	5.816094	7.046542	13.56573	14.07057	11.64601	10.76757	11.89792	1.879233	0.8941011	1.043631	19.56495	21.34324	27.12251	14.8017	14.6056	4.386056	10.48998	16.75976	34.42676	28.96372	20.02955	19.40613	23.1988	29.31646	24.61735	0	0	1.732416	10.09501	18.18313	1.854401	0	9.060041	5.681626	29.70698	30.52109	20.71747	13.90189	12.89343	18.73009	15.65225	13.8219	5.538483	5.658566	12.7522	6.782542	3.777715	1.695352	4.940167
8589	Chr2	2583177	2583651	8.789202	10.71273	10.86659	6.058854	5.239065	0	0	0.9740205	0	0.3433136	0	9.725057	7.093252	7.059336	6.710932	2.02087	0.7697056	1.91638	10.88263	11.29935	7.55331	8.103576	8.440965	2.447707	0.5733986	0.6968047	7.869118	4.633248	1.589522	0.4029875	0	0	6.263908	5.323592	8.424007	8.426136	7.363695	1.673151	2.720704	7.775034	6.779195	4.21835	9.859931	8.593687	0	1.935629	0.8899356	0	0.07885593	0	0.1058547	0	0	0.493911	2.429641	1.546257	7.19057	5.703235	8.19005	7.992628	8.22525	9.089945	0	0	0	10.29374	9.07807	7.639365	10.05891	9.014232	0	0	0.7676623	5.666415	5.223581	5.884305	0	0	0.7685483	9.46397	8.831436	8.926037	8.601342	11.05849	7.953638	3.082268	2.023773	1.577325	1.090267	0	1.074784	10.09511	10.14303	11.19955	10.44415	0.6368407	0.8923223	0	12.13554	1.963024	2.549137	1.629026	9.017586	9.811412	9.692093	9.078673	9.798774	8.993738	0.8128458	1.123564	1.247825	10.0128	9.531675	8.569707	9.279369	8.729129	0.1818613	0.08128192	1.217569	9.881287	10.16908	13.76989	3.139754	9.484155	0	14.10721	9.744048	0	0	0	0	0	0.2874163	16.65291	0	0	0	9.177279	12.04337	0	0	5.285024	3.826401	11.88279	0	0.3237105	0	7.736055	3.351701	7.114657	9.607909	4.279737	0	7.019561	6.21733	1.101833	0	7.057382
8590	Chr2	2587016	2590729	104.4854	90.14861	113.365	105.3087	103.1201	82.21769	83.81394	78.48982	74.35531	112.6069	93.89243	109.4634	77.02437	68.87838	74.12074	73.52399	71.89956	64.383	97.72861	92.77358	92.404	87.37769	74.99473	72.86637	78.23705	82.62942	101.3542	74.32501	64.88139	76.56763	81.24778	89.7696	82.1561	78.22974	84.52402	86.62825	94.40917	66.18241	63.39753	74.8995	76.60491	72.51971	84.46383	93.88198	67.15966	69.07432	72.08478	86.64387	65.68699	68.7482	72.08707	76.38673	68.67521	72.33053	75.82156	79.70254	78.72435	94.10337	90.84366	90.66264	82.2525	84.73849	93.26077	92.09794	96.74182	92.77076	120.6086	96.35457	86.40345	95.48409	88.05273	85.89812	84.1637	86.78153	81.73368	67.92169	70.392	69.5324	75.51998	71.8546	76.83994	77.45985	79.03936	92.72115	85.52884	75.85803	76.35851	86.05186	71.19446	74.09261	69.78419	88.16394	87.16663	83.04059	84.71363	76.20861	69.8445	79.69701	99.40654	81.72377	73.40473	89.2344	82.87591	112.729	75.12773	93.97223	77.56554	79.59812	82.2058	76.46841	89.84341	87.01444	96.07323	83.42647	88.32909	87.88918	69.95598	63.23733	70.61901	85.04494	90.10275	125.1808	162.3701	135.0544	134.8712	127.6884	161.7512	119.8715	99.66929	122.0357	76.62075	104.5731	97.43412	128.155	81.72569	104.7013	69.61162	100.5422	100.1253	56.86828	100.9281	49.83022	65.62858	101.4438	86.38045	83.84102	79.3391	100.1616	91.08739	52.64846	88.66246	130.9096	131.8446	109.2712	100.6077	84.52636	5.933732	77.6312
8591	Chr2	2597512	2597867	0	0	0	1.057895	0	0	0	0	0	0	0	0	0.6676002	1.754863	1.752855	0.4754987	0	0.7002158	4.430478	0.9911707	0.6616038	0.5872156	0.08116312	0.1129711	0	0	0	0	0	0	0	0.1570772	0.8571663	0.6316126	0.4732588	0.3787027	0	0.1859056	0.5646743	0	0	0	0	0	0.0668921	0	0	1.262361	3.785084	3.22503	0	0	0.4284549	0.109758	0	0	0	0.1677422	0	0	0	0	0	0	0	2.096873	0.2881927	0.3285748	0	2.337023	0	0	0	2.095797	0.6759928	1.793312	0	0	0	0	0	0	0	0	0	0.8561855	0.3891871	0	0.1635401	0	0	2.499741	2.218787	3.209628	2.756094	0	0.3244808	0	0	0	0	0	0.8588177	0.8176177	1.120473	1.433475	1.21272	0.7789851	0.2709486	0	0	1.873362	0.6051857	3.698891	4.639685	3.946045	0	0	0	3.425513	4.020333	0	0	0	0	0	0	0	5.111246	1.238941	1.338354	2.141428	0.8622489	0	0	0	0	1.121667	0	0	0	0	0.3478547	0	0	0	2.246771	0.9500419	0.1971589	15.65225	3.371196	0	0	0	0	0	0	0
8592	Chr2	2598366	2598713	0	0	0	0.5770337	0	0	0	0	0	0	0	0	0	2.512645	1.752855	0.2377494	0.2716608	1.031897	3.011005	1.784107	0.165401	1.11571	0.3246525	0.3389133	0	0.1742012	0	1.254838	0.216753	0.4029875	0.1969643	0	1.054974	0.3609215	0	0	0	0.1859056	0.8726785	0.4319463	0	0.3590085	0.5235361	0	0.2675684	0.4424296	0.5085346	3.328043	2.52339	1.258548	0	0	0.1836235	0.164637	0.2513422	0	0	0.1677422	0	0	0	0	0	0	0	1.334374	0	0.7392934	0	0.751186	0	0	0	2.483908	1.351986	2.746009	0	0	0.08089982	0	0	0	0	0	0	0.7420274	0	0	0.5996471	0	0.2303109	5.095626	4.648887	3.824238	3.481382	0.6368407	2.190246	0	0	0	0.2080928	0	3.148998	2.963864	4.089727	2.548399	3.58965	2.336955	0	0	0	1.421171	1.059075	1.867757	3.151484	2.869851	0.1212409	0.08128192	0.3478769	3.952515	5.794009	0	0	0	0	1.808617	0	2.903461	0	1.032451	0.6691769	0	0	0	0	0	0	2.345305	0.3542167	0	0	0	1.739273	1.32031	0	3.07525	0.8425391	0.8143216	1.577271	8.537589	2.191278	0	0	0	0	0.5509167	0	0
8593	Chr2	2600148	2601213	0	0	1.174767	8.847851	11.75595	1.220126	0	1.704536	0	0	0	0.2261641	7.927752	10.80836	8.363624	2.080307	3.305206	2.98513	13.97966	14.80148	9.152186	8.749513	14.85285	3.69039	1.783907	1.858146	0	0.09652599	0.07225099	0	0	0	5.340806	5.504053	9.086569	12.78122	11.43021	3.098427	3.850052	0.08638927	0	0	0.08725602	0	0	0.0553037	0	8.033207	8.91072	7.393971	2.117095	2.541765	3.794887	0	0	0.2811377	0	0	0	0	0.2570391	0	0	0	0.2949446	5.401037	2.593734	4.846479	5.674256	4.757511	0	1.087318	1.256175	7.68459	4.547588	7.117207	3.026683	0	0.8494481	0	0	0	0	0.06543483	0.2179079	5.30835	2.568635	3.24228	2.834695	1.501153	4.375906	17.97891	14.36929	14.88721	17.55197	3.396484	2.595847	0	0	0	0.0520232	0	4.771209	5.212313	7.002957	8.123023	4.462808	5.523713	2.709486	3.370691	2.055241	13.69492	13.76798	9.338784	9.060516	9.028072	0	0	0.05797949	12.97742	15.13537	0	0	0.3793662	5.48257	11.57515	8.964524	8.295604	14.48186	10.531	13.71813	9.99333	13.50857	0.7240396	1.880414	0.2073294	5.669724	14.1738	0.1180722	0	0	18.12008	3.594498	0	8.638045	6.47421	6.17862	3.121566	10.44942	24.18983	9.945029	11.83221	3.39514	0	0	0	3.390704	0
8594	Chr2	2602776	2603425	1.212304	0	0.5873835	3.077513	2.172295	0	0	0	0	0	0	0	4.005601	6.421204	6.260198	1.723683	0.8602592	1.621552	9.506172	5.550556	4.68636	5.226219	4.869787	1.129711	0	0.4064694	0	1.737468	0.8670119	0	0	0	4.022088	4.511519	4.164677	4.355082	3.407083	0	2.874706	1.814175	1.452685	2.064299	2.966705	3.891481	0	0.3871259	0	2.754242	6.071906	3.932963	0	1.337771	2.815561	0.5487901	0.7540265	0	0.9918028	1.090324	1.88277	1.729748	1.156676	1.868489	0	0	0	4.193747	1.58506	4.517904	0.5158415	4.924442	0	0	0	2.949641	1.659255	5.323895	0	0	0	1.948464	1.933891	2.118043	2.092218	2.159349	1.525355	0.9703436	0.5448619	0	1.635401	0	2.61019	9.998964	10.98828	9.014275	8.41334	0.3184204	1.460164	0	1.722947	0.4649266	0.8843944	0	5.725451	4.496897	5.434295	1.2742	6.160615	3.328391	0	0	0.146803	11.69236	9.456027	7.580895	10.24232	5.978856	0.3031022	0	0.9856512	11.19879	14.13029	2.920886	2.242681	0.9484155	0	4.340681	0	0	0	5.368746	5.353415	0.7138093	6.323159	0	0	0	0	5.404398	1.889156	0	0	0	1.739273	2.860672	0	0.9711315	3.229733	2.171524	4.140336	2.134397	2.865517	3.524489	0	0.9359414	0	0	0	0
8595	Chr2	2603808	2604602	10.15304	4.851046	18.79627	2.788996	3.06677	0.5631349	0	0	0	1.029941	0	0	4.756651	4.546691	5.05824	2.02087	2.39967	2.98513	3.484162	5.154088	2.86695	3.229686	1.947915	2.447707	0	0	0	6.1294	2.16753	0.805975	0	0.1570772	9.626637	7.579352	10.7903	2.745595	8.792472	2.106931	4.774065	5.788081	4.358054	4.487606	7.504018	8.917978	1.27095	1.880326	0.8263687	6.541325	5.677627	3.382348	0.9526925	2.140434	2.693145	1.371975	1.424272	0	8.926225	10.31614	10.82593	10.1399	10.73138	10.35244	0	0	0	1.96979	2.161445	0.4107186	0	1.418907	0.5428652	1.756437	2.163412	4.657327	4.547588	7.901781	0	0	1.334847	6.640685	9.282677	12.02746	9.589334	10.66588	6.101421	1.883608	0	0	2.235048	2.573405	3.761744	12.69099	17.85595	15.6384	14.21564	1.698242	3.082568	0	2.172411	2.324633	1.924858	2.081533	4.532649	2.248449	2.689136	4.459699	3.735176	4.319827	1.84245	1.652299	1.614832	15.11609	11.34723	10.47409	10.24232	8.788918	1.576131	0.975383	2.435138	11.72579	15.31274	7.92812	17.94145	15.55401	0	10.48998	11.3031	4.977363	14.48186	7.846629	9.033888	0.7138093	6.897991	0	0	0	0	3.161063	10.15421	0	0	12.08005	4.638062	5.721344	0.5758697	4.693802	3.651003	0.2714405	4.534654	9.249054	4.382555	15.10495	0	11.1143	1.243466	1.888857	0	1.411476
8596	Chr2	2605647	2606038	0	0.6063808	0	5.481821	9.072528	1.12627	0	0.08116837	0.4389334	0	0	0.6784924	2.169701	2.951361	2.654324	0.05943734	0.679152	0.8107761	1.849617	1.651951	1.65401	0.6459372	0	0.9037689	0.6371095	0.5226035	0.3147647	0	0	0	0	0	3.494601	2.616681	5.489802	4.449757	3.736801	1.053465	0.7186764	0	0	0	0	0	0	0	0	4.590404	3.154237	2.831733	0	1.40466	0.9181177	0	0	0	0	0	0.09413851	0	0	0	0	0	0	2.096873	2.305542	2.792886	2.063366	1.418907	0	0	0.7676623	3.337751	3.933049	3.866829	0	0	0	0	0	0	0	0.1308697	0.1089539	1.084502	0.8562116	0.6134043	0.8177006	0.6433512	0.3838514	10.47968	8.452521	8.741115	8.558398	0.5307006	2.271366	0	0.07491073	0	0.1040464	0	3.053574	4.292493	2.745159	4.778249	2.959036	2.832673	0.6502766	0.9913796	1.027621	8.591626	8.396952	4.797571	5.602638	4.783085	0.06062043	0	0	7.707404	7.981543	0	0	0	7.675598	12.2986	9.354286	5.392143	10.22249	7.640139	11.04142	5.710474	4.886077	0	0	0	1.417431	2.141365	0.1180722	0	0	2.26501	0.9276125	0.2200517	2.879348	4.855658	2.387194	1.492923	6.703401	3.557329	3.371196	5.286734	0	0	0	0	0	0
8597	Chr2	2606534	2606767	0	0	0	4.61627	6.261322	0.09385581	0.9817152	1.217526	0.26336	0	0.4428888	0.2261641	0.08345003	1.83463	1.201958	0	0.1358304	0.5528019	1.634545	0.8590146	0.7718711	1.644204	1.136284	0.03765704	0.1911329	0	0	0	0	0	0	0	4.022088	2.887372	4.164677	3.408325	1.978306	1.053465	0.8726785	0	0	0	0	0	0	0	0.06356683	3.442803	1.813686	1.10123	0.7409831	0.6688856	1.040533	0	0	0.1405689	0	0	0	0	0	0	0	0	0	1.334374	0.2881927	1.478587	0	1.752767	0	0.3345594	0	2.794396	1.782163	2.185599	0	0	0	0	0	0.07564439	0	0	0	0.9132645	0.7783742	0	0.5996471	0.536126	0.6909326	5.960921	4.226261	5.599777	4.569314	0	0.4867212	0	0.07491073	0	0	0	1.049666	0.2044044	1.344568	1.114925	1.115702	0.849802	0.5960869	0.4626438	0.2936059	5.038698	5.144079	3.589023	3.501649	2.810062	0	0	0	3.754889	4.020333	0	0	0	3.837799	9.404809	8.964524	0	0	2.064902	2.007531	2.141428	2.29933	0	0	0	0	1.223637	0	0	0	0	0.8116609	0	2.303479	1.456697	0.8425391	1.221482	2.760224	2.845863	0	4.279737	0.5658566	0	0	0	0	0
8598	Chr2	2607639	2608324	0.07576898	0.6063808	0.2936917	12.79091	13.92825	0	0	0	0.4389334	0	0	0	7.343602	9.571982	7.111585	0.8915601	0.5433216	1.584699	9.076028	6.145258	6.34037	6.987866	6.006071	1.129711	0.1274219	0.9290729	0	0.144789	0	0.2417925	0.3939286	0.07853858	7.97824	8.391425	6.247016	11.17173	9.012284	0.9295282	3.388046	0.08638927	0.2905369	0	0.6107922	0.4864351	0	0.1659111	0	13.19741	7.964448	9.203134	0	1.270883	0.5508706	0	0.08378073	0.1405689	0.2479507	0.2516133	0.4706925	0.4175253	0.4498183	0.2524985	0	0	0	4.511455	4.466987	3.53218	0	3.75593	0	0	0	9.314655	7.374467	6.612838	0	0	0	0.2783521	0.1933891	0.2269332	0.3487031	0.4580438	0.2179079	1.19866	0.2335123	0	0.8177006	0	0.9980137	13.55629	16.16545	16.66275	16.10139	1.592102	1.135683	0	0.2996429	0	0.2080928	0.09050142	7.252238	5.416717	8.12343	11.4678	5.96658	7.577401	0.5960869	1.850575	1.46803	14.47011	15.73483	13.29403	11.73052	13.03391	0.06062043	0	0	14.49255	15.78572	0	0	0.1896831	6.579084	27.12926	15.59048	8.710384	21.29686	13.00889	17.06401	6.781188	8.909905	0	0	0	0	7.239853	0.1180722	0	0.4947455	0	2.087128	0	12.66913	10.35874	8.565814	3.664447	13.20964	2.134397	8.090871	9.062972	0	0	0	0	3.390704	0.2352461
8599	Chr2	2608640	2610651	4.621908	3.436158	6.461218	22.98518	22.61743	0	0	0	1.05344	0	0	1.130821	18.69281	24.0496	20.53345	3.269054	3.39576	3.7222	25.42148	24.3828	22.16373	22.02059	17.85589	2.221765	0	0	0	3.233621	2.023028	0	0	0	21.56103	18.85815	23.75759	22.24879	25.16845	3.532207	8.624117	7.343088	4.745437	4.21835	6.631458	5.026496	0.9364893	1.437896	0.6992351	30.06715	21.05453	15.49587	1.79953	3.210651	3.794887	0.493911	0.921588	0.8434131	4.215162	3.774199	4.142094	3.578789	4.369664	4.494473	0	0	0.1474723	18.1729	15.27421	16.10017	10.31683	17.61114	0	0	0	20.95797	14.2573	15.97168	0	0	1.496647	4.493398	4.963654	5.900262	5.056194	3.79522	3.704434	2.796873	0.6226994	0.4381459	3.815936	0.8578016	2.917271	27.88173	27.57635	30.73048	28.7214	0	4.461611	0	2.472054	1.498097	1.872835	0	22.0907	21.97348	20.8408	17.2017	21.44088	20.04116	2.00502	2.247127	1.761635	32.23475	32.68003	29.26152	29.85156	27.86147	0	0.08128192	0.6957538	28.98511	32.99038	5.841772	4.933899	5.311127	7.675598	30.38477	8.964524	20.32423	29.8156	23.53989	10.37224	0	7.76024	1.448079	0	0	0	25.59441	5.195179	0.6181335	0	3.020014	6.261384	6.601551	20.15544	25.57313	22.88898	15.33639	27.01076	0	19.38438	7.552477	0	4.211736	0	0	0	0
8600	Chr2	2616271	2618258	5.606905	6.670189	6.167526	10.38661	16.10054	0	0	0	0	0	0	4.070954	25.95296	23.49124	21.98581	1.367059	2.671331	4.643536	20.73292	17.57676	12.23967	14.21062	16.15146	1.581596	1.146797	0	1.259059	2.557939	0.433506	0.32239	0	0	28.61617	30.13695	35.77837	37.20754	27.58638	3.160396	7.700105	6.997531	5.810739	5.026119	7.067738	7.782962	0.2006763	0.553037	0.06356683	31.90331	25.31275	26.11488	0	3.210651	4.468173	0.5487901	0.1675615	0.5622754	5.516903	3.606457	4.706925	6.203233	4.948002	4.847971	0	0	0	13.97916	14.84192	16.67517	12.12228	16.60956	0	0	0	21.26846	20.34124	22.75264	0	0	0	5.606806	7.542175	7.186217	6.334772	5.56196	5.992467	2.454398	0	0.7886626	5.17877	0	5.45069	35.66938	35.60625	33.3255	33.5083	0	1.784645	0	6.667055	1.343121	1.664742	0	33.06448	41.90291	33.83829	33.60702	27.16492	29.53062	1.408933	0	0.8808177	18.28143	19.51724	18.0916	17.07054	17.63762	0	0	0	33.20112	37.01071	5.841772	4.933899	6.069859	7.675598	12.66032	17.92905	37.33022	32.37122	33.24493	34.7972	24.26952	23.56814	3.620198	0	0	0	15.80531	5.431323	0	0	0	6.72519	7.701809	24.18653	30.91435	22.74856	15.20067	28.19372	11.38345	19.89006	18.37769	14.14641	5.498656	0.5652118	1.96756	0.847676	0.3528691
8601	Chr2	2619072	2619992	0	0	0	0.09617229	0.2555642	0.1877116	0	0	0	0	0	0	14.93755	12.44358	10.66738	0.178312	0.9960896	2.02694	0.6452153	0.2643122	0.3859356	0.1761647	0.1623262	0.07531408	0.2548438	0	0	0.048263	0.144502	0	0	0	9.824445	10.64718	10.69565	12.59187	9.012284	1.301339	2.92604	0.2591678	0	0	0.2617681	0	0.2675684	0.1659111	0.2542673	11.01697	11.19754	10.85498	0	0.8026627	1.530196	0	0	0	0.3099384	0.1677422	0.2824155	0.1789394	0.2570391	0.3029982	0	0	0	0.5718745	0.2881927	0	0	0	0	0	0	7.839834	9.279538	8.181986	0	0	0	0.2385875	0.1289261	0.1512888	0.4068202	0.06543483	0	0.5707903	0	0	1.035754	0	0.1535406	12.4987	14.47494	15.50182	13.63541	0	2.028005	0	0	0.05165851	0.1560696	0.4525071	13.4071	12.16206	11.93304	11.14925	15.91088	11.75559	0.2167589	1.387931	0.9542192	0.5167895	0	0.4760949	0.6127885	0.5978856	0	0	0.1739385	16.33706	17.5594	0	0	0	0	0	0	12.02863	3.407497	17.75816	12.04518	21.77118	13.50857	0	0	0	0	0	0	0	0	0	1.159516	0	24.7624	14.24326	10.95301	0.6786014	10.44942	3.557329	11.46207	5.538483	5.658566	0	0	0	0.847676	0
8602	Chr2	2621449	2621869	0.07576898	0.4042539	0	1.538757	1.661167	0	0	0	0	0	0	0	0.8345003	2.273346	3.205221	0.7132481	0	0.8107761	7.269425	3.436058	3.252885	1.996533	2.678383	0.1129711	0	0	0	0.241315	0.144502	0	0	0	1.450589	2.706911	1.325125	0.4733784	0.8792472	0.2478742	1.026681	0	0	0	0	0	0	0.0553037	0	1.836162	2.050254	1.258548	0	0.3344428	0.1224157	0	0	0	0.185963	0.0838711	0.376554	0	0.1285195	0.2019988	0	0	0	3.431247	2.593734	4.928623	1.805445	2.170093	0	0	0	0	0.1229078	1.064779	0	0	0	0.07952916	0.1289261	0	0.1162344	0	0	0	0	0	0	0	0.6141623	2.595885	0.3169695	1.570669	0.362644	0	0	0	1.04875	0.1549755	0.3641624	0.09050142	1.14509	0	1.960828	1.9113	2.862018	1.982871	0	0	0	4.45731	5.976209	6.299101	5.252473	5.082027	0	0	0	2.437384	3.429107	0	0	0	0	5.787575	6.236191	2.488681	5.96312	1.651922	0	1.070714	0.2874163	0	0	0	0	3.568942	0.1180722	0	0	0	0	0	0.5758697	0.8092763	0.5616927	1.900084	0	0	0	0	0	0	0.4521695	0.07870239	0	0
8603	Chr2	2622263	2623120	2.045763	5.053173	4.111684	0	2.172295	0	0	0	0	0	0	6.784924	1.3352	2.672178	3.054977	0	0	0.8107761	5.849952	1.387639	0.5513365	1.350596	0.08116312	0	0	0	7.239589	4.584985	0.5057569	0.805975	0.6893751	0.3141543	2.24182	2.43622	1.703732	3.313649	3.187271	0	2.258697	2.246121	1.065302	1.615538	2.704937	1.135015	0	0.2765185	0	7.000366	9.541567	9.045815	0	0	0	0	0	0	1.673667	1.174195	0.2824155	2.385859	1.606494	1.66649	0	0	0	8.895826	9.366263	8.542946	4.384653	6.844139	0	0	0	2.328664	1.229078	3.138296	0	0	0	1.789406	1.224798	1.285955	1.220461	1.570436	0.9805855	0.05707903	0	0	0	0	0	4.71105	1.796161	4.916877	3.118738	0.1061401	0.1622404	0	3.970269	1.03317	0	0	10.30581	13.7973	10.30835	10.51215	9.847283	11.61396	0.2167589	0	0	1.162776	3.025929	2.710078	4.33329	2.451331	0	0	0	7.575653	8.040666	5.007233	4.485363	2.845247	0	0	5.066905	5.806923	0	12.5959	7.695534	2.498333	4.311244	5.068277	0	0	0	1.529546	4.368673	4.017868	1.978982	0	1.391419	3.520827	10.36565	9.387605	6.59989	6.786014	1.577271	0	3.539756	0	0	1.169927	0	0.1574048	0	0
8604	Chr2	2623513	2624019	0	0.2021269	0	0	0	0	0	0	0	0	0	1.130821	0.9179503	1.076848	2.604242	0	0	0.1105604	1.634545	0.06607805	0	0	0	0.2635993	0	0.1742012	0	0.048263	0	0.161195	0.09848216	0.07853858	0.6593587	1.172995	0.6625623	0.09467569	0	0.3718113	1.232017	0	0	0	0	0	0.0668921	0	0	4.360884	4.100508	2.831733	0	0.2006657	0.1836235	0	0.08378073	0.1405689	0.1239754	0	0	0	0	0.1514991	0	0	0.1474723	0.4447913	0	1.150012	0	1.085046	0	0	0	0.2328664	0	1.064779	0	0	0	0	0.06446304	0	0	0.06543483	0.1089539	0	0	0	0	0	0	0.2884316	0.5282826	1.638959	0.4351728	0.1061401	0.3244808	0	0.2247322	0	0.0520232	0.09050142	2.767302	1.226427	2.633112	0.7963748	2.862018	3.115941	0	0	0	1.098178	0.1512964	1.09868	1.40066	0.4185199	0	0	0	0.9222534	1.773676	1.251808	0	0.3793662	0	0	0	4.977363	11.07437	5.575237	2.007531	1.784523	2.586747	0	0	0	0	0	0	0	0	0	0	0	4.031088	2.913395	4.493542	0	0	2.845863	0	0	0	0.1169927	0	0	0.847676	0.117623
8605	Chr2	2632260	2632911	0	0.2021269	0.5873835	8.559334	9.83922	0	0	0	0	0	0	0	2.586951	2.911478	2.554161	0.5943734	0.4980448	0.4053881	6.925311	7.665053	7.663577	7.457638	6.655376	0.5648556	0	0	0.3147647	0	0	0.0805975	0	0	2.24182	3.067833	3.502115	2.556244	2.857553	0.1239371	0.5133403	0.08638927	0	0	0.08725602	0	0	0.0553037	0	9.295568	7.412457	5.663467	0.5292736	0	0.9181177	0	0.1675615	0	0	0	0.188277	0	0.1285195	0	0.4163427	0	0	7.307286	8.213492	8.050084	10.83267	7.762255	0.6514382	0.3345594	0.8374498	5.744037	6.575566	5.155772	0	0	0.1617996	0.03976458	0	0.1512888	0.1162344	0.1308697	0.1089539	0.05707903	0	0	0.5996471	0	0.8444732	11.44112	10.77696	9.765464	7.542995	0.4245605	1.784645	0	0.07491073	0	0	0	5.152906	6.540942	4.481893	4.937524	3.783685	3.540842	0	0	0.07340148	10.14199	10.59075	9.631765	9.760846	9.924901	0	0	0.05797949	9.024909	9.932587	0.4172694	0	0.1896831	8.772112	14.83066	12.86214	7.051264	9.370617	5.162256	9.703064	2.855237	6.035742	0	0	0	0	8.055612	0	0	0	0	0	0	10.94152	6.797921	5.336081	7.736055	8.477831	11.38345	4.382555	4.783235	1.131713	0	0	0	1.695352	0
8606	Chr2	2635137	2635722	0	0	0	2.692824	4.089027	0	0.2454288	0	0.26336	0.1716568	0	0	3.671801	3.589493	4.156771	0.8915601	0	0.7370692	2.107703	3.105668	2.205346	2.290141	1.866752	0	0	0.05806706	0	0	0	0.0805975	0	0	0	0	0	0.09467569	0.1099059	0	0	0	0	0	0	0	0.0668921	0.0553037	0	5.049444	4.179364	3.618326	0	0.7357741	0.6732863	0.05487901	0	0	0	0	0	0	0	0	0	0	0	3.113539	3.026023	3.203605	3.35297	2.670884	0	0.3345594	0	2.018175	2.581063	2.129558	0	0	0	0	0	0	0	0	0	0.4566323	0.6226994	0.8762918	0	0	0	5.576345	5.282826	5.190037	5.367131	0.1061401	0.3244808	0	0.1498215	0	0	0	2.242468	2.044044	2.016852	2.866949	0.7276317	1.34552	0.2167589	0.1321839	0.5872118	3.359132	3.782411	2.966437	2.976401	3.348159	0	0	0.05797949	4.01839	4.434191	0	0	0	3.289542	4.340681	3.897619	3.733022	7.666868	2.477883	2.676707	0.3569047	2.011914	0	0	0	1.732416	2.549244	0	0	0	0	0	0	7.486306	5.179368	4.633965	2.985846	3.548859	5.691726	3.371196	3.524489	3.39514	0	0	0	0	0.117623
8607	Chr2	2635808	2637057	0	0	0	13.84881	11.75595	0	0	0	0.08778667	0	0	0.6784924	7.844302	7.777235	7.011422	1.069872	1.313027	1.658406	9.807272	5.550556	5.623632	6.283207	4.626298	1.242682	0	0.6968047	0	0	0	0.0805975	0	0	0.3956152	0.1804608	0.7572141	0.1893514	0	0.1859056	0.1026681	0	0	0	0	0	0.0668921	0	0	12.27933	10.72441	8.259223	0	0.2006657	2.937977	0	0.08378073	0.1405689	0	0	0.09413851	0	0	0	0	0	0.1474723	5.273954	6.196143	6.242922	2.063366	5.007907	0	0	0	7.451724	6.452659	5.884305	0	0	0.2426995	0	0	0	0	0.06543483	0	0.9703436	0.4670245	0.4381459	0.3270802	0	0.9980137	12.97942	16.2711	12.56535	12.40242	0	0.6489617	0	0	0	0	0	6.631981	4.292493	6.442721	7.008098	5.238948	4.178193	0.8670355	0.7931037	0.6606133	15.63288	18.60946	14.46596	17.07054	16.32228	0	0	0	12.58217	13.36169	0	0	0	9.320369	11.21343	9.744048	4.562582	9.370617	5.368746	4.684238	5.35357	8.622489	0.7240396	0	0	0	6.118186	0	0	0	0	0.1159516	0	8.638045	12.94842	10.53174	5.02165	7.689195	4.98026	7.416632	3.27274	1.69757	0	0	0.07870239	1.695352	0
8608	Chr2	2638796	2639142	0	0	0	6.155027	2.683424	0	0	0	0.08778667	0	0	0	3.171101	3.350194	3.455629	0.178312	0.9508128	0.7739227	6.194067	5.947024	6.285236	5.226219	4.139319	1.129711	1.083086	0.7548718	0	0	0	0	0	0	0	0	0	0	0	0	0.1026681	0	0	0	0	0	0	0	0	4.819924	3.86394	4.562237	1.058547	1.805991	1.897443	0	0	0	0	0	0	0	0.06425976	0	0	0	0	2.033332	0.7204818	3.367892	4.384653	3.75593	0	0.501839	0.4885124	5.433549	3.748687	3.474542	0	0	0	0	0	0	0	0	0	1.484055	0.5448619	0.7886626	0.1090267	0.1072252	0	12.21027	7.924239	9.082565	7.978168	0.6368407	0.5678415	0	0	0	0	0	2.95815	0.9198199	3.97768	3.026224	1.891842	1.699604	0.9754149	0.4626438	0.5872118	9.173014	7.564822	7.434404	7.966251	7.353993	0	0	0	7.707404	7.508563	0	0	0	10.96514	10.48998	3.897619	1.659121	0	2.271393	7.026357	3.925951	4.598661	0	0.7232362	0	0.6299694	3.568942	0	0	0	0	0	0	2.303479	3.237105	4.353119	1.492923	5.520448	9.249054	3.539756	4.783235	0	0	0	0	2.543028	0.2352461
8609	Chr2	2643717	2644003	0	0	0	0.4808615	0.6389104	0.09385581	0	0	0.26336	0	0	0	1.08485	1.95428	1.802937	0.5349361	0.5433216	0.6265088	1.505502	0.6607805	0.4962029	0.6459372	1.055121	0.2259422	0	0	0	0	0	0	0	0	0	0	0	0	0	0	0	0	0	0	0	0.162145	0	0	0	0.1147601	1.971398	0.9439111	0	0.5351084	0.1836235	0	0.08378073	0	0	0	0	0	0	0	0	0	0	0.5083329	0.2881927	0.6571497	0.2579207	0.9181162	0	0	0	0.3881106	0.6759928	1.344984	0	0	0	0	0	0	0	0	0	0.05707903	0	0	0.1635401	0.1072252	0	0.9614388	0.7395956	0.8194795	0.7978168	0.3184204	0.5678415	0	0	0	0	0	0.4771209	0.4088089	0.4481893	0	0.1455263	0	0	0	0.146803	1.098178	0.6808339	1.025435	0.8754122	0.9566169	0	0	0	1.712756	1.359818	0	0	0	0	0.3617234	0.3897619	0.4147802	0	2.477883	0	0	0	0	0	0.4146587	0.472477	1.835456	0	0	0	0	0	0	0	0.8092763	2.106348	0	0	2.134397	0.6742393	0	3.39514	0	0	0	0.847676	0
8610	Chr2	2645342	2645734	0	0	0	0	0	0	0	0	0	0	0	0	1.41865	1.316147	1.502447	0	0.0905536	0.2211208	2.623875	1.057249	0.9372721	0.5872156	0.8116312	0	0	0	0	0	0	0	0	0	0	0.09023038	0	0	0	0	0	0	0	0.08975212	0	0	0	0	0	0	1.498263	2.1238	0	0	0	0	0	0	0	0	0	0.05964648	0	0	0	0	0	0.826041	0.2881927	0.6571497	0	1.168512	0	0	0	0.7762212	0.6145389	0.616451	0	0	0	0.03976458	0	0	0	0	0	0.7420274	0.3891871	0.08762918	0.05451337	0	0.1535406	0.9614388	1.584848	1.502379	1.523105	0.1061401	0	0	0	0	0	0	0.7156814	0	0.6722839	0.159275	0.5821054	0	0.1083794	0	0	1.356573	1.059075	1.721266	2.276072	1.913234	0	0	0	2.964386	2.424024	0	0	0	0	0.3617234	0	0	6.814994	1.651922	1.672942	0	0.5748326	0	0	0	0	1.631516	0.2361445	0	0	0	0	0	0	0.9711315	0	0	0.7886354	2.845863	0.1685598	0	0	0	0	0	0.847676	0
8611	Chr2	2646135	2647164	0	0	0	0.7693783	0	0	0	0	0	0	0	0.4523282	1.5021	3.509727	3.355466	0	0.0905536	0.3685346	5.763923	3.568215	2.039945	2.466306	0	0	0	0	0	0	0	0	0	0	0	0.4511519	0.09465176	0.1893514	0	0	0.2053361	0	0	0	0	0.162145	0	0	0	3.328043	3.548517	3.461008	0	0.2675542	0.4284549	0	0	0	0	0	0	0	0	0	0	0	0	2.160415	0.4322891	3.039317	0	2.170093	0	0	0	1.397198	1.843617	2.017476	0	0	0	0	0	0	0	0	0	0.3995532	0	0	0	0	0	3.076604	2.11313	2.458439	2.248393	0	0.8112021	0	0	0	0	0	0.3339847	0	0.2240946	0	0.436579	0	0	0	0	4.005119	3.328522	4.065118	3.808043	4.065622	0	0	0	4.084265	4.611558	0	0	0	0	0	0.3897619	0	0	1.032451	0	0	0	0	0	0	0	4.894549	0.1180722	0	0	0	0	0	0	1.618553	0.9829623	0.1357203	1.577271	0	0.5056794	0	0	0	0	0	0.847676	0
8612	Chr2	2651164	2651458	0	0	0	0	0	0	0	0	0	0	0	0	0.4172501	0.2392995	1.151876	0	0	0	1.591531	0	0	0	0	0.3765704	0.1911329	0.1161341	0	0	0	0	0	0	0.4615511	0	0.6625623	0	0	0.5577169	0.8213445	0	0	0	0	0	0	0	0	0.6885606	1.182839	0.4719556	0.8468378	1.003328	0.8569099	0	0	0	0	0	0	0	0	0.1009994	0	0	0	0.5718745	0.1440964	0.575006	0	0.3338604	0	0	0	0	0.06145389	0.168123	0	0	0.1213497	0	0	0	0	0	0	0	0	0	0.2725669	0	0	0	0.8452521	1.707249	1.015403	0	0.2433606	0	0	0	0	0	0	0.1022022	0	0	0	0	0	0	0	2.519349	1.664261	2.124115	1.707054	1.913234	0	0	0	0.3293762	0.9459607	0	0	0	0	0	0	0	3.407497	1.032451	0.6691769	0	0	0	0	0	0	0	0	0	0	0	0.6957093	0	0	0.1618553	0.8425391	0	0	5.691726	0	0	0	0	0	0	1.695352	0
8613	Chr2	2652002	2652324	0	0	0	0.673206	0.1277821	0	0	0	0	0	0	0	0.9179503	1.675097	0.9014685	0.7132481	0.2716608	0.3685346	2.021674	0.6607805	0.2205346	0.7633803	0.08116312	0.1129711	0	0.5806706	0	0	0	0	0	0	1.054974	1.714377	0.5679106	1.704162	0.4396236	0.1239371	0.8726785	0	0	0	0	0	0	0	0	0.2295202	0.9462711	0	0	0.2675542	0.3672471	0	0	0	0	0	0	0	0	0.05049969	0	0	0	0.7624994	0	0.9035808	0	1.585837	0	0	0	0.6985991	0.553085	1.008738	0	0	0	0	0	0	0	0	0	0	0	0	0.436107	0	1.228325	2.403597	1.690504	1.912119	1.740691	0.3184204	0.2433606	0	0	0	0	0	1.049666	0	0.6162602	0	1.261228	0.3540842	0.05418972	0.4626438	0.2936059	2.002559	2.723336	2.160738	2.626237	1.913234	0	0	0	2.63501	3.01525	0	0	0	0	0	0	0	0	0	0	0	0	0	0	0	0	0.5098488	0	0.6181335	0	0	0	0	0	1.456697	0.4212695	0	0.5914766	2.845863	0	0	2.263426	0	0	0	0	0
8614	Chr2	2655023	2655436	0	0	0	3.269858	3.577898	0	0	0.4870102	0	0.3433136	0.6643333	0	0.08345003	1.47568	1.452366	1.010435	1.041366	0.8107761	0.9463157	2.37881	1.598876	1.996533	1.623262	1.280339	1.465352	1.103274	0	0	0.144502	0.0805975	0	0	2.505563	2.526451	4.070026	5.49119	4.28633	1.177402	1.591355	0	0	0	0	0	0	0	0	5.278964	5.283347	5.427489	2.434659	2.274211	2.26469	0	0	0	0	0	0	0	0	0	0	0.3683918	0	1.96979	2.593734	3.367892	2.579207	2.754349	0.108573	1.421877	0.6978748	2.095797	2.089432	2.073517	0.1729533	0	0	0	0	0	0	0	0	3.196426	1.790261	2.541246	0.2725669	0.536126	1.381865	2.788173	6.445047	7.238736	5.367131	2.653503	2.514726	3.685411	0	0	0	0	0.7156814	0	1.23252	1.2742	1.164211	0.7081683	0.7044663	0.3304599	0.6606133	6.847461	6.203154	5.383534	4.377061	5.141816	0	0	0	2.700885	3.48823	0	0.4485363	0	0	6.511021	3.897619	2.903461	13.62999	4.129805	1.338354	2.498333	6.897991	0	0.2892945	0	1.889908	2.345305	0	0	0	8.305037	1.391419	0	3.455218	2.104118	5.055235	3.393007	2.957383	6.403192	0	0	0	0	0	0	0.847676	0
8615	Chr2	2656192	2657568	0.151538	0	0.5873835	5.385648	1.788949	0.1877116	0	0.4870102	1.84352	0	3.321666	0	5.340802	6.062255	5.358729	2.67468	4.210742	4.827803	19.39947	7.466819	5.678766	4.462839	5.681419	7.606722	2.803282	5.109901	0	0	0.144502	0.32239	0	0	6.263908	8.391425	9.65448	8.899514	4.725954	6.692603	8.213445	0.08638927	0.09684565	0.2692564	0	0.3242901	0.0668921	0.0553037	0	13.31217	14.27292	9.753749	6.245429	7.157075	10.22171	0	0.08378073	0.1405689	0	0	0	0.05964648	0	0.05049969	0.4163427	0	0	9.086451	5.043372	6.078635	0	7.929186	0	0.8363984	0.8374498	4.967816	4.486134	9.246765	1.383627	0.9218311	4.32814	0.03976458	0	0.1512888	0	0	0	6.107457	1.634586	0.3505167	4.088503	0	3.531433	14.03701	15.10888	15.50182	11.38702	2.441223	5.678415	0	0.07491073	0	0.1040464	0	5.24833	1.83964	5.434295	0	4.608334	1.416337	4.714506	6.543105	6.239125	9.173014	8.321304	13.58701	14.40053	10.28363	0	0	0.05797949	15.81006	20.57464	0.8345389	0	0.3793662	0	1.808617	7.015715	0	0	11.35696	0	0	2.29933	0	0.2892945	0	0.6299694	11.1147	0.1180722	0	0.7421182	6.79503	4.058304	0	4.031088	7.930908	8.706237	3.121566	3.746018	12.80638	5.056794	0	0	0	0	0	5.086056	0
8616	Chr2	2658219	2658612	0	0	0	0	0.1277821	0	0	0	0	0	0.2214444	0	0.4172501	1.076848	1.101795	0.2377494	0.5885984	0.5159485	0.1720574	0.06607805	0.1102673	0	0	0	0	0	0	0	0	0	0	0	1.12091	1.443686	1.041169	0.1893514	0.1099059	0.4957484	0.9240126	0	0	0	0	0	0	0	0	1.032841	1.261695	1.179889	0.3175642	0.4682199	0.6732863	0	0	0	0	0	0	0	0	0	0	0	0	0	0	0.08214371	0	0	0	0.08363984	0	0.2328664	0.3072695	0	0	0	0	0	0	0	0.05811718	0	0	0.5137113	0.3891871	0.1752584	0.4906203	0.7505764	0.6141623	0.9614388	1.162222	1.707249	1.378047	0.2122802	1.054563	0	0	0	0	0	0.5725451	0.4088089	0.7283076	2.070575	0.3880703	0.3540842	0.1083794	0.3304599	0.4404089	0.06459869	0	0.1831134	0.1750824	0.05978856	0	0	0	1.185754	1.418941	0.4172694	0	0	0	0	0	0	4.259371	0.6194707	2.342119	0.7138093	1.149665	0	0.1446472	0	0.6299694	0.1019698	0	0	0	1.510007	1.50737	0	2.303479	0.4855658	1.123385	0.1357203	0.3943177	0	0.3371196	0	0	0	0	0	0	0
8617	Chr2	2660796	2661049	0	0	0	0.673206	1.405603	0	0	0	0	0	0	0	0.7510502	1.316147	1.101795	0	0	0.1842673	1.075359	2.510966	0.7718711	0.8221019	1.460936	0	0	0	0	0	0.07225099	0	0	0	0	0	0	0	0	0	0	0	0	0	0	0	0	0	0	1.262361	0.9462711	0.7865926	0	0	0	0	0	0	0	0	0	0	0	0	0	0	0	1.715624	1.58506	0.8214371	1.031683	1.502372	0	0.08363984	0	0	0.06145389	0	0	0	0	0	0	0	0	0	0	0	0	0.08762918	0	0	0	0.6730072	0.3169695	0.3414498	0.2175864	0.1061401	0	0	0	0	0	0	0.1908484	0.4088089	0.168071	0.159275	0.04850878	0.2124505	0.05418972	0	0.07340148	2.390152	2.193798	1.721266	2.494925	2.0926	0	0	0	0.3293762	0.7685931	0	0	0	0	3.617234	2.728334	0.8295604	0.8518743	0.4129805	0.6691769	0	0	0	0	0	0	1.223637	0	0	0	0	0	0	1.151739	1.132987	0.4212695	0.2714405	0	0	0	0	0	0	0	0	0	0
8618	Chr2	2662945	2663367	0	0	0	1.827274	1.788949	0	0	0	0	0	0	0	0.4172501	0.5982488	0.5008158	0	0.0452768	0.4053881	3.312105	1.519795	1.047539	1.820368	0.9739575	0.3389133	0	0	0	0	0	0	0	0	2.373691	2.075299	3.407463	1.988189	1.538683	0.7436226	0.9240126	0	0	0	0	0	0	0	0	0.4590404	1.025127	0.5506148	0	0.2006657	0.3672471	0	0	0	0	0	0	0	0	0.05049969	0	0	0	1.715624	1.440964	1.150012	0	0.4173256	0	0	0	1.164332	0.4916311	1.513107	0	0	0	0	0	0	0	0	0	0	0	0	0.3270802	0	0.2303109	0	0.5282826	0.6828996	0.5802304	0	0	0	0	0	0	0	0.04771209	0.3066066	0.2240946	0	0	0	0	0	0	3.875922	3.706763	2.783324	3.983126	2.750274	0	0	0	0.3293762	0.4138578	0	0	0	1.644771	2.893787	0	0	0	0.2064902	0	0	0	0	0	0	0.1574923	1.427577	0	0	0	0	0.1159516	0	1.151739	0.647421	0	0.6786014	0	0	0.5056794	0	0	0	0	0	0	0
8619	Chr2	2663468	2664350	0	0	0	3.750719	4.600155	0.6569907	0.3681432	0.3246735	0	0	0	0	3.671801	3.709143	3.706037	0.3566241	0	0.03685346	1.720574	1.453717	2.977217	2.407584	1.947915	0.3765704	0.2548438	0.1742012	0	0.048263	0	0	0	0	3.626473	4.331058	3.78607	5.680541	5.165577	0.4957484	0.8213445	0	0	0	0	0.3242901	0.0668921	0	0.06356683	3.098523	2.838813	3.22503	0	0.2675542	0.2448314	0.05487901	0	0	0	0	0	0.05964648	0	0	0	0	0	2.605206	2.737831	3.203605	4.642573	3.004744	0.4342921	0.08363984	0	2.949641	2.888333	3.530583	0	0	0	0	0	0.1512888	0	0	0	0.2283161	0.07783742	0	0	0	0.07677029	5.095626	4.331917	2.868178	3.844026	0	0.6489617	0	0	0	0	0	0.8588177	0.6132133	1.120473	0.3185499	0.5821054	0.6373515	0.2167589	0.2643679	0	5.620086	6.581395	4.541212	4.508373	6.875684	0	0	0	3.359637	3.902088	0	0	0.1896831	4.386056	3.617234	2.728334	0	0	0	0.3345884	0	1.724498	0	0	0	0.9449541	1.733486	0	0	0	10.57005	1.043564	0	5.182827	4.208237	2.246771	4.75021	2.563065	3.557329	2.528397	0	0	0	0	0	1.695352	0
8620	Chr2	2664425	2664803	0	0	0	0.4808615	0	0	0.1227144	0	0	0	0.1107222	0	0.1669001	0.7976651	0.8513869	0	0	0.5528019	0.0860287	0.1321561	0.1102673	0.1761647	0.1623262	0.07531408	0.1274219	0.1742012	0	0	0	0	0	0	0.8571663	1.082765	1.041169	1.230784	1.318871	0	0.2053361	0	0	0	0	0	0	0	0	0.3442803	0.7097033	1.10123	0.2117095	0.06688856	0.1224157	0.05487901	0	0	0	0	0	0	0	0.05049969	0	0	0	0.1270832	0	0	0.5158415	0	0	0	0	1.940553	1.10617	1.344984	0	0	0	0	0	0	0	0	0	0	0	0	0	0.2144504	0.2303109	1.346014	0.7395956	0.8194795	1.23299	0.1061401	0	0	0	0	0	0	0.7156814	0.6132133	0.5602366	1.114925	0.7276317	0.7789851	0	0	0	0.1291974	0.1512964	0.2197361	0.2188531	0.4185199	0	0	0	0.9222534	0.8868381	0	0	0	0	1.08517	0	0.8295604	0	1.651922	3.011296	0.3569047	0.2874163	0	0	0	0.7874617	0.2039395	0	0	0	0	0.2319031	0	0	2.427829	1.544655	0	1.577271	4.268794	1.348479	0	0	0	0	0	0.847676	0
8621	Chr2	2665072	2665527	0.07576898	0	0	1.538757	1.916731	0.09385581	0	0.3246735	0	0	0	0	1.41865	2.392995	2.704405	1.12931	1.086643	0.7370692	2.881962	1.255483	0.6616038	0.9982666	0.4058156	0.2635993	0	0	0	0.048263	0.144502	0	0	0	2.571499	3.879906	3.78607	4.071054	3.626895	1.053465	1.642689	0	0	0	0	0	0	0	0	3.328043	2.602246	1.494526	0.2117095	0.5351084	0.7344942	0.05487901	0.08378073	0.2811377	0	0.0838711	0	0	0.06425976	0	0	0.1841959	0	1.58854	1.152771	1.642874	0	1.585837	0.4342921	0.08363984	0	3.64824	2.21234	2.129558	0	0	0	0.1192937	0	0	0.1162344	0.06543483	0.3268618	0.3995532	0	0.4381459	0.2180535	0.6433512	0.8444732	3.365036	4.648887	3.551078	4.569314	1.273681	1.379044	0	0.07491073	0	0.0520232	0	1.622211	2.248449	3.193349	1.114925	2.085878	2.266139	0.4877075	0.2643679	0.07340148	5.490889	4.2363	5.932874	6.740674	4.842873	0	0	0	5.731146	6.030499	0	0	0	0	0	0	0.4147802	0	2.890863	0	0	1.724498	0	0	0	0	0.7137884	0.472289	0	0	0	2.087128	0	3.455218	4.046381	1.685078	0.5428811	2.957383	0	2.528397	0	0	0	0	0	1.695352	0.117623
8622	Chr2	2669871	2670070	0	0	0.2936917	0.1923446	0	0.2815674	0	0	0	0	0	0	2.837301	2.911478	2.353834	0.1188747	0	0.5896554	1.505502	0.5286244	0	0.5284941	0	0.5648556	0.8919534	0.1742012	0	0	0	0	0	0	0.9231022	0.721843	1.514428	2.082865	1.978306	0	1.180683	0	0	0	0	0	0	0	0	0.5738005	1.971398	0.8652519	0	0	0	0.05487901	0	0	0	0	0.09413851	0	0	0	0	0	0	0.1906248	0	0.9035808	0	1.001581	0	0	0	3.958728	2.458156	2.465804	0	0	0	0	0	0	0	0	0	0	0	0	0.1635401	0.1072252	0	0.6730072	1.056565	1.912119	0.8703456	0	0	0	0	0	0	0	1.622211	1.328629	0.6722839	0.159275	0.436579	0	0.1083794	0	0.07340148	1.48577	1.059075	1.391662	1.531971	1.135983	0	0	0	2.964386	2.542269	0	0	0	0	0	0	0	3.407497	1.651922	0	0	0	0.7240396	0	0	0	1.019698	0	0	0	1.510007	0	0	0	0.1618553	0.9829623	0	4.928971	0.7114657	3.034077	0	0	0	0	0	0	0
8623	Chr2	2671279	2671548	0	0	0	0	0	0	0	0	0	0	0	0	1.08485	1.635214	1.953182	0	0.0452768	0.5528019	0.6452153	0	0	0.3523294	0	0.07531408	0	0	0	0	0	0	0	0	0.527487	0.9925341	0.5679106	1.041433	0.8792472	0	0.3080042	0	0	0	0	0	0	0	0	0.2295202	0.2365678	0	0.2117095	0.06688856	0.1224157	0	0	0	0	0	0	0	0	0	0	0	0	0.5718745	0.2881927	0.2464311	0	0.5007907	0	0	0	0.7762212	0.8603545	0.672492	0.08647666	0.1975352	0	0	0	0	0	0	0	0.2283161	0	0.08762918	0	0	0	0.8652949	0.4226261	0	0.2901152	0	0	0	0	0	0	0	0.3339847	0.2044044	0.1120473	0	0.3395615	0.2124505	0	0	0	0.3875922	0.1512964	0.03662268	0.1750824	0.2391542	0	0	0	1.185754	1.064206	0	0	0	0	0	0.7795239	0	1.703749	1.651922	0	0	0	0	0	0	0	0.7137884	0	0	0	1.510007	0	0	0	0.3237105	0.4212695	0.2714405	1.577271	0.7114657	1.348479	0.2517492	0	0	0	0	0	0
8624	Chr2	2672649	2672875	0	0	0	0	0.3833462	0	0	0	0	0	0	0	0.3338001	0.3988326	1.001632	0.2377494	0	0.2211208	2.580861	2.114498	0.4962029	1.174431	1.29861	0.4895415	0.3822657	0.1161341	0	0	0	0	0	0	0.7912305	0	1.230473	1.893514	2.308024	0.9914968	0.4620063	0	0	0	0.08725602	0	0	0	0	1.950922	1.498263	1.258548	0	0.2006657	0	0	0	0	0	0.0838711	0.09413851	0	0.06425976	0	0	0	0	0.3812497	0	0.9035808	0	1.168512	0	0	0.3489374	0.620977	1.41344	0.896656	0	0	0	0.03976458	0	0	0	0	0	0.1141581	0	0	0	0	0.07677029	1.73059	1.901817	1.365799	0.8703456	0	0	0	0	0	0	0	1.288227	0.7154155	1.176497	1.9113	1.60079	1.203886	0.2167589	0	0.5872118	1.421171	0.9834268	1.794511	1.663283	1.733868	0.06062043	0	0.115959	2.239758	2.660514	0	0	0	0	2.893787	0	0.4147802	5.96312	1.238941	0	0	0	0	0	0	0	2.345305	0	0	0	2.26501	0.9276125	0	1.727609	2.751539	0.8425391	0	0	0	1.348479	0	0	0	0	0	0	0
8625	Chr2	2673853	2674627	0	0	0	1.25024	0	0	0	0	0	0	0	0	0.7510502	1.675097	1.9031	0	0	0.3316812	4.559521	2.7092	0.9924057	1.11571	1.623262	0.2259422	0	0	0	0.09652599	0	0	0	0	2.439627	1.894838	3.691419	4.071054	3.626895	0.3098427	1.694023	0.08638927	0	0	0	0	0	0	0.06356683	2.180442	3.86394	2.910393	0.2117095	0.2675542	0.1224157	0	0	0	0	0.1677422	0	0	0.06425976	0	0	0	0	1.461457	1.296867	0.575006	0	0.4173256	0	0	0	4.812572	4.977765	5.435977	0	0	0	0	0	0	0	0	0	0	0	0	0	0	0	0.9614388	2.4301	1.707249	1.378047	0	0	0	0	0	0	0	3.435271	3.781482	2.465041	0.6370999	2.813509	1.628787	0	0	0	2.067158	3.101577	3.369287	3.545419	3.587313	0	0	0.05797949	1.317505	1.300696	0	0	0	0	3.617234	0	0	6.814994	2.477883	2.007531	0	1.437081	0	0	0	0	4.3847	0	0	0	0	0.3478547	0	0	1.294842	4.353119	0	4.731813	0	4.888235	0	0	0	0	0	0.847676	0
8626	Chr2	2677926	2678703	10.68343	15.56377	23.49534	22.31197	21.33961	0	0	0	0	0	0	16.96231	19.61076	16.87062	17.32823	0	0	1.510992	19.61454	20.35204	16.42983	17.20542	19.31682	0.7531408	0.2548438	0.2903353	4.721471	4.971089	1.372769	0	0	0	6.461715	6.316126	7.00423	6.627298	7.473601	0.4337798	0.9240126	9.934766	9.975102	10.14199	9.772675	15.89021	0	0.2765185	0.4449678	18.82066	16.00775	15.41722	0	0	1.897443	0.274395	0	0	10.10399	11.57421	12.7087	8.708385	7.325613	7.170957	0	0	0	21.54061	34.15084	21.19308	33.78762	23.11984	0	0	0	5.355926	6.329751	5.211813	0	0	0	6.521391	6.704156	7.41315	7.903936	8.702832	8.062592	1.940687	0	0	0	0	0	22.49767	17.43333	15.91156	16.31898	0	0	0	10.78715	0.8265362	1.976882	0.2715043	15.45872	20.64485	13.27761	17.36097	13.14588	20.04116	0	0	0	18.47523	23.29965	16.07736	19.87186	18.65403	0	0	0	18.37919	19.9243	16.27351	24.22096	15.17465	31.25065	26.40581	26.50381	29.03461	36.63059	22.30095	20.07531	17.84523	20.98139	18.82503	0	0	0	15.80531	4.368673	1.236267	0.4947455	0.7550034	0	13.64321	19.57957	13.11028	11.79555	20.49376	8.477831	4.98026	7.416632	20.13994	10.75128	9.008436	1.243466	3.148095	8.47676	4.352052
8627	Chr2	2678863	2679066	0.6061519	0.8085077	0.2936917	2.211963	2.300077	0	0	0	0.26336	0	0	0.9046565	3.087651	3.868676	2.654324	0.178312	0	0	1.720574	1.453717	1.378341	1.350596	1.217447	0.3765704	0.06371095	0.2322682	0	0.144789	0.216753	0	0	0	0.8571663	0.9925341	0.9465176	0.4733784	0.6594354	0	0.2566702	0.3455571	0.1936913	0.3590085	0.4362801	0.3242901	0.2006763	0.0553037	0	2.065682	0.7885593	0.7079334	0	0	0	0	0	0	0.3719261	1.090324	0.9413851	0.6561112	0.6425976	0.4039976	0	0	0	1.016666	1.440964	1.150012	2.321287	1.418907	0	0.4181992	0.139575	0.3881106	0.4916311	0.392287	0	0	0	0.5567041	0.7090934	0.6051551	0.7555233	0.9815224	0.5447697	0.2853952	0.07783742	0.6134043	0	0	0	1.922878	1.373535	1.502379	1.160461	0	0.4867212	0	0.5992858	0	0.260116	0	0.524833	0.8176177	0.8403549	1.2742	0.9701756	0.7789851	0.05418972	0	0	0.7751843	1.361668	1.464907	1.44443	1.195771	0	0.1625638	0.2319179	1.581006	2.897005	0.4172694	0	0.3793662	0.548257	0	1.169286	0.4147802	2.555623	2.064902	0	0	0	0	0	0	0	2.651214	0.1180722	0	0.7421182	0	0.3478547	1.100258	0	1.132987	1.685078	1.357203	0	2.134397	0	0	0	0.1169927	0	0.3148095	0	0.117623
8628	Chr2	2679275	2680304	1.591149	0	0	2.788996	2.683424	0	0	0	0	0	0	0.2261641	5.340802	6.062255	6.160035	0	0	1.400432	7.914641	4.955854	3.252885	3.112243	1.055121	0.4518845	0	0	0	1.399627	1.011514	0	0	0	5.27487	8.210964	8.61331	6.627298	6.594354	0	2.258697	4.233074	2.324296	4.66711	2.966705	0	1.070274	0.6083407	0	5.738005	7.175889	6.3714	0.9526925	1.471548	2.019859	0	0.2513422	0	4.649076	4.025813	0	6.203233	6.040418	6.463961	0	0	0	3.621872	0.5763854	2.382168	0	3.255139	0	0	0	4.03635	5.469396	7.509494	0	0	0.08089982	7.6348	6.639693	5.446396	4.068202	4.973047	3.05071	0.3995532	0	0	0	0	0	5.864777	5.811108	8.263085	5.43966	0	0	0	4.644465	1.03317	2.028905	0	7.06139	2.963864	5.770437	6.530274	7.518861	3.753292	0	0	0	4.586507	3.177225	6.701951	7.703627	6.038644	0	0	0	9.024909	8.986626	0	0	0	0	0	0.7795239	0	0	6.607688	0	2.855237	0	7.964435	0	0	0	3.365002	0.472289	0	0	0	2.434983	0	0	3.884526	5.897774	0	7.492037	0	5.562474	0	0	2.222861	0	0.3148095	5.086056	1.999591
8629	Chr2	2680465	2680786	2.348839	0	0	0	0	0	0	0	0	0	0	0	0.7510502	1.635214	1.752855	0	0	0	4.000335	1.519795	1.21294	1.11571	0	0	0	0	0	0.9169969	0.289004	0	0	0	2.373691	2.977602	4.353981	3.408325	2.527836	0	1.180683	0	1.743222	0.5385127	0	0	0.3344605	0.2212148	0.4449678	2.180442	2.207966	2.595756	0	0	0.6120785	0	0.2513422	0	1.549692	0.9225821	0.6589695	2.266566	2.82743	2.373486	0	0	0	2.35104	0.4322891	0.4107186	0	1.251977	0	0	0	1.707687	1.720709	2.297681	0	0	0	3.340225	2.9653	2.344976	2.67339	2.748263	3.159664	0	0	0	0	0	0	4.614906	3.381008	4.507137	3.191267	0	0	0	3.370983	0.5165851	0.9364176	0	4.055528	0.9198199	3.025278	3.504049	3.735176	1.133069	0	0	0	2.519349	1.28602	3.039683	3.326566	2.032811	0	0	0	4.281891	6.97646	0	0	0	0	0	0	0	0	3.097354	0	0	0.2874163	0	0	0	0	2.855153	0.5903612	0	0	0	0	0	0	1.942263	1.685078	0	1.577271	0	0.8427991	0	0	0	0	0.3935119	4.23838	0
8630	Chr2	2681349	2681705	2.651914	3.436158	1.76215	8.078472	10.47813	0	0	0	0	0	0	4.297118	5.424252	6.939687	7.361993	0	0.3169376	0.7739227	7.226411	5.616634	5.623632	6.224486	7.385844	0.1129711	0.06371095	0.8710059	0.3147647	0	0	0	0	0.07853858	5.604549	5.864974	5.868409	4.923136	6.374542	0.9914968	1.540021	2.073342	2.614832	1.436034	3.402985	3.080756	0	0.3871259	0.381401	7.115126	5.046779	5.034193	1.058547	1.070217	0.8569099	0	0	0	1.735655	2.096777	2.071047	2.02798	1.927793	1.868489	0	0	0	5.401037	7.49301	4.682192	5.158415	6.259883	0	0	0	6.20977	4.670496	5.6041	0	0	0	1.630348	1.676039	1.815465	2.615273	2.159349	1.416401	0.4566323	0	0	0	0	0	6.345496	5.282826	6.282676	4.859429	0	0.2433606	0	3.445894	0.3616096	0.1040464	0	9.685555	8.482784	8.011383	8.282298	6.35465	8.49802	0	0	0.146803	6.007678	6.051857	6.592083	7.134609	7.174627	0	0	0.05797949	5.928772	7.44944	2.503617	2.242681	3.793662	10.41688	13.02204	11.3031	9.539945	14.48186	9.498551	6.35718	4.63976	9.772154	5.068277	0	0	0	7.647732	0.1180722	0	0	7.550034	1.623322	3.080724	4.031088	6.312355	5.75735	6.107412	5.717607	0	3.539756	5.790232	0	0	0	0	0.847676	0
8631	Chr2	2681946	2682180	1.439611	3.436158	2.055842	2.019618	2.044513	0	0	0	0	0	0	0	1.835901	1.754863	1.752855	0.3566241	0.2716608	0.7739227	1.505502	1.189405	1.929678	1.291874	1.704426	0.1506282	0	0	0.9442942	0.289578	0.07225099	0.0805975	0.2954465	0.1570772	2.571499	2.075299	3.21816	2.366892	1.8684	0.7436226	1.386019	0.6047249	1.258993	0.4487606	0.7853042	1.29716	0.0668921	0	0	3.328043	1.971398	2.438437	1.058547	0.3344428	0.6120785	0.05487901	0.4189036	0	2.355532	1.341938	1.506216	1.908687	0.9638965	0.7069957	0	0	0	0.5718745	0	1.150012	0.5158415	1.251977	0	0	0	1.785309	2.150886	2.80205	0	0	0.1617996	0.8350562	1.353724	1.588532	0.4649374	0.7197831	0.8716315	0.6849484	0	0	0.3815936	0	0.1535406	1.922878	3.275352	2.595018	1.740691	0	0	0	0.6741966	0.1549755	0.1040464	0	1.574499	1.328629	1.456615	1.433475	2.182895	1.982871	0.4335178	0.5948278	0.5872118	1.162776	0.9077786	1.391662	1.050495	1.195771	0	0	0	2.437384	2.010166	0.4172694	1.345609	2.086514	0.548257	0	1.559048	2.073901	0	2.890863	3.345884	2.855237	1.437081	0	0	0	0	2.039395	0	0	0	0	1.50737	0.8802068	3.455218	3.07525	2.808464	0.2714405	1.971589	7.114657	2.359837	0	0	0.350978	0	0	1.695352	0
8632	Chr2	2683544	2684288	2.95499	4.851046	3.817992	4.423925	0	0	0	0	0	0	0.1107222	0.2261641	2.002801	3.31031	3.505711	0	0	0.2211208	5.032679	2.444888	3.969623	2.64247	1.866752	0.6401696	0	0	0	0.8687339	0	0	0	0	2.967114	3.428754	3.975374	1.420135	4.066518	0	1.642689	0.7775034	1.065302	2.243803	0.5235361	0.3242901	0	0.1659111	0	2.639482	3.548517	2.1238	0	0	0.3060392	0	0.08378073	0.1405689	3.47131	2.767746	1.976909	3.340203	2.506131	3.23198	0	0	0	1.58854	1.729156	0.4928623	0	2.253558	0	0	0	1.862931	2.765425	5.267854	0	0	0	3.061873	2.514058	1.588532	2.847742	2.813698	2.723848	0	0	0	0	0	0	2.307453	2.535756	2.526728	2.538508	0	0	0	2.546965	1.136487	0.780348	0	2.337893	2.248449	1.344568	0	3.298597	3.257574	0	0	0.2202044	2.260954	3.933707	3.222796	4.114437	3.946045	0	0	0	3.227887	3.902088	0	2.691218	6.449226	0	0	0	4.562582	5.96312	6.607688	2.007531	1.784523	0.5748326	0.7240396	0	0	0	1.937426	0	0	0	0	0.4638062	0	0.5758697	1.780408	0.9829623	0	2.563065	7.826123	7.248072	4.531486	0	0	0	0.07870239	0	0.7057382
8633	Chr2	2684389	2684828	6.440364	13.94676	7.048602	6.635888	4.216809	0	0	0	0.26336	0	0	5.427939	2.670401	2.951361	3.15514	0	0	0.1842673	5.247751	3.502136	5.789033	2.759913	2.759546	0.2259422	0	0	0	0.9652599	0.7947609	0	0	0	6.329844	6.135666	7.00423	4.544433	4.176424	1.487245	3.080042	1.900564	4.939128	2.154051	3.141217	2.756466	0	0.4424296	0.06356683	5.049444	4.179364	4.090282	0.8468378	0.06688856	1.101741	0	0	0	6.260755	5.703235	5.271756	6.143587	5.33356	4.797471	0	0	0	2.859373	0.7204818	2.464311	4.126732	3.255139	0	0	0	3.415373	4.363226	4.931608	0	0	0	5.646571	6.059525	4.463019	4.649374	5.954569	6.973052	0	0	0	0.2180535	0	0	3.172748	6.445047	6.965576	4.351728	0	0.5678415	0	5.543394	1.859706	1.976882	0.09050142	6.775117	4.905706	4.369845	6.211724	5.432984	5.240446	0.1625692	0.5287358	0.2936059	2.002559	3.101577	3.735513	3.501649	4.603719	0	0	0	5.599396	5.734887	7.92812	5.382436	9.863522	1.096514	0	1.94881	3.318242	8.518743	8.67259	3.011296	0	4.598661	0	0	0	0	4.078791	0	0	0	0	2.550934	1.32031	1.151739	4.370092	3.651003	1.221482	3.943177	8.537589	7.753751	5.034985	0	0.350978	0	0.2361072	0	0.4704921
8634	Chr2	2684952	2685974	5.606905	12.32974	9.691827	27.69762	24.66194	0	0	0	0	0	0	14.70067	24.20051	17.98735	18.88076	0	0.5433216	1.91638	24.04502	22.66477	22.7702	22.31419	21.50823	0.6778267	0	0.2903353	0	0.530893	0.7225099	0.161195	0	0	17.73675	18.49723	19.30896	21.11268	21.98118	0.7436226	3.285378	3.801128	4.4549	4.936367	4.362801	6.323657	0	0.4424296	0.06356683	21.5749	16.16546	17.61967	0.1058547	0.3344428	2.631937	0	0	0	4.773051	6.87743	6.30728	6.083941	5.46208	5.403467	0	0	0	27.00519	28.96337	24.31454	37.39851	27.96081	0	0	0	16.53351	17.76017	19.50227	0	0	0	4.572927	5.608284	4.689952	5.288663	6.805222	6.428282	0.5137113	0	0	0	0	0	20.67093	23.24443	19.94067	20.30806	0	1.784645	0	7.715805	0.6199022	0.5722552	0	21.89985	26.06156	18.20769	25.64327	17.56018	25.70651	0	0	0.4404089	22.28655	21.78669	22.74268	22.58563	24.81225	0	0	0.1739385	23.45159	26.25041	8.345389	10.31633	11.00162	26.86459	27.12926	32.35024	33.18242	28.11185	29.11512	24.75954	27.83856	27.01713	7.964435	0	0	0	21.31168	1.298795	0	0	9.815044	2.20308	6.601551	28.21762	20.07005	18.25501	26.60117	22.47611	4.268794	25.78965	28.44766	6.790279	1.988875	0.9043389	0.3148095	1.695352	1.764345
8635	Chr2	2689931	2691391	18.33609	22.23396	27.31333	14.04115	11.62817	4.786646	4.785862	4.545429	5.53056	3.433136	5.53611	6.106431	20.27836	17.10992	16.17635	2.793555	7.878163	3.685346	20.94799	19.95557	13.94881	13.74085	12.25563	6.175754	4.587189	3.193688	12.59059	11.43833	2.456534	0	0.590893	0	14.90151	12.1811	16.56406	20.07125	18.46419	4.089924	5.030735	11.31699	15.59215	13.28331	15.09529	18.16025	0.1337842	2.599274	0	18.1321	20.5814	18.40627	4.445899	3.745759	3.1216	0.7683061	1.340492	1.967964	14.93903	17.61293	19.29839	12.22753	15.10104	12.06943	0	0	0	18.42707	17.14747	17.16804	9.027226	13.35442	0	0.1672797	0.9072373	15.83491	15.0562	16.92438	0	0	0	13.08255	14.56865	18.00336	17.31892	16.55501	21.13706	8.219381	4.592408	3.505167	0.9812407	2.573405	1.765717	13.84472	16.58807	19.66751	17.1168	1.061401	2.839207	0	7.565984	3.977706	1.664742	1.357521	18.32144	18.08979	20.28056	23.57269	16.10492	17.56257	3.90166	1.652299	2.128643	21.44677	21.1815	18.86068	15.1884	17.45826	0.2424817	0.6502553	0.5218154	15.28306	19.74693	23.78436	10.31633	19.91673	0	17.001	18.31881	20.32423	35.77872	19.20359	13.71813	16.41761	19.83172	5.068277	0	0	0.7874617	18.86441	17.82891	1.545334	0	13.59006	3.71045	23.76558	27.06588	21.36489	18.39544	18.0508	19.32157	16.36371	12.13631	0	0.5658566	14.50709	0	0.07870239	0	9.645088
8636	Chr2	2692262	2693190	0.4546139	0	0.8810752	10.48278	6.13354	0	0	0	0	0	0	0	10.93195	9.771398	9.315174	0	0	0.07370692	11.91498	7.929366	6.230102	10.80477	8.603291	0.5648556	0.3185548	0.8710059	0	0.337841	0.361255	0	0	0	13.25311	10.82765	13.5352	9.088866	12.9689	0.9295282	2.66937	0.5183356	0.7747652	0.4487606	0.2617681	0	0	0	0	13.31217	13.40551	9.59643	0	0	0	0.05487901	0	0	0.5578891	0.6709688	0.564831	0.5368183	0.8996367	0.4544972	0	0	0	7.053119	4.178794	8.707233	5.158415	9.348093	0	0	0	5.355926	6.206843	6.444715	0	0	0	0.5169396	0.7735564	0.4538663	0.6974061	0.6543483	1.525355	0.2853952	0	0	0	0	0	9.4221	9.08646	8.126505	7.978168	0	0	0	0.3745537	0	0	0	7.729359	6.540942	8.683667	9.556498	9.362195	4.319827	0	0	0	9.948199	11.04464	10.03461	12.60594	9.386804	0	0	0	10.14479	14.54415	0	0	0.5690493	0	1.08517	0.3897619	0	10.22249	9.292061	2.007531	0	2.586747	0	0	0	0	8.463491	0.1180722	0	0	0	2.319031	0	12.66913	9.873171	11.09343	5.293091	8.280672	7.826123	7.585192	1.006997	0	0.350978	0	0	0	0
8637	Chr2	2695262	2695970	2.27307	1.414888	1.174767	12.40623	12.90599	0	0	0.7305154	0	0	0	0.2261641	9.179503	8.495134	9.765909	0.2971867	0.6338752	1.732113	12.25909	14.60325	9.152186	10.80477	8.927943	1.242682	0.8282424	0	0	1.978783	0.361255	0	0	0	11.93439	12.63225	15.61754	15.05343	15.05711	1.053465	2.156029	1.900564	2.808524	2.243803	3.402985	1.62145	0.5351368	0.8848592	0.2542673	18.01734	10.48784	11.87755	1.058547	0.8026627	0.8569099	0.164637	0	0	2.417519	1.929035	1.412078	2.147273	1.413715	2.019988	0	0	0	11.7552	11.6718	8.953664	10.05891	10.43314	0	0	0	10.55661	9.648261	11.65653	0	0.06584508	0.2831494	2.34611	2.578521	3.252709	2.615273	2.02848	4.467112	1.369897	0.07783742	0.7010335	0.9812407	0.3216756	0.7677029	14.22929	13.31272	12.9068	11.53208	0.2122802	0.5678415	0	0	0	0.0520232	0	16.26982	13.18409	13.61375	11.94562	10.4779	11.75559	0.6502766	0.5287358	0.8074162	12.46755	11.34723	13.44052	12.38708	13.75137	0.1818613	0	0	10.01304	12.12012	1.251808	0.4485363	1.327782	21.38202	22.06513	21.04714	11.61385	24.70435	17.96465	8.364711	9.279521	9.484738	0	0	0	0	11.52258	2.1253	0.3090668	0	9.060041	1.855225	3.740879	18.42783	12.94842	14.74443	12.48626	13.60396	7.114657	11.79919	1.006997	0	2.924817	0	0	0.847676	1.881968
8638	Chr2	2708130	2708539	0.3030759	0	0	0.1923446	0.2555642	0	0	0	0	0	0.1107222	0	2.753851	1.71498	1.802937	0	0.0452768	0.1105604	0.9463157	0.3964683	0	0.1761647	0	0	0.1274219	0.2322682	0	0	0	0.0805975	0.09848216	0.07853858	1.318717	0.9023038	1.325125	1.420135	0	0	0.3593382	0.08638927	0	0.2692564	0.08725602	0	0	0.0553037	0	1.606641	3.154237	1.887822	0	0	0.3060392	0.05487901	0.08378073	0	0.3099384	0	0	0.2982324	0.1285195	0.1009994	0	0	0	0.1906248	0	0.4107186	0	0.2503953	0	0	0	0.7762212	0.9832623	0.504369	0	0	0	0.3181166	0	0.07564439	0.2905859	0.4580438	0.7626776	0	0	0	0	0	0	0.4807194	0.211313	0.3414498	0.2175864	0	0.1622404	0	0.07491073	0.05165851	0	0	0.7633935	1.635235	1.68071	0.159275	0.6791229	0.3540842	0	0	0.2936059	0.4521908	0.3782411	1.281794	1.006724	1.434925	0	0	0	1.119879	1.241573	0	0	0	0	0	0.3897619	0	2.555623	0.825961	0.3345884	0	0.5748326	0	0	0	0	0	0.1180722	0.3090668	0	0	0	0	1.151739	1.942263	2.527617	0.5428811	1.577271	0	0	0	0	0	0.1130424	0.07870239	0	0
8639	Chr2	2709083	2709731	0	0	0	3.462202	2.300077	0	0	0	0	0	0	0.9046565	8.094652	7.498052	7.762645	0.4754987	0.4074912	0.4053881	7.828612	6.872117	4.796628	3.816902	3.327688	0	0.1274219	0	0	0	0	0.0805975	0	0.07853858	5.736421	6.947739	7.193534	5.869893	3.956612	0.681654	1.796691	0	0.09684565	0	0	0	0.0668921	0	0	5.623245	6.229618	6.607378	0	0	0.8569099	0	0	0	0	0	0	0	0	0	0	0	0	5.655204	5.043372	5.832203	8.511385	6.760674	0	0	0	5.821659	6.022481	5.492018	0	0	0	0	0.1289261	0	0	0	0	0.1141581	0	0	0	0	0	5.960921	8.135552	6.077806	6.672649	0.9552611	0.7300819	0	0.07491073	0	0	0	7.633935	7.562964	6.722839	7.326648	6.306142	4.673911	0.2709486	0.1321839	1.174424	9.36681	7.943063	8.276726	11.11773	11.12067	0.06062043	0	0	7.707404	8.395401	0	0	0	2.741285	1.808617	3.507857	5.806923	3.407497	6.194707	4.684238	0	3.161579	0.7240396	0	0	0	7.239853	0	0	0	0	1.50737	0	0	5.503079	8.144545	5.293091	8.083513	7.826123	7.416632	0	0	0	0	0	2.543028	0
8640	Chr2	2712720	2713705	0.3788449	0	0	16.54163	19.29509	0.5631349	0	0	0	0	0	0	12.60095	16.1926	16.17635	1.604808	0.7697056	1.879527	19.95866	16.38736	18.1941	16.91181	17.69356	0	0	0	0	0.09652599	0.216753	0	0.09848216	0	16.48397	11.54949	13.44055	15.43214	13.51843	0.5577169	2.207363	0	0	0.08975212	0	0	0	0	0.1271337	17.55829	12.77466	14.08001	0	0.7357741	0	0	0	0	0	0.2516133	0.09413851	0.05964648	0.1285195	0.1009994	0	0	0	18.74478	20.17349	17.41447	15.99109	19.28044	0	0	0	15.36918	16.03947	15.29919	0	0	0.04044991	0	0	0	0.1162344	0.06543483	0	0	0.2335123	0	0	0	0	16.34446	17.75029	18.50658	15.30358	0	0.4867212	0	0.1498215	0	0.0520232	0.2715043	17.98746	20.54264	15.07036	17.04242	16.44448	16.64196	0	0	0	16.53727	19.06335	16.91968	18.99644	18.8334	0.1818613	0	0.2319179	16.46881	20.33815	0	0.4485363	0.1896831	10.96514	15.55411	23.38572	21.98335	17.88936	23.12691	27.10166	19.62976	23.85555	1.448079	0	0	0	21.00577	0.1180722	0	0	0	2.087128	0	18.42783	13.43399	11.23385	19.95088	17.34998	9.249054	14.6647	13.59446	0	0.1169927	0.1130424	0	1.695352	0
8641	Chr2	2716580	2717185	1.51538	2.223396	2.643226	10.48278	10.47813	0	0	0	0	0	0	3.166298	11.8499	11.92509	10.51713	0.7132481	0.6338752	1.400432	8.344784	9.250927	9.758656	8.455905	10.14539	0.6401696	0.2548438	0.05806706	2.518118	0.7722079	0.144502	0.0805975	0	0.1570772	8.373856	7.489121	10.601	10.22497	8.902378	0.3718113	1.437353	0	0	0	0	0.162145	0.0668921	0	0	10.32841	8.12216	8.416541	0.5292736	0.1337771	1.530196	0.05487901	0.2513422	0	1.363729	0.838711	1.88277	0.5368183	0.8353769	0.9089945	0	0.3683918	0.2949446	8.768743	10.80723	10.35011	13.92772	8.930767	0	0	0	5.433549	7.067198	7.901781	0	0	0	0.5169396	0.7090934	0.9077326	0.7555233	1.046957	1.743263	0.3995532	0	0	0.3270802	0.4289008	0.537392	11.34498	13.20706	10.8581	10.80679	0	0.2433606	0	0.8989288	0	0.0520232	0.09050142	8.349617	8.687188	8.907762	10.8307	6.839738	8.49802	0	0.3304599	0.146803	8.139435	9.75862	7.324536	8.972975	8.968284	0.06062043	0	0.05797949	10.14479	10.40557	2.086347	0.8970726	1.707148	10.96514	15.91583	10.52357	15.76165	14.48186	14.04134	20.74448	11.77785	12.93373	3.620198	0	0	1.102446	9.075309	1.298795	0	0	6.79503	1.159516	0	12.66913	10.03503	8.565814	7.464615	5.12613	14.22931	8.76511	7.552477	0.5658566	1.403912	0.9043389	0.6296191	0	0
8642	Chr2	2719833	2721001	0	0	0	31.15982	34.88451	0.09385581	0	0	0	0	0	0	27.28816	21.97567	22.23622	0	0	1.400432	28.00234	27.6867	24.92041	25.66132	29.21872	0.4895415	0	0.2903353	0	0.144789	0.289004	0	0.2954465	0	19.78076	21.3846	21.3913	27.55062	25.27836	0.1239371	2.361365	0	0.09684565	0	0	0	0	0	0	28.23098	22.15852	24.14839	0	1.538437	1.897443	0	0.3351229	0	0.185963	0.3354844	0.188277	0.3578789	0.06425976	0.3029982	0.2081714	0	0.5898892	32.40622	36.16818	29.57174	40.49356	29.37972	0	0	0	20.10413	21.07869	18.94186	0	0	0	0.2385875	0.1289261	0.07564439	0.1743515	0	0	1.084502	0	0	0.3270802	0	0	22.7861	25.35756	26.01847	23.35427	0	0	0	0	0	0.1040464	0.1810028	25.85996	36.58839	21.34501	29.14732	22.16851	28.75163	0.1083794	0	0.8808177	24.6121	28.29243	23.07229	26.39368	26.06781	0.06062043	0.1625638	0	24.17621	26.72339	0.8345389	0	0.3793662	31.7989	39.42785	39.36596	38.15978	28.11185	39.02666	41.82355	36.76118	33.91512	0	0	0	0	26.81805	0.3542167	0	0.4947455	10.57005	0	0	25.91414	24.44014	19.94009	35.69443	24.64486	17.78664	26.96957	27.18892	8.487849	0.4679707	0	0.07870239	9.324436	0
8643	Chr2	2728173	2729583	0	0	0	8.078472	7.922489	0	0	0	2.984747	0	3.432388	0	9.847103	10.80836	12.01958	0.2971867	2.354394	2.616596	14.45282	17.51068	11.19213	11.9792	12.01214	4.631816	4.332345	3.658225	0	0.9652599	0.361255	0.7253775	0.3939286	0	14.11028	9.023038	15.71219	15.62149	14.9472	3.40827	5.492741	0	0	0	0	0	0	0	0.06356683	7.459406	8.753008	8.416541	3.387351	1.337771	4.713004	0	0	0	0.8058398	0.3354844	0.2824155	1.252576	0.9638965	1.211993	0	0	0	11.81874	6.340239	11.99298	6.190098	11.51819	0	3.094674	1.256175	13.81674	10.2628	11.88069	4.583263	4.675	5.218038	1.192937	1.547113	0.7564439	1.278578	0.9160876	1.525355	4.908797	1.323236	1.927842	0.2180535	0	1.458635	6.730072	11.19959	11.60929	11.31449	2.335083	5.597294	0	0.2996429	0.5165851	0.520232	0.7240114	11.68946	8.891593	12.38123	11.94562	11.25404	4.886361	3.034624	3.172415	3.743475	16.86026	14.7514	18.34796	17.24562	15.36566	0.424343	0.08128192	0.115959	14.03143	13.06608	0	0	0	0	3.617234	7.405477	11.61385	26.4081	12.18292	0	0	6.035742	0	0	0	3.307339	18.45653	0.472289	0	0	15.10007	1.971176	0	0	11.81543	7.442429	10.85762	11.0409	0	7.416632	0	0.5658566	0	0	0	0	0.7057382
8644	Chr2	2730669	2731415	4.091525	6.063808	4.405376	7.886128	9.967002	2.346395	1.840716	3.49024	2.89696	1.373255	2.435889	4.297118	10.014	8.5749	8.063135	3.506803	5.478493	2.948277	7.785598	11.10111	10.14459	8.103576	9.252596	6.326382	4.459767	2.380749	8.183883	3.281884	1.517271	0	0.590893	0	7.780433	7.759812	10.03309	12.02381	11.97974	3.160396	3.542048	0	0	0.08975212	0	0.162145	0	0.1106074	0	10.21365	7.018177	7.787267	3.281497	4.749087	5.263875	0.9878221	1.17293	0.7028443	4.153174	4.277426	4.801064	5.129597	4.176885	3.635978	0	0.7367835	0.8848338	8.133327	10.51903	9.857245	11.09059	7.178	2.605753	3.261954	2.721712	12.49716	9.033722	9.078642	3.545543	2.172888	1.577546	3.379989	4.705802	5.597685	4.649374	5.69283	6.210375	8.961408	7.083205	6.659818	6.759658	9.650267	9.365975	9.614388	9.826056	9.765464	7.905639	3.714904	4.05601	4.606764	1.498215	1.084829	1.820812	1.629026	8.015632	5.723324	7.50717	14.49402	5.093422	6.515148	3.684901	5.750002	5.872118	9.625205	9.607323	9.375406	6.47805	11.53919	0.1818613	0.4064096	0.6377743	7.378027	5.734887	10.43174	7.625117	7.207958	12.06165	16.27755	15.59048	11.19907	12.77811	4.336295	2.676707	2.855237	6.035742	5.068277	2.169709	1.243976	7.559632	11.82849	5.903612	0	0	9.815044	5.21782	0	10.94152	9.873171	10.11047	8.278937	12.81533	27.0357	5.562474	6.293731	6.790279	2.924817	1.017381	0.9444286	0	0.4704921
8645	Chr2	2732825	2733393	0.151538	0.2021269	0	0.09617229	0	0	0	0	0	0	0	0	4.840101	5.663422	4.206853	1.961432	0.8602592	1.584699	4.860622	2.37881	0.8821384	1.585482	1.947915	1.506282	1.019375	2.148481	0	0	0	0	0	0.1570772	9.494765	9.293729	9.749131	13.44395	13.51843	1.363308	2.104695	0	0	0	0.2617681	0	0	0	0	7.574166	4.6525	4.2476	0	0.4682199	1.836235	0	0	0	0	0.0838711	0	0	0	0	0	0	0	2.414581	1.58506	4.271473	0	3.004744	0	0	0	4.502083	5.100673	6.556797	0.1729533	0	1.375297	0	0.06446304	0	0	0	0	1.426976	0	0	0.3270802	0	0.4606217	10.09511	13.10141	12.97509	12.03978	1.485962	1.054563	0	0.07491073	0.05165851	0	0	4.771209	3.883684	3.52949	5.256074	4.074738	2.549406	0.7044663	0	0.5138103	3.94052	2.95028	6.55546	5.558867	5.261393	0	0	0	12.7798	10.81943	0	0	0	0	1.808617	2.338572	0	9.370617	5.162256	3.680473	4.63976	5.46091	0	0	0	0	4.18076	0	0	0	4.53002	2.550934	0	4.031088	6.312355	4.774388	1.628643	2.957383	0	4.719675	5.034985	3.960996	0.1169927	0	0	0	0
8646	Chr2	2733490	2734452	0	0.6063808	0.2936917	6.443544	5.622412	0	0	0	0.52672	0	0	0.6784924	7.593952	8.255834	7.712564	2.377494	0	1.953233	10.53852	8.656224	3.583687	5.050054	5.032114	1.845195	0	0.6387376	0	0	0	0.161195	0	0	15.16525	13.80525	17.60523	21.11268	18.79391	0.8675597	4.004054	0.1727785	0.2905369	0	0	0	0	0	0.06356683	16.18117	9.068431	14.15867	0.5292736	1.605325	2.631937	0	0.08378073	0	0	0.0838711	0	0	0	0.1009994	0.8326854	0	0	6.417703	4.75518	8.460802	0	6.844139	0	0	0	12.10905	10.81589	10.75987	0.25943	0	1.173047	0.03976458	0	0	0	0	0	2.054845	1.712423	1.314438	2.126021	1.608378	2.61019	18.36348	23.45575	19.7358	17.98714	1.804382	2.758087	0	0.1498215	0.3099511	0.260116	0.1810028	8.87445	8.584986	9.860164	10.35287	10.23535	8.993738	0.4877075	0	2.422249	12.40295	13.91927	14.09973	14.18168	12.37623	0	0	0	19.4332	19.27395	0	0.8970726	0	7.127341	4.702404	0	1.244341	11.07437	6.814178	1.338354	4.996665	8.622489	2.896158	0	0	0	5.506367	0	0.6181335	0	0	3.594498	0	13.245	15.37625	14.04232	4.478769	12.61817	5.691726	9.27079	11.83221	3.960996	0	0	0	5.933732	0
8647	Chr2	2735362	2736248	5.606905	9.499966	15.27197	6.828233	6.261322	5.16207	4.785862	6.087628	4.916054	0.8582841	5.093222	8.141908	7.260152	9.452332	7.612401	6.300358	8.783699	7.849787	8.258755	8.391912	7.884112	8.63207	9.577248	6.10044	6.371095	4.587298	6.924824	8.349498	5.491075	4.997045	4.530179	0.942463	11.14316	8.662116	12.21008	18.27241	13.0788	7.312289	8.264779	7.688645	8.812954	8.436699	8.725602	12.64731	8.361512	11.00544	9.090056	12.16457	11.19754	11.64157	8.362523	6.220636	7.895812	6.365965	6.283555	2.811377	8.368336	9.645176	7.154526	8.171567	11.5025	9.392943	2.498056	0.5525876	3.981752	8.069785	7.348914	9.200096	14.9594	7.261465	6.188663	6.942107	5.931936	15.67967	9.402446	11.88069	12.62559	7.308804	5.622537	8.111975	10.18516	12.93519	10.05427	8.506527	13.83715	10.73086	9.574003	7.53611	7.086738	8.792466	8.598272	9.325957	10.14303	9.560594	8.123225	5.413146	8.274261	7.831498	7.715805	5.320827	5.358389	6.244598	7.204526	7.358559	6.498744	9.875048	6.985265	9.560272	7.478181	9.318968	8.95498	10.14199	11.04464	10.47409	9.148058	9.685746	7.092591	7.6405	3.942605	6.587524	8.395401	15.0217	6.279508	0.9484155	12.60991	2.893787	0	1.244341	5.96312	3.097354	7.695534	0	9.484738	9.412514	9.691365	2.487952	11.65443	9.177279	10.98072	4.326935	0	6.040027	8.348512	11.88279	23.03479	10.19688	10.67216	8.414657	14.58976	21.34397	8.596551	1.762245	8.487849	8.540465	5.652118	7.712834	4.23838	13.17378
8648	Chr2	2743502	2744638	14.62341	15.36165	20.26473	13.56029	11.88373	1.220126	0.613572	1.217526	0	0	0	0.4523282	19.86111	16.11284	13.62219	2.377494	1.584688	3.869613	13.16239	13.08345	12.79101	10.6286	10.71353	1.694567	0.3185548	0.4645365	8.498648	7.673816	4.046056	0.161195	0	0	8.439792	8.571886	12.21008	10.98238	12.74908	1.982994	4.876733	13.6495	13.3647	7.449426	13.52468	14.43091	1.739194	2.820489	1.779871	14.45977	11.19754	10.77632	2.328804	1.270883	1.775028	2.579313	2.848545	2.38967	13.69928	13.75486	15.34458	13.4801	14.97252	14.08941	0	0	0	8.196868	7.204818	8.62509	7.737622	6.343348	0	0	0.2093624	7.839834	9.894077	9.302806	0	0	0	12.6849	16.567	15.80968	15.86599	14.98458	18.19531	1.997766	1.011886	1.314438	1.199294	0	0.4606217	13.84472	14.5806	13.11167	12.54748	0	2.271366	0	0.07491073	0	0	0	9.685555	10.01582	9.019809	12.58272	7.56737	9.064554	1.84245	1.123564	2.789256	14.34091	16.26437	15.08854	13.61266	18.71382	0	0	0	13.0433	13.18433	26.28798	17.49292	20.10641	12.60991	11.93687	10.13381	10.78429	14.48186	6.194707	7.360945	0	5.46091	0	0	0	3.937309	10.70683	14.28674	0	0	9.815044	3.478547	19.1445	10.36565	14.72883	10.39132	3.664447	13.20964	6.403192	6.068153	4.531486	0	13.33716	0.5652118	2.439774	0	2.587707
8649	Chr2	2752687	2754840	46.901	60.23382	63.73111	36.93016	24.66194	0	0	0	0	0	0	0.6784924	34.21451	31.22859	30.95042	1.664246	1.086643	3.685346	40.00335	37.79664	33.30072	32.4143	29.94919	0.3389133	0	0	14.79394	18.24341	4.046056	0.32239	0	0	35.14382	33.02432	38.23931	35.50338	32.53215	1.115434	6.827426	41.12129	44.549	40.56796	29.23077	29.5104	1.204058	3.428829	0	35.57563	32.88292	30.83443	0	2.006657	6.243201	0	0	0	38.86627	37.32264	37.93782	41.63324	36.8851	35.90528	0	0	0	43.9708	48.41637	34.66465	46.16781	38.06009	0	0	0	31.35934	27.77716	31.27088	0	0	0	38.85	37.58195	43.7981	42.89048	47.37481	45.86961	1.997766	0	0	0.9812407	0	0	36.91925	41.52301	35.3742	35.97428	0	0	0	0.1498215	0	0	0.09050142	31.72854	38.42803	30.98108	44.91554	30.22097	29.95552	0	0.3965518	0.5138103	38.75922	44.25421	41.74986	42.76389	43.3467	1.212409	0	0.115959	43.01653	46.58856	64.67676	40.36827	53.68032	29.60588	40.87474	44.82262	26.54593	38.33434	39.02666	34.46261	41.04404	39.37603	1.448079	0	0	0	37.52487	33.06023	0	0	0.7550034	4.638062	45.77075	33.97631	35.12259	32.7186	35.96587	34.89712	22.05544	31.8578	11.58046	0	3.860758	1.469551	0.8657263	0	0
8650	Chr2	2755049	2755672	2.27307	2.021269	0	3.36603	0	0	0	0	0	0	0	0.2261641	2.420051	4.267508	5.809464	1.069872	0.6338752	2.211208	6.581196	5.4184	3.087484	4.110509	3.408851	1.092054	0.7008205	0.1742012	0	2.364887	1.011514	0	0	0	4.285832	4.601749	6.814927	5.396514	6.264636	0	2.310031	3.110014	3.486443	4.66711	1.30884	4.215771	0.8695972	1.161378	0.1271337	2.180442	3.233093	3.932963	0	0.1337771	1.468988	0	0.8378073	0	3.533298	2.516133	1.412078	5.547122	6.233197	4.89847	0	0	0	5.337496	2.017349	3.285748	0	3.839395	0	0	0	2.328664	4.117411	4.931608	0	0	0.4853989	6.879273	7.477712	6.807995	5.404898	5.365656	5.883513	1.141581	0	0	0	0	0	2.98046	3.064039	3.687658	4.134141	0	0.6489617	0	0	0	0	0	3.626119	1.022022	3.97768	3.663324	4.705352	1.34552	0.4877075	0.1321839	0	6.007678	5.06843	6.518837	7.87871	7.951878	0	0	0.4058564	5.204144	6.917337	1.251808	0	0	0	0	0	0.8295604	2.555623	7.433649	2.342119	0	1.724498	0	0	0	0	2.855153	3.66024	0	0	0	1.275467	0	0	3.560816	4.774388	5.700251	1.971589	0	0.8427991	0	0	0	0	0	0	0
8651	Chr2	2756291	2756733	1.742687	3.234031	2.349534	1.731101	0.7666925	2.440251	2.208859	2.840893	3.862614	0.6866273	2.546611	1.583149	4.255951	3.828793	4.357098	2.91243	2.897715	2.248061	4.903636	2.973512	2.205346	2.172698	1.785589	4.217588	2.930704	2.554951	1.259059	3.37841	2.817789	1.128365	2.560536	1.178079	4.483639	6.045435	6.057713	5.680541	3.956612	3.470239	3.43938	4.66502	3.680135	2.602812	4.799081	3.242901	3.344605	4.03717	2.860507	3.787083	4.6525	2.359778	2.01124	2.207322	3.182808	3.128103	4.524159	2.530239	3.967211	2.516133	2.730017	4.294546	3.855586	4.393473	0	1.473567	2.654501	3.431247	2.737831	2.710742	0.7737622	3.589	3.148618	3.763793	3.489374	3.182507	3.072695	3.418501	4.237356	2.699648	1.941596	3.022108	3.416541	4.538663	2.789625	2.813698	4.358158	5.707903	5.526457	4.731976	3.052749	4.610683	2.917271	4.134187	2.747069	4.097398	3.408853	3.502624	4.137131	5.988793	0.824018	0.8781947	1.508673	0.9050142	3.626119	2.452853	3.305396	4.937524	2.910527	2.195322	3.90166	4.36207	4.844497	2.842342	2.11815	3.772136	2.84509	3.826468	3.819087	1.869484	2.087261	3.886639	4.197701	1.669078	0	0	0	2.532064	0.3897619	0	5.96312	4.129805	1.338354	3.569047	4.311244	0.7240396	1.446472	0	4.409786	3.059093	5.077107	5.254135	3.463218	8.305037	2.319031	5.501292	1.727609	3.722671	4.914811	2.985846	5.12613	14.22931	1.685598	0	0	3.860758	3.165186	2.990691	5.933732	4.587298
8652	Chr2	2762246	2762626	0.8334588	1.414888	0.8810752	0.2885169	0.6389104	0.9385581	1.349858	1.217526	0.8778667	1.544911	0.8857777	0.6784924	7.009802	5.703306	6.410443	7.726855	4.482403	6.928451	1.806603	1.255483	1.047539	1.233153	1.055121	1.694567	1.401641	1.219408	1.259059	1.013523	1.734024	1.61195	1.477232	1.806387	1.846204	1.804608	2.555598	2.177541	2.088212	1.301339	1.283351	1.986953	0.9684565	1.346282	2.094145	0.9728703	1.60541	1.603807	1.20777	1.606641	1.813686	1.494526	1.376111	1.337771	0.7344942	1.481733	2.178299	1.124551	1.921618	0.5870977	1.88277	1.371869	1.092416	1.413991	2.706228	2.026155	1.622195	1.779165	2.305542	1.150012	1.289604	1.585837	1.194303	1.923716	1.256175	2.095797	1.782163	1.68123	1.729533	2.041197	1.132597	1.590583	1.48265	1.815465	1.394812	1.701305	2.505941	1.655292	2.41296	1.402067	1.144781	1.608378	1.458635	1.634446	1.690504	1.502379	0.7978168	1.592102	1.297923	1.842705	2.0975	1.549755	2.028905	2.262535	1.765348	1.941842	1.624686	1.59275	1.60079	1.982871	1.788261	1.784483	2.128643	1.421171	1.966854	1.428285	1.925907	1.135983	1.697372	0.7315373	1.391508	1.119879	1.537186	2.503617	1.345609	1.896831	0	2.893787	0.7795239	0.8295604	0	1.858412	0.6691769	2.498333	1.724498	0	7.377009	10.15914	11.96942	2.447274	0.944578	1.854401	2.473727	2.26501	1.159516	1.980465	0	0.647421	2.246771	1.628643	2.563065	4.268794	2.022718	1.258746	3.39514	1.169927	0.7912966	1.023131	4.23838	1.881968
8653	Chr2	2763262	2766174	50.15907	67.30827	80.47153	45.77801	25.04529	37.73004	47.7359	43.58742	37.66048	40.68267	40.63505	130.0444	45.14646	44.15076	36.80996	37.62384	37.17225	37.18514	39.10005	43.80975	42.89398	44.51094	39.68877	40.74492	40.7113	46.45365	43.7523	32.19142	33.23546	51.42121	43.82456	48.77246	41.93521	38.88929	44.86493	57.46814	51.43596	45.29901	39.98921	48.37799	45.51745	48.01738	44.32606	59.99367	41.87445	49.93924	49.07359	42.576	34.93318	32.48628	43.82386	43.47756	44.19207	43.46417	44.73891	44.84146	40.23	47.21943	54.41206	46.16637	55.19914	49.8432	68.2802	67.2315	62.67572	42.89059	45.10216	51.75054	53.38959	54.58618	51.02933	50.26754	44.38484	53.24878	49.22457	43.54385	51.02123	49.18627	39.39821	40.48034	51.89274	48.41241	46.37751	46.85134	57.9635	39.49869	46.07975	50.82493	50.69744	40.10222	45.29447	30.6699	46.91149	34.55472	35.10394	35.87536	41.77691	31.78667	56.70742	47.62915	50.25441	64.61801	41.0324	45.17338	45.09904	52.72001	38.75852	42.13601	50.99253	45.93392	46.83014	49.418	57.56829	59.54848	49.19817	58.95152	36.91784	43.64839	31.01902	39.06402	38.60702	78.86393	75.80263	71.32085	63.59781	11.57515	0	20.73901	34.92684	27.4632	28.10543	11.42095	37.36412	108.6059	39.4887	41.6732	52.60244	34.26184	50.29878	33.68828	44.27972	40.77018	43.36588	37.62884	60.46632	41.5968	32.29733	47.5021	61.71072	33.43889	36.57748	36.50364	62.81008	51.82776	46.6865	51.07785	12.71514	55.40045
8654	Chr2	2768876	2769177	2.424608	6.468062	1.468459	0.8655506	0.2555642	0.2815674	0	0.4870102	0	0	0	3.392462	1.919351	2.991244	3.756119	0.05943734	0	0.1842673	4.215406	3.568215	3.418286	1.996533	3.490014	0.6401696	0.1911329	0.4064694	0	1.158312	0.7947609	0	0	0	1.780269	2.887372	2.555598	3.124298	1.758494	0.4957484	0.9753466	2.073342	3.292752	2.872068	2.617681	1.62145	0.1337842	1.216681	1.017069	3.098523	1.892542	1.10123	0.1058547	0.3344428	0.4284549	0	0.08378073	0	3.223359	5.200008	2.824155	1.968334	3.791326	3.736977	0	0	0	3.240622	2.881927	2.628599	0.7737622	1.752767	0	0	0	1.319576	1.659255	1.793312	0	0	0	3.419754	3.352078	2.950131	3.893851	4.580438	4.14025	0.2853952	0	0	0.1090267	0	0.6909326	0	0.9509086	1.980409	0.362644	0.6368407	0.5678415	0	3.146251	0.9815118	0.780348	0.2715043	2.290181	1.124224	1.400591	0.6370999	2.134386	1.982871	0.379328	0.1982759	0.6606133	2.648546	2.874632	3.95525	4.508373	4.603719	0.2424817	0	0	0.263501	1.596309	6.676311	4.036827	3.793662	0	1.808617	0	0	10.22249	1.445432	0	0.3569047	1.724498	3.620198	0	0	0.1574923	4.588639	1.653011	0	0	0	0.3478547	1.32031	0	1.456697	1.404232	2.171524	1.971589	2.134397	1.685598	0	0	0.7019561	0.5652118	0.6296191	0	0.3528691
8655	Chr2	2770293	2770636	1.969994	4.244665	0	0.3846892	0.6389104	0	0	0	0	0	0	3.392462	2.753851	2.831711	3.205221	0.5349361	0	0.5896554	4.043349	3.898605	3.197752	2.172698	3.733504	0.1882852	0	0.2322682	1.573824	2.027046	0.9392629	0	0	0	0.8571663	0.1804608	0.378607	0.09467569	0.6594354	0.1239371	0.2566702	1.727785	1.840067	1.525786	2.094145	1.29716	0	0.1106074	0.1271337	0.1147601	0.6308474	0.3932963	0	0.2006657	0.1224157	0.439032	0.3351229	0	1.735655	0.838711	1.317939	3.757728	3.662807	4.292474	0	0	0	4.384371	4.178794	3.778611	1.289604	1.085046	0	0	0	0.8538433	0.7374467	1.12082	0	0	0.1213497	3.777635	3.674393	3.10142	4.93996	5.431091	4.793973	0	0.1556748	0	0	0	0	1.057583	0.6339391	0.7511896	0.362644	0.1061401	0.2433606	0	2.771697	0.3616096	0.4161856	0.1810028	0.7633935	0.4088089	0.9524022	0.3185499	0.2425439	0.4957178	0.05418972	0.06609197	0	2.067158	2.647688	3.479155	3.239025	2.511119	0	0.2438458	0	0.9881287	0.2956127	14.18716	1.794145	2.655564	0	0	0	0	0	0	1.338354	1.070714	0.2874163	6.516356	0	0	0	2.345305	4.014456	0	0	0.7550034	0.2319031	2.200517	0	0	0.1404232	2.035804	0.1971589	2.134397	2.528397	0	0	0	0	0	0	0.5881151
8656	Chr2	2771944	2772625	0	0	0	0	0	0	0	0	0	0	0	0	2.169701	2.751945	3.756119	0	0	0.479095	4.430478	0	0	0	0	0	0	0	0	0.48263	2.095279	0	0	0	2.637435	1.714377	3.407463	0.6627298	0.5495295	0	0.3593382	2.418899	1.743222	1.346282	2.443169	0.9728703	0.2675684	0.4977333	0	0.6885606	1.971398	1.730504	0	0	0.1224157	0	0	0	1.487704	0	0	3.936667	2.249092	1.817989	0	0	0	0.6989578	0	0	0	1.085046	0	0	0	1.630065	1.229078	3.36246	0	0	0	3.8174	1.740502	0.9077326	2.615273	3.075437	2.288033	0	0	0	0	0	0	0.9614388	0.9509086	2.799888	1.958278	0	0	0	5.992858	0.05165851	0	0	0	0	0.7843312	0	0.8731581	0	0	0	0	0.5813882	0	2.673456	3.239025	1.554502	0	0	0.4638359	2.437384	2.542269	0	0	0	0	0	0	5.806923	0	2.684373	0	0	0	0	0	0	0	0.2039395	1.180722	0	0	0	0	2.200517	0	0	0	0	0	5.691726	3.539756	0	0	0	0	0	0	0
8657	Chr2	2773849	2774449	0	1.212762	0	0	0	0	0	0	0	0	0	6.106431	1.5021	3.788909	2.85465	1.604808	0.1358304	1.547845	4.172392	2.7092	2.205346	2.348863	1.136284	0.6025126	0.1274219	0	0	2.123572	1.950777	0	0.3939286	0	3.428665	3.248294	5.39515	3.976379	2.857553	1.053465	1.437353	2.073342	3.389598	3.231076	3.839265	1.783596	0.3344605	0.553037	0.2542673	2.409962	3.154237	1.415867	0.8468378	1.003328	1.224157	0.6036691	0.2513422	0.1405689	3.533298	2.096777	1.88277	2.385859	5.205041	4.090475	0	0	0	1.080207	0.5763854	1.807162	0	2.921279	0	0	0	2.173419	2.642517	3.698706	0	0	0	4.453633	4.383486	3.025775	4.416906	4.842177	3.813388	0.8561855	0	0	0.1090267	0	0	2.692029	2.852726	2.663308	2.756094	0.1061401	0	0	8.015448	0	0.8843944	0	0.7633935	0	0.7283076	0.4778249	0.4850878	0.7081683	0.1083794	0.1321839	0.2202044	2.583948	2.723336	5.017307	3.501649	3.886256	0	0	0	2.108008	2.837882	4.172694	0	0	0	0	0	0	0	0.4129805	0.3345884	0	0	7.964435	0	0	0	0.8157581	2.243373	0	0	0.7550034	0.9276125	2.200517	0	2.427829	2.387194	0	2.563065	3.557329	6.068153	0	0	0.7019561	0	0.2361072	0	0
8658	Chr2	2778861	2779410	3.333835	3.436158	4.699068	2.692824	0.2555642	0	0	0	0	0	0	1.356985	2.753851	3.190661	2.504079	0.5349361	0.0905536	0.479095	4.258421	3.105668	2.205346	3.934345	3.084199	0.6025126	0.8919534	0	2.832883	2.606202	2.239781	0	0	0	1.978076	1.804608	2.934205	2.650919	1.8684	0.5577169	1.694023	0.6911141	0.9684565	0.8975212	0.9598163	0.6485802	0.4682447	0.1106074	0.06356683	2.295202	3.075381	2.359778	0.7409831	0.9364398	0.795702	0.6036691	0.4189036	0	4.649076	2.683875	5.083479	2.624445	3.212988	4.494473	0	0	0	3.876038	2.017349	4.025042	0	3.839395	0	0	0	1.785309	1.229078	1.737271	0	0	0	5.248925	5.285969	6.581062	4.881843	5.365656	4.14025	1.084502	0.2335123	0	0.5451337	0	0.3838514	1.24987	2.535756	2.458439	1.087932	0	0	0	2.247322	0.2582926	0.780348	0.09050142	3.912392	4.5991	3.753585	3.822599	2.085878	2.90349	0.4335178	0.8591957	1.101022	4.328112	4.614541	5.346911	5.340014	5.38097	0	0	0	1.844507	3.842965	3.338156	0	2.655564	1.644771	0	0	0	0	0.4129805	0	0	1.437081	2.896158	0	0	0.1574923	3.059093	6.021685	0	0	2.26501	0	0	0	0.8092763	3.370156	5.15737	1.182953	0	0.6742393	0	0	0.8189487	0	0	5.086056	0.3528691
8659	Chr2	2786480	2787831	4.697677	0	0	0	0	0	0	0	0	0	0	15.83149	2.336601	5.38424	5.909627	0	0.452768	1.584699	4.215406	0	0	0	0	0	0	0	0	5.357192	0.9392629	0	0	0	2.175884	5.413823	3.123508	0.4733784	0	0.3098427	2.104695	0.6911141	2.130604	1.346282	0	0	0	1.271985	0	0	1.813686	1.415867	0	1.137105	1.285365	1.152459	0.8378073	0	3.967211	3.522586	0.6589695	5.06995	6.425976	4.645972	0	0	0	4.384371	0.5763854	4.43576	0	2.754349	0	0	0	0.9314655	0.4301772	4.315157	0	0	0	7.435977	6.704156	3.10142	4.242554	2.944567	4.576065	0.05707903	0	0	0	0	0	1.346014	0	1.638959	0.1450576	0	0	0	12.95956	2.42795	1.352603	0	10.97378	10.32242	9.580046	4.618974	10.38088	11.18906	0	0	0	2.519349	1.059075	3.442532	6.696903	4.12541	0	0	0	2.305634	6.621725	0	0	0	0	0	0	0	0	3.303844	0	0	0	1.448079	0	0	0	0	4.014456	0	0	0	0.2319031	0	0	0	0	0	2.168747	0	0	0	2.263426	0	0	0.8657263	0	0
8660	Chr2	2799478	2799675	0	0	0	0	0	0	0	0	0	0	0	0	0	0.1196498	0.4507342	0.4160614	0.0452768	0.2579742	0.9463157	0	0.05513365	0.2348863	0.1623262	0.2259422	0.3822657	0.1161341	0	0.241315	0.289004	0	0	0	0.8571663	1.624147	0.9465176	1.32546	0	0	0.5133403	0	0.9684565	0	0.6107922	0	0.4013526	0.7742518	0.3178341	0.3442803	0.6308474	0	0.1058547	0.6688856	0.1836235	0.164637	0.1675615	0	0	0	0	0.5368183	0.3855586	0.7069957	0	0	0	0.4447913	0	0	0	0	0.4342921	0.1672797	0.2791499	0	0	0.896656	0	0	0	0.3578812	0.5801673	0.9077326	0.1162344	0.2617393	0.3268618	0.3424742	0.1556748	0.08762918	0	0	0	0.09614388	0	0.6146096	0.2901152	0	0	0	0	0.2582926	0.4682088	0	0	0	0	0	0	0	0	0	0	0	0.07564822	0.1464907	0.3939355	0.05978856	0.1212409	0	0	0.8563782	0.9459607	0	0	0	1.096514	0	0	0	7.666868	1.651922	0	0	0	0	0.2892945	0	0	1.019698	0	0	0.989491	0.7550034	0.3478547	0	0	0	0	0	0	1.422931	0.6742393	0	0	0	0.1130424	0.2361072	2.543028	0.9409842
8661	Chr2	2804407	2805793	7.349591	4.244665	11.74767	0	0	0	0	0	0	0	0	0	8.845703	9.173149	10.56721	0	0.9960896	0.6633623	12.56019	7.004273	5.7339	4.169231	2.516057	0.6401696	0	0	0	2.364887	2.601036	0	0	0	11.67065	11.00811	14.95498	9.088866	10.33115	0	3.542048	9.243652	8.716108	8.616204	7.67853	12.80946	0	0.7742518	0	3.328043	9.383855	4.719556	0	0.8695512	1.897443	0.384153	0.2513422	0	6.198768	7.464528	8.095912	17.41677	11.1812	11.41293	0	0	0	9.84895	4.322891	4.107186	0	5.842558	0	0	0	12.10905	9.095176	8.181986	0	0	0	12.56561	11.21657	11.34666	11.10038	14.52653	6.319329	0	0	0	0	0	0	10.19125	10.98828	11.13126	9.428744	0	0.3244808	0	8.315091	2.117999	2.080928	0	10.97378	9.504806	7.899336	9.875048	6.063598	6.515148	0	0	0	8.979218	7.716118	14.17298	12.08069	14.70799	0	0	0	13.89968	17.14554	0	0	0	0	0	0	0	0	0.825961	0	0	0	6.516356	0	0	0	7.137884	0	0	0	0	0	8.141913	0	0	3.229733	1.221482	14.98407	0	7.922311	0	0	3.392788	0	0	0	0
8662	Chr2	2808923	2811282	10.45612	1.617015	5.873835	1.827274	0	0	0	0	0	0	0	0	19.52731	20.30058	17.57864	0	1.765795	0	15.52818	9.383083	4.906895	4.87389	1.623262	1.167368	0	0	0	5.743296	6.213585	0	0	0	15.69274	15.51962	15.71219	17.23097	15.16701	0	4.004054	15.98201	18.11014	14.18084	15.70608	13.62018	2.341223	4.147777	0.6992351	11.47601	10.25127	9.832408	0	0	0.795702	2.250039	0	0	8.492312	11.15486	7.154526	19.56404	16.00068	14.84691	0	0	0	10.80207	3.890601	6.900072	0	10.93393	0	0	0	23.28664	19.48088	17.37271	0	0	0	18.96771	16.43807	16.1879	19.58549	20.02306	15.36251	0.4566323	0	0	0	0	0.3838514	17.97891	11.83353	16.04814	13.63541	0	0.7300819	0	15.43161	7.387167	6.138737	0	18.75085	13.6951	14.90229	9.715773	8.440528	12.03886	1.571502	2.313219	1.835037	14.9223	7.943063	17.90849	18.29612	14.34925	0	0	0	21.40945	27.13725	0	0	0	0	0	0	0	8.518743	5.162256	0	0	0	11.58463	0	0	0	8.66743	9.327708	0	0	13.59006	1.50737	1.760414	0	7.121631	10.11047	2.035804	20.30736	2.845863	20.39574	0	0	7.604524	0	0	0	0
8663	Chr2	2816561	2818338	0	0	0	0	0	0	0	0	0	0	0	0	3.588351	6.820037	8.313543	0	0.1358304	1.879527	9.807272	1.123327	0	0	0	1.430967	0.8282424	1.219408	0	2.799254	7.29735	0	0	0	6.857331	7.21843	8.61331	10.79303	4.83586	0.9914968	5.390073	4.233074	4.067517	2.602812	3.664753	0.4864351	0	0.7189481	0.3178341	2.065682	5.125635	3.854304	0	0	0.795702	0	0	0	5.454915	1.425809	0	7.038284	6.104678	7.574954	0	0	0	2.605206	0	1.232156	0	1.836232	0	0	0	1.940553	3.62578	7.397412	0	0	0	8.549385	6.57523	3.782219	4.765609	5.56196	3.486526	0.9132645	0	0	0	0	0	0	2.324443	2.390149	1.668162	0	1.216803	0	4.269912	2.737901	2.549137	0	18.41687	15.02373	20.00045	15.60895	15.23176	8.285569	0	0	0.7340148	2.777744	1.28602	5.566648	5.164932	4.96245	0	0	0.2898974	3.557263	4.670681	0	0	0	0	0	0	0	12.77811	3.923315	0	0	0	0	0	0	0	0	0	0	0	0.7550034	3.71045	2.64062	0	0	2.106348	0	1.182953	0	3.539756	0	0	0	0	0	0	0
8664	Chr2	2827531	2828147	2.045763	0	1.468459	0	0	0	0	0	0	0	0	3.166298	1.58555	2.432879	4.056608	0.3566241	0.1358304	1.289871	4.817607	0.3303902	0	0	0	0.1129711	0	0	0	3.137095	1.011514	0	0	0	0.3956152	0.8120734	1.135821	0	0	0	0.5646743	0.4319463	0.2905369	0.9872733	0	0	0.2006763	1.437896	0.2542673	0.4590404	2.12911	0.5506148	0	0.06688856	0.3672471	0	0	0	2.231556	0.0838711	0	3.877021	3.534287	3.635978	0	0	0	3.177081	0.5763854	3.121461	0	2.921279	0	0	0	0.2328664	0.1843617	1.737271	0	0	0	4.572927	2.836374	2.269332	3.370796	2.879132	1.743263	0.2283161	0	0	0	0	0	0	0.5282826	1.365799	2.175864	0	0.1622404	0	5.318662	1.808048	2.184974	0.09050142	5.725451	7.767368	4.59394	1.9113	4.850878	4.390644	0	0	0	0.3229935	0.9834268	1.355039	3.764272	0.7174627	0	0	0	2.700885	2.837882	0	0	0	0	0	0	0	14.48186	1.858412	0	0	0	0	0	0	0	1.121667	4.486745	0	0	0	0	0	0	0	0.1404232	0.2714405	0	0	1.517038	0	3.39514	0	0	0	0	0
8665	Chr2	2828958	2829848	7.728436	5.659554	9.398135	0.1923446	0	0	0	0	0	0.1716568	0.1107222	16.28382	1.835901	4.466925	5.458893	1.426496	0	0.4422415	4.64555	0	0.1102673	0	0.4869787	0.1882852	0	0	0	9.169969	2.456534	0	0	0	0.1318717	0.2706911	0.4732588	0.09467569	0.1099059	0	0.05133403	0.08638927	0	0.3590085	0.3490241	0	0	0	0	0.4590404	0.1577119	0.4719556	0	0	0	0.493911	0.7540265	0	3.037396	2.180649	0.8472466	6.501466	4.433924	5.302468	0	0	0	4.892704	0.5763854	7.31079	0	2.921279	0	0	0	0	0	0.112082	0	0	0.1213497	6.958802	5.801673	1.588532	3.835734	5.300221	0	0.05707903	0	0	0	0	0	0.4807194	0.4226261	0.2731598	0.2901152	0	0.1622404	0	8.914377	0.5682437	0.6763016	0	0.2862726	0.5110111	0.4481893	0.3185499	0.2910527	0.7081683	0	0	0.07340148	1.291974	1.815557	3.259419	6.390509	3.886256	0	0	0	0.3293762	0.1773676	13.35262	13.45609	1.517465	0	0	0	0	0	0.6194707	0.3345884	1.070714	0	3.620198	0	0	0	0.6118186	10.74457	0	0	0	0	0.6601551	0	0.3237105	0.9829623	1.357203	0	0	0.1685598	3.524489	0	1.637897	0	0	0	0
8666	Chr2	2829953	2830203	0.9092278	0	0	0	0	0	0	0	0	0.1716568	0	1.809313	0.8345003	1.036965	1.352203	0	0	0.2948277	2.451818	0	0	0	0	0	0	0	0	0.8204709	1.011514	0	0	0	0.1318717	0.2706911	0.09465176	0.09467569	0.4396236	0.1239371	0	0	0	0.3590085	0	0	0	0	0	0	0	0	0	0	0	0	0	0	1.797643	0.7548399	0.2824155	1.550808	0.9638965	2.070487	0	0	0	0.1270832	0	0.9035808	0	0	0	0	0	0.1552442	0.1229078	0.168123	0	0	0	2.187052	2.578521	1.285955	0.2324687	1.112392	0	0	0	0	0	0	0	0	0.5282826	0.4097398	0.5077016	0	0	0	2.02259	0.6715607	0	0	0.1431363	0	0.1120473	0	0.1455263	0.1416337	0	0	0	0.5813882	1.059075	1.464907	1.838366	1.135983	0	0	0	0.263501	0.4729803	0	0	0	0	0	0	0.4147802	0	0	0	0	0	2.896158	0	0	0	0	0	0	0	0	0.2319031	0	0	0	0	0	0	0	0	0	0	0	0	0	1.695352	0.117623
8667	Chr2	2841551	2844011	14.24457	15.56377	17.6215	17.6957	8.944746	20.27286	15.3393	20.94144	18.08405	10.12775	12.9545	11.08204	22.61496	25.12645	20.33312	16.10752	17.06935	20.52738	20.00167	21.60752	14.33475	13.15363	16.7196	19.65697	26.50376	20.2654	20.14494	19.20867	20.88054	11.04186	8.961876	16.10041	20.44012	25.17428	28.39553	28.59206	24.39911	23.48608	20.79028	21.51093	21.98396	14.36034	16.92767	22.37602	21.47236	24.66545	21.93056	16.64021	19.63513	18.32761	18.948	13.71215	16.58733	15.36612	17.92908	12.22949	16.73667	17.6968	19.20426	22.48672	26.53928	24.34085	16.65371	14.73567	11.06042	20.01561	17.86795	12.32156	0	22.61905	17.26311	26.76475	23.93711	21.57895	24.45865	23.53722	17.72772	15.86866	19.73956	24.21663	29.78192	30.78726	25.97838	24.53806	36.28166	21.2334	21.71664	23.92277	16.95366	26.48462	20.80475	21.92081	22.82181	25.95018	22.9191	21.12188	18.73877	18.42705	26.74313	22.41979	25.59541	23.25886	18.22602	13.18409	24.48234	25.96182	17.1236	13.66765	25.95688	22.80173	15.63451	27.38985	20.12243	28.82205	22.76072	27.80168	16.06441	16.66279	10.03045	24.04446	30.92109	18.77713	0	8.725423	0	9.043085	1.94881	19.90945	60.48307	21.88797	27.10166	12.13476	32.76546	50.68277	12.15037	7.049198	19.21407	18.45653	30.93493	10.1992	13.6055	39.26018	26.55291	3.300775	0	17.80408	20.22094	17.23647	27.40508	32.72742	21.74422	12.08396	19.80498	17.5489	13.90421	16.99972	0	25.5242
8668	Chr2	2844113	2845341	9.092278	4.446792	6.461218	6.828233	6.644668	0.09385581	0	0.8928521	0	0	0.8857777	3.618626	13.1851	11.60603	11.9695	2.080307	1.675242	4.017027	8.516841	12.0262	9.372721	8.162297	8.197475	2.635993	2.166172	1.742012	8.183883	9.314758	5.202071	0.483585	1.477232	0.2356157	12.79156	13.3541	17.41592	16.85227	15.82645	3.40827	5.492741	14.77256	15.10792	13.73207	16.84041	19.13312	2.207439	4.977333	4.00471	13.19741	15.37691	12.97878	1.79953	2.943096	3.97851	1.920765	2.513422	0	10.78586	9.058078	13.36767	8.708385	10.92416	12.52392	0	0	0	8.006243	11.23952	8.62509	3.61089	10.01581	0	0.5854789	1.1166	13.89436	13.88858	12.49714	1.470103	1.316902	1.496647	11.88961	17.14717	15.80968	14.70365	14.59197	23.20719	3.5389	2.646472	2.979392	0.1635401	1.715603	3.070812	17.78662	13.41838	17.82368	14.72335	2.122802	3.407049	0	7.715805	1.498097	1.612719	1.086017	11.97574	11.65105	13.89387	12.742	9.071142	10.48089	1.788261	2.114943	2.128643	14.9223	11.57418	13.44052	16.02004	15.72439	0.2424817	0.8128192	0.9276718	15.21718	16.84992	8.762658	0	5.121444	2.193028	10.48998	5.456667	11.61385	41.74184	15.48677	21.07907	11.06404	25.58005	12.30867	0	0	3.779816	9.381219	18.18313	2.163467	5.689573	8.305037	6.493287	22.88538	10.94152	12.78657	14.46359	9.77186	17.94146	19.92104	12.81055	2.265743	10.18542	8.540465	6.6695	5.666572	9.324436	8.351235
8669	Chr2	2848723	2849843	7.349591	7.88295	1.468459	5.481821	4.600155	1.032414	0	0	1.931307	0	0.2214444	5.201775	11.1823	9.213032	9.565582	0.4160614	0.5433216	2.469182	13.59253	10.2421	5.568499	6.341929	2.353731	2.937249	0.8282424	0.7548718	5.036236	6.467241	4.913067	0	0	0	0	0	0	0.09467569	0.1099059	0	0	9.070873	9.297182	5.474879	11.43054	9.404413	2.475008	2.54397	2.415539	8.836527	9.383855	8.652519	0.3175642	1.739102	2.387106	0	0	0	9.670077	6.709688	7.625219	10.55743	10.8599	9.998939	0	0	0	8.451035	5.043372	6.078635	0.5158415	10.26621	0	0.2509195	0	0	0.06145389	0	0	0	0	12.6849	12.63476	16.1879	11.39097	12.49805	13.83715	2.34024	0.3113497	0.6134043	0.9267273	0	1.381865	10.09511	13.62969	11.47271	10.73426	0.3184204	1.054563	0	13.85849	2.841218	3.797694	0.09050142	0.04771209	0.1022022	0	0.3185499	0	0	0	0	0	13.17813	9.531675	12.30522	14.61938	12.19687	0	0	0	12.84567	17.08641	2.086347	0	1.707148	0	3.978957	8.574762	7.051264	15.33374	13.83485	0	0	9.197321	8.688475	0	0	0	7.749702	10.86265	5.563202	0	0	0	11.44269	6.334567	9.54946	9.127507	2.850126	0	0	0	0	0	0.2339854	0	0	8.47676	0.2352461
8670	Chr2	2852410	2852793	3.485373	2.62765	5.580143	4.135409	3.450116	1.12627	1.349858	2.597388	1.141227	0	1.660833	4.749446	4.422851	3.868676	3.756119	1.78312	2.218563	1.695259	2.838947	3.832527	1.764277	1.11571	2.59722	2.447707	2.229883	1.451676	4.406706	2.992306	3.251295	1.370158	2.068125	1.727849	0	0	0	0	0	0	0	3.196403	3.970672	3.500333	5.93341	7.620817	2.341223	3.207615	2.224839	4.475644	4.573644	5.034193	1.376111	1.337771	1.836235	0	0	0	3.099384	2.683875	4.047956	3.817374	2.69891	4.191475	0	0	0	3.177081	1.440964	1.971449	2.063366	1.752767	0.2171461	2.174636	1.6749	0	0	0	0.08647666	0	0	3.857164	5.414895	4.765596	3.661382	4.122394	6.864098	3.653058	2.646472	2.453617	1.580888	3.216756	3.224352	4.903338	4.437574	4.370557	5.367131	2.759643	3.488169	3.224734	4.644465	2.42795	3.121392	2.624541	0.09542419	0	0.05602366	0	0	0	0	0	0.146803	5.813882	5.597968	4.797571	4.114437	5.739702	0	0.1625638	0	3.886639	5.202784	7.51085	2.691218	0.3793662	3.289542	4.702404	11.3031	0	0	2.064902	6.35718	5.710474	6.610575	9.412514	0	1.865964	1.732416	2.549244	5.549396	3.090668	2.968473	0	0	3.080724	7.486306	5.664934	2.948887	2.307245	0	0	0	0	0.5658566	0	0	0	0.847676	0
8671	Chr2	2853215	2853433	2.651914	1.414888	4.111684	2.211963	3.450116	1.407837	2.208859	0.8928521	0.08778667	0	0	2.035477	1.08485	2.791828	2.253671	0.5349361	0.679152	1.363578	1.505502	1.784107	1.81941	0.7633803	1.866752	0.7907978	0.6371095	0.2322682	3.462412	1.496153	1.083765	0.64478	0.4924108	0.8639244	0	0	0	0	0	0	0.05133403	1.468618	1.936913	2.423307	1.657864	3.567191	0.6020289	0.8295555	0.6992351	3.557563	1.498263	1.966482	0	0.1337771	0.6732863	0	0	0	2.293544	1.258066	2.918294	2.266566	3.020209	2.676484	0	0	0	0.9531242	0.5763854	2.053593	0.7737622	1.669302	0.4342921	0.9200383	0.7676623	0	0	0	0	0	0	2.067758	3.352078	4.009152	1.975984	2.682828	5.338743	1.027423	0.1556748	0.5257751	0.7631872	1.822828	1.305095	3.172748	2.958382	2.116989	2.39345	0.1061401	0.6489617	0	0.5992858	0.8265362	0.6763016	0.4525071	0	0	0	0	0	0	0	0	0	2.519349	3.933707	3.442532	2.84509	3.826468	0	0	0	1.976257	1.655431	8.345389	0	0.3793662	3.289542	4.340681	3.507857	1.244341	5.96312	1.032451	2.007531	1.427619	4.311244	5.068277	0.4339417	0	0.472477	1.733486	3.896384	1.236267	0	0	0	2.64062	5.182827	2.104118	1.404232	1.492923	0	0	0	0.5034985	0	0	0	0	1.695352	0
8672	Chr2	2870097	2871825	26.51914	30.31904	31.71871	24.81245	19.67844	1.12627	0	1.542199	0	0	0	0	22.44806	20.85894	19.38157	1.367059	0.4980448	3.83276	23.65789	27.092	24.03827	20.9636	16.88193	2.974906	1.146797	1.451676	26.44024	24.61413	3.757052	0	0	0	11.67065	13.44433	17.51058	15.90552	15.16701	1.363308	3.542048	18.22814	15.20477	10.86001	20.50517	29.34825	2.675684	2.9864	2.415539	20.08302	21.44881	18.87822	1.058547	0.7357741	3.97851	1.426854	0.7540265	0	20.26997	20.12906	30.12432	26.90056	22.42666	24.89635	0	0	0	24.5906	23.48771	24.8074	36.36683	29.37972	0.6514382	1.254598	0.8374498	14.98107	17.02273	15.35523	0	0	0.7685483	25.40957	28.49266	33.7374	30.33717	34.61502	35.51898	1.712371	1.011886	1.402067	1.199294	0.7505764	1.074784	8.076086	15.84848	12.83851	12.47495	2.547363	3.488169	0	0	0.5682437	0.520232	0.4525071	0	0	0.1120473	0.3185499	0	0	0	0	0	27.77744	29.35151	27.06416	25.21187	27.14401	0	0.3251277	0	12.71392	16.19958	38.80606	19.28706	27.12468	21.38202	30.02304	25.33453	9.954725	13.62999	18.17114	7.360945	6.067379	13.79598	0	0	0	0.1574923	28.85744	31.053	10.1992	0.2473727	6.79503	3.942353	22.22522	20.15544	22.17417	21.62517	25.24397	22.67327	14.94078	15.33894	24.92317	3.39514	15.32604	4.29561	2.124964	3.390704	3.528691
8673	Chr2	2876966	2877684	11.21381	2.425523	13.80351	5.385648	4.472373	0	0	0	0	0.1716568	0	0	6.008402	7.178986	5.959708	0	0	0.7739227	10.02234	7.995444	4.962029	5.402384	6.006071	0.2259422	0.5733986	0.1742012	0	5.067615	0.7225099	0	0	0	0.06593587	0	0.09465176	0	0.1099059	0	0	0.3455571	0.4842282	0.8077691	1.047072	0.4864351	0	0	0	4.705164	5.362203	4.562237	0.7409831	0.3344428	1.836235	0.493911	0.1675615	0	8.182373	8.219367	7.248665	10.67672	10.28156	10.20094	0	0	0	13.08957	9.222166	7.475078	8.769305	9.014232	0	0	0	0	0.1229078	0.224164	0	0	0.1617996	9.424206	9.476066	9.455548	9.87992	11.25479	8.280499	0	0	0	0.2180535	0	0	0	0	0.06828996	0	0.4245605	0	0	0.07491073	0	0	0	0	0	0	0.159275	0	0	0	0	0.146803	8.268633	9.682972	9.192293	10.59249	8.549764	0	0	0	0	0	13.35262	8.52219	14.6056	0	0	1.169286	0	0	0	0	0	0	0	0	0	0	6.322126	8.501202	0	0	0.7550034	0	0.2200517	0	2.751539	4.072272	10.58618	0.5914766	0	0.1685598	0	0	1.520905	0	0	0	0
8674	Chr2	2881961	2883888	17.72994	10.5106	17.6215	7.212922	7.922489	0	0	0	0	0	0	0.2261641	17.10726	17.78793	17.22806	0.05943734	1.041366	2.653449	18.5822	16.65167	9.262453	11.1571	5.600255	1.468624	0.5733986	0	4.091941	15.15458	4.624063	0	0	0	10.4838	13.71502	15.99615	16.66292	14.9472	2.168899	6.314086	12.52644	13.17101	14.45009	14.04822	11.18801	1.137166	4.092474	1.716304	18.01734	18.68885	13.76537	0	0	1.530196	1.865886	0	0	21.6337	17.36132	20.42806	19.80263	19.66349	22.77536	0	0	0	15.94895	6.772529	13.55371	6.190098	14.52293	0	0	0	13.42863	12.96677	15.97168	0	0	0	21.91028	25.78521	25.49216	21.27089	24.34176	25.27731	1.940687	0.1556748	0	0	0	0	11.92184	9.08646	9.970334	7.325408	0	3.97489	0	16.55527	3.771071	5.150297	0	16.22211	15.12593	19.94442	16.5646	18.82141	18.05829	0.5418972	0.5948278	0.7340148	23.51392	17.24779	22.04685	21.75399	21.16515	0	0	0	12.7798	16.67256	32.96429	20.63267	11.57067	0	1.808617	15.59048	5.806923	35.77872	18.58412	8.030122	4.63976	18.96948	15.92887	0	0	0	10.70683	28.69156	0	0	0	5.565675	23.32548	0	17.31851	11.37428	11.12906	15.18123	0	15.00182	0	0	15.79401	0	0	19.49655	1.881968
8675	Chr2	2885921	2886149	0	0	0	0.1923446	0.3833462	0	0	0	0	0	0	0	1.5021	1.356031	1.402284	0.05943734	0	0.2579742	2.795933	0.9911707	2.756683	1.526761	0.649305	0.3765704	0	0.9290729	0	0.09652599	0.289004	0	0	0	1.186846	2.075299	1.325125	1.041433	0.8792472	0.3718113	0.8726785	0.6911141	0	0.8975212	0	0	0	0.4424296	0	0	0.7885593	0.3932963	0.5292736	0.4682199	0.2448314	0.274395	0.1675615	0	0.6198768	0	0.6589695	0.8350507	1.285195	0.9594942	0	0	0	0.2541665	0	0	0	0.6677209	0	0	0	0	0	1.008738	0	0	0.1617996	1.789406	1.289261	1.285955	0.4649374	0.5889134	0	0	0	0	0.436107	0	0.2303109	0	0.9509086	0.8877695	0.362644	0	1.054563	0	2.621876	1.084829	0.9884408	0.3620057	3.578407	2.555055	2.745159	0.3185499	2.910527	1.628787	0	0.2643679	0	1.033579	1.664261	2.636833	2.626237	1.614291	0	0.5689734	0.2319179	0.263501	1.537186	0	0	0	0	0.7234468	0	0	1.703749	1.238941	0	0	0	0	0	0	0	2.447274	0	0	0	0	1.159516	0	0	0.647421	0	0	0	0	0	0	0	0	0	0.07870239	5.933732	0
8676	Chr2	2889216	2889621	0.9849968	2.62765	0	2.211963	0	4.223512	2.822431	3.49024	1.3168	2.231539	2.325166	0	2.002801	2.592412	3.505711	1.367059	2.807162	2.76401	2.537847	3.303902	2.481014	1.87909	1.379773	3.012563	3.185548	3.019487	0.3147647	2.944043	4.118307	1.61195	0.590893	1.09954	2.967114	4.962671	4.353981	4.639109	3.077365	2.664648	3.747384	2.937235	3.583289	3.051572	2.268657	0.162145	4.48177	5.419763	4.00471	2.639482	4.25822	3.14637	1.376111	1.605325	3.060392	2.250039	1.675615	1.827395	2.541495	2.096777	1.506216	3.698082	2.570391	2.575484	0	2.578742	1.179778	2.287498	0.8645781	3.121461	2.321287	1.836232	1.520023	1.672797	2.861287	4.191595	2.703971	3.250378	3.63202	2.370423	2.346095	3.459519	4.061171	3.328353	3.777617	1.963045	4.685019	3.653058	5.215107	3.943313	2.562128	3.538431	3.761744	1.24987	2.11313	2.321859	1.378047	1.485962	2.758087	0	2.696786	3.616096	4.317925	3.529555	3.673831	3.883684	3.305396	6.848824	3.056053	1.912054	3.84747	4.097702	5.284906	2.906941	2.269446	3.845382	2.757548	3.766679	3.273503	2.682303	2.2612	1.910382	2.956127	0	0	0	0	0	0	0	2.555623	3.716824	0	0	0	8.688475	3.182239	1.243976	2.204893	2.447274	4.840962	1.854401	0	8.305037	2.666886	0	0	2.104118	2.106348	1.221482	2.563065	7.114657	0	0	0	0	1.469551	0.9444286	7.629084	3.175822
8677	Chr2	2894495	2895561	17.80571	21.62758	22.61426	16.73398	15.58941	7.883888	10.1853	11.85058	10.09547	11.32935	10.74005	9.951221	16.60656	14.95622	13.67227	12.00634	16.16382	12.38276	14.32378	14.66933	12.18454	11.56815	10.30772	10.09209	11.34055	12.01988	25.18118	14.33411	14.7392	11.36425	9.552769	9.9744	14.63776	12.72248	19.59291	20.92333	17.14532	11.46418	13.09018	13.90867	10.45933	11.93703	19.02181	19.45741	13.84666	11.17135	12.52266	17.78781	14.11521	17.06906	13.3377	14.31415	11.13983	11.74411	10.38881	8.434131	15.24897	14.5097	17.79218	16.40278	16.06494	15.20041	8.951368	10.49917	9.733171	14.0427	14.55373	17.16804	19.60198	16.85995	10.42301	10.95682	13.3992	16.30065	14.38021	14.3465	10.46368	10.79859	12.09452	14.91172	19.46784	20.80221	18.42315	19.82675	18.84903	12.72862	10.43021	11.65468	12.26551	13.40315	10.82461	14.42158	14.79191	17.20907	14.50576	15.92102	14.92612	18.42705	18.95241	15.4459	16.33528	17.64778	15.98355	15.53474	13.5017	19.7501	12.36974	12.6054	13.87257	12.95403	16.14832	16.40807	17.32344	17.98174	18.20857	17.39847	11.94223	10.16024	9.624595	16.73231	18.32799	25.45344	8.970726	24.27944	13.70642	15.55411	24.555	7.466044	9.370617	13.21538	18.73695	18.91595	21.55622	18.82503	16.20049	12.0251	18.4266	16.82501	20.54457	18.85307	17.56346	18.12008	12.98657	17.16403	21.30718	16.67109	20.22094	13.57203	19.51873	14.22931	17.86734	12.83921	26.0294	16.028	13.45204	9.444286	0	11.29181
8678	Chr2	2899914	2902352	33.94451	39.61688	35.5367	24.33159	25.6842	27.31204	20.49331	24.99986	28.44288	28.32338	28.67705	31.43681	34.13106	31.90661	32.80344	30.0753	28.25272	29.26165	32.64789	27.42239	18.24924	18.96706	13.79773	24.3641	19.94153	21.65901	28.64359	30.79179	31.93494	24.09865	29.2492	24.11134	26.17654	25.35474	29.34205	28.11868	24.06939	13.75702	17.60757	20.56065	26.05148	20.10448	29.84156	26.10535	18.99736	22.89573	16.78164	44.18264	36.82572	38.07108	28.68663	31.30384	28.8289	23.32358	23.20726	24.59955	31.42775	25.91617	35.58436	35.19142	35.27861	31.10781	0	0	1.327251	24.46352	24.49638	24.06811	23.98663	21.61746	13.35448	17.06253	21.70391	30.27263	23.7212	24.32179	27.32663	19.95106	26.98009	34.51566	40.48279	42.36086	37.07876	44.56112	39.65923	13.87021	17.51342	22.5207	24.8581	21.87394	23.95233	25.09355	23.98403	25.74531	23.06416	25.36749	21.90246	23.49449	44.6468	37.40076	36.15612	38.2821	28.007	25.14174	26.44317	25.96182	24.44843	24.57344	26.01107	23.33047	31.92964	30.16759	29.88105	28.71218	30.33303	31.62815	29.27967	33.40687	30.72913	26.8771	31.9853	42.97875	25.11803	30.15961	18.64074	30.02304	43.26357	29.44939	43.44559	38.82017	26.76707	23.55571	33.62771	52.85489	23.14356	21.97691	35.90825	33.95593	38.13734	29.36134	47.99031	0	17.85654	27.94657	32.2487	41.92051	35.66749	20.49376	36.67155	17.07518	24.94685	3.020991	22.63426	31.12005	26.22583	28.25416	13.56282	28.93526
8679	Chr2	2913279	2913702	0.9092278	0	0	0.4808615	0.2555642	0.9385581	0	0.649347	0.08778667	0	0.553611	0	2.420051	1.914396	1.9031	1.188747	0.0452768	1.142457	2.96799	1.189405	0.3859356	0.6459372	1.947915	1.280339	1.33793	1.509744	0	2.316624	2.023028	0.7253775	0	0	6.132036	5.233362	7.382837	7.384704	5.605201	4.461735	6.468088	2.591678	0.9684565	2.423307	4.799081	1.29716	1.27095	1.382592	0.5085346	2.869002	3.548517	2.045141	1.481966	2.006657	2.325898	0	0	0	1.239754	0.5870977	0.2824155	1.789394	2.891689	2.625984	0	0	0.5898892	0.6354161	0.1440964	0.1642874	0.2579207	0.4173256	0	0.8363984	1.046812	2.872019	2.335248	3.082255	0.6918133	0	1.092148	3.101637	3.287615	2.042398	1.394812	1.570436	2.832802	1.255739	0.934049	0.7010335	0.4906203	0	0.537392	2.499741	2.852726	3.277918	2.901152	0.5307006	1.460164	0	4.719376	4.649266	4.057809	4.615572	3.005862	1.635235	2.352994	4.937524	2.328422	3.257574	0.5418972	0.6609197	0.7340148	1.098178	1.210371	2.160738	2.451154	2.331754	0.1212409	0.1625638	0	2.700885	3.074372	0	0	0	0.548257	0	0	2.488681	7.666868	2.271393	1.003765	0.7138093	0.5748326	8.688475	0.2892945	0	2.204893	2.141365	4.604818	0.9272003	0	9.815044	4.754014	1.760414	0	0.8092763	4.353119	0.6786014	4.534654	14.22931	3.876876	0	0	2.456846	0.9043389	1.023131	0.847676	1.999591
8680	Chr2	2920672	2922374	8.258819	9.297839	12.92244	5.86651	1.022257	8.165456	6.994721	5.762954	2.89696	2.403196	5.978999	0	17.52451	15.35505	15.62545	18.66333	15.07717	17.0263	20.47483	19.09656	13.23208	13.50596	10.38888	9.41426	5.224298	4.703432	16.9973	16.55421	13.14968	6.4478	6.992233	3.691313	16.08835	17.86561	22.81107	23.95295	19.67316	9.79103	13.55218	17.27785	18.69121	12.38579	24.6062	33.56402	15.31829	15.37443	11.63273	16.75497	19.63513	13.21476	6.457138	5.752416	7.895812	7.353787	6.534897	6.18503	11.40573	8.135496	12.04973	13.36081	13.81585	12.57442	0	0	2.212084	16.83853	12.82458	13.63586	6.190098	16.10877	0.7600113	4.265632	3.419587	13.81674	12.84386	17.98916	6.658703	3.160564	6.674235	12.60537	17.34056	16.71741	15.63352	12.82523	16.66995	13.24234	11.4421	9.814468	7.250278	6.540737	6.448704	17.40204	17.64464	20.4187	17.26185	12.73681	12.57363	0	11.23661	14.92931	15.08673	17.64778	17.7489	17.78319	18.936	18.79445	14.45562	17.84584	3.468142	4.097702	4.550892	10.65878	13.16279	16.9563	14.26922	15.30587	12.36657	12.92382	13.5672	19.36732	22.46657	11.26628	0	6.638909	0	9.404809	4.677143	4.147802	28.11185	8.25961	9.368476	8.922616	12.93373	11.58463	20.25061	6.841869	21.57645	14.07183	23.85059	9.58107	8.163301	12.83506	15.0737	27.28641	5.182827	13.27213	16.42951	12.48626	15.18123	20.63251	12.30487	0	0	5.615648	10.62598	10.93963	4.23838	13.2914
8681	Chr2	2924158	2925463	13.71419	9.904219	14.0972	9.521057	8.689182	9.104014	7.731007	8.685016	9.568747	7.5529	9.189943	10.17739	11.8499	14.91634	14.77407	12.12522	10.50422	13.11983	11.26976	12.9513	6.616038	6.694258	8.927943	9.979115	7.645315	8.187455	5.036236	8.976917	11.77691	4.51346	6.007412	5.968932	12.19814	14.52709	18.26779	18.17773	17.25523	13.81899	15.40021	17.45063	17.8196	15.16811	17.27669	16.70094	13.24463	14.932	15.06534	20.19778	19.47741	17.93431	15.13723	13.91282	14.87351	13.82951	12.81845	12.08892	13.20337	11.23873	10.44937	11.63106	13.04473	15.40241	7.70234	9.025598	10.17559	9.594784	8.213492	9.446527	2.321287	9.264627	5.428652	7.025747	9.560885	16.844	14.31876	15.46732	16.17114	12.24718	12.74172	15.22983	14.56865	16.11225	11.39097	16.55501	16.01623	14.72639	15.72316	14.45881	12.48356	14.4754	15.89145	14.42158	12.1505	12.08732	9.0661	7.111388	9.734425	5.988793	15.73125	12.34638	12.64164	12.30819	21.61358	17.47658	17.59143	19.43155	16.25044	15.50889	15.87759	16.58909	21.58003	11.88616	9.682972	13.69688	11.73052	12.61539	10.79044	10.07896	9.508636	13.43855	13.8938	10.84901	5.830972	14.41592	6.579084	13.02204	8.964524	0.8295604	26.4081	9.085571	12.71436	4.996665	12.64632	14.48079	13.30755	3.524599	18.11162	13.76592	12.7518	6.490402	3.957964	9.815044	15.53751	19.1445	23.61066	22.98345	16.85078	8.278937	17.54714	29.17009	22.2499	6.041982	11.31713	13.33716	16.05202	13.53681	0	18.11395
8682	Chr2	2929796	2932222	22.80646	20.21269	37.88623	40.10385	49.83501	32.09869	36.81432	33.44137	37.13376	33.47308	30.11644	40.03105	40.30636	34.93773	33.90523	36.31622	33.41428	31.80454	38.92799	43.47935	33.85206	33.47129	33.84502	30.7658	28.73364	26.65278	59.8053	34.74936	30.99568	31.11064	28.06742	30.86566	33.89104	38.43814	46.85262	45.82303	43.96236	35.13617	32.44311	40.77573	40.67517	36.08035	46.15844	54.64288	37.12511	40.53761	37.44086	51.7568	39.58567	42.16136	32.81497	28.56141	28.33923	25.79313	27.14496	21.6476	23.36935	19.87745	27.67672	24.33576	24.35445	22.77536	3.12257	1.657763	8.405921	35.45622	36.31228	38.68969	43.33069	36.97504	31.48618	32.9541	36.70822	40.3635	36.13489	38.78037	38.04973	35.75388	29.69023	23.5804	26.10753	30.25775	24.87415	31.14698	29.19966	23.91611	25.29716	25.14958	31.72678	37.52882	37.23359	48.16808	37.61372	41.04227	37.49739	34.81396	34.55721	30.40464	50.41492	34.24959	38.18503	47.15124	41.27096	47.21742	37.47983	46.34901	39.09808	45.11032	27.90771	29.34484	28.55317	41.34316	46.67495	42.11608	40.09388	46.93402	28.4916	31.94379	24.93118	39.45927	38.13404	30.87794	16.59584	17.64053	48.79487	49.55611	59.24381	31.10852	43.44559	41.29805	52.1958	42.11475	46.27402	81.09243	38.18687	34.00201	53.23241	40.99185	50.53492	53.15948	49.47455	70.97032	32.23453	66.67566	59.31458	53.08852	45.07584	34.60867	44.95222	53.35993	40.79148	37.51064	50.92709	35.68277	31.31274	29.27729	43.23148	37.52175
8683	Chr2	2938768	2939724	0	0	0	4.039236	6.261322	3.660377	0	3.246735	0	0	0	0.2261641	10.1809	8.654667	8.614032	2.496368	2.218563	3.279958	6.108038	10.8368	8.600849	6.224486	7.710497	7.004209	5.096876	3.309822	8.813412	6.274189	5.202071	2.25673	1.37875	0.3926929	0	0	0	0.1893514	0	0.1859056	0.05133403	0	0	0.08975212	0	0	0.1337842	0	0	16.64021	12.06496	12.42816	10.58547	8.896178	8.201852	4.225683	5.78087	1.827395	0	0	0	0	0	0	0	0	0.2949446	8.133327	8.069396	9.692958	10.31683	10.5166	5.428652	6.105708	9.351523	16.53351	14.44166	13.05755	0.25943	0	0.9707978	0	0	0.1512888	0	0	0	6.735326	5.215107	4.819605	1.144781	1.393928	2.994041	0.1922878	0	0	0	0.1061401	0.3244808	0	0	0	0	0	0	0	0	0	0	0	0	0	0	5.555488	8.623897	6.335724	7.003298	8.011667	0.06062043	0	0	0	0	0	0	0.1896831	0	5.064128	9.744048	0	0	0.825961	0	0	0	0.7240396	0	0	2.362385	11.31864	11.57108	13.28987	0	0	0	0	15.54848	11.32987	13.62105	6.378853	18.92725	9.249054	14.49614	0	0	9.944377	7.121669	5.115655	21.1919	11.87993
8684	Chr2	2940852	2941569	0	0.2021269	0.5873835	6.347371	10.73369	0.3754233	0	0.7305154	0	0	0	0	7.260152	7.936768	8.413706	1.901995	0.7697056	2.321768	8.086698	10.8368	7.332775	7.046588	8.684454	2.372393	1.33793	0.2322682	7.554353	7.722079	3.034542	1.208963	0	0.3926929	0	0	0	0.09467569	0.3297177	0	0	0	0	0	0	0	0	0.1106074	0	10.44317	10.88212	9.989726	3.916625	2.675542	2.876769	1.371975	0.7540265	0	0	0	0.188277	0	0	0	0	0	0	9.213534	4.75518	9.117952	11.09059	6.009488	0.3257191	1.756437	2.233199	11.64332	11.0617	11.37632	0	0	0.2426995	0	0	0	0	0	0.1089539	0	0	0	0.4906203	0.536126	0.7677029	0	0	0	0	0	0	0	0	0	0	0	0	0	0	0.3185499	0.04850878	0	0	0	0	9.625205	9.75862	7.727386	8.447728	9.865112	0	0.08128192	0	0	0	0	0	0	1.096514	13.38377	20.65738	0.8295604	0	0	0	0	0	0	0	0	2.0474	12.03243	14.40481	2.163467	0	0	0.1159516	0	13.82087	11.32987	9.970046	10.45046	15.96987	19.92104	11.96775	0	0	5.966626	0.9043389	0.7870239	4.23838	4.704921
8685	Chr2	2945259	2946341	0.151538	0	0.2936917	21.44642	18.14506	0.9385581	0	0	0	0	0.1107222	0	19.69421	19.42315	17.22806	1.664246	1.26775	2.321768	10.96866	9.713473	9.152186	7.927411	9.252596	0.1882852	0.1274219	0	23.60735	17.95383	3.757052	0.96717	0	0	0.06593587	0.1804608	0	0.09467569	0.1099059	0	0.05133403	0	0	0	0.174512	0	0	0	0.06356683	25.82102	21.68538	23.67644	5.504446	3.009985	4.162134	1.64637	1.340492	0	0	0	0	0	0.06425976	0.05049969	0	0	0	11.05624	12.82458	9.200096	7.737622	10.09928	0	0.6691187	0.06978748	23.20901	20.15688	20.17476	0	0	1.375297	0	0	0	0	0	0.2179079	2.796873	0.934049	0.08762918	1.362834	0	0.3070812	0	0	0.1365799	0	0	0	0	0.07491073	0.05165851	0.0520232	0.09050142	0	0	0	0	0	0	0	0	0.07340148	23.90152	21.78669	22.63282	23.41728	23.37733	0	0	0	0	0	0	0	0	20.28551	36.53406	35.8581	0	0	0	0	0	0.5748326	0	0	0	1.417431	12.74622	29.87228	8.344803	2.473727	0	0	0	37.43153	27.02983	21.2039	11.67194	25.82781	34.15036	31.52069	17.8742	19.80498	22.93056	7.347754	0	10.17211	0.117623
8686	Chr2	2946569	2947342	0	0	0.2936917	2.692824	5.239065	2.627963	0	2.191546	0	0.3433136	0	0	9.346403	11.08755	8.914522	3.922865	3.25993	2.837717	6.667224	5.4184	4.962029	3.640737	3.408851	2.41005	0.8282424	0.6968047	7.554353	4.874563	2.962291	0	0	0	0.1318717	0	0	0	0	0.1239371	0.1026681	0.1727785	0	0.1795042	0	0	0.1337842	0	0	16.75497	12.06496	11.64157	4.445899	3.210651	4.83542	1.975644	1.843176	0.983982	0	0	0.09413851	0	0	0	0	0	0	5.591662	5.331565	5.996491	4.642573	4.924442	0	0.9200383	0	10.94472	8.05046	10.87195	0	0	1.658446	0	0	0	0	0	0	1.940687	3.191334	2.891763	0.9812407	0.536126	0.6909326	0	0	0	0	0.2122802	0	0	0	0	0	0	0	0	0	0	0	0	0.1083794	0	0	5.103297	4.690189	5.493402	7.265921	5.620124	0	0	0	0	0	0	0	0	0	3.255511	8.964524	0	0	0	0	0	0	0	0.578589	0	5.669724	7.341823	8.028913	0	0	0	0	0	13.245	20.23191	14.18274	3.664447	9.069307	13.51785	8.596551	0	0	4.445722	1.017381	0.2361072	0	2.117214
8687	Chr2	2948096	2948945	5.758443	7.276569	6.167526	2.50048	3.06677	1.407837	0	1.298694	0	0	0.4428888	0	9.096053	9.372565	9.415338	2.67468	1.675242	2.358622	9.678229	8.986614	6.395503	5.695992	6.574213	2.711307	1.783907	1.567811	0	5.405455	3.468048	1.773145	0.9848216	0	0.1978076	0	0	0	0	0	0.05133403	4.924188	6.585504	3.231076	7.24225	3.405046	1.739194	2.875792	1.843438	12.04981	9.699279	9.753749	4.869317	3.745759	4.039718	2.250039	3.770133	2.108533	5.950817	5.954848	6.589695	5.964648	6.297457	5.049969	0	0	0	8.26041	8.357588	4.107186	3.868811	5.592162	0.7600113	1.923716	0.139575	13.66149	8.296275	12.04881	0.51886	0	1.415747	7.6348	8.315732	6.807995	6.741593	7.3287	8.062592	3.082268	3.191334	3.505167	2.344075	2.787855	1.381865	0.09614388	0	0	0	0	0	0	3.520804	2.479609	2.549137	2.262535	5.677739	4.496897	5.434295	4.937524	4.462808	4.390644	1.625692	1.321839	1.835037	5.103297	1.966854	5.896252	5.558867	6.516953	0.9093065	1.137947	0.6957538	0.1317505	0.05912254	17.10805	2.242681	5.690493	0	0	2.728334	2.073901	12.77811	3.716824	0	0	3.161579	2.896158	0.2892945	0	1.574923	10.91077	8.38313	0	0	0	0	5.281241	16.12435	12.13914	10.67216	7.464615	16.7585	5.691726	13.48479	0	0	3.977751	0.3391271	1.888857	3.390704	4.469675
8688	Chr2	2953279	2953626	0.07576898	0.6063808	0	2.404307	2.938988	0	0	0	0.08778667	0.3433136	0	0.6784924	2.169701	1.71498	1.452366	1.069872	0.8149824	1.142457	1.118373	1.916263	0.2205346	0.2348863	0	0.5271985	0	0.2322682	0	1.254838	1.300518	0.805975	0	0	0.1318717	0	0.1893035	0	0	0	0	0.5183356	0.3873826	0.4487606	0.6107922	0.6485802	0.2006763	0.7742518	0.1907005	2.065682	1.73483	0.8652519	0	0	0.6732863	0.6036691	0.6702458	0.2811377	1.05379	0.0838711	0	0.05964648	0.6425976	1.110993	0	0	0	0.6354161	0.5763854	0.2464311	0	0.9181162	0	0	0	1.862931	0.9218084	2.24164	0	0	0	0.9941145	0.7735564	0.983377	0.5230546	1.243262	1.198493	1.141581	0.1556748	0	0.3270802	0.2144504	0.1535406	0	0.1056565	0	0	0	0	0	0.6741966	1.084829	0.9884408	0.4525071	0.2862726	0.1022022	0.5042129	0.9556498	0.2425439	0	0	0.7931037	0.07340148	2.713145	3.025929	3.259419	1.882136	2.929639	0	0	0.115959	0	0	0	0	0	0	3.978957	3.897619	0	0.8518743	0.825961	0	0	0	1.448079	0	0	0.1574923	1.427577	2.361445	0	0	0	0	0	0.5758697	2.913395	0.5616927	0	1.182953	3.557329	1.011359	1.258746	4.526853	0.4679707	0.9043389	0	1.695352	2.70533
8689	Chr2	2960383	2960580	0	0	0	2.50048	2.044513	0.4692791	0.3681432	0.9740205	0.4389334	0	0.1107222	0	0.6676002	1.356031	1.001632	1.069872	1.13192	0.7002158	0.7742583	1.189405	0.3859356	1.056988	0.2434894	0.979083	1.401641	1.161341	4.721471	2.220098	1.011514	0	0	0	1.318717	2.34599	2.744901	3.218973	2.41793	1.425277	1.694023	1.641396	2.517987	1.25653	0.8725602	2.270031	0.9364893	1.4932	1.779871	3.098523	2.444534	1.651845	1.905385	0.601997	1.346573	0.384153	0.2513422	1.546257	0	0	0	0	0	0.1009994	0	0	0	0.5083329	0.1440964	0.575006	0	0.5842558	0.5428652	0.8363984	1.465537	3.492995	3.195602	2.633927	0.25943	0.5267606	0.2426995	0	0	0.1512888	0	0	0	1.655292	1.868098	0.7886626	1.526374	1.393928	2.226338	2.788173	2.007474	1.912119	0.9428744	1.167541	0.5678415	1.842705	0.7491073	1.446438	1.404626	1.357521	1.479075	2.146246	1.344568	1.59275	1.309737	1.203886	0.8670355	1.057472	0.6606133	2.131757	2.11815	2.197361	2.626237	2.391542	0.7880656	1.869484	1.10161	2.63501	2.837882	0	0	0	3.289542	5.064128	6.236191	2.073901	6.814994	1.858412	0	0	0.2874163	0.7240396	0.7232362	0	0	1.121667	2.007228	0.3090668	0.4947455	4.53002	2.898789	0.2200517	1.727609	1.780408	1.123385	0	3.746018	5.691726	2.696957	0.7552477	4.526853	0.5849634	0.4521695	1.337941	3.390704	1.293853
8690	Chr2	2968397	2969563	7.804205	4.244665	7.635985	8.270817	6.13354	3.097242	0.1227144	2.922061	1.755733	0	1.439389	8.820401	12.8513	10.64883	10.16656	2.199182	3.441037	3.058837	15.8723	12.9513	8.490582	7.927411	7.629334	4.217588	3.631524	4.471163	6.610059	7.480764	5.707828	2.014938	0.6893751	0.1570772	11.67065	9.56442	8.0454	14.29603	11.32031	6.630635	6.211418	14.77256	13.84893	11.75753	14.65901	10.70157	4.749339	7.134177	5.276047	7.115126	12.30152	8.888497	3.069787	5.284196	6.181993	1.865886	1.926957	0.1405689	12.64549	8.470981	9.507989	11.39248	12.72343	12.57442	0	0	0	9.340617	7.637107	6.571497	9.543068	11.35126	0	3.178314	3.628949	9.935632	11.49188	13.05755	1.470103	0.1975352	4.247241	13.12231	11.47442	11.64924	12.96013	14.91914	9.261085	5.422508	2.72431	3.417538	3.216289	2.89508	6.218393	8.17223	14.05232	13.86286	14.3607	7.111388	5.759535	0	16.48036	7.490484	6.763016	3.891561	9.351571	10.83343	10.19631	11.30852	13.00035	6.090247	4.443557	3.833334	5.138103	12.20915	10.89334	12.52496	14.48807	12.79475	1.939854	2.682303	2.956954	14.16318	18.26887	11.68354	1.794145	11.76035	0	1.08517	6.236191	0	23.0006	13.62836	4.684238	0.7138093	4.311244	24.61735	0	0	0	10.50289	10.98072	0.3090668	0	15.10007	5.565675	5.941396	0	11.49172	9.26793	6.107412	21.29316	16.36371	12.30487	0.5034985	9.053705	9.359414	10.73902	7.004512	0	4.116806
8691	Chr2	2974315	2975243	8.334588	9.297839	10.27921	12.21388	8.561399	5.537493	4.663147	5.600618	3.511467	2.403196	5.978999	8.594236	10.1809	10.44941	9.265093	6.538108	6.202922	6.81789	11.05469	7.995444	8.325181	8.63207	7.467007	5.347299	4.969454	5.284102	5.036236	5.405455	3.829303	2.337328	2.7575	2.670312	8.901343	10.46672	11.92612	11.92914	10.88068	5.577169	8.264779	11.74894	10.94356	9.064964	15.44432	14.26876	9.699354	9.844058	8.00942	13.88597	12.06496	10.619	9.209361	8.361069	9.119969	5.926933	7.037581	4.217066	7.500509	7.548399	6.024864	7.157577	10.28156	8.029451	4.996112	4.973289	7.816032	11.11978	9.510359	9.52867	11.86435	11.85205	4.017202	5.854789	5.722574	9.237033	9.218084	9.078642	8.907096	5.201761	7.442783	10.93526	11.08764	11.87617	10.28674	12.30175	14.38192	8.162302	7.939417	8.237143	7.631872	11.68755	8.828583	10.57583	12.1505	10.1752	12.03978	10.08331	12.57363	4.146087	13.63375	11.00326	12.48557	12.12719	14.69533	18.90741	12.77339	18.63517	13.38842	11.96804	9.69996	10.83908	11.45063	11.69236	11.12029	11.71926	12.03692	12.0175	5.880182	7.803064	7.131477	12.97742	14.18941	20.4462	8.970726	12.51909	10.41688	13.02204	14.42119	10.78429	19.59311	14.66081	14.72189	7.494998	11.78407	26.78946	2.459003	2.280623	5.35474	9.075309	8.501202	7.726669	6.679064	7.550034	7.536851	19.1445	8.638045	15.69996	12.35724	9.228978	13.20964	18.49811	15.17038	10.57347	7.921992	13.45416	8.817305	9.050775	5.933732	13.40903
8692	Chr2	2979282	2980123	5.98575	8.287204	7.048602	10.00192	8.816964	8.353167	7.485579	5.600618	4.301547	5.836332	6.754055	6.784924	8.678803	9.133266	8.964603	6.835294	6.92735	5.822847	13.16239	7.929366	7.663577	8.397183	7.142355	7.795007	6.116252	7.664852	13.84965	9.797388	10.33189	2.337328	2.855983	1.570772	8.901343	9.835111	10.9796	12.87589	12.74908	6.81654	6.468088	11.40338	8.716108	8.88546	13.17566	12.9716	7.491915	9.56754	7.755153	10.67269	6.860466	6.922015	7.092267	6.621967	8.752722	6.914755	6.618677	7.169011	6.198768	8.554852	8.19005	9.841669	8.289509	9.493942	10.82491	11.42014	8.700865	9.022909	5.475661	9.939389	11.60643	10.01581	3.800056	4.014712	4.396611	4.967816	4.301772	4.651403	1.902487	1.777817	2.629244	10.97502	11.66781	12.40568	11.8559	11.71283	11.98493	9.41804	8.172929	9.201064	5.01523	7.398538	6.295164	10.19125	10.24868	10.44836	10.66173	9.02191	7.94978	8.292174	12.585	8.162045	8.115619	7.330615	12.83455	11.34445	13.16556	10.35287	11.93316	10.83498	8.182648	8.988508	13.65267	11.62776	9.75862	9.70501	9.804617	8.908495	5.395219	5.689734	5.62401	11.13292	14.01204	19.61166	8.073653	8.156374	5.48257	13.02204	12.47238	7.466044	23.85248	11.15047	4.684238	8.565712	11.20924	13.75675	4.339417	3.731928	7.40214	9.483188	12.16144	5.254135	10.38966	21.14009	6.377336	15.84372	10.94152	12.78657	6.880736	8.686097	6.309083	5.691726	6.742393	1.258746	0	8.30648	5.652118	6.847108	22.88725	9.056973
8693	Chr2	2980411	2981555	20.15455	15.56377	25.55118	15.00288	14.43938	8.728591	2.454288	7.061648	6.232854	5.321362	3.432388	8.368072	15.10445	15.03599	13.02121	5.82486	6.610413	7.039011	19.57153	18.10538	13.39748	11.80303	12.66145	7.907978	5.98883	7.839053	28.01406	16.07158	7.369601	5.077643	5.613483	7.147011	17.53894	13.3541	19.97152	21.20735	23.08024	6.506697	8.829453	19.86953	21.01551	17.59142	22.77382	22.86245	7.893267	11.33726	8.072987	18.01734	21.2911	14.63062	8.997652	8.026627	7.95702	6.914755	6.534897	7.871856	13.94723	13.67099	20.0515	16.34313	15.61512	18.63439	0	0	0	15.63124	15.56241	11.66441	10.57475	15.35758	5.320079	6.105708	5.931936	13.81674	12.16787	11.2082	6.572226	2.897183	6.916935	16.62159	19.27445	21.70994	20.22478	20.4811	18.84903	7.363195	8.250766	6.39693	5.996471	5.36126	5.527461	18.94034	18.06726	17.27736	14.3607	6.049987	8.598742	0.4606764	20.975	13.37956	13.6821	13.66571	21.80443	25.44835	19.94442	21.50212	17.17211	21.31587	9.970908	11.5	12.55165	20.21939	16.9452	18.8973	21.66645	19.79001	6.425766	3.982814	6.145825	17.91807	19.45132	22.11528	16.14731	10.0532	9.320369	23.1503	28.84238	16.17643	18.74123	23.3334	13.04895	11.06404	20.40656	19.54907	0.8678834	6.634539	5.669724	16.00925	23.61445	5.254135	17.06872	13.59006	9.392076	34.54812	8.638045	19.58449	15.02528	15.20067	12.42101	7.114657	12.81055	10.32172	3.960996	16.96394	4.521695	5.351762	11.86746	10.58607
8694	Chr2	2983353	2983836	6.516133	11.11698	10.5729	7.405266	8.433617	4.974358	6.013006	6.412301	2.282453	4.634734	2.325166	10.17739	8.178102	6.700387	5.759382	6.240921	4.618234	4.311855	7.570526	9.317005	8.15978	7.692525	8.84678	5.949812	6.625939	5.980907	15.42347	9.604336	7.080597	6.044813	7.878573	6.126009	9.033214	7.489121	9.65448	11.55043	10.00144	6.320792	5.595409	10.62588	7.360269	7.449426	13.43743	12.32302	5.953396	8.240251	6.038848	10.21365	7.649025	7.551289	5.927865	6.01997	5.753538	3.073224	4.272817	4.91991	5.950817	5.870977	6.213141	6.26288	6.168937	7.524454	7.910511	7.920423	6.931198	8.768743	9.654456	8.214371	12.12228	6.510279	6.405809	6.440268	5.862149	9.392277	9.279538	7.901781	8.647666	7.572184	5.946137	6.561156	8.186806	9.682481	8.891928	7.066961	8.389453	7.591511	6.538343	7.273222	6.105498	8.792466	5.911312	10.09511	9.192117	10.31178	9.573801	7.642089	5.678415	6.910145	9.663484	7.077216	8.583828	8.869139	8.445041	10.93564	8.515596	15.2904	7.712896	10.12681	6.611146	8.129313	8.808177	9.108416	8.396952	8.935934	8.62281	7.593147	7.395693	4.470505	6.145825	9.156659	8.158911	15.43897	8.52219	10.0532	6.030827	16.63928	11.69286	6.221703	10.22249	7.433649	5.353415	5.35357	7.185407	20.27311	3.905475	7.671186	9.922018	10.40092	10.6265	12.67174	15.83186	3.775017	6.029481	15.18357	10.94152	12.46285	8.706237	9.228978	7.689195	14.94078	13.65334	7.300728	13.0147	8.657458	5.765161	3.62031	9.324436	5.410659
8695	Chr2	2985008	2985410	4.546139	8.691458	5.286451	3.750719	4.089027	1.313981	0.613572	1.298694	0.79008	1.029941	1.328667	1.356985	3.671801	4.028209	3.555792	1.248184	1.448858	1.400432	5.505837	6.938195	5.458231	3.405851	6.006071	2.748964	2.229883	1.625878	7.554353	3.957566	1.589522	0.5641825	0	0	5.208934	4.69198	8.424007	7.763406	8.792472	1.363308	2.104695	6.047249	6.488658	6.910913	11.08151	13.94447	1.204058	2.101541	1.271337	7.229886	5.283347	5.427489	1.693676	0.9364398	1.407781	1.591491	2.429641	1.405689	4.215162	4.109684	5.930726	5.129597	5.205041	4.94897	0	0	0	5.083329	6.052047	4.43576	5.932177	3.171674	0.5428652	1.254598	1.6749	9.081788	5.407943	6.332633	0.6053366	0.7901409	0.3640492	4.453633	6.57523	8.245238	5.172429	4.580438	9.043177	2.283161	1.478911	0.963921	0.3815936	0.9650267	0.8444732	9.518244	6.97333	7.443606	6.527592	0.6368407	1.054563	0.4606764	3.670626	2.324633	2.289021	2.081533	5.00977	4.190291	4.481893	6.848824	4.171755	6.656782	0.5418972	0.7931037	2.128643	4.844902	5.295375	3.479155	5.296244	4.364565	1.091168	0.8128192	0.5797949	4.611267	5.202784	6.676311	2.242681	4.552395	7.675598	11.57515	7.015715	2.903461	7.666868	6.194707	6.022592	3.569047	6.897991	14.48079	1.012531	0	3.149847	5.812277	8.855419	0	0.7421182	9.060041	3.942353	13.42315	17.27609	5.988645	5.75735	5.293091	4.534654	6.403192	6.742393	0	0	8.189487	2.034763	1.259238	7.629084	3.88156
8696	Chr2	2985592	2986338	8.334588	6.670189	8.51706	8.270817	11.62817	1.78326	0	1.704536	0.4389334	1.544911	1.882278	6.558759	6.842902	8.215951	7.161666	1.367059	1.584688	2.137501	8.516841	9.184849	7.277642	7.927411	9.901901	1.468624	1.401641	1.219408	16.36777	9.169969	2.239781	1.450755	2.363572	0	8.044176	12.36156	12.87264	15.24279	15.82645	1.735119	1.437353	11.48977	12.49309	11.57802	13.17566	17.18737	2.475008	3.650044	1.39847	10.90221	10.17241	11.24827	2.963932	3.277539	3.733679	0.9878221	2.34586	0	7.810447	6.038719	9.319712	9.125911	7.582652	8.483949	0	0	0	8.069785	8.789877	6.982215	9.800988	7.762255	0	0.6691187	0.2093624	13.27338	10.93879	9.919257	0.4323833	0	0.5258488	5.7261	8.70251	10.89279	7.264647	8.637397	8.171545	1.883608	1.089724	1.489696	2.016995	2.144504	0.9212435	11.72955	12.36181	13.17996	11.09691	1.485962	2.595847	1.382029	8.914377	2.066341	2.913299	1.991031	11.8326	12.77528	10.02823	8.919398	9.119651	12.10968	3.034624	0.9252876	1.688234	8.462429	8.850841	10.36422	9.235599	11.06088	0.7880656	1.463075	0.4638359	9.288409	9.459607	16.69078	5.830972	7.966691	6.030827	20.61823	14.42119	8.295604	14.48186	9.705041	10.70683	7.138093	9.484738	15.20483	0.1446472	0	0.472477	9.279249	14.28674	0	0	12.08005	3.01474	15.40362	10.94152	11.32987	9.829623	8.550377	15.57555	7.114657	8.090871	4.531486	9.053705	13.33716	2.147805	0	6.781408	1.058607
8697	Chr2	2988502	2989046	0.4546139	0	0	2.788996	3.322334	0.5631349	0	0.8116837	0	0	0	0	3.254551	3.709143	4.206853	0	0.4074912	1.105604	3.527177	2.114498	0.2205346	0.2348863	0.8927943	0.5648556	0	0.4645365	0.6295294	3.523199	1.372769	0.5641825	0	0	4.483639	5.413823	5.679106	4.544433	4.945766	2.416773	2.772038	4.146685	3.002215	2.782316	1.74512	0.9728703	1.070274	1.548504	0.6356683	4.246124	5.441059	5.506148	2.646368	3.344428	3.42764	0.384153	0.5864651	0.4217066	2.169569	2.012906	0.376554	3.04197	2.82743	3.28248	0	0	0	2.414581	0.8645781	1.725018	0	2.420488	0	0	0	9.314655	8.234822	8.798437	0	0	0.08089982	4.77175	4.899191	3.63093	2.731507	2.748263	2.723848	1.76945	0	1.139179	0.3815936	0	0	3.268892	6.339391	6.077806	6.01989	0.1061401	1.622404	0	5.543394	2.221316	3.74567	2.353037	3.912392	2.044044	3.585514	0	2.037369	2.407772	0.05418972	0.9252876	0.7340148	4.198915	4.2363	5.090553	5.73395	4.663507	0.06062043	0	0.2319179	5.335895	5.084539	0.4172694	0	0	0	2.893787	0	1.244341	5.111246	1.651922	3.011296	2.498333	0	2.896158	0	0	0	1.529546	7.084335	0	0	0	2.666886	0	0	3.560816	3.931849	1.900084	13.60396	10.67199	8.090871	0	0	2.807824	0	0.3935119	11.01979	4.234429
8698	Chr2	2995581	2998366	67.96478	41.84027	74.01032	52.51007	45.74599	2.064828	0	0.5681786	8.076374	3.089823	9.300666	72.14635	46.39821	41.95719	39.7147	0.2377494	3.984358	3.869613	57.68224	54.31615	58.27627	56.84247	40.74389	26.66118	29.62559	31.58848	36.51271	37.83819	6.719342	0	0	0	44.24297	45.29565	45.5275	46.67511	59.45909	8.365754	12.16617	44.57686	51.03766	36.08035	45.02411	49.45424	14.98383	19.57751	15.38317	58.64241	45.49987	42.24002	13.12599	19.39768	17.19941	1.317096	0	0	47.17262	53.6775	56.76552	51.53456	49.60854	50.1462	0	0	0	56.8062	65.41974	53.96842	66.28563	66.68862	9.228708	17.56437	16.53963	63.41727	55.55432	42.25491	0	0	1.173047	48.75138	52.47291	54.38831	55.38567	61.63961	60.25153	8.27646	4.358895	5.958784	0.2180535	0.9650267	2.61019	36.53468	44.48139	36.80829	34.59624	5.943847	8.598742	0	75.28528	53.87983	48.84978	52.58132	44.32454	51.71432	39.44066	54.15349	37.15773	38.52436	2.655296	9.120692	5.064702	46.31726	43.19513	48.23207	49.81095	53.33139	2.303576	2.763585	1.217569	39.3934	44.51927	70.10127	74.45703	78.71849	54.8257	60.76953	42.48405	37.33022	40.03809	51.41607	38.47767	22.12809	27.59196	117.2944	0	0	0	53.43216	60.33492	5.254135	6.431691	28.69013	8.000657	47.09106	54.70762	67.16993	45.91838	61.48128	55.5988	35.57329	51.07362	17.62245	14.71227	33.92788	8.704262	0.5509167	0	9.292219
8699	Chr2	3000472	3000812	3.409604	1.617015	4.405376	2.692824	0.7666925	0	0	0	0	0	0	2.035477	3.254551	3.031127	2.904732	0.5943734	0.679152	0.8476296	4.172392	2.246654	2.977217	3.053521	1.704426	4.556502	4.396056	3.774359	0.6295294	2.171835	0.8670119	0	0	0	2.637435	3.518985	1.325125	4.639109	3.736801	2.106931	2.515368	1.986953	3.486443	2.333555	2.792193	4.053626	0.8695972	3.318222	2.860507	3.213283	4.021652	4.090282	1.79953	2.541765	2.203483	3.402498	2.513422	0.4217066	2.789445	1.929035	3.294848	4.175253	4.112625	3.736977	0	0	0	3.049997	1.008674	3.121461	0	4.006325	0	0	0	3.570618	3.441418	3.026214	0	0	0.444949	4.851279	3.416541	2.647553	3.719499	5.103916	5.011881	0.6278694	0	0.1752584	1.253808	0	0.07677029	2.788173	4.648887	4.097398	3.481382	0	0.405601	0	4.269912	1.653072	0.9364176	0.1810028	4.198664	3.168269	2.633112	4.459699	3.783685	3.045124	0.5418972	0.3965518	0	4.069718	3.101577	3.918627	3.501649	2.989428	0	0	0.05797949	3.293762	3.72472	0	0	1.517465	1.096514	0	0	0	0	1.445432	0.3345884	0	2.874163	7.240396	0	0	0	1.121667	4.132529	0	0	5.285024	2.550934	3.960931	0	4.370092	5.897774	1.492923	3.746018	0	2.359837	3.524489	0	0.4679707	1.695636	2.203667	0	3.058199
8700	Chr2	3005919	3007532	6.440364	0	5.580143	12.59857	8.433617	0	0	0	0.26336	0	0	0	9.262953	10.64883	10.56721	1.426496	1.765795	2.506035	16.64655	10.96896	6.671172	7.398917	3.652341	4.782444	2.102462	0	11.33153	21.86314	3.973805	0	0	0	10.4838	9.65465	12.58868	11.17173	7.913225	2.106931	6.416754	9.41643	8.716108	7.808435	10.29621	5.188641	3.344605	5.419763	3.305475	9.295568	12.30152	9.59643	5.398591	6.555078	5.141459	2.853708	0.08378073	0	7.128583	4.864524	5.930726	6.799698	8.03247	9.594942	0	0	0	8.133327	5.043372	9.52867	0.2579207	8.930767	0	2.174636	1.465537	8.072701	8.480637	11.43236	0	0	0	9.98091	10.50747	7.034928	10.92603	11.58196	10.45958	6.50701	1.011886	0.963921	0	0	0	10.57583	10.24868	14.13602	13.12771	0	0.405601	0	16.85491	13.58619	12.3295	8.778638	9.399283	6.745346	8.291501	6.211724	6.015089	2.195322	0.2167589	1.652299	0	23.19093	16.49131	19.48327	18.1648	16.68101	0.6668248	0.4064096	0.4058564	15.48068	14.66239	5.007233	0	0	5.48257	15.19238	11.3031	0	2.555623	8.4661	0	0	0.5748326	7.240396	0	0	0	13.25607	22.5518	0	0	3.020014	4.754014	2.860672	0	5.503079	9.127507	4.071608	6.309083	11.38345	5.056794	1.762245	17.54155	0.2339854	0	0	0	1.529099
8701	Chr2	3009106	3009431	2.95499	1.414888	0	2.50048	0.7666925	0	0	0	0	0	0	4.523282	2.920751	3.350194	3.205221	0	0	0.1105604	4.172392	3.03959	2.701549	3.523294	1.947915	0.7531408	0.4459767	0	0	4.488459	0.7947609	0	0	0	3.428665	3.789676	4.543285	4.16573	4.176424	0.681654	1.540021	4.233074	3.873826	3.410581	2.792193	4.540061	0.6020289	1.271985	0	3.098523	2.12911	2.831733	0.5292736	1.605325	0.795702	0	0.3351229	0	2.231556	3.019359	1.788632	3.22091	4.626703	3.686478	0	0	0	2.986456	1.873253	2.710742	0	2.503953	0	0	0	2.018175	2.335248	3.698706	0	0	0	3.618577	4.447949	3.857864	3.196445	4.253264	3.922342	0.5707903	0	0	0	0	0	3.46118	3.064039	3.209628	3.046209	0	0.4867212	0	7.116519	4.804242	5.774575	5.339584	2.433317	0.1022022	2.801183	4.937524	2.279913	1.062252	0.379328	0.7270117	0	3.94052	3.177225	6.665328	4.026896	4.902662	0	0	0	4.15014	4.375068	3.338156	0	2.086514	0	0	3.507857	0	0	0.2064902	0	0	0	10.13655	0	0	0	2.243335	7.438552	0	0	0	1.623322	1.32031	0	5.664934	1.685078	2.035804	3.351701	4.98026	0.5056794	0	0	0	0	0	0	0
8702	Chr2	3012044	3013082	16.51764	14.55314	22.32057	23.08135	17.1228	9.104014	6.381149	10.38955	2.458027	1.373255	2.325166	16.73614	12.60095	13.00194	11.31844	1.426496	1.675242	2.284915	13.67856	13.28169	12.73587	13.21235	13.31075	11.18414	9.938909	9.813333	37.77177	19.6913	3.973805	0	0.8863394	0	12.1322	11.00811	11.26356	18.65111	15.71654	5.825043	6.981428	13.82228	15.39846	11.75753	17.80023	19.45741	6.822994	9.346325	11.12419	17.55829	15.61347	14.78794	8.468378	7.89285	6.732863	0.384153	1.089149	0	12.89344	13.75486	19.86322	14.73268	16.25772	16.9679	0	0	0	12.00937	18.30024	15.77159	9.285147	12.51977	6.514382	9.116743	8.02556	16.99924	15.36347	12.94547	0	0	0.444949	14.51407	17.85626	20.57527	18.48126	21.59349	19.61171	7.991065	7.394555	9.201064	1.471861	0	1.074784	18.45963	20.70868	18.64316	19.94542	1.379822	2.595847	0	20.30081	10.9516	12.27747	12.6702	13.26396	15.63694	13.44568	11.94562	12.75781	11.25988	8.074268	7.468393	7.486951	23.25553	18.91205	21.02142	20.87858	23.4969	0	0	0	17.85219	22.11183	22.53255	22.87535	20.29609	19.18899	32.55511	15.98024	7.466044	23.0006	10.73749	5.018826	0	6.897991	23.89331	0	0	0.1574923	17.43683	22.90602	8.035736	8.163301	17.36508	6.377336	28.82677	12.66913	13.27213	13.62105	14.11491	22.08179	4.98026	19.04726	14.8532	2.263426	8.189487	0	0	0	0.9409842
8703	Chr2	3019205	3019423	1.363842	1.010635	0.8810752	0.2885169	0.7666925	0	0	0.5681786	0	0.3433136	0.2214444	0	1.669001	1.874513	1.752855	0.4754987	0.1358304	0.479095	1.591531	1.718029	1.488609	1.702925	1.055121	0.4518845	0.1911329	0.4064694	0.6295294	1.206575	1.156016	0.161195	0.2954465	0	1.978076	1.263225	2.460946	1.704162	1.8684	0	0.2566702	1.555007	2.421141	1.077025	2.617681	3.729336	0.735813	0.3318222	0.6992351	2.295202	1.655974	0.6292741	1.058547	0.8026627	1.285365	0.439032	0.6702458	0.8434131	1.921618	2.26452	2.259324	1.19293	1.156676	1.918988	0	0	0.2949446	0.6354161	0.4322891	0.4928623	0.5158415	0.4173256	0	0	0.2093624	2.406286	2.21234	2.129558	0	0	0.1213497	2.266581	2.320669	3.177064	1.85975	1.701305	1.416401	0.5137113	0.2335123	0.6134043	0.05451337	0.2144504	0	0	0.8452521	1.229219	0.725288	0	0.3244808	0	1.198572	0.9298532	0.5722552	0.1810028	1.479075	0.7154155	1.456615	1.2742	0.9216669	0.424901	0.5418972	0.1321839	1.027621	1.48577	1.361668	1.464907	1.269348	1.25556	0	0.4064096	0.05797949	0.6587524	0.4138578	1.251808	0.4485363	0.7587324	0	0	0	0.8295604	7.666868	0.4129805	1.003765	0	0.8622489	1.448079	0.4339417	0	1.417431	1.631516	3.306023	0.6181335	0	2.26501	0.6957093	5.721344	0.5758697	1.780408	0.9829623	0.9500419	3.154542	1.422931	2.191278	0	0	1.871883	0	0	1.695352	0.5881151
8704	Chr2	3019557	3019872	2.500376	2.021269	1.174767	0.5770337	0.2555642	0.09385581	0.1227144	0	0.26336	0.3433136	0.3321666	0.2261641	1.3352	2.472762	1.752855	0.4754987	0	0.8476296	2.494832	2.841356	2.370747	1.644204	1.460936	0.3765704	0.1274219	0	1.573824	2.220098	1.300518	0.4029875	0.4924108	0.3926929	2.175884	1.894838	4.637936	2.934946	2.967459	0.2478742	1.026681	2.159732	1.162148	1.70529	2.704937	3.567191	1.003381	1.659111	0.5085346	1.950922	1.892542	1.258548	0.8468378	1.538437	0.8569099	0.109758	0.1675615	0.1405689	2.045593	1.50968	3.483125	1.968334	1.735014	2.928982	0	0	0	1.58854	2.737831	0.3285748	0	0.751186	0.6514382	0.8363984	0.4187249	2.173419	2.949787	2.80205	0	0	0	2.703992	2.771911	3.63093	2.557156	3.402611	4.031296	1.312818	0.6226994	0.4381459	0.1635401	0.1072252	0	0	0.211313	0.06828996	0.2175864	0.4245605	0.8112021	0	0.8989288	0.8265362	0.6763016	0.09050142	1.097378	0.2044044	1.23252	1.2742	1.115702	1.699604	0.4335178	0.5287358	0.8074162	0.9043817	0.7564822	0.6958309	0.5252473	0.4783085	0.1212409	0.2438458	0	0.527002	0.5321029	0.8345389	0	1.896831	0	0.7234468	0	0	0	0.2064902	0	0.3569047	0	0	0	0	0.6299694	2.855153	3.542167	0.6181335	0	1.510007	0.9276125	1.760414	0.5758697	0.4855658	0.9829623	0.9500419	4.534654	5.691726	2.191278	0	0	0.2339854	0	0.07870239	0	0
8705	Chr2	3022232	3022470	0.6061519	0.8085077	0.5873835	0.4808615	0.3833462	0.1877116	0	0.2435051	0.08778667	0.1716568	0	0	2.002801	1.635214	2.253671	0.2971867	0	0.4422415	2.881962	2.180576	1.323208	1.996533	0.8927943	0	0.06371095	0	0.3147647	1.640942	0.8670119	0	0	0	1.384653	1.443686	1.041169	2.556244	2.857553	0.3718113	0.6160084	1.036671	1.258993	1.525786	2.355913	1.459305	0.2675684	0.553037	0.8899356	1.721401	1.73483	0.5506148	0	0	0	0.109758	0	0	2.355532	2.683875	2.071047	2.147273	1.799273	2.171487	0	0	0	1.016666	2.161445	1.396443	0	1.335442	0	0	0.4187249	2.716774	1.10617	2.970173	0.1729533	0	0.04044991	2.306346	2.642984	1.437243	2.324687	1.963045	1.634309	0.5707903	0	0.2628875	0	0	0.07677029	0	0	0	0	0	0	0	3.820447	2.944535	1.872835	0	1.097378	0.8176177	0.8963785	0	1.067193	1.203886	0.4877075	0	0	1.098178	0.3025929	1.025435	0.8754122	0.7174627	0	0.08128192	0.115959	0.06587524	0	1.251808	0	2.086514	0.548257	0	2.728334	0	0	0.6194707	0	0.3569047	0	0	0	0	0	3.365002	2.007228	0	0	4.53002	0.6957093	3.520827	0.5758697	1.294842	0.9829623	1.357203	1.577271	3.557329	2.191278	0	0	0.1169927	0.1130424	0	1.695352	0
8706	Chr2	3022692	3023112	3.561142	4.042539	2.643226	0.4808615	1.277821	0	0	0	0.1755733	0.1716568	0.1107222	0	2.253151	3.190661	2.904732	0.7132481	0.452768	0.6265088	2.408804	2.510966	1.984811	2.172698	2.678383	0.6025126	0	0.2903353	0.6295294	1.978783	1.156016	0.4029875	0.590893	0	2.044012	2.34599	3.407463	4.071054	3.407083	0.1239371	0.2566702	3.110014	3.389598	2.064299	5.409873	3.080756	0.735813	0.6083407	0.7628019	2.409962	3.075381	2.517096	0	0	0	0.109758	0.2513422	0.5622754	2.913421	2.432262	2.447601	4.2349	3.148728	3.736977	0	0	0	1.842707	1.296867	0.4928623	0	1.168512	0.108573	0.08363984	0.139575	3.104885	2.51961	3.194337	0	0.1975352	0	4.413869	4.834728	5.446396	4.823726	3.729785	6.755144	0.7420274	0.3891871	0.1752584	0.3815936	0.1072252	0.1535406	0.9614388	0.7395956	0.7511896	1.015403	0	0.3244808	0	3.221161	2.42795	1.560696	0.8145128	1.240514	1.635235	1.848781	1.59275	1.164211	1.133069	0.2709486	0.2643679	0.4404089	1.227375	0.7564822	1.208548	1.050495	1.793657	0.2424817	0.08128192	0	0.7246277	0.5321029	5.841772	0.4485363	2.46588	0.548257	0.3617234	0.7795239	0.8295604	2.555623	0.825961	2.342119	1.070714	2.29933	0	0	0	0.3149847	2.753184	4.014456	0.9272003	0	3.020014	0.5797578	9.242171	3.455218	2.751539	2.66804	1.628643	2.365906	6.403192	2.696957	0	0	1.286919	0.2260847	0.5509167	4.23838	1.17623
8707	Chr2	3026026	3026607	4.015756	1.819142	2.349534	0.2885169	0	0	0	0	0	0	0	0.2261641	5.090452	5.14494	3.455629	0	0	0.5159485	6.237081	4.162917	2.536148	3.75818	1.704426	0.4518845	0.7008205	0	1.573824	1.978783	1.300518	0	0	0	5.142998	4.511519	4.259329	4.544433	2.088212	0.3718113	1.848025	3.714739	5.713893	4.577358	5.758898	1.945741	0.8695972	0.1659111	0	5.049444	5.441059	3.382348	0	0.2006657	1.775028	0.109758	1.17293	0.2811377	3.47131	5.619363	4.142094	5.547122	6.425976	6.009464	0	0	0	3.876038	1.58506	2.792886	4.900494	3.75593	0	0	0	5.12306	4.793404	5.772223	0	0	0	7.237154	7.606638	5.295107	6.79971	7.525005	5.665605	1.255739	0	0.6134043	0	0.7505764	0.07677029	0	0	0	0	0	0	0	4.12009	1.239804	1.196534	0	4.484937	3.474875	5.154177	4.778249	4.171755	3.115941	0	0.2643679	0	3.875922	2.420743	3.112928	3.326566	2.570908	0	1.056665	0.4058564	0	0	2.086347	0	0.7587324	0	0	0	0.4147802	14.48186	4.542785	2.676707	0	4.023828	0	0	0	0	4.588639	5.313251	0	0	0	1.855225	8.141913	0	1.942263	0.9829623	3.121566	7.294878	0	2.528397	0	0	2.690832	0	0	0	0
8708	Chr2	3029247	3031162	13.63842	11.31911	12.33505	9.424885	9.455874	0	0	0	0	0	0	0	11.5161	11.92509	13.92268	0.4754987	0	2.211208	22.79761	17.51068	14.16935	13.50596	13.71657	3.05022	0.4459767	1.161341	0	9.314758	8.453366	0	0	0	9.890381	13.17363	16.56406	10.8877	7.473601	5.577169	6.416754	3.110014	6.294967	7.539178	0	0	2.675684	6.083407	2.097705	6.311805	10.64555	7.629948	0.8468378	2.140434	4.83542	0.219516	0.7540265	0	16.86065	16.52261	17.13321	17.47642	16.32198	20.65437	0	0	0	19.57082	13.25686	15.44302	5.932177	14.18907	0	0	0	9.314655	9.279538	13.16963	0	0	0	17.8543	20.048	19.5919	17.84197	21.13545	16.45204	1.484055	0	0.4381459	0.8177006	0	0.7677029	0	0	0	0	0	0.1622404	1.382029	11.31152	7.852094	5.358389	3.16755	6.15486	0.5110111	7.227052	1.433475	4.123246	2.549406	1.029605	0.3304599	1.688234	24.4829	22.61882	26.18522	25.78089	25.35035	0	0	0.1739385	0.1976257	0	15.0217	0	5.121444	0	14.46894	0.7795239	0	36.63059	7.020668	0	0	0	0	0	0	0	20.80183	16.53011	0	0	0	8.464464	0	0	0.9711315	4.353119	14.25063	9.266466	2.134397	13.48479	0	0	3.04181	0	0	0	0
8709	Chr2	3033831	3034324	2.651914	1.819142	4.111684	2.211963	5.239065	2.440251	0.613572	1.704536	0	0	0	5.654103	4.089051	4.347275	3.455629	1.188747	1.26775	1.621552	5.161722	7.268585	3.528554	3.699458	2.272567	2.259422	2.166172	1.742012	2.518118	5.357192	1.734024	0	0	0	4.747383	6.135666	7.572141	8.236785	7.143884	2.602679	2.772038	6.738363	7.166578	5.654384	7.504018	4.377916	1.672302	2.267452	1.080636	4.360884	5.677627	5.427489	3.704915	1.739102	2.693145	0.164637	1.089149	0	3.47131	4.277426	7.907635	5.905001	6.747275	6.009464	0	0	0	4.066663	5.187469	5.914347	2.063366	4.256721	1.954315	4.265632	3.559162	6.985991	5.346489	5.323895	0	0	0	5.129631	5.414895	7.564439	5.579249	6.281743	6.864098	2.169003	0.8562116	1.489696	1.090267	0.536126	2.226338	0	0	0	0	0	0	0.9213527	3.745537	2.78956	4.005786	2.443538	5.24833	4.496897	5.938508	4.141149	3.444124	5.311262	3.522332	2.974139	2.055241	6.782863	5.824913	5.713138	4.33329	5.739702	0.1818613	0	0	0	0	6.259042	0.4485363	2.086514	0	2.17034	0	1.244341	0	4.129805	8.364711	1.070714	12.93373	3.620198	0	0	0	4.996519	10.03614	0.9272003	0	7.550034	3.71045	6.601551	1.151739	6.1505	5.476504	6.243132	4.534654	2.134397	3.708316	0	0	2.339854	1.582593	0.3935119	0	0
8710	Chr2	3044602	3047852	26.59491	24.65949	21.73319	36.93016	32.71221	20.92985	20.73873	24.18818	14.22144	7.5529	15.27966	12.43903	31.46066	33.94065	29.59822	19.7332	19.24264	24.94979	39.10005	34.29451	22.65993	20.31766	21.26474	25.26787	21.91657	20.96221	30.53218	29.63348	24.42084	12.33142	13.39357	14.60818	31.12173	26.52773	36.81954	37.11287	34.18074	24.41561	25.30768	36.36988	32.73383	25.93836	33.07003	35.83406	23.88048	32.18675	26.50737	38.10035	29.57097	26.35085	27.41637	25.01632	27.11508	15.58564	17.25883	8.715269	27.39855	28.09682	26.07637	30.30041	32.901	33.88529	0.2081714	0	13.8624	28.84789	26.08144	29.81817	25.79207	28.04428	17.80598	21.24452	25.96094	30.8936	28.69897	34.40917	23.95404	16.00035	26.04974	32.76601	36.35715	40.3941	33.99855	38.93372	37.15329	29.56694	29.73389	28.74237	25.51226	23.05342	24.41295	44.99534	39.83251	40.8374	36.2644	28.23327	28.63543	5.06744	47.71814	35.4894	31.8382	33.12352	36.73831	35.66857	33.89431	32.49209	31.53071	30.45124	27.42	28.61782	35.08591	38.75922	35.70596	36.91566	36.81108	40.29749	17.03434	16.50023	18.43748	44.20229	45.76085	32.96429	10.31633	15.17465	33.44368	29.2996	28.06286	24.47203	22.14873	26.43075	7.695534	17.48833	24.14297	49.23469	17.79161	15.34237	20.31651	35.17957	44.04095	16.99867	3.215846	9.060041	28.98789	22.66532	24.7624	35.4463	20.08051	25.37969	32.53121	0	24.44117	16.11195	1.69757	23.63252	17.29548	15.89788	0.847676	27.40617
8711	Chr2	3056371	3059420	15.07803	13.94676	15.27197	15.29139	15.58941	2.534107	0.9817152	2.678556	2.37024	2.574852	2.546611	18.54546	47.98376	40.56127	38.46266	7.310793	7.606502	10.98233	14.40981	14.60325	11.41267	11.92048	7.79166	4.782444	3.376681	4.064694	13.22012	14.14106	5.635577	3.062705	2.068125	1.178079	12.65969	14.43686	15.52289	15.71616	14.17786	5.205358	5.800746	52.69745	51.71558	42.99127	58.37428	61.61512	14.91694	15.87216	10.61566	62.31473	48.81182	51.75779	11.2206	14.58171	15.17955	3.457377	2.26208	1.546257	12.95542	13.16776	15.1563	14.73268	14.07289	14.13991	0	0	0	16.83853	14.26554	15.11444	8.511385	13.52135	0.108573	2.676475	2.791499	13.42863	14.01149	15.52336	0.4323833	0.3950705	4.28769	15.11054	15.27774	16.26354	16.38904	15.50805	16.34309	6.621168	3.113497	4.381459	7.795412	9.006916	9.596286	14.9023	14.89757	15.91156	13.05518	4.351745	5.516174	0	21.79902	14.98097	15.65898	12.9417	69.85051	76.03845	57.92846	79.79676	58.88966	72.65807	13.71	12.88793	15.63451	14.53471	15.65918	15.45477	15.75742	16.56143	9.517408	8.941011	9.682574	13.50443	18.50536	23.78436	14.35316	13.65718	14.25468	14.83066	19.09833	8.295604	11.07437	20.85551	14.72189	6.781188	14.37081	27.5135	0	0	4.72477	12.64425	21.13493	0	0	0	5.449723	76.57799	49.52479	55.19264	46.48007	12.48626	14.19544	5.691726	18.0359	40.27988	20.37084	10.29536	5.652118	4.722143	0	4.822544
8712	Chr2	3061189	3061781	0.3030759	0.4042539	0	0	0	0	0	0	0.08778667	0	0	0.2261641	5.173902	4.028209	4.006527	1.12931	0	1.547845	0	0	0	0	0	0	0.1274219	0	0	0	0	0	0	0	0	0	0	0	0	0	0.1026681	15.89563	9.006645	12.20629	17.18944	23.0246	0.668921	1.161378	0.4449678	16.41069	8.12216	12.3495	0.1058547	0.3344428	1.346573	0.109758	0	0.2811377	0.06198768	0	0	0	0.3212988	0	0	0	0	0	0	0	0	0	0	0	0.06978748	0	0	0	0	0	0.04044991	0.1590583	0.06446304	0	0.3487031	0.392609	0.1089539	0.05707903	0.07783742	0	0.05451337	0.6433512	0.1535406	0	0	0.06828996	0	0	0	0	0	0	0	0	4.532649	4.905706	5.2102	5.256074	5.238948	3.399208	0	0	0	0.4521908	0.3025929	0.2563588	0.3063943	0.4185199	0	0	0	0	0.05912254	0	0	0	0	0	0	0	0	0.2064902	0	0	0	0	0	0	0	0	0	0	0	0	0	21.34501	24.7624	11.97729	10.25089	0	0	0	0	15.8602	4.526853	0.8189487	0.2260847	0.3148095	0	0.8233612
8713	Chr2	3063789	3064137	0	0	0	0	0	0	0.2454288	0	0	0	0.1107222	0	2.753851	2.432879	2.804569	0.05943734	0	0.6265088	0.04301435	0	0	0	0	0	0	0	0	0	0	0	0	0	0.06593587	0	0.1893035	0	0	0	0	7.775034	6.488658	5.92364	11.08151	6.323657	0.1337842	0.6083407	0	10.32841	5.125635	4.719556	0	0	0.2448314	0	0.08378073	0	0	0	0	0	0	0	0	0	0	0.1906248	0	0	0	0	0	0	0	0	0	0	0	0	0	0.03976458	0	0	0	0	0	0	0	0	0	0	0	0	0	0.06828996	0.0725288	0	0	0	0.07491073	0	0	0	2.815014	2.248449	2.240946	2.22985	2.813509	2.761856	0	0.5948278	0	0	0	0	0	0	0.06062043	0.08128192	0	0	0	0	0	0	0.548257	0	0	0	0	0	0	0	0	0	0	0	0	0	0	0	0	0	0	14.08331	4.606958	8.578329	5.195658	0	0	0.7114657	0	8.307725	5.658566	0	0	0	0.847676	0
8714	Chr2	3066012	3066456	0.227307	0	0	0	0	0	0.1227144	0	0.08778667	0	0	0	1.669001	3.071011	2.504079	0.178312	0.0905536	0.1842673	0.7742583	0.3303902	0.4962029	0.2936078	0.2434894	0.3012563	0.2548438	0.2903353	0	0.289578	0.433506	0	0	0	1.384653	1.533916	1.987687	1.32546	1.758494	0.06196855	0.1026681	5.788081	6.101276	5.205623	9.161882	7.620817	0.735813	2.101541	0.5721014	6.311805	5.99305	4.404919	1.481966	1.805991	1.591404	0	0	0	0.3719261	0.4193555	0.6589695	0.4175253	0.2570391	0.3534979	0	0	0	0.5718745	0	0.1642874	0.2579207	0.3338604	0	0	0	0.4657327	0.7374467	0.336246	0.1729533	0.1975352	0.1617996	0.4374104	0.6446304	0.3025775	0.5811718	0.8506527	0.4358158	0.1141581	0	0	0.2725669	0	0	0.3845755	1.162222	0.4780297	0.7978168	0	0	0	0	0.103317	0	0	6.441133	3.883684	4.033703	2.548399	5.627019	5.382079	1.300553	1.520115	3.082862	0.06459869	0.1512964	0	0.2188531	0	1.030547	0.4064096	0.7537333	0.527002	0.7094705	0	0	0	0	1.08517	0.3897619	0.4147802	0.8518743	1.032451	0	0	0	0	0	0	0	0.6118186	0.5903612	0	0	0	0	9.682275	1.727609	4.855658	4.914811	0	1.577271	0	0	4.783235	0	0	0.5652118	0.07870239	1.695352	0
8715	Chr2	3068688	3069377	0	0	0	0.09617229	0.1277821	0	0	0	0	0	0	0.2261641	7.260152	9.492215	7.26183	0	0	0.8844831	0.04301435	0.06607805	0	0	0	0.03765704	0	0	0	0	0.144502	0.161195	0	0	0.06593587	0.09023038	0.09465176	0	0	0	0	9.589209	12.58993	11.84728	14.13548	17.34952	0	0.2212148	0	11.59077	9.383855	9.045815	0	0	0.795702	0	0	0	0	0	0.188277	0.05964648	0	0.1514991	0	0	0	0.1270832	0	0	0	0	0.108573	0.08363984	0.06978748	0	0.06145389	0	0	0	0.04044991	0.03976458	0.1289261	0.07564439	0	0	0	0	0	0	0	0	0	0	0.1056565	0	0.0725288	0	0	0	0.3745537	0	0	0	9.924116	15.02373	10.6445	10.8307	9.265177	10.55171	0	0	0	0.06459869	0	0	0.04377061	0	0	0	0	0	0	0	0	0	0	0.3617234	0	0	0.8518743	0	0.3345884	0	0.8622489	0	0	0	0	0.5098488	0	0	0	0	0	22.88538	16.12435	11.81543	10.67216	0.1357203	0	0	0	23.66443	7.921992	0.1169927	0.2260847	0	0.847676	0.117623
8716	Chr2	3070974	3071499	0	0	0	0	0	0	0.2454288	0	0.1755733	0.1716568	0.1107222	0	4.673201	6.381321	5.008158	0.2377494	0	0.6265088	0.04301435	0	0	0	0	0	0	0.05806706	0	0	0	0	0	0	0.4615511	0.9023038	0.1893035	0.6627298	0.7693413	0	0	11.74894	9.684565	9.872733	13.0884	18.48454	0.2675684	1.382592	0	14.91881	9.462711	10.30436	0	0.5351084	1.162949	0	0	0	0.185963	0	0	0.4175253	0.1927793	0.4039976	0	0.1841959	0.2949446	0.1906248	0	0	0	0	0	0	0	0	0	0	0	0	0	0.1988229	0.3867782	0.6051551	0.1162344	0.1963045	0.1089539	0	0	0	0	0	0	0	0	0	0	0	0	0	0	0.3616096	0	0.1810028	8.254192	11.44665	9.299927	6.370999	6.403159	5.736163	0	0	0.4404089	0.1291974	0.3025929	0.2563588	0.1313118	0.1793657	0	0	0	0	0	0	0	0	0	0	0	0.8295604	0	1.238941	1.338354	1.070714	0.8622489	0.7240396	0	0	0	0	0	0	0	1.510007	0	15.40362	21.30718	10.19688	8.84666	0	0	0	0	22.90918	13.58056	0	0	0	1.695352	0
8717	Chr2	3072153	3072352	0	0	0	0	0	0	0	0	0	0	0	0	1.1683	1.754863	1.802937	0	0	0.2948277	0	0	0	0	0	0	0	0	0	0	0	0	0	0	0	0	0	0	0	0	0	2.33251	2.421141	2.602812	3.839265	3.729336	0	0.1106074	0	4.590404	2.838813	2.517096	0	0	0.6120785	0	0	0	0	0	0	0	0	0	0	0	0	0	0	0	0	0	0	0	0	0	0	0	0	0	0	0	0	0	0	0	0	0	0	0	0.3270802	0	0.1535406	0	0	0	0	0	0	0	0	0	0	0.09050142	2.194756	2.452853	2.409017	3.026224	1.843334	1.274703	0	0	0	0	0	0.03662268	0	0	0	0.2438458	0	0	0	0	0	0	0	0	0	0	0	0	0	0	0	0	0	0	0	0	0	0	0	0	0	5.061189	12.66913	4.855658	3.791426	0	0	0	0	6.54548	1.69757	0	0	0	0	0
8718	Chr2	3074327	3074773	0	0	0	0	0	0	0	0	0	0	0.3321666	0	5.841502	8.5749	5.408811	0.5349361	0.4980448	0.4053881	0	0	0	0.05872156	0	0	0	0	1.888588	2.364887	0.6502589	0	0	0	2.967114	1.804608	3.028856	2.177541	1.758494	0.8675597	2.002027	13.99506	11.81517	11.30877	13.35017	11.5123	2.073655	2.101541	1.39847	8.033207	7.333601	7.315311	0	1.270883	2.325898	0.5487901	0.3351229	0	0	0	0	0	0	0	0	0	0	0	0.2881927	0	0	0	0	0	0	3.260129	3.871595	2.746009	0	0	0.444949	0	0	0	0.05811718	0	0	0	0	0	0.5451337	1.179477	1.305095	2.019022	2.641413	2.663308	2.973681	1.061401	0.7300819	0	3.221161	0.8265362	0.3641624	0	8.111056	9.198199	7.731265	10.03432	6.839738	4.886361	1.083794	0.1321839	0.6606133	0	0	0	0	0	0	1.219229	0	3.030261	4.552436	0	0	0	0	0.3617234	0	2.903461	3.407497	3.923315	2.007531	4.63976	5.748326	0	0	0	0	0	2.715662	0	0	2.26501	1.623322	15.18357	12.09326	12.13914	6.740313	0	1.577271	0	2.528397	12.33571	0	2.690832	1.695636	2.361072	10.17211	4.234429
8719	Chr2	3075508	3075797	0	0	0	0	0	0	0	0	0.26336	0	0.4428888	4.297118	4.339401	3.509727	2.704405	0.4160614	0	0.6265088	0	0	0	0	0	0	0	0	4.406706	3.426673	0.361255	0	0	0	3.03305	2.887372	3.028856	3.597676	3.846707	0.4337798	0.4106723	4.319463	4.842282	3.769589	5.671642	4.540061	0.2006763	0.7189481	0.1907005	5.508485	4.415932	2.438437	0	0.8695512	0.5508706	0	0.1675615	0.1405689	0	0	0	0	0	0	0	0	0	0	0	0.08214371	0	0	0	0	0	4.03635	3.62578	2.465804	0.08647666	0	0.444949	0	0	0	0	0	0	0.3424742	0	0	0	0	0	3.749611	4.331917	2.390149	3.191267	0	0	0	5.019019	0.3616096	0.4682088	0	3.053574	3.781482	3.081301	4.300424	2.667983	1.133069	0.9754149	0.7931037	1.027621	0	0	0	0	0	0.06062043	0	0.05797949	2.700885	3.72472	0	0	0	0	0	0	2.073901	0	0.6194707	2.007531	2.141428	2.29933	3.620198	0	0	0	0	5.313251	0	0	0.7550034	0.9276125	6.601551	6.910436	4.370092	2.808464	0	5.12613	6.403192	3.876876	2.265743	0	1.75489	1.469551	0.9444286	0	0.2352461
8720	Chr2	3078220	3079738	0	0	0	0.9617229	0.7666925	0	0	0	0	0	0	22.39025	15.021	17.18968	16.3266	0	0	1.990087	3.226076	3.436058	2.205346	2.348863	2.840709	0	0	0	15.42347	12.40359	2.601036	0	0	0	13.91247	11.91041	13.72451	15.62149	12.41937	0	0.6673424	23.92983	21.79027	21.1815	28.53272	27.40251	0	1.05077	0	27.3129	20.18712	20.13677	0	0	1.101741	0.109758	0	0	0.1239754	0.0838711	0	0	0	0	0	0	0	4.130205	4.611083	3.450036	2.063366	2.587418	0	0	0	9.469899	8.664999	8.462191	0	0	0	0	0	0	0.1162344	0	0	0.2283161	0	0	0	0	0	12.97942	16.05979	15.02379	16.75415	0	0.405601	0	20.2259	1.911365	0.9884408	0	35.54551	37.91702	30.53289	34.24412	34.19869	40.43641	0	0	0	0	0	0	0	0	0	0	0	19.36732	17.73676	0	0	0	0	4.340681	2.338572	7.880824	9.370617	16.9322	16.39483	23.91261	15.8079	24.61735	0	0	0	2.651214	13.81445	0	0	0.7550034	0	29.48693	17.85196	17.80408	14.18274	2.850126	7.492037	2.134397	10.61927	41.03512	11.88299	19.06981	8.930347	6.532298	0	4.352052
8721	Chr2	3086456	3089015	0	0	0	2.692824	0	0	0	0	0	0	0	0	10.43125	16.75097	18.02937	0	0	5.343752	36.04603	14.86756	10.30999	14.09318	10.22655	0	0	0	0	0	7.225099	0	0	0	25.31937	27.97142	21.48595	16.47357	4.396236	6.444729	15.40021	0	1.065302	0	0	0	0.735813	6.691748	0	0	9.541567	1.651845	0	1.739102	4.406965	1.042701	0	0	0.3099384	1.341938	0	2.624445	2.891689	3.23198	0	0	0	6.735411	0	0	0	10.68353	0	0	0	0	0.7374467	12.27298	0	0	0	3.658341	1.998354	0.4538663	0	0	0	6.335773	0	0	0	0	0	0	0	0.6828996	1.015403	0	0	0	0	2.42795	2.341044	0	13.45481	0	16.02277	0	13.72799	9.347822	0	0	0	0	0	0.2197361	1.225577	0	0	0	0	0	4.315946	0	0	0	0	0	0	0	0	0	0	0	0	0	0	0	0	2.549244	0	0	0	0	3.130692	0	0	0	0.8425391	0	0	5.691726	6.910952	0	0	0	0	0	0	0.117623
8722	Chr2	3094454	3094817	1.439611	1.010635	0	0	0	0	0	0	0.08778667	0	0	2.487805	1.835901	2.512645	2.904732	0.2971867	0	0.7002158	2.064689	2.180576	0.5513365	0.8808234	1.460936	0.5271985	0.2548438	0.05806706	0	0.7722079	0.8670119	0	0	0	1.450589	1.082765	1.514428	0.4733784	0.9891531	0.06196855	0.9240126	1.382228	1.54953	0.5385127	1.832376	0	1.003381	1.05077	0.6356683	1.147601	2.286822	0.3932963	0.3175642	1.40466	0.7344942	0.439032	0.6702458	0	2.479507	0.4193555	0.8472466	2.02798	1.992053	1.868489	0	0	0	1.96979	1.58506	1.067868	0	0.5842558	0	0	0	1.940553	2.581063	2.297681	0	0	0.2831494	1.232702	1.289261	0.6807995	1.743515	1.177827	1.198493	0.05707903	0	0	1.090267	0	0	1.922878	1.901817	3.073048	2.901152	0.3184204	0.2433606	0	0.6741966	0.7232192	0.520232	0	1.526787	0.5110111	1.06445	1.114925	1.115702	0.849802	0.2167589	0	0	1.291974	0	1.831134	0.9191828	0.4783085	0.8486861	0.5689734	0.2319179	2.569135	2.069289	1.251808	0.8970726	0.7587324	0	0	3.897619	0.8295604	0	1.651922	0	0	0	2.172119	0	0	0	1.835456	0	0	0	0	0.4638062	0	0	0	1.965925	2.714405	2.168747	0	0.8427991	0	3.39514	2.105868	4.521695	1.96756	3.390704	0.4704921
8723	Chr2	3097663	3098263	0	0	0	0	0	0	0	0	0.08778667	0	0	0	1.669001	2.233462	2.253671	0	0	0.7370692	0	0	0.165401	0	0	0	0.1911329	0.05806706	0	0.144789	0	0	0.09848216	0	0	0.1804608	0	0.4733784	0.2198118	0	0.1540021	0	0.9684565	0	1.221584	0	0.1337842	0.6083407	0	0.3442803	1.655974	0	0	0.1337771	0.2448314	0	0	0	0.185963	0.5870977	0	0.119293	0.06425976	0.1514991	0	0	0	0	0	0	0	0.08346511	0	0	0	0.1552442	0.06145389	0.224164	0.25943	0.2633803	0.1213497	0.1590583	0.3223152	0	0	0.2617393	0.4358158	0	0	0	0	0	0	0	0.6339391	0.2731598	0.2901152	0	0.1622404	0	0	0.4132681	0.2080928	0.09050142	4.055528	3.985886	3.417443	2.22985	5.432984	4.603094	0	0	0	0.1291974	0.3782411	0.1831134	0.1313118	0.2391542	0	0	0	0.4611267	0.4729803	0	0	0	0	0.3617234	0	0	0.8518743	0	0	0	0	0	0	0	0	0.3059093	0	0.6181335	0	0	0	5.501292	0	0.3237105	0	0	0.1971589	0.7114657	0.1685598	0	0	0.1169927	0	0	0	0
8724	Chr2	3104710	3104897	0	0	0	0.09617229	0	0	0	0	0	0	0	0	0.08345003	0.4785991	1.051713	0	0	0.2948277	0.5161722	0.2643122	0.165401	0.2348863	0.2434894	0.1129711	0.4459767	0.4064694	0	0.09652599	0	0.2417925	0	0	0.1978076	0.3609215	0	0.7574055	0.3297177	0	0.05133403	0.2591678	0.9684565	0.6282648	0.3490241	0	0.668921	0.7189481	0.2542673	1.377121	0.4731356	0	0	0	0.6120785	0	0	0.1405689	0.06198768	0	0	0.4175253	0.5140781	0.7574954	0	0	0	0	0	0	0	0.1669302	0	0	0	0	0	0.056041	0	0	0.04044991	0.07952916	0.7735564	0.3782219	0.1743515	0.1308697	0.5447697	0.1141581	0	0	0	0	0	0.5768633	0.4226261	0.8194795	0.2901152	0	0.08112021	0	0.07491073	0.2582926	0	0	0.7156814	0	0.168071	0	0.1455263	0	0	0	0.07340148	0.3229935	0.07564822	0.2197361	0.2626237	0.1195771	0.06062043	0	0.2898974	0.263501	0.4729803	0	0	0	0.548257	0.3617234	0	0	0	0.2064902	0	0	0	0	0	0	0	0.3059093	0	0	0	0.7550034	0	0	0	0.1618553	0	0.1357203	0.3943177	0	0	0	0	0	0	0.1574048	0	0
8725	Chr2	3111305	3111563	0	0.2021269	0.5873835	0.9617229	0	0.6569907	0.1227144	0	0	0	0	0.9046565	1.1683	2.113813	1.752855	0.5349361	0.0452768	1.510992	0.9033014	1.519795	1.047539	0.8221019	0.9739575	0.2259422	0.2548438	0	0	1.351364	0.5057569	0	0	0	1.582461	0.4511519	1.893035	1.32546	0.8792472	0.3098427	0.6673424	1.986953	1.646376	2.064299	2.006889	2.756466	0.8695972	1.216681	0.5085346	2.869002	3.785084	2.281119	0.6351284	1.805991	1.407781	0	0.08378073	0	1.177766	0.838711	1.694493	1.491162	1.477975	1.312992	0	0	0	1.461457	1.152771	0.3285748	0	0.751186	0	0	0.2791499	2.872019	3.810141	2.80205	0	0.1316902	0.04044991	1.550819	1.933891	2.042398	1.917867	1.505001	1.089539	0.4566323	0.1556748	0.1752584	1.090267	1.393928	0	0.4807194	1.373535	1.638959	0.725288	0	0	0	0.7491073	0.5165851	0.8843944	0.5430085	2.099332	2.861662	1.456615	2.389124	2.037369	1.274703	0.05418972	0	0	1.098178	1.361668	1.464907	1.181806	1.554502	0	0	0	1.185754	0.8868381	4.589964	0	0.5690493	0	1.808617	0.7795239	0	0	0	0	0.3569047	0.2874163	0	0	0	2.0474	2.039395	1.416867	0	0	0	1.043564	1.760414	1.727609	1.942263	2.246771	1.900084	1.577271	0	0.8427991	0	0	0	0	0	1.695352	0
8726	Chr2	3116943	3117566	4.015756	1.010635	4.992759	3.173686	1.405603	0	0	0	0	0	0	0	3.338001	4.107975	3.255303	0.3566241	0.452768	1.179311	5.63488	3.568215	3.749088	3.934345	4.301645	1.054397	0.2548438	1.277475	0	0.048263	0.07225099	0	0	0	1.450589	2.43622	1.230473	2.177541	2.088212	0.2478742	1.129349	4.492242	4.648591	2.243803	3.664753	2.918611	2.408115	2.875792	1.843438	5.852765	4.021652	2.831733	1.164402	1.672214	1.775028	0	0	0	6.012805	4.361297	6.119003	5.06995	4.883742	5.554966	0	0	0	5.52812	3.17012	3.121461	2.063366	4.507116	0	0	0	1.707687	2.458156	1.401025	0	0	0	7.078095	7.090934	8.093949	5.753601	7.197831	4.576065	0	0	0	1.035754	0.4289008	0.6909326	1.922878	1.479191	2.526728	2.175864	0	0.2433606	0.4606764	1.872768	1.549755	1.092487	0	3.530695	1.124224	3.249372	2.866949	0.8731581	0.849802	0.5418972	0	0.5872118	5.878481	4.2363	5.639893	4.552143	5.321182	0	0	0	2.371509	1.773676	5.841772	2.691218	1.327782	0	0	0	1.659121	6.814994	2.064902	0	0	0	0	0	0	0	2.957123	0.1180722	0	0	0	1.391419	0.8802068	1.151739	3.237105	2.246771	5.02165	0	0	0.6742393	0	0	3.158802	0.5652118	0.1574048	0	1.999591
8727	Chr2	3117744	3118045	0	0	0	0.673206	0.1277821	0	0	0.08116837	0	0	0	0	0.9179503	2.034046	1.502447	0.1188747	0.7697056	0.7739227	1.97866	1.784107	0.3308019	0.1174431	0	0.3389133	0.06371095	0.4064694	0	0	0	0	0	0	0.7912305	1.353456	1.893035	0.4733784	0	0.3718113	0.7186764	1.641396	1.258993	1.166778	0.9598163	1.29716	0.9364893	1.05077	0	1.721401	1.892542	1.10123	0	1.003328	0.6732863	0.109758	0	0	1.983606	0.6709688	1.317939	2.147273	2.570391	2.575484	0	0	0	0.5083329	0.1440964	0.9857245	0	0.6677209	0	0	0	0.3881106	0.4916311	0.840615	0	0	0	3.419754	2.062817	2.950131	1.627281	2.944567	2.505941	0.4566323	0	0	0.2725669	1.072252	0.6909326	0.9614388	1.584848	1.570669	1.668162	0	0.7300819	0	0.8989288	1.188146	0.8843944	0.09050142	1.81306	0	1.456615	1.9113	0.4850878	0.9206188	0.8128458	0.5948278	0.6606133	1.162776	0.07564822	1.941002	1.225577	1.554502	0.6668248	0	0.4638359	1.449255	1.714554	0	0	0	0.548257	0	0	0	3.407497	2.064902	0	0	0	0	0	0	0	1.121667	0	0	0	0	0.6957093	0.8802068	0	0	2.527617	0	1.77443	0	0.8427991	1.258746	0	0	0	0.4722143	0	0.4704921
8728	Chr2	3119749	3119935	2.121532	0	0	1.057895	0	0	0	0	0	0	0	0	0.8345003	1.435797	1.151876	0	0	0.4422415	2.838947	1.123327	1.268074	1.585482	1.29861	0.07531408	0	0	0	0	0	0	0.09848216	0	0.2637435	1.172995	0.5679106	0.8520812	0.1099059	0.06196855	0.6160084	0.4319463	0.9684565	0.2692564	1.30884	0	0.0668921	0.3871259	0	1.262361	1.73483	0.314637	0.7409831	0.4682199	0.6120785	0.7134271	1.005369	0	1.425717	0.4193555	0.6589695	1.670101	1.863533	3.28248	0	0	0	2.478123	0.8645781	1.725018	0.2579207	2.003163	0	0	0	0.7762212	0.7374467	0.896656	0.08647666	0	0	2.942579	3.223152	2.344976	3.545148	3.010002	2.505941	0.6278694	0.07783742	0.08762918	0	0	0	0.1922878	0.4226261	2.663308	1.81322	0	0.08112021	0	1.198572	0.05165851	0.520232	0.1810028	1.192802	0	0.8963785	0	0.436579	0	0	0	0.07340148	1.808763	1.664261	1.391662	1.794595	1.434925	0	0	0	1.515131	1.714554	0	0	0	0	0	0	0	2.555623	0	0	0	0	1.448079	0	0	0	0.8157581	0	0	0	0	0.4638062	0.6601551	0	2.589684	1.123385	1.628643	1.77443	0	0.3371196	0	0.5658566	0.350978	0	0	0	1.17623
8729	Chr2	3130823	3131303	0	0	0	0	0	0.09385581	0	0	0	0	0	0	7.593952	4.945524	5.158403	0.3566241	0	0.5159485	0	0	0	0	0	0	0	0	0	0	0	0	0	0	0	0	0	0	0	0	0	6.133638	5.229665	4.577358	5.497129	1.29716	0	1.382592	0	3.213283	4.494788	4.798215	0.6351284	1.538437	0.9181177	0	0	0	0	0	0	0	0	0	0	0	0	0	0	0	0	0	0.2171461	0	0	0	0	0	0	0	0	0	0	0	0	0	0.2179079	0	0.07783742	0	0.05451337	0	0.3070812	0.09614388	0	0	0	0	0	0	0	0	0	0	5.630027	6.234335	6.442721	9.078673	5.869563	5.169629	0	0	0.07340148	0	0	0	0	0	0	0	0	0	0	0	0	0	0	0	0.7795239	0	0	0	0	0	0	0	0	0	0	0	0	0	0	0	0	1.980465	0	3.237105	3.51058	0	0	0	0	0	0	0	0	0	1.695352	0
8730	Chr2	3132636	3132858	0	0	0	0	0	0	0	0	0	0	0	0	1.1683	0.6780154	0.8513869	0	0.1358304	0.479095	0	0	0	0	0	0	0	0	0	0	0	0	0	0	0	0	0	0.09467569	0	0	0	0.6911141	1.065302	0.718017	0.08725602	0.8107252	0.4013526	0.6636444	0.5721014	1.491881	1.419407	0.8652519	0.2117095	0.2006657	0.8569099	0.329274	0.5864651	0.983982	0	0	0	0	0	0	0	0	0	0	0	0	0	0	0	0	0	0	0	0	0	0	0	0	0	0	0	0	0	0	0	0	0.3270802	0.6433512	0.537392	1.346014	3.381008	3.073048	2.611037	0.2122802	0	0	0	0	0	0	1.14509	0.4088089	1.176497	1.114925	0.3880703	0.6373515	0	0	0.2202044	0	0	0	0	0	0.1818613	0.2438458	0	1.976257	1.891921	0	0	0	0	0	0	2.903461	5.96312	2.890863	5.688003	3.925951	4.023828	0	0	0	0	0	0	0	0	0	0	1.760414	0	0.8092763	0.5616927	0	0	0	0	0	0	4.562714	0.2260847	0	2.543028	0.9409842
8731	Chr2	3132993	3133335	0	0	0	0	0	0.09385581	0	0	0	0	0	0	2.253151	2.751945	2.403916	0.2377494	0	0.2211208	0	0	0	0	0	0	0	0	0	0	0	0	0.09848216	0	0	0	0	0.09467569	0	0	0	1.20945	1.258993	0.8077691	0.174512	0.162145	0.6020289	1.327289	0	0.4590404	1.577119	1.415867	0	0.5351084	0.8569099	0	0.1675615	0	0	0	0	0	0	0	0	0	0	0	0	0	0	0	0	0	0	0	0	0	0	0	0	0	0	0	0	0	0	0	0	0	0.2725669	0	0.6141623	0.4807194	0.211313	0.4097398	0.5077016	0	0.2433606	0	0	0	0	0	2.433317	1.737438	1.736733	0.6370999	0.9216669	0.424901	0.1083794	0.1982759	0.8808177	0	0	0	0	0	0.3637226	0.6502553	0.1739385	0.9881287	0.2956127	0	0	0	0	0	0	6.221703	6.814994	7.227158	3.345884	4.996665	5.173493	0	0	0	0	0	0	0	0	0	0	0	0	0	1.544655	0	0	0	0	0	0	4.328729	0.4521695	0.6296191	0	0.3528691
8732	Chr2	3140737	3141270	0	0	0	0	0	0	0	0	0	0	0	0	0.5007002	1.754863	1.302121	0	0	0.5528019	0.0860287	0	0	0	0	0	0	0	0	0	0	0	0	0	0	0	0	0	0	0	0	0	0	0	0	0	0	0	0	0	1.73483	0.314637	1.587821	1.003328	1.101741	0.219516	0	0	0	0	0	0	0	0	0	0	0	0	0	0	0	0	0	0	0	0	0	0	0	0	0	0	0	0	0	0	0	0	0	0	0	0	0	6.153208	5.705452	5.531487	4.424257	0	0	0	0	0	0	0	0	0	0.05602366	0	0.1455263	0	0	0	0	0	0	0	0	0	0	0	0	5.467645	7.390318	0	0.4485363	0	0	0	0	0.4147802	0.8518743	7.433649	6.35718	6.424284	2.874163	0	0	0	0	0	0	0	0	0	0	0	0	0.647421	1.123385	0	0	0	0	0	0	7.019561	0	0	0	0
8733	Chr2	3141702	3141896	0	0	0	0	0	0	0	0	0	0	0	0	0	0.6780154	0.5508974	0	0	0	0	0	0	0	0	0	0	0	0	0.09652599	0	0	0	0	0	0	0	0	0	0	0	0.1727785	0	0.6282648	0	0	0	0	0	0.4590404	0.2365678	0	0	0	0	0	0	0	0	0	0	0	0	0	0	0	0	0	0	0	0	0	0	0	0	0	0	0	0	0	0	0	0	0	0	0	0	0	0	0	0	0	0	3.749611	4.120604	3.551078	4.641843	0	0	0	0	0	0	0	0	0	0	0	0.3880703	0.3540842	0	0	0.2202044	0	0	0	0	0	0	0	0.05797949	4.01839	3.665598	0	0.8970726	0	0	0	0	6.636483	5.111246	4.336295	7.026357	8.208807	2.874163	0	0	0	0	0	0	0	0	0	0	0.8802068	0	0	0	0	0	0	0	0	0	6.083619	0	0	0	0
8734	Chr2	3142128	3143060	0	0	0	0	0.1277821	0.09385581	0	0	0	0	0	0	0	3.390077	2.954813	0	0	0.6633623	0.0860287	0	0	0.05872156	0.1623262	0	0	0	0	0.048263	0	0	0	0	0	0	0	0	0	0	0	1.12306	0.4842282	0.1795042	0	0	0.4013526	1.106074	0	0	0.7097033	0.3932963	0	0	1.040533	0	0	0	0.06198768	0	0	0	0	0	0	0	0	0	0	0	0	0	0	0	0	0	0	0	0	0	0	0	0	0	0	0	0	0	0	0	0	0	0	17.01747	17.11636	15.50182	16.68162	0	0	0	0	0	0	0	0.6679693	0	3.193349	0	0.4850878	0	0	0	0	0	0	0	0	0	0	0	0.2898974	14.69018	16.02221	0	0	0	1.096514	0	0	15.76165	0	13.42187	14.72189	11.06404	10.34699	0	0	0	0	0	0	0	0	0	0	0	0	0	0.2808464	0	0	0	0	0	0	14.27311	0	0	0	0
8735	Chr2	3144636	3145233	0	0	0	0	0	0	0	0.08116837	0	0	0	0	0	2.153696	0.9014685	0	0	0.7739227	0	0	0	0	0	0	0	0	0	0	0	0	0.09848216	0	0.1318717	0	0	0	0	0	0	0	0.6779195	0	0	0	0	0	0	0	0.4731356	0	0	0	0	0	0	0	0	0	0	0	0	0	0	0	0	0	0	0	0	0.08346511	0	0	0	0	0	0	0	0	0	0	0	0	0.1162344	0	0	0	0	0	0	0	0	11.63341	11.19959	7.785055	9.501272	0	0	0	0	0	0	0	0	0	0	0	0.1940351	0	0	0	0	0	0	0	0	0	0	0	0	10.21066	8.631891	0	0	0	0	0	0	15.76165	0	8.053119	16.39483	15.3469	8.622489	1.448079	0	0	0	0	0	0	0	0	0	0	0	0	0	0	0	0	0	0	0	12.63521	0	0	0	0
8736	Chr2	3145335	3145776	0	0	0	0	0	0.09385581	0	0	0	0	0	0	0.5007002	1.156614	1.151876	0	0	0	0	0	0	0	0	0	0	0	0	0	0	0	0	0	0	0	0	0	0	0	0	0	1.355839	0	0	0	0	0.6636444	0.1907005	0	1.340551	0.6292741	0	0.2006657	0.4896628	0	0	0	0	0	0	0	0	0	0	0	0	0	0	0	0	0	0	0	0	0	0	0	0	0	0	0	0	0	0	0	0	0	0	0	0	0	0	4.326475	6.867674	5.190037	5.367131	0	0	0	0	0	0	0	0	0	0	0	0	0	0	0	0	0	0	0	0	0	0	0	0	5.204144	5.675764	0	0	0	0	0	0	12.44341	6.814994	7.640139	4.684238	10.70714	4.598661	1.448079	0	0	0	0	0	0	0	0	0	0	0	0	0	0	0	0	0	0	0	10.99731	0	0	0	0
8737	Chr2	3145940	3146111	0	0	0	0	0	0	0	0	0	0	0	0	0.3338001	0.6780154	0.8013053	0.4160614	0	0.3316812	0	0	0	0	0	0	0	0	0	0	0	0	0	0	0	0	0	0	0	0	0	0	0	0.08975212	0.4362801	0	0.1337842	0.4424296	0.381401	1.032841	0.8674152	0.6292741	0	0.2006657	0.6120785	0.05487901	0	0	0	0	0	0	0	0	0	0	0	0	0	0	0	0	0	0	0	0	0	0	0	0	0	0	0	0	0	0	0	0	0	0	0	0.2144504	0	2.98046	2.958382	3.277918	2.248393	0	0.3244808	0	0	0	0	0	0	0	0.2801183	0.7963748	0.1455263	0.4957178	0.1083794	0.2643679	0.07340148	0	0	0	0	0	0	0	0.115959	2.569135	2.010166	0	0	0	0	0	0	3.733022	4.259371	1.032451	2.676707	3.212142	0	0	0	0	0	0	0	0	0	0	0	0	0	0.8092763	0	0	0	0	0	0	0	2.339854	0	0	0	0.117623
8738	Chr2	3152493	3152688	0	0	0	0	0	0	0	0	0	0	0	0	0.5841502	0.7178986	1.001632	0.4754987	0.0905536	0.4053881	0	0	0	0	0	0	0	0	0	0	0	0	0.09848216	0	0	0	0	0	0	0	0.05133403	0.6047249	1.065302	0.08975212	0	0	0.2006763	0.8848592	0.1271337	0.8033207	1.419407	0.9439111	0	0	0.5508706	0.329274	0.08378073	0	0	0	0	0	0	0	0	0	0	0	0	0	0	0	0	0	0	0	0	0	0	0	0	0	0	0	0	0	0	0	0	0	0	0	0	0.8652949	0.211313	0.8194795	1.81322	0	0.08112021	0	0	0	0	0	0.09542419	0.1022022	0.168071	0	0.04850878	0	0	0	0	0	0	0	0	0	0	0	0	2.437384	2.069289	0	0	0	0	0	0	0	0	0.6194707	3.011296	0.7138093	0.2874163	0	0	0	0	0	0	0	0	0	0	0	0	0	0.8425391	0	0	0	0	0	0	1.637897	0	0	0	0.117623
8739	Chr2	3165707	3165933	0	0	0	0	0	0	0	0	0	0	0	0	0.5007002	0.7976651	0.5008158	0.1188747	0.0905536	0.2948277	0.3011005	0	0.1102673	0.2348863	0.1623262	0	0	0	0	0	0	0	0	0	0.06593587	0	0	0	0	0	0	0	0.09684565	0.1795042	0	0	0	0	0	0.9180808	0.7885593	0.07865926	0	0.06688856	0.1836235	0	0	0	0	0	0	0	0	0	0	0	0	0.2541665	0	0	0	0	0	0.2509195	0	0	0	0	0	0	0	0	0	0	0	0	0	0	0	0	0.05451337	0.4289008	0.07677029	0	0	0	0	0.1061401	0	0	0	0	0	0	0	0	0.168071	0	0.09701756	0	0.1625692	0	0.146803	0	0	0	0	0	0.06062043	0	0	0	0	0	0	0	0	0	0	0	0	0	0	0	0	0	0	0	0	0.2039395	0	0	0	0	0	0	0	0.4855658	0	0.1357203	0	0	0	0	0	0	0	0	0	0
8740	Chr2	3166058	3166302	0	0	0	0	0	0	0	0	0	0	0	0	1.1683	1.794747	1.001632	0.05943734	0	0.5896554	0.1720574	0.3964683	0.2205346	0.3523294	0.08116312	0.07531408	0	0	0	0	0	0	0	0	0.06593587	0.3609215	0	0.3787027	0	0.1239371	0.3080042	0.6911141	1.162148	0.9872733	1.396096	1.459305	0.668921	1.437896	0.8263687	1.491881	2.602246	1.494526	0.1058547	0.7357741	0.9181177	0	0	0	0	0	0	0	0	0	0	0	0	0.06354161	0	0.08214371	0	0.2503953	0	0	0	0	0	0	0	0	0	0	0	0	0	0	0	0.2283161	0.1556748	0.1752584	0.436107	0.1072252	0.3070812	0	0	0	0	0	0	0	0	0	0	0	2.433317	1.022022	2.521065	4.300424	3.007544	1.34552	0	0	0	0	0	0	0	0	0	0	0	0	0	0	0	0	0	0	0	0	0	0	0.6691769	0	0	0	0	0	0	0	0	0	0.2473727	0	0.5797578	0	0	1.780408	2.808464	0	0	0	0	0	0	0	0	0	0	0
8741	Chr2	3167692	3168748	0	0	0.8810752	0	0	0	0	0	0	0	0	0	14.5203	13.04182	11.71909	2.852992	1.539411	3.353665	0.0860287	0.1321561	0	0	0	0	0.1274219	0.1161341	0	2.992306	0.6502589	0	0	0	10.02225	9.65465	12.87264	16.09487	11.2104	1.239371	2.515368	18.40091	18.69121	17.86067	24.86797	23.83532	6.354749	4.590207	4.195411	14.68929	14.35178	16.36113	4.128334	3.143762	3.97851	0.7134271	1.843176	1.967964	0.1239754	0.1677422	0	0	0	0	0	0	0	0	0	0	0	0	0	0	0	11.87618	11.8606	10.36758	0	0	0	0	0	0	0	0	0	1.426976	0.1556748	0	0.2180535	0.9650267	2.303109	13.07557	9.297773	11.13126	10.15403	1.698242	2.109125	0	9.738395	2.531267	3.069369	0.9050142	20.61163	22.48449	19.49623	24.84689	17.51167	22.66139	2.872055	4.560346	4.844497	0	0	0	0	0	0	0.2438458	0.3478769	8.893158	8.691014	0	0	0	0	0.7234468	0	19.07989	51.96433	20.23604	14.72189	10.70714	25.29263	3.620198	0	0	1.259939	0	3.069878	3.090668	0	17.36508	1.855225	26.62626	13.82087	12.46285	15.30613	0	8.477831	17.78664	11.46207	26.93717	27.16112	9.944377	0	0	16.95352	0.3528691
8742	Chr2	3198617	3199028	0.07576898	0.2021269	0	0	0	0	0	0	0	0	0	0	4.756651	4.267508	3.054977	0.1188747	0	0.9950435	0	0	0	0	0	0	0	0	0	0	0	0	0	0	0	0	0	0	0	0	0	5.096967	5.423356	4.128598	6.107922	4.540061	3.679065	4.590207	3.81401	1.377121	4.337076	3.854304	0	0.4682199	0.2448314	0	0	0	0	0.0838711	0	0	0	0	0	0	0	0	0	0	0.2579207	0.08346511	0	0	0	0	0	0	0	0	0	0	0	0	0	0	0	0.05707903	0	0	0	0	0	0	0	0	0	0	0	0	0	0	0	0	5.868588	6.540942	5.042129	4.300424	3.686667	2.053688	0.05418972	0.5287358	0.7340148	0	0	0	0	0	0	0	0	0	0	0	0	0	0	0	0.3897619	0	0	0	0	0	0	0	0	0.2073294	0	0	0	0	0	0	0	5.941396	0	3.722671	3.08931	0	0	0	0	0	0	0	0	0	0.847676	0.117623
8743	Chr2	3204467	3204684	0	0	0	0	0	0	0	0	0	0	0	0	1.919351	1.515564	1.552529	0	0	0.5528019	0.04301435	0	0	0.05872156	0.08116312	0.03765704	0	0	0	0	0	0.0805975	0	0	0	0	0	0	0	0	0	1.382228	1.065302	1.346282	0	0	2.073655	1.548504	1.779871	0	1.577119	0.07865926	0	0.06688856	0.4284549	0.05487901	0.08378073	0	0	0	0	0.05964648	0.06425976	0	0	0	0.1474723	0.06354161	0	0	0.5158415	0	0	0	0	0	0	0	0	0	0	0	0	0	0	0.06543483	0.3268618	0	0	0	0.3270802	0	0.2303109	0	0	0	0	0	0	0	0	0	0	0	1.383651	1.328629	2.240946	0	0.7761405	0.07081683	0	0	0	0	0	0	0	0	0	0	0.4058564	0	0	0	0	0.3793662	0	0	0	0	0	0	0	0	0	0	0	0	0	0	0	0	0	0	0	0	0	0	1.263809	0	0	0	0	0	0	0	0	0	0.847676	0
8744	Chr2	3205326	3205863	2.879221	0	2.936917	0	0	0	0	0	0.1755733	0	0	0.4523282	2.837301	4.028209	3.405548	0.2377494	0	0.8844831	3.054019	2.246654	1.598876	1.585482	1.866752	2.146451	1.911329	1.567811	0	0.386104	0.7947609	0.161195	0	0	0	0	0	0	0	0	0	3.282792	5.713893	4.66711	3.664753	2.107886	5.083799	6.415229	6.80165	6.311805	7.491313	7.944585	3.281497	2.474877	3.611263	1.865886	2.513422	0	3.595285	3.522586	2.824155	3.638435	4.498183	5.453967	0	0	0	1.270832	1.152771	1.642874	0	1.418907	0	0	0	0	0	0	0	0	0	5.248925	5.543821	6.807995	3.254562	4.842177	3.704434	0.6278694	0	0.1752584	0.9812407	0	0.7677029	0	0	0	0	0	0	0	0	0	0	0	6.870542	7.562964	5.434295	3.663324	5.044913	3.328391	1.517312	1.652299	3.743475	1.227375	1.512964	2.856569	1.488201	2.451331	1.212409	1.463075	1.681405	0	0	0	0	0	0	0	0	0	0	0	0	0	0	0	0	0	0	1.733486	0	0	0	0	0	0	0	4.693802	5.476504	1.221482	0	0	0	0	0	7.019561	0	4.013822	2.543028	6.116397
8745	Chr2	3210519	3210702	0.07576898	0	0.5873835	0	0	0	0	0.08116837	0	0	0	0	1.3352	1.71498	2.153508	0.2377494	0	0.5159485	0	0	0	0	0	0	0	0	0	0	0	0	0	0.07853858	0	0.1804608	0	0	0	0	0	1.468618	2.22745	1.25653	1.657864	2.270031	0.4013526	1.161378	0.9535024	1.836162	2.207966	0.9439111	0.2117095	0.2675542	0.9181177	0	0	0.2811377	0	0	0.09413851	0.05964648	0.06425976	0.05049969	0	0	0	0	0	0	0	0	0	0	0	0	0.06145389	0	0	0	0.08089982	0.07952916	0.1289261	0.07564439	0	0	0	0.05707903	0	0	0	0.2144504	0.1535406	0	0	0	0	0	0	0	0	0	0	0	1.431363	1.430831	1.456615	0.3185499	0.2425439	0.424901	0.2709486	0.1321839	0	0	0	0	0	0	0.1212409	0.1625638	0.2319179	0	0	0	0	0	0	0	0	0	0	0	0	0	0	0	0	0	0	0	0	0	0	0	0	0.8802068	0	0.4855658	0.7021159	0	0	0	0	0	0	0.1169927	0	0.07870239	0	0
8746	Chr2	3210840	3211678	0	0	0	0	0	0	0	0	0.1755733	0.3433136	0.1107222	0.2261641	9.179503	8.535017	9.565582	0.3566241	0	1.510992	0	0	0	0	0.08116312	0.03765704	0	0	0	0	0	0	0	0.1570772	0.1318717	0	0	0	0	0	0	11.92172	14.91423	10.59075	13.43743	16.37665	8.695972	10.28649	8.263687	12.39409	9.699279	7.551289	0	1.337771	2.999185	0.05487901	0	0.1405689	0.06198768	0	0	0	0	0.2019988	0	0	0	0	0	0	0	0	0	0	0	0	0	0.056041	0	0	0	0.07952916	0	0	0	0	0.2179079	0	0	0	1.090267	0.536126	1.612176	0	0	0	0	0	0	0	0	0.05165851	0	0	11.78489	11.03784	10.4204	13.21982	8.440528	11.47233	0.3251383	1.454023	0.8808177	0	0	0	0	0	0.1818613	0.3251277	0.4058564	0.1317505	0	0	0	0.3793662	0	0	0	0	1.703749	0.2064902	0	0	0	0	0	0	0.7874617	0	0	0	0	0	0	16.28383	0	10.03503	10.53174	0	0	0	0	0	0	0	0	0.07870239	0	0
8747	Chr2	3213148	3213356	0	0	0	0.1923446	0.2555642	0	0.1227144	0.1623367	0.08778667	0.1716568	0.2214444	0	1.25175	0.9970814	1.652692	0.4754987	0.1811072	0.479095	0	0.06607805	0	0.05872156	0	0	0	0	0	0.144789	0.144502	0.0805975	0.09848216	0.07853858	0	0.1804608	0	0.1893514	0.3297177	0	0.1540021	1.036671	1.54953	2.064299	1.657864	4.215771	1.337842	1.382592	1.716304	0.9180808	2.286822	1.179889	1.164402	0.2675542	0.8569099	0.05487901	0	0	0.2479507	0.1677422	0.09413851	0	0.06425976	0	0.2081714	0.3683918	0	0	0	0	0	0	0	0	0	0.1552442	0	0.112082	0.08647666	0.06584508	0	0.1192937	0.06446304	0.3025775	0.1162344	0.06543483	0.5447697	0.1712371	0	0	0.4906203	1.179477	0.7677029	0	0.3169695	0.2731598	0.2901152	0.1061401	0	0	0	0.2066341	0.1560696	0.1810028	0.6679693	0.5110111	1.176497	1.59275	0.9701756	0.6373515	0	0.3965518	0.5138103	0.06459869	0	0.03662268	0.04377061	0.05978856	0.5455839	0.4064096	0.05797949	0	0	0	0	0	0	0	0	0	0	0	0.3345884	0.3569047	0	0	0.2892945	0	1.417431	0	0.2361445	0	0.2473727	0	0	0.6601551	0.5758697	0.3237105	0.5616927	0	0	0.7114657	0.1685598	0	0	0.2339854	0.2260847	0.07870239	0	0
8748	Chr2	3213777	3214592	0	0	0	0	0	0	0	0	0	0	0	0	9.012603	8.45525	5.959708	0.1188747	0	1.80582	0	0	0.05513365	0	0	0	0	0	0	0	0	0	0	0	0	0	0	0	0	0	0	8.034202	11.13725	6.910913	9.423651	6.485802	3.879742	3.705348	3.750443	4.475644	3.785084	4.2476	0.1058547	1.137105	2.081067	0	0	0	0	0	0.09413851	0	0	0	0	0	0	0	0	0	0	0	0	0	0	0	0	0	0	0	0	0	0	0	0	0	0	0	0	0	1.308321	0.1072252	1.996027	0	0	0	0	0	0	0	0	0	0	0	8.492753	9.70921	9.524022	9.078673	6.936756	5.736163	0.3251383	0	0.4404089	0	0	0	0	0	0.2424817	0.1625638	0.2898974	0	0	0	0	0	0	0	0	0	0	0	0	0	0	0	0	0	0.1574923	0	0	0	0	0	0	10.34243	0	2.427829	3.931849	0	0	0	0	0	4.526853	0	0	0.1574048	0	0
8749	Chr2	3216914	3217199	0	0	0.5873835	0	0	0	0	0	0	0	0	0	1.919351	3.110894	2.253671	0	0.2716608	0.3316812	0	0	0	0.1174431	0	0	0	0	0	0	0	0	0	0	0	0	0	0	0	0	0.1026681	3.282792	3.77698	2.513059	4.188289	8.269397	0	0.553037	0	1.721401	3.86394	2.674415	0	0	0.3060392	0	0	0	0.06198768	0	0	0	0	0	0	0	0	0	0	0	0	0	0	0	0	0	0	0	0	0	0	0	0	0	0	0	0	0	0	0	0.2180535	0	0	0	0	0	0	0	0	0	0	0	0	0	3.005862	2.452853	3.193349	2.548399	2.134386	2.124505	0	0	0	0	0	0	0	0	0.2424817	0	0	0	0	0	0	0	0	0	0	0	0	0	0	0	0	0	0	0	0	0	0	0	0	0	0	3.300775	1.151739	3.237105	2.808464	0	0	0	0	3.020991	1.131713	0	0	0	0	0
8750	Chr2	3219540	3219879	0	0	0	0	0	0	0	0	0	0	0	0	2.920751	2.911478	2.003263	0.3566241	0.0905536	0.9950435	0	0	0	0	0	0	0	0	0	0	0	0	0	0	0	0	0	0	0	0	0	3.801128	4.4549	3.769589	4.973593	7.782962	0.2006763	0.9954666	0.4449678	3.213283	2.838813	4.404919	0	0.9364398	0.9793256	0	0	0	0	0	0	0	0	0.1009994	0	0	0	0	0	0	0	0	0	0	0	0	0	0	0	0	0	0.07952916	0	0	0	0	0	0	0	0	0.8177006	0.1072252	0.6141623	0	0	0	0	0	0	0	0	0	0	0	4.962058	4.292493	4.425869	4.778249	4.123246	3.186757	0.7586561	0.5948278	0.5138103	0	0	0	0	0	0.3637226	0.2438458	0.4058564	0	0	0	0	0	0	0.3617234	0	0	0	0	0	0	0	0	0	0	0	0	0	0	0	0	0	5.501292	11.51739	4.693802	4.072272	0	0	0	0	0.5034985	0	0	0	0	0	0
8751	Chr2	3228742	3228921	0	0	0	0	0	0	0	0	0	0	0	0	0.1669001	0.07976651	0.1001632	0	0	0	0.0860287	0.06607805	0	0	0	0	0	0	0	0	0	0	0	0	0.7252946	0.09023038	0	0	0.2198118	0	0.4620063	0	0	0	0	0	0	0	0.06356683	0.1147601	0.07885593	0	0	0.2006657	0.1224157	0	0	0	0.185963	0.0838711	0	0	0.1285195	0	0	0	0	0.06354161	0	0	0	0	0	0	0	0	0	0	0.08647666	0.06584508	0.04044991	0.1988229	0.06446304	0.1512888	0	0.1308697	0	0	0	0	0	0	0	0	0	0.06828996	0	0	0.1622404	0	0	0	0.0520232	0	0	0	0	0	0	0	0	0	0	0	0	0	0.04377061	0	0	0	0	0.1317505	0.1182451	0	0	0	0	0	0	0	0	0.4129805	0	0	0	0	0	0	0	0.1019698	0	0	0	0	0.1159516	0	0	0	0	0.1357203	0	0	0	0	0	0	0	0	0	0
8752	Chr2	3231853	3233248	20.68493	11.52123	19.08996	0	0	0.2815674	0	0.2435051	0	0	0	0.2261641	12.3506	11.56614	8.814359	0	0	0	0.6882296	0.4625463	0.5513365	0	0	0.7531408	0	0.05806706	0	0	0	0	0	0.1570772	1.054974	0.09023038	0	0.2840271	0	0.3098427	1.437353	8.552538	11.71832	11.84728	9.161882	0	0	0	0	0	6.150762	4.955534	0	0.3344428	1.224157	0.7683061	0.5026844	2.38967	16.36475	11.74195	11.29662	17.715	19.79201	14.34191	0	0	0	0	0	0	0	0.2503953	0	0	0	0	0	0	0	0	0	17.45665	17.14717	14.44808	19.58549	14.72284	6.64619	0	0.1556748	0	0	0	0	0.6730072	0	0.1365799	0	1.379822	0.3244808	0	0	0	0.0520232	0.09050142	11.26005	19.11181	11.42883	13.53837	12.75781	10.55171	0	0	0	0.1291974	0	0	0	0.05978856	0.2424817	0	0.6377743	0.9881287	1.064206	15.43897	0	12.3294	0	0	0	1.659121	2.555623	19.41008	9.033888	5.35357	0.8622489	0.7240396	0	0	0	0.4078791	0	0	0	0	1.159516	5.061189	0	0	5.616927	0	0	0	0	0	0	0.350978	0	0.9444286	0	0
8753	Chr2	3234731	3235075	0	0	0	0.4808615	0	0	0	0	0	0	0	0	0.9179503	2.073929	1.201958	0.5943734	0	0.7002158	1.462488	0.2643122	0	0	0	0.6025126	0.3822657	0.2903353	0	0.5791559	0.9392629	0.0805975	0	0	3.692409	3.067833	4.543285	2.366892	0.7693413	0.2478742	2.104695	0.3455571	1.355839	0.6282648	0	0	0.8027051	1.4932	0	1.032841	1.103983	0.07865926	0	0	0	0	0	0	0	0	0	0.7754042	0.5140781	0.656496	0	0	0	0	0	0	0	0	0	0	0	0.07762212	0.06145389	0.056041	0	0	0	1.153173	1.224798	0.9077326	0.7555233	1.112392	1.089539	0	0	0	1.689915	0	0.9980137	1.057583	0.5282826	0.7511896	0.8703456	0	0	0	2.0975	1.963024	2.497114	0.6335099	1.526787	0	0.8403549	0	0.8731581	0.1416337	0	0.5287358	0	0.6459869	0.07564822	0.2197361	0.3063943	0	0	0	0	0.8563782	2.069289	0	0	0	0	0	0	0	4.259371	0	0	0	0	0	0	0	0	0.2039395	0	0	0	0	0.5797578	0	0	0	0	0	0	0	0	0	0	0	0	0.1574048	0	0
8754	Chr2	3245235	3245474	0	0.2021269	0.2936917	0	0.1277821	0	0.1227144	0	0	0	0	0	0.1669001	0	0	0	0	0	0	0	0	0.05872156	0	0	0	0	0	0	0	0.0805975	0	0	0	0	0	0	0	0	0	0	0	0.08975212	0	0	0	0	0	0	0.07885593	0	0	0.06688856	0.06120785	0	0	0	0	0.0838711	0	0	0	0	0	0	0	0	0	0	0	0	0.2171461	0	0	0	0	0	0.08647666	0.06584508	0	0	0	0	0	0.06543483	0	0	0	0	0	0	0.07677029	0	0.1056565	0	0	0	0	0	0	0	0	0	0.04771209	0	0	0	0	0	0	0.06609197	0	0	0	0	0.04377061	0	0	0.08128192	0	0.06587524	0	0	0	0	0	0	0	0	0	0	0	0	0	0	0	0	0.1574923	0	0	0	0	0	0	0	0	0	0	0	0	0	0	0	0	0	0	0	0	0
8755	Chr2	3254863	3255101	0	0	0	0	0	0.09385581	0	0	0	0.1716568	0	0	0	0.03988326	0	0	0	0	0	0	0	0	0	0	0	0	0	0	0	0	0	0	0	0	0	0	0	0	0	0	0	0	0	0	0	0	0	0	0	0	0	0	0	0	0	0	0	0	0	0	0	0	0.4163427	0	0	0	0	0	0	0	0.108573	0	0	0	0	0	0	0	0	0	0	0	0	0	0	0	0	0	0	0	0	0	0	0	0	0	0	0	0	0	0	0	0	0	0	0	0.09701756	0	0	0	0	0	0	0	0	0	0	0	0	0	0	0	0	0	0	0	0	0	0	0	0	0	0	0	0	0	0	0	0	0	0	0	0	0	0	0	0	0	0	0	0	0	0	0.1169927	0	0	0	0
8756	Chr2	3259542	3259774	1.439611	10.30847	0.8810752	5.289476	0	3.097242	7.608293	7.710995	0.3511467	2.574852	1.550111	2.487805	0.8345003	1.036965	1.602611	0.3566241	0.5433216	0.95819	2.279761	2.973512	2.205346	4.051788	3.246525	2.071137	4.6509	6.445443	0	1.592679	2.601036	8.70453	7.484644	8.246551	2.373691	1.985068	1.60908	3.881703	3.736801	2.788585	3.542048	0	3.099061	2.333555	0.9598163	2.107886	4.080418	4.368992	2.79694	1.950922	1.73483	1.337207	2.646368	2.341099	1.407781	1.865886	3.853913	7.169011	3.781248	6.12259	4.801064	0.9543436	5.46208	2.625984	9.992225	7.736227	8.258448	0.7624994	6.484336	4.846479	1.805445	4.757511	1.845742	3.261954	3.489374	1.397198	1.229078	3.36246	3.286113	4.806691	3.276443	2.584698	0.7090934	1.588532	3.603265	3.860655	2.614895	2.454398	0.4670245	2.628875	2.016995	3.538431	3.224352	0	0	0.5463197	0.0725288	2.016662	3.163688	3.224734	1.423304	2.841218	1.924858	4.253567	1.288227	2.146246	3.417443	5.574624	0.9216669	3.753292	2.926245	2.048851	6.312527	0.9689804	3.025929	3.442532	3.457878	4.54393	1.030547	1.300511	0.8117128	0	2.128412	0	3.139754	1.327782	4.934313	0	0	0	1.703749	0.6194707	0	0	0	0	0	0	0.6299694	0	0	0	0	0	1.159516	3.740879	2.303479	0.9711315	0.7021159	0.9500419	0	0	3.202636	2.265743	0	0.2339854	0.2260847	2.361072	1.695352	2.117214
8757	Chr2	3260287	3260778	1.439611	11.72336	7.342293	9.040195	1.533385	4.411223	14.35759	12.49993	6.232854	20.59882	13.951	3.84479	3.338001	4.586574	7.512237	3.685115	5.840707	4.422415	6.194067	6.211336	5.568499	8.397183	5.356766	3.69039	6.307385	9.522997	0	2.944043	6.358087	13.78217	14.27991	13.97987	3.428665	4.511519	5.205847	7.006001	8.57266	5.515201	6.006082	1.20945	6.488658	5.564631	4.799081	8.917978	6.287857	8.240251	4.767512	12.27933	8.279872	11.56291	18.20701	15.25059	7.344942	5.158626	9.383441	13.77575	4.27715	7.716141	6.683834	2.266566	6.361717	4.393473	7.077826	6.815247	6.636253	3.748955	10.37494	11.17154	7.221781	7.929186	6.297236	6.691187	8.234923	0.1552442	5.407943	5.716182	6.658703	8.033099	4.853989	3.578812	1.48265	1.21031	4.184437	3.468046	3.377572	4.10969	1.478911	4.819605	3.870449	8.25634	7.753799	0	1.796161	0.8877695	0.5077016	3.078064	4.05601	1.842705	2.172411	3.564437	3.485554	5.520587	3.148998	4.496897	4.930082	11.62707	3.20158	6.019431	5.202213	5.089082	10.34961	2.390152	7.791766	5.713138	4.946079	7.05505	5.213357	9.835112	4.696338	0	4.315946	0	0.4485363	0	1.096514	0	0	0	0	0	0	0	0	1.448079	6.653773	19.69629	8.819571	0.1019698	0	0	0	0	1.391419	10.56248	15.54848	6.636066	5.055235	3.664447	0.7886354	0	2.022718	3.27274	0	0.9359414	1.582593	3.384203	11.86746	5.05779
8758	Chr2	3263344	3263565	1.288073	8.287204	1.468459	4.712442	0	2.064828	6.13572	5.762954	3.599254	8.239528	5.093222	0	0	1.95428	3.906363	1.604808	2.26384	2.76401	2.408804	1.718029	2.370747	3.75818	2.272567	1.39331	2.866993	5.342169	0	1.351364	1.517271	6.528398	5.810447	5.890394	0.5934228	0.721843	0.378607	1.230784	2.857553	2.726616	3.080042	0	1.258993	0.8077691	0.7853042	0	2.274331	3.041703	2.733374	4.360884	2.286822	3.618326	6.562993	6.153747	3.060392	1.920765	3.43501	5.903892	1.983606	5.116137	3.483125	1.133283	4.626703	2.676484	7.910511	1.105175	4.424169	0.826041	3.602409	4.682192	0	3.255139	1.411449	2.174636	2.302987	0	1.351986	1.625189	1.383627	3.226409	2.062945	2.027994	0	0	2.208453	2.355654	1.634309	1.826529	0.07783742	2.804134	1.417348	3.645657	2.917271	0	0	0	0	0.7429809	2.190246	2.303382	1.648036	2.376292	1.820812	3.710558	0.7633935	0.3066066	1.736733	5.733899	0.04850878	3.045124	1.89664	1.189656	3.596672	0	2.572039	3.039683	2.582466	3.826468	2.242956	3.82025	2.377159	1.119879	2.305779	0	0	0	0	0	0	0	0	0	0	0	0	0	1.880414	9.329821	1.102446	0	0	0	0	0	0.8116609	0	0	0.3237105	0	0.2714405	0	0	0	1.762245	0	0	0	0.9444286	0	2.352461
8759	Chr2	3264089	3264307	0.227307	8.287204	9.398135	4.61627	0.5111283	2.90953	8.467294	7.386322	3.335894	11.50101	7.086221	0	0.4172501	2.472762	4.256935	0.7132481	2.354394	2.100647	2.580861	1.651951	1.984811	3.288408	1.947915	2.146451	3.758946	5.980907	0	0.8687339	3.323546	7.73736	8.961876	7.539704	1.780269	2.887372	0.8518659	2.650919	1.978306	2.230868	2.720704	0	3.389598	1.077025	1.047072	0.9728703	2.809468	3.871259	2.034138	5.393725	3.469661	3.618326	9.209361	6.822633	3.42764	2.579313	3.099887	8.012425	4.27715	5.36775	3.859679	0.5368183	5.205041	2.726983	7.494169	5.710072	5.751419	1.207291	6.052047	5.75006	3.868811	5.508697	0.2171461	1.923716	2.791499	0	0.4301772	1.849353	2.421347	3.88486	1.901146	2.465404	0.5157043	0	3.022093	3.206306	0.2179079	2.511477	1.245399	2.365988	0.7631872	0.6433512	2.072798	0	0	0	0.1450576	0.6368407	1.946885	0	2.621876	1.808048	1.820812	2.624541	1.288227	1.941842	3.081301	5.733899	1.261228	2.90349	2.221778	1.916667	4.697694	0.2583948	2.647688	2.929814	3.151484	2.810062	3.152263	5.202043	2.956954	0.3952515	2.483147	0	0	0	0	0	0	0	0	0	0	0	0	0	0.4339417	11.81777	3.149847	0	0	0	0	0	0	1.100258	2.303479	1.618553	0	0	0	0	0	3.27274	0	0.8189487	0.2260847	1.731453	0	0.8233612
8760	Chr2	3264696	3264915	0.5303829	6.872316	1.174767	5.000959	1.150039	1.501693	8.344579	5.844123	3.42368	9.269469	7.307666	0	1.25175	2.313229	4.407179	1.367059	2.082733	1.621552	2.881962	2.577044	2.591282	3.053521	2.59722	2.598336	3.185548	6.038974	0	0.8204709	2.239781	8.05975	8.370984	7.304088	1.714333	1.714377	0.09465176	2.272216	2.637742	1.425277	2.515368	0	3.680135	2.96182	0.3490241	0.3242901	2.341223	4.147777	2.224839	5.049444	4.179364	5.191511	10.26791	7.825961	4.039718	2.798829	5.194405	5.622754	2.541495	5.787106	3.294848	0.5368183	4.305404	2.423985	8.743197	5.894268	3.539335	0.6989578	6.340239	4.600048	1.547524	2.921279	1.954315	2.843755	3.070649	0.2328664	1.843617	2.073517	2.680777	3.160564	2.629244	2.743756	0.06446304	0.5295107	2.324687	2.748263	1.961171	3.139347	0.1556748	2.19073	0.8722139	1.179477	2.994041	0	0	0	0	1.273681	1.622404	4.606764	2.696786	2.582926	2.289021	3.982062	1.622211	1.328629	2.801183	5.574624	0.1940351	1.770421	1.625692	1.982759	5.431709	1.48577	3.706763	2.710078	3.063943	3.527525	2.182336	3.82025	2.783015	0	1.359818	0	0	0	2.741285	0	0	0	0	0	0	0	0	0	1.59112	10.78113	3.779816	0	0	0	0	0	0.8116609	0	2.879348	3.237105	1.404232	1.900084	0	0	0	4.531486	0	0.350978	1.356508	2.124964	0	1.411476
8761	Chr2	3265295	3265495	2.879221	11.52123	6.461218	5.385648	0	3.284953	8.099151	6.412301	4.21376	9.269469	7.52911	1.356985	1.752451	2.073929	4.407179	1.604808	2.309117	2.653449	3.527177	2.444888	2.591282	4.345396	2.516057	2.108794	4.778322	5.574438	0	1.833994	4.046056	8.785128	8.272501	8.089474	1.846204	2.43622	0.4732588	3.408325	4.066518	3.470239	3.43938	0.08638927	3.680135	3.051572	2.617681	4.377916	3.411497	4.258385	2.924074	3.787083	4.25822	5.191511	8.256669	6.220636	3.305224	2.908587	4.859282	7.028443	3.099384	5.954848	3.859679	1.849041	5.590599	3.130981	11.6576	4.789093	6.636253	1.58854	6.052047	3.778611	0.2579207	2.837814	2.49718	3.011034	3.977886	0	1.536347	2.746009	3.37259	3.753169	2.669694	2.823285	0.06446304	0.07564439	3.138328	3.206306	2.070125	2.682715	0.8562116	1.577325	0.9812407	3.645657	3.147582	0	0	0.4097398	0.725288	1.804382	3.082568	3.685411	2.02259	1.704731	2.028905	3.348552	1.669923	2.657258	3.305396	5.733899	1.164211	3.328391	2.872055	2.841955	5.284906	1.48577	4.538893	2.893192	2.801319	4.005833	3.334124	4.876915	2.840995	0	2.542269	0	0	0	1.644771	0	0	0	0	0	0	0	0	0	3.471534	10.36647	2.0474	0	0	0	0	0	2.550934	3.740879	1.727609	0	1.123385	1.628643	0	0	0	1.510495	0	0	1.017381	1.888857	0	1.293853
8762	Chr2	3265950	3266177	0.8334588	7.276569	1.76215	4.904787	0	2.721819	7.853722	6.49347	4.125974	10.98604	8.636332	3.166298	1.1683	2.672178	4.307016	1.426496	1.992179	1.768966	2.709904	2.312732	2.425881	2.525027	1.866752	1.732224	3.376681	5.167968	0	1.061786	3.179044	8.785128	7.189198	8.168013	1.450589	1.082765	0	1.988189	2.527836	2.416773	2.66937	0	3.002215	1.795042	0.6107922	2.270031	1.872979	3.097007	2.097705	6.311805	2.681101	3.775645	6.774703	6.889521	2.937977	2.250039	4.60794	8.012425	2.789445	5.954848	3.577263	1.312222	4.369664	2.625984	7.494169	2.026155	5.603947	1.58854	5.043372	4.928623	3.095049	4.423651	2.714326	3.429233	3.140437	0	2.273794	2.24164	2.421347	3.687324	2.305645	2.147287	0.3867782	0	2.324687	2.224784	2.070125	1.76945	0	1.577325	1.526374	1.715603	3.377893	0	0	0	0	2.122802	2.433606	1.842705	1.273482	2.634584	2.080928	3.077048	1.526787	0	2.016852	5.256074	0.8246493	2.832673	1.788261	2.114943	5.211505	0.7105856	3.40417	2.893192	3.063943	3.049216	2.364197	4.714351	2.20322	0.7246277	1.832799	0	0	0.3793662	0.548257	0	0	0	0	0	0	0	0	0	1.735767	9.122492	3.464832	0	0	0	0	0	0.1159516	0.4401034	6.910436	1.456697	0.5616927	1.764364	0.1971589	0	0	4.783235	0	2.105868	1.356508	2.518476	0	0.3528691
8763	Chr2	3267851	3268064	1.666918	9.095712	5.580143	4.712442	0	1.12627	6.749292	5.438281	1.755733	6.522959	5.757555	0.2261641	0	2.073929	3.505711	1.307622	1.992179	2.174354	2.021674	1.387639	1.378341	2.701192	1.136284	1.092054	2.484727	4.761499	0	0.144789	1.950777	7.817958	5.318037	6.204548	0.527487	0.1804608	0	1.609487	1.978306	2.292836	3.028708	0	3.002215	1.346282	0.174512	0	1.739194	3.207615	1.970572	4.131363	3.469661	3.932963	6.986412	6.621967	3.550055	1.701249	3.267448	5.903892	2.169569	5.703235	2.635878	0.3578789	2.82743	1.66649	7.077826	3.499722	4.129224	1.207291	3.458312	3.778611	0	3.255139	1.302876	1.756437	3.280012	0	1.720709	1.288943	1.729533	2.699648	1.860696	1.829171	0	0	2.26657	1.505001	1.634309	2.226082	0.07783742	2.19073	1.035754	2.787855	2.533419	0	0	0	0	0	1.865765	0	1.423304	1.446438	1.404626	2.53404	0.6202572	0.6132133	2.465041	3.344774	0.4850878	2.266139	2.330158	1.652299	4.037081	0.06459869	2.95028	2.270606	1.882136	2.750274	1.576131	3.657686	2.493118	0	0.4729803	0	0.4485363	0	2.193028	0	0	0	0	0	0	0	0	0	0.8678834	10.36647	2.362385	0	0	0	0	0	0.4638062	0	0	0	1.123385	0.5428811	0	0	0	0.7552477	0	0	0	2.518476	0	1.293853
8764	Chr2	3269247	3269472	0.5303829	4.244665	3.230609	3.558375	0	0.9385581	4.663147	3.571408	2.282453	4.119764	3.764555	2.940134	1.08485	1.435797	2.353834	1.901995	1.675242	1.253018	1.505502	2.180576	2.039945	2.759913	1.866752	1.167368	1.911329	2.845286	0	0.144789	1.156016	4.83585	4.234733	4.476699	0.3956152	0.9023038	0	0.8520812	1.978306	1.487245	1.540021	0.5183356	2.421141	1.077025	0.5235361	0.8107252	2.408115	2.599274	1.39847	3.442803	1.577119	2.831733	4.975172	4.14709	2.203483	1.591491	1.256711	3.514221	1.797643	3.438715	1.506216	0.4175253	1.927793	1.312992	5.828798	2.762938	3.981752	0.826041	3.458312	1.971449	0	1.669302	1.411449	1.923716	1.535325	0.3104885	0.9218084	1.064779	1.643057	3.028874	1.496647	1.511054	0.9669455	0.2269332	1.975984	2.290219	0.7626776	1.883608	0.8562116	1.226809	0.8722139	2.251729	2.76373	0	0	0.2048699	0.0725288	1.485962	2.271366	3.685411	0.5243751	1.963024	1.508673	3.258051	1.431363	1.328629	2.521065	4.618974	0.8731581	2.336955	1.192174	1.321839	2.642453	0.5167895	2.874632	1.757889	1.531971	2.212177	2.121715	3.738968	1.971302	0.5928772	0.8277156	0	4.485363	0.9484155	0.548257	0	0	0	0	0	0	0	0	0	2.748298	4.975905	1.732416	0	0	0	0	0	0	0.4401034	2.879348	1.618553	0	0.5428811	0	0	0	0.5034985	0	0	0	1.495345	0	0
8765	Chr2	3272039	3272273	2.500376	12.93612	5.286451	7.405266	1.022257	3.941944	9.694438	7.142817	7.63744	13.73255	9.411388	4.975611	1.835901	3.42996	5.959708	3.328491	4.482403	3.980174	3.785263	4.295073	3.859356	4.932611	3.165362	3.464448	5.861408	7.839053	0.3147647	2.557939	4.262809	11.76724	10.93152	11.46663	2.901178	3.428754	2.460946	4.449757	5.275483	3.904018	4.928067	0	3.77698	3.500333	2.879449	6.972237	3.879742	4.590207	4.831079	8.262727	5.677627	7.47263	13.65526	9.297509	6.120785	3.731772	7.121362	9.83982	4.463113	8.638723	7.907635	2.385859	7.711172	4.494473	9.575882	8.104619	8.848338	2.668748	9.07807	6.571497	4.900494	6.343348	5.537225	5.687509	6.629811	1.707687	3.871595	3.642665	5.44803	5.860212	3.276443	3.419754	1.547113	1.966754	5.172429	4.515003	3.377572	4.280927	1.245399	4.907234	2.725669	5.682935	5.45069	0	0	0.3414498	0.4351728	2.971923	3.89377	8.292174	3.370983	4.339315	4.005786	6.787606	3.148998	2.350651	4.762011	9.715773	2.134386	5.452896	4.497747	2.974139	7.193345	2.260954	4.992782	3.991872	3.939355	6.397376	4.607153	7.315373	4.116543	0	3.25174	0	4.933899	0.9484155	1.096514	0	0	0	0	0	0	0	0	0	2.60365	13.26908	5.35474	1.427577	0	0	0	0	1.971176	4.841137	10.94152	2.104118	3.370156	3.393007	0	0	0	5.034985	0	0	0	2.597179	0	2.70533
8766	Chr2	3272589	3272848	2.95499	12.32974	6.167526	8.174645	2.044513	3.191098	11.16701	7.305154	4.564907	13.9042	10.29717	3.166298	0	2.392995	4.307016	1.842558	2.082733	2.395475	3.613205	3.766449	3.418286	4.580282	3.89583	2.523022	3.886368	6.677712	0	2.075309	3.323546	9.913493	7.878573	8.32509	2.835242	2.797142	2.555598	1.420135	4.616048	3.098427	3.490714	0	4.939128	3.231076	1.74512	1.783596	2.006763	3.981866	2.79694	5.278964	4.731356	4.955534	10.37376	8.561735	6.120785	3.731772	5.026844	8.5747	4.215162	5.032266	4.706925	2.20692	5.654859	2.726983	12.49028	7.183639	7.816032	1.779165	7.925299	3.039317	0	4.423651	3.257191	4.432912	3.977886	0	1.597801	2.858091	2.767253	4.477465	2.993293	2.86305	0.2578521	1.664176	3.370796	3.271741	1.198493	3.595979	0.6226994	2.278359	1.744428	2.037279	3.531433	0	0	0	0	0	1.622404	0.9213527	2.921518	2.737901	1.664742	5.158581	2.767302	1.941842	2.969254	6.689549	1.018684	3.115941	2.709486	1.850575	6.312527	0.4521908	4.765838	3.515777	3.370337	4.54393	3.819087	4.145378	4.000584	0.263501	1.655431	0	0	0	1.644771	0	0	0	0	1.445432	0	0	0	0	0.578589	11.19579	4.252293	0	0	0	0	0	1.971176	0.6601551	3.455218	0	0.9829623	2.171524	0	0	0.8427991	0	0	0	0	2.833286	0	2.352461
8767	Chr2	3275713	3275973	1.363842	12.734	4.992759	7.597611	0	2.815674	8.344579	9.659036	6.32064	17.85231	11.07222	0	1.5021	3.350194	7.211748	3.031304	3.078822	3.132544	4.129378	2.7092	3.47342	4.580282	3.327688	3.087877	5.542853	8.303589	0	1.013523	2.89004	11.44485	10.63607	10.9954	1.714333	1.714377	0.09465176	1.420135	4.396236	4.151893	4.722731	0	2.711678	1.974547	0	2.432176	2.87636	4.645511	3.114774	9.180808	3.86394	7.315311	13.12599	10.16706	6.059577	3.512256	6.451116	8.293562	4.711063	8.051625	3.388986	2.087627	7.968211	4.99947	9.575882	7.367835	8.553393	0.6989578	7.637107	5.339341	0	4.173256	2.388607	4.851111	3.628949	0	3.011241	3.642665	2.248393	6.518663	3.397792	4.294575	0	0.1512888	4.591257	4.711307	1.634309	3.253505	0	1.402067	1.635401	2.68063	4.452677	0	0	0	0	2.653503	2.433606	3.224734	2.996429	3.771071	3.277462	5.792091	1.14509	0	3.361419	5.256074	1.164211	3.611658	4.172608	2.643679	8.367768	0	4.841486	3.5524	3.720502	3.228582	5.395219	6.746399	2.956954	0	2.187534	0	3.139754	0	0	0	0	0	0	0	0	0	0	0	1.012531	17.623	8.032109	0	0	0	0	0	0.6957093	0	9.213915	0.9711315	0	0.8143216	0	0	0	5.286734	0	0	0	1.180536	0	1.293853
8768	Chr2	3276076	3276273	0.5303829	8.691458	4.405376	6.155027	1.150039	2.721819	6.503863	4.545429	2.89696	10.47107	5.868277	1.583149	0	1.395914	3.706037	1.842558	2.26384	2.727156	2.752918	2.37881	1.984811	3.229686	2.110241	1.732224	3.058126	5.400236	0	0.530893	2.673287	7.253775	7.189198	7.618242	0.9231022	0.9023038	0	1.136108	2.198118	2.602679	2.515368	0	3.195906	2.154051	1.919633	0.8107252	2.475008	2.875792	2.733374	4.475644	2.12911	3.932963	7.727395	6.153747	2.509522	2.250039	3.016106	6.325598	2.66547	5.954848	3.859679	0.7157577	4.498183	2.676484	7.70234	6.815247	8.110976	1.080207	6.052047	3.860754	0	4.340186	3.040045	3.094674	3.908099	0	0.2458156	0.56041	0.77829	1.316902	0.4853989	2.187052	0.7090934	0.6807995	2.847742	3.206306	2.288033	2.911031	1.167561	2.979392	1.853455	3.002305	3.301122	0	0	0.1365799	0.5077016	1.698242	1.622404	5.528116	0.7491073	2.272975	1.924858	4.615572	1.765348	2.044044	2.465041	3.981874	0.6791229	2.549406	1.734071	2.181035	4.550892	0.9043817	3.025929	2.270606	3.063943	3.109005	3.273503	4.307942	2.956954	0.6587524	1.714554	0	0	0	6.030827	0	0	0	0	0	0	0	0	0	1.59112	9.122492	4.72477	0	0	0	0	0	0.4638062	1.760414	0	0	0.1404232	1.628643	0	0	0	1.258746	0	0	1.017381	2.046262	0	3.293445
8769	Chr2	3278639	3279073	3.333835	23.2446	16.15305	15.00288	3.961245	6.382195	20.98416	18.34405	10.27104	29.86829	21.14794	9.725057	2.753851	6.700387	11.56885	3.744553	6.972627	6.486209	8.860956	8.524068	6.560904	12.21409	5.19444	5.72387	10.70344	16.37491	0	5.64677	8.959123	21.51953	21.17366	21.44103	3.824281	3.067833	4.259329	5.964568	8.133037	7.498194	9.03479	1.20945	10.55618	8.705956	2.966705	3.729336	6.220965	8.737984	7.119485	15.72213	9.699279	15.10258	26.25197	21.20367	10.58896	7.298908	12.39955	20.24191	9.422127	14.92906	10.44937	1.968334	12.65917	8.382949	24.77239	16.02504	17.10679	5.401037	18.73253	11.0894	1.547524	10.5166	4.125775	7.193026	8.234923	0	5.100673	8.854478	9.08005	12.37887	7.564133	7.038331	1.611576	3.10142	9.87992	10.66588	7.082006	8.219381	1.634586	6.046414	4.742663	6.433512	10.13368	0	0	0.7511896	0.1450576	3.502624	6.246256	0.9213527	4.569555	7.593802	6.763016	10.58867	4.962058	4.701302	9.18788	10.98997	2.959036	8.143936	5.906679	5.155174	14.9005	3.488329	10.43945	8.020367	7.616086	9.924901	8.123138	11.62331	7.943189	0.7246277	6.562602	0	2.691218	1.517465	15.89945	0	0	0	0	0	0	0	0	0	3.616181	30.89207	11.96942	0	0	0	0	0	4.522111	0	12.66913	3.237105	3.08931	4.478769	0	0	0	9.566471	0	1.520905	3.391271	4.171227	13.56282	6.469267
8770	Chr2	3279456	3279664	0	7.276569	2.643226	5.577993	0	2.25254	6.994721	6.087628	2.37024	9.441125	6.311166	0	0	1.874513	3.004895	1.485934	2.037456	1.80582	2.021674	2.37881	1.65401	3.347129	1.379773	1.280339	3.31297	5.284102	0	0.8687339	2.528785	7.817958	6.795269	7.77532	1.054974	0.9925341	0.2839553	1.230784	1.978306	3.284333	2.464034	0.3455571	1.936913	2.602812	2.530425	1.29716	3.143928	3.152311	2.733374	2.869002	2.681101	4.168941	6.880557	5.752416	2.815561	1.756128	3.267448	5.341616	2.355532	5.954848	2.918294	0.1789394	4.369664	1.969488	6.245141	2.394546	4.719113	0.2541665	4.611083	3.285748	1.031683	3.839395	1.628596	1.923716	2.372774	0	1.597801	2.24164	2.248393	3.226409	1.860696	2.187052	0.1933891	0	2.557156	2.813698	1.307447	1.76945	0	0.8762918	1.962481	2.358954	3.531433	0	0	0	0	0.849121	1.297923	0	0.824018	1.653072	1.716766	2.353037	1.431363	0.6132133	2.801183	3.344774	0.3880703	2.053688	2.00502	1.189656	5.064702	0.06459869	3.40417	2.783324	2.670007	3.168794	2.667299	4.145378	2.319179	0	0.8868381	0	0	0	0.548257	0	0	0	0	0	0	0	0	0	0.4339417	9.53715	4.252293	0	0	0	0	0	0	1.760414	4.031088	0	0	0.2714405	0	0	0	2.517492	0	0	0	1.96756	0	1.293853
8771	Chr2	3280490	3280690	1.666918	6.872316	4.111684	5.000959	0	3.191098	8.958151	6.98048	4.125974	12.53095	7.750555	0	0.8345003	2.712061	4.557424	2.02087	2.716608	2.727156	2.795933	3.700371	2.977217	3.75818	3.084199	2.447707	4.459767	5.980907	0	1.785731	3.757052	9.34931	8.961876	8.482167	2.044012	2.526451	2.176991	2.840271	6.374542	3.470239	3.542048	0.4319463	3.873826	3.320828	1.396096	2.594321	4.14731	4.03717	4.195411	5.967525	5.362203	6.214082	10.69133	8.160404	4.284549	3.237861	5.697089	8.152993	4.339137	7.212914	4.989341	1.312222	5.976158	3.787477	12.07394	6.078464	6.488781	2.605206	7.49301	4.43576	3.61089	4.006325	2.280034	3.680153	2.721712	0.3881106	1.659255	3.978911	2.85373	5.728522	2.588794	2.385875	0.6446304	0.983377	4.12632	4.384133	3.704434	4.338007	1.245399	3.680426	2.344075	3.967332	4.452677	0	0.4226261	0.5463197	1.81322	2.759643	3.81265	11.51691	3.221161	2.42795	3.225438	4.163065	1.908484	2.555055	4.313822	4.937524	1.649299	3.753292	3.739091	2.643679	6.312527	1.808763	4.311948	3.112928	3.632961	4.603719	4.122189	5.93358	3.42079	0.3293762	1.655431	0	0	0.7587324	4.934313	0	0	0	0	0	0	0	0	0	3.326886	11.40311	8.032109	0	0	0	0	0	1.50737	2.64062	13.82087	4.046381	3.08931	3.121566	0	0	1.517038	1.510495	0	0	0.3391271	2.439774	5.086056	2.234838
8772	Chr2	3281621	3281835	1.666918	8.691458	4.405376	5.577993	0.3833462	3.660377	6.749292	5.762954	4.916054	11.32935	8.747055	2.261641	1.08485	2.712061	4.156771	1.367059	2.26384	2.432328	3.398134	3.237824	2.26048	3.816902	2.59722	2.334736	3.886368	6.445443	0	0.9169969	3.106793	8.785128	8.567948	8.953398	1.516525	1.172995	0.2839553	2.366892	3.626895	2.788585	3.593382	0	1.743222	1.525786	1.570608	0.9728703	3.077036	3.760652	3.178341	5.278964	2.759957	3.696985	8.256669	7.357741	3.97851	2.469555	4.775501	6.18503	3.409322	6.541946	4.706925	0.5368183	5.269301	3.080481	9.159539	4.973289	6.488781	1.779165	5.90795	5.175054	1.805445	4.256721	2.388607	3.596513	3.559162	0	1.290532	3.36246	2.507823	4.14824	2.426995	2.226817	0	0	3.951968	2.748263	1.198493	3.253505	0.5448619	0.963921	1.090267	1.179477	3.761744	0	0	0.2731598	0.5802304	0.5307006	1.703524	0	1.348393	1.911365	2.080928	3.348552	1.335939	1.533033	3.081301	2.707674	0.436579	3.328391	2.275968	1.718391	4.9913	1.098178	3.40417	2.783324	2.976401	3.886256	2.242956	5.364607	2.493118	0	1.537186	0	0	0	0	0	0	0	0	0	0	0	0	0	3.616181	9.53715	4.882263	0.3059093	0	0	0	0	1.50737	0.4401034	4.606958	2.913395	0.8425391	2.985846	0	0	0	2.517492	0	0	0	1.888857	0	1.764345
8773	Chr2	3283376	3283733	0.6819209	18.59568	0	9.809574	0	4.317367	14.60301	10.55189	7.63744	23.00201	15.944	4.070954	0	3.66926	8.563951	2.793555	4.572957	4.569829	5.462823	5.021932	3.914489	6.987866	3.814667	3.200848	6.434806	10.5682	0	1.399627	5.707828	16.84488	16.05259	15.00087	1.978076	0.3609215	0.1893035	1.041433	6.044825	5.019452	6.160084	0	2.614832	1.974547	0	0	4.414878	6.58114	5.784581	10.09889	6.466186	9.911067	16.08992	14.64859	7.222526	4.170804	5.864651	13.35404	4.773051	11.9097	6.589695	0.7754042	8.996367	4.494473	13.1148	8.104619	8.258448	1.715624	9.510359	7.96794	0	7.178	1.737169	5.18567	4.745549	0	1.843617	3.642665	2.421347	7.242958	4.166341	4.25481	0	0	6.276655	7.263266	2.070125	4.166769	0	2.278359	2.616642	3.860107	7.523488	0	0	0	0	1.379822	1.784645	2.303382	3.221161	4.235998	4.213879	6.063595	2.385605	2.350651	5.2102	6.370999	1.794825	6.019431	3.359763	2.181035	7.927359	0.06459869	6.35445	4.907439	5.515097	4.54393	4.122189	7.396655	4.174523	0	4.020333	0	0	0	0	0	0	0	0	0	0	0	0	0	1.012531	21.35492	3.464832	0	0	0	0	0	2.434983	0	0	1.294842	0	0.5428811	0	0	0	7.048978	0	0	0	4.013822	0	2.70533
8774	Chr2	3291874	3292358	2.727683	17.9893	12.33505	11.05981	0	2.064828	15.46201	11.52591	9.305387	22.83036	16.49761	6.106431	1.3352	4.706224	9.16493	2.436931	5.161555	5.012071	6.710239	3.964683	3.693955	6.518093	4.220482	4.06696	7.709026	11.84568	0	1.351364	3.106793	17.24787	15.56018	14.4511	1.846204	1.894838	1.60908	1.609487	2.967459	5.391264	6.468088	0	3.583289	5.295375	0.08725602	0.4864351	4.281094	7.797822	5.721014	14.00073	5.519915	8.731178	20.21825	16.25392	7.344942	5.54278	9.969906	18.13338	5.206965	11.49034	6.872111	2.624445	11.1812	6.61546	15.61285	7.920423	13.12503	2.033332	13.11277	8.296515	0	5.341767	3.148618	5.771149	6.978748	0	1.966525	4.651403	2.767253	6.847888	4.166341	4.016223	0	0.07564439	6.39289	7.001526	3.813388	4.623402	0	4.29383	2.180535	6.755187	6.371934	0	0	0	0	3.078064	4.786092	8.292174	3.595715	4.494291	4.421972	6.606604	3.19671	0.6132133	5.770437	8.919398	0	3.399208	4.606126	4.097702	8.220965	0	6.278802	6.189233	5.602638	8.430187	6.122664	8.697165	5.276133	0	2.010166	0	2.242681	0	4.386056	0	0	0	0	0	0	0	0	0	3.905475	21.97691	5.827217	0	0	0	0	0	2.550934	0	16.12435	2.589684	0.7021159	2.035804	0	0	0	5.790232	0	0	0	3.699012	0	2.822953
8775	Chr2	3293289	3293512	0.3788449	10.71273	2.349534	3.750719	0.2555642	1.407837	6.749292	5.113608	3.511467	8.239528	6.200444	0.4523282	0.6676002	2.472762	4.006527	1.12931	2.535501	2.063794	2.623875	1.718029	2.481014	3.640737	3.490014	1.430967	2.612149	4.761499	0	0.6756819	2.673287	6.367203	7.386162	7.304088	1.582461	2.075299	1.230473	1.32546	3.297177	2.788585	3.43938	0	1.646376	1.795042	0.174512	1.945741	1.204058	2.875792	1.970572	4.016603	2.917669	4.719556	8.680088	7.223964	3.244016	2.798829	5.110624	6.325598	2.975408	5.619363	3.953817	1.670101	4.755222	2.625984	9.159539	4.789093	4.866586	0.4447913	3.026023	3.860754	1.031683	2.754349	0.7600113	2.174636	2.861287	0.4657327	0.9832623	3.082255	0.8647666	2.238733	2.103395	2.306346	0.06446304	0.3782219	2.557156	3.79522	3.268618	2.454398	0.07783742	2.453617	0.9812407	2.68063	3.915285	0	1.162222	1.024349	1.087932	1.273681	1.703524	1.842705	1.423304	2.479609	1.820812	3.529555	1.335939	1.83964	2.521065	3.504049	0.1455263	1.487153	2.384348	1.652299	4.47749	1.291974	3.858059	2.710078	2.670007	2.810062	1.576131	3.738968	2.087261	0.3952515	1.359818	0	3.58829	0	0	0	0	0	0	0	0	0	0	0	2.169709	10.98846	4.72477	0.6118186	0	0	0	0	0.5797578	1.540362	2.879348	0	2.106348	0.5428811	0	0	0	4.531486	0	0	0	1.96756	0	0.4704921
8776	Chr2	3294336	3294701	0	6.468062	2.349534	4.135409	0	2.158684	5.522148	4.545429	3.248107	8.067871	4.982499	0.4523282	0.7510502	2.073929	3.405548	1.961432	3.033546	1.953233	2.322775	2.444888	1.488609	1.937812	0.5681419	1.280339	2.803282	4.471163	0	1.061786	1.44502	7.41497	6.105894	6.204548	0.9231022	1.443686	0.4732588	2.082865	5.275483	2.850553	2.977374	0	2.808524	2.692564	0.5235361	1.783596	2.073655	2.931096	2.479106	3.901843	2.759957	4.090282	6.986412	5.685527	2.937977	1.756128	3.267448	4.638772	1.85963	4.277426	2.730017	1.252576	3.534287	2.474485	8.535025	6.078464	5.603947	0.6989578	3.602409	2.710742	0	2.587418	2.171461	2.676475	3.070649	0	0.8603545	2.970173	2.248393	3.094719	2.062945	2.266581	0.7735564	1.059021	3.022093	3.66435	2.941756	1.369897	0	1.752584	0.5451337	3.216756	2.994041	0	0	0.2048699	0	1.167541	0.9734425	0	1.872768	2.066341	1.924858	3.16755	1.526787	1.226427	2.352994	2.548399	0.9701756	2.266139	2.438537	1.652299	4.037081	0.9043817	2.723336	2.124115	1.838366	2.511119	2.121715	3.738968	2.493118	0	0.9459607	0	0.8970726	0	2.193028	0	0	0	0	0	0	0	0	0	0.7232362	5.805222	1.417431	0	0	0	0	0	1.50737	0.4401034	2.879348	0.9711315	0.8425391	0.9500419	0	0	0	4.783235	0	0	0	1.574048	0	0.7057382
8777	Chr2	3295402	3295616	1.894225	8.085077	3.524301	4.712442	0	2.158684	6.258435	4.788934	3.072533	8.754498	5.757555	1.809313	0	1.914396	3.906363	1.485934	2.535501	2.248061	2.365789	2.841356	1.102673	3.229686	1.866752	1.694567	2.484727	5.226035	0	1.110049	2.312032	7.979153	6.598305	7.618242	1.714333	1.172995	0	1.420135	2.308024	2.106931	2.66937	0	1.840067	1.436034	1.396096	3.405046	1.672302	2.9864	1.779871	4.360884	3.548517	5.34883	5.504446	5.819304	2.631937	1.975644	4.440379	6.325598	3.47131	5.787106	3.577263	1.01399	4.690963	2.322986	8.743197	6.815247	8.110976	1.906248	5.331565	2.546455	0.5158415	3.255139	0.9771573	3.011034	2.302987	0	1.597801	3.138296	3.37259	3.88486	2.143845	2.465404	0.1289261	1.134666	2.963976	2.813698	0.7626776	1.655292	0.6226994	2.19073	0.05451337	1.179477	3.070812	0	0	0	0	0.4245605	0.8112021	0	1.573125	2.117999	1.664742	3.710558	1.383651	0.5110111	2.352994	3.663324	0.8731581	2.266139	2.00502	1.652299	3.449869	0.839783	3.555466	3.112928	2.801319	3.766679	1.697372	3.495122	1.623426	0	1.359818	0	0	0	0	0	0	0	0	0	0	0	0	0	1.446472	6.634539	2.204893	0	0	0	0	0	0.2319031	2.200517	1.727609	0.8092763	2.387194	0.9500419	0	0	0	0.7552477	0	0	0	1.495345	0	1.17623
8778	Chr2	3296054	3296280	1.439611	8.489331	3.230609	3.750719	0	3.284953	8.221865	5.925291	3.862614	10.12775	6.864777	0	0.8345003	2.233462	4.907995	1.604808	2.807162	2.02694	2.322775	2.246654	2.591282	4.697725	2.921872	2.447707	3.695235	6.677712	0	1.399627	2.456534	7.979153	8.075537	7.147011	2.109948	1.624147	2.366294	3.408325	4.066518	2.54071	2.566702	0	3.099061	1.70529	1.832376	1.945741	2.408115	3.760652	2.288406	5.852765	2.759957	3.775645	7.83325	6.688856	3.794887	3.237861	4.943063	5.482185	3.223359	6.12259	3.483125	1.252576	5.205041	3.181481	11.44942	5.34168	7.963504	1.524999	5.90795	4.271473	0	3.171674	1.08573	2.258276	2.931074	0	2.150886	2.914132	2.5943	4.214085	2.750594	2.86305	1.418187	1.815465	3.254562	3.79522	3.377572	2.226082	1.323236	2.541246	1.744428	3.216756	3.301122	0	0	0	0.1450576	1.379822	1.297923	2.764058	1.423304	3.357803	2.549137	4.525071	1.717635	2.350651	3.753585	5.893174	1.843334	3.328391	2.330158	1.189656	4.550892	0	3.328522	2.856569	2.670007	3.288371	3.515985	3.901532	2.898974	0	1.714554	0	0	0	0	0	0	0	0	0	0	0	0	0	3.326886	9.53715	4.409786	0	0.472289	0	0	0	1.159516	1.540362	4.606958	0	1.685078	1.900084	0	0	1.348479	2.265743	0	0.2339854	1.130424	1.888857	0	0
8779	Chr2	3297004	3297232	1.363842	8.893585	1.468459	5.770337	0	1.595549	8.221865	6.574638	2.721387	8.582841	6.421888	1.809313	0.4172501	1.994163	4.206853	1.961432	2.761885	2.506035	3.226076	3.964683	2.26048	4.345396	3.003036	1.995823	2.739571	5.92284	0	1.110049	2.962291	9.188115	7.583126	8.089474	1.516525	1.894838	1.514428	2.556244	3.626895	2.664648	2.823372	0	3.970672	2.064299	1.657864	2.594321	3.143928	4.977333	2.79694	7.803687	3.785084	5.191511	9.950344	7.357741	4.345757	2.524434	4.272817	8.293562	3.657273	5.787106	4.047956	0.8350507	5.46208	3.585478	9.159539	4.236505	7.816032	1.397916	5.043372	5.175054	2.063366	3.672465	2.062888	2.592835	3.280012	0	1.536347	2.409763	4.237356	5.267606	2.993293	2.942579	0.6446304	0.8320882	3.370796	4.384133	1.634309	2.283161	0.3891871	2.891763	1.907968	3.216756	3.147582	0	0	0.4097398	0.5802304	1.273681	2.514726	4.606764	2.397143	2.737901	2.236998	4.344068	1.717635	0.8176177	3.417443	7.008098	1.503772	4.886361	3.034624	2.841955	6.679534	1.356573	4.009355	2.746701	3.326566	3.467736	3.515985	5.283325	3.246851	0	1.123328	0	0	0	3.289542	0	0	0	0	0	0	0	0	0	2.025061	11.19579	3.307339	0	0	0	0	0	1.391419	2.200517	8.062176	3.560816	1.965925	0.6786014	0	0	0	3.776238	0	0.350978	1.469551	1.65275	0	1.17623
8780	Chr2	3299303	3299542	0.7576898	9.095712	3.817992	5.481821	0	3.191098	8.099151	6.818143	5.091627	12.53095	7.861277	0	0.8345003	2.034046	4.457261	2.02087	2.626054	2.579742	2.580861	3.03959	2.26048	3.875623	2.759546	2.297079	3.504103	5.284102	0	1.254838	3.179044	9.02692	8.370984	8.246551	1.450589	1.985068	2.366294	3.787027	4.176424	3.470239	3.747384	0.08638927	2.711678	2.423307	3.315729	3.405046	3.143928	4.203081	2.987641	7.229886	4.810211	5.584808	9.209361	6.822633	4.896628	2.963466	4.440379	7.590718	3.285347	6.290332	3.859679	1.312222	5.140781	3.181481	10.82491	6.999443	6.046364	2.033332	5.475661	5.09291	2.837128	4.340186	2.388607	2.843755	4.047674	0.3881106	1.474893	3.026214	2.161917	3.753169	2.062945	2.664227	0.2578521	0.8320882	4.010085	3.729785	2.505941	2.454398	1.401074	2.365988	1.580888	2.787855	4.145596	0	0	0.2731598	0.5802304	2.122802	3.244808	5.988793	2.172411	2.944535	2.75723	4.977578	1.765348	2.248449	2.857207	8.760123	1.406755	3.753292	2.872055	2.181035	5.94552	1.744165	3.177225	2.673456	3.107713	3.647102	3.273503	4.633069	2.783015	0	1.951044	0	0	0	0	0	0	0	0	1.032451	0	0	0	0	3.616181	11.40311	3.937309	0	0.2361445	0	0	0	2.434983	3.080724	6.910436	1.618553	1.123385	1.900084	0	0	0	1.762245	0	0	0.6782542	1.023131	0	2.117214
8781	Chr2	3303741	3303969	1.288073	10.5106	2.936917	5.86651	0	1.877116	6.381149	5.113608	4.916054	10.12775	7.861277	0	1.41865	1.994163	4.357098	1.188747	2.580778	2.284915	2.322775	3.03959	2.922083	3.112243	2.921872	2.03348	4.204923	5.167968	0	1.206575	1.950777	7.173178	6.696787	6.361625	0.9231022	1.894838	0.1893035	1.420135	3.077365	2.602679	2.66937	0	3.002215	2.333555	1.483352	1.135015	2.809468	4.534903	2.987641	6.770846	3.706228	5.191511	9.103507	6.822633	3.305224	2.689071	4.60794	6.887874	2.66547	6.206461	3.76554	1.431515	5.140781	2.878483	11.24125	5.34168	5.751419	1.906248	6.052047	5.010766	2.579207	4.590581	3.148618	3.094674	3.628949	0.620977	1.966525	2.633927	3.804973	5.267606	2.710144	2.783521	0.9669455	2.269332	3.603265	2.944567	2.070125	2.397319	0.6226994	1.664954	1.744428	4.503458	4.375906	0	0	0	0.0725288	1.804382	3.407049	7.831498	3.370983	1.756389	2.393067	3.982062	1.765348	2.350651	3.137325	5.096799	1.261228	3.115941	2.221778	2.379311	5.211505	1.614967	3.782411	3.5524	3.107713	4.005833	2.606679	5.039479	2.609077	0.7246277	2.601392	0	1.345609	0	0	0	0	0	0	0	0	0	0	0	4.050123	9.951809	5.35474	0.2039395	0	0	0	0	0.2319031	0	10.36565	3.237105	2.387194	1.492923	0	0	0	1.762245	0	0	0.6782542	1.259238	0	1.881968
8782	Chr2	3312589	3312826	0.9092278	9.297839	4.699068	5.577993	1.661167	0.4692791	6.749292	5.438281	4.038187	10.98604	5.978999	2.940134	0.3338001	1.236381	3.8062	0.178312	1.403581	2.248061	2.795933	2.180576	3.142618	4.227953	2.516057	1.430967	2.994415	4.587298	0	0.9652599	2.89004	9.34931	7.780091	6.989934	0.6593587	1.714377	0	2.556244	1.758494	2.230868	2.720704	0	1.452685	2.154051	1.483352	1.945741	2.341223	3.539437	2.479106	4.819924	2.996525	4.562237	8.362523	7.825961	2.754353	1.262217	3.602571	6.044461	2.727458	5.870977	3.200709	0.7754042	3.984105	2.120987	8.535025	5.157485	5.898892	1.842707	6.628432	4.764335	0.5158415	3.088209	1.302876	2.592835	3.280012	0.1552442	2.027978	2.24164	1.55658	3.358099	2.467444	2.34611	0	0.3782219	2.324687	3.075437	2.070125	2.454398	0	1.139179	0.6541605	2.68063	3.147582	0	0	0.6828996	1.015403	1.273681	1.622404	2.764058	0.8989288	1.808048	1.716766	2.443538	1.097378	0.4088089	2.128899	6.211724	1.018684	2.620223	1.84245	1.718391	4.47749	0.6459869	3.177225	3.039683	2.451154	4.304776	2.606679	4.551787	1.855344	0.06587524	1.655431	0	0	0	3.837799	0	0	0	0	0	0	0	0	0	1.880414	9.951809	3.937309	0	0	0	0	0	0.8116609	0	4.031088	1.618553	0.5616927	1.221482	0	0	0	1.258746	0	0	0	1.96756	0	1.293853
8783	Chr2	3313018	3315129	18.71494	122.4889	63.43741	63.1852	0.5111283	31.62941	95.10366	78.40865	56.71019	151.7446	105.5183	27.81819	12.5175	31.06906	61.04945	23.53719	35.72339	33.4998	32.26076	36.21077	32.08778	44.15862	30.03036	27.33901	44.91622	72.87416	0	16.74726	38.94328	102.4394	94.34591	98.64446	19.25327	24.27197	20.35013	40.71054	50.3369	37.92475	42.55591	0	33.79913	26.47688	22.4248	31.45614	33.0447	44.8513	33.94469	84.34867	51.72949	70.32138	128.4018	104.8144	56.80088	15.64052	21.86677	37.39131	42.21361	78.83883	52.71756	14.3748	62.65327	36.20828	127.8172	74.78353	91.28535	22.49373	64.12288	56.67916	12.63812	51.49797	23.56035	43.2418	39.29035	1.707687	25.13464	36.31457	41.24937	56.89015	33.69477	32.12978	5.608284	6.807995	42.89048	45.15003	31.26978	31.50763	9.65184	30.67021	22.0234	39.35165	47.52081	0	0	1.912119	1.378047	19.52978	29.44664	54.82049	24.49581	30.16857	28.0405	44.7077	22.52011	22.07568	37.25573	66.57694	14.01904	37.17884	31.26747	26.76725	61.43704	12.20915	48.03662	36.87904	37.02994	47.41233	40.13073	61.28657	42.03513	0	22.2892	0	18.83852	0	0	0	0	0	0	0	0	0	0	0	39.05475	154.875	61.10703	0	0	0	0	0	13.21848	29.70698	76.0148	19.42263	23.31025	16.42215	0	0	0	43.04912	0	3.392788	2.147805	10.62482	0	8.704104
8784	Chr2	3316633	3316837	0	0.2021269	0	0	0	0	0	0	0	0	0	0	0	0	0	0	0	0	0	0	0	0	0	0	0	0	0	0	0	0	0	0	0	0	0	0	0	0	0	0	0	0	0	0	0	0	0	0	0	0	0	0	0	0	0	0	0	0.0838711	0	0	0	0	0	0	0	0	0	0	0	0	0	0	0	0	0	0	0	0	0	0	0	0	0	0	0	0	0	0	0	0	0.07677029	0	0	0	0	0	0	0	0	0	0	0	0	0	0	0	0	0	0	0	0	0	0	0	0	0	0	0	0	0	0	0	0	0	0	0	0	0	0	0	0	0	0	0	0	0	0	0	0	0	0	0	0	0	0	0	0	0	0	0	0	0	0	0	0	0	0	0
8785	Chr2	3319911	3320158	0	11.31911	0.8810752	5.097131	0	0.8447023	4.663147	5.925291	3.9504	10.12775	6.643333	2.487805	1.08485	2.153696	3.906363	1.367059	2.309117	2.616596	2.322775	2.048419	2.150212	2.9948	1.947915	2.108794	3.695235	5.51637	0	1.110049	1.734024	6.77019	7.681608	7.22555	1.054974	0.8120734	0.7572141	1.514811	3.407083	2.292836	2.92604	0	0.9684565	1.70529	2.704937	2.107886	2.274331	2.9864	2.733374	6.311805	2.917669	3.696985	8.468378	7.825961	3.244016	2.140281	4.021475	7.30958	3.223359	6.290332	3.294848	0.6561112	3.791326	2.575484	8.743197	2.947134	6.193836	1.842707	4.466987	4.517904	2.321287	2.754349	1.954315	1.923716	2.512349	0	1.044716	1.569148	1.988963	4.14824	2.143845	1.829171	0	0.4538663	2.26657	2.879132	1.634309	2.169003	0.4670245	1.402067	1.144781	2.573405	2.994041	0	0	0.06828996	0	1.061401	1.622404	3.685411	0.9738395	2.376292	2.341044	4.887077	1.479075	3.372673	2.465041	6.848824	0.7761405	3.399208	3.251383	1.520115	4.550892	0.9043817	3.328522	2.490342	2.932631	3.288371	2.909781	4.551787	2.319179	0	1.182451	0	2.242681	0	0	0	0	0	0	0	0	0	0	0	2.314356	10.15914	4.72477	0	0	0	0	0	0	0.8802068	8.062176	2.104118	1.685078	1.900084	0	0	0	0	0	0	0	1.65275	0	0.9409842
8786	Chr2	3321902	3322119	1.212304	8.287204	3.230609	4.61627	0.2555642	1.12627	5.890291	5.357113	2.10688	6.522959	5.425388	4.749446	0.2503501	1.036965	3.004895	0.5943734	1.584688	1.621552	2.150718	0.9911707	2.756683	3.112243	2.272567	1.468624	2.67586	3.367889	0.9442942	0.8204709	1.228267	5.883618	6.302858	5.890394	0.9231022	1.172995	0.378607	1.798838	2.41793	2.106931	1.745357	0	2.517987	1.974547	0.4362801	2.107886	2.274331	2.931096	2.034138	5.508485	3.233093	3.618326	5.398591	5.284196	1.958651	2.304918	3.351229	4.91991	1.797643	4.025813	2.071047	0.2982324	3.598547	2.171487	7.910511	4.052309	6.783726	1.715624	4.322891	3.121461	1.805445	2.170093	0.8685843	2.676475	3.559162	0	0.3687234	1.569148	2.161917	3.226409	2.467444	1.948464	1.418187	0.7564439	2.092218	1.76674	1.089539	1.712371	0.8562116	2.015471	1.090267	3.002305	2.533419	0	0	0	0	1.379822	0.4867212	2.764058	1.648036	1.859706	1.30058	2.172034	1.240514	0.6132133	2.465041	2.866949	0.8731581	1.699604	2.059209	1.255748	4.624293	0	1.437316	1.867757	2.188531	1.913234	2.303576	2.926149	1.217569	0	1.478064	0	0	0	2.741285	0	0	0	0	0	0	0	0	1.448079	2.025061	9.122492	3.622324	0	0	0	0	0	0	2.64062	5.182827	1.456697	1.685078	1.492923	0	0	0	2.769242	0.5658566	0.2339854	0	0.8657263	0.847676	1.411476
8787	Chr2	3324415	3324732	2.879221	14.75527	8.810752	10.00192	0	4.129656	11.65787	11.85058	7.725227	20.25551	13.61883	3.618626	2.586951	4.307392	8.964603	3.447366	4.889894	4.090734	5.462823	3.964683	4.576093	6.283207	3.490014	3.313819	5.98883	10.27787	0	1.785731	5.780079	14.18516	13.09813	13.4301	0.7912305	3.338524	0	4.449757	5.825013	4.27583	4.414727	0.3455571	3.77698	2.423307	0.5235361	2.594321	4.548662	6.747051	5.085346	11.59077	4.179364	6.922015	14.92552	12.30749	6.059577	4.829352	8.378073	14.61916	4.27715	9.309692	5.083479	1.670101	8.610808	5.251968	17.69456	7.736227	12.2402	2.541665	10.80723	8.953664	0	6.426814	3.58291	5.35295	5.303849	0	1.782163	3.642665	4.756216	7.703874	4.48994	4.25481	0.5157043	0.6051551	4.998077	4.384133	2.505941	3.310584	1.401074	2.804134	3.488856	5.79016	5.37392	0	0	0	0.2901152	1.804382	3.81265	1.842705	2.0975	5.269168	3.381508	8.145128	2.337893	0.4088089	3.361419	9.397223	1.164211	4.673911	3.95585	3.833334	8.147564	1.162776	5.824913	4.431344	4.902308	5.261393	4.728394	9.022293	5.450072	0	4.079455	0	0	0	0	0	0	0	0	0	0	0	0	0	2.314356	21.14759	8.189602	0	0	0	0	0	0.9276125	3.300775	10.94152	1.942263	1.123385	2.714405	0	0	0	1.510495	0	0	0	3.62031	0	0
8788	Chr2	3325013	3325262	0.9092278	12.93612	5.873835	5.097131	0	2.158684	9.080866	7.548659	4.389334	13.56089	8.414888	1.356985	0.08345003	1.47568	4.707669	1.901995	2.626054	2.469182	2.494832	1.189405	2.150212	4.051788	2.59722	1.882852	3.249259	5.051834	0	1.061786	2.239781	8.543335	7.583126	7.932397	0.3956152	1.624147	1.230473	0.5680541	2.527836	3.284333	3.43938	0	2.324296	1.436034	0.3490241	0	2.5419	3.318222	3.305475	3.901843	4.889067	3.696985	8.150814	7.491518	4.100926	2.853708	4.859282	7.450149	2.107581	5.870977	3.294848	1.01399	4.176885	3.080481	11.44942	2.762938	6.783726	1.080207	3.746505	5.09291	0.7737622	2.921279	1.08573	2.760115	1.814475	0	0.7374467	2.24164	1.988963	3.292254	1.779796	2.465404	0	0	3.254562	2.748263	1.307447	2.682715	0	1.577325	0.4906203	1.608378	3.608204	0	0	0	0	2.122802	2.595847	4.146087	0.8989288	2.892877	2.341044	4.253567	0.9542419	0	2.072875	3.504049	0.04850878	2.266139	1.625692	1.321839	4.110483	0.7751843	3.025929	3.112928	2.932631	3.886256	1.576131	4.714351	2.029282	0	0.9459607	0	3.58829	0	0	0	0	0	0	0	0	0	0	0	0.8678834	8.707833	2.0474	0	0	0	0	0	0.6957093	0	0	0.647421	1.123385	1.357203	0	0	0	1.258746	0	0	0	1.65275	0	1.17623
8789	Chr2	3327190	3327411	1.136535	9.297839	4.992759	6.539716	0	1.78326	8.712723	6.087628	4.301547	15.27746	7.971999	3.392462	1.41865	2.193579	4.907995	1.367059	2.12801	2.137501	3.226076	2.37881	1.709143	3.170964	1.704426	2.071137	3.249259	5.748639	0	0.434367	1.950777	8.220945	7.189198	8.168013	1.516525	1.172995	1.041169	1.420135	3.956612	2.54071	2.92604	0	2.808524	1.795042	0.8725602	1.945741	2.274331	2.931096	3.369042	4.016603	3.233093	4.798215	9.950344	6.421301	3.244016	2.19516	3.602571	7.30958	2.66547	4.864524	4.236233	0.8350507	5.012262	2.928982	7.70234	6.26266	7.373615	1.461457	6.772529	4.600048	0	3.75593	1.08573	3.011034	2.721712	0	0.7374467	2.970173	1.643057	3.88486	1.820246	2.823285	0.4512413	0.6807995	2.847742	3.337176	0.3268618	2.625636	0.8562116	1.840213	0.8722139	2.89508	2.456649	0	0	0	0	0.4245605	1.703524	1.382029	1.348393	2.169658	1.508673	3.620057	0.8588177	1.124224	2.91323	3.981874	0.6791229	2.336955	2.872055	1.520115	5.284906	0.9043817	3.252873	3.149551	3.370337	4.005833	3.273503	4.389224	3.130892	0.1976257	2.897005	0	1.794145	0	2.193028	0	0	0	0	0.4129805	0	0	0	0	0.7232362	9.951809	4.252293	0	0	0	0	0	0.3478547	0	0	0	0	1.221482	0	0	0	0.7552477	0	0	0	1.731453	0	2.587707
8790	Chr2	3331298	3331453	1.363842	11.31911	2.055842	4.520098	0	2.721819	7.362864	5.113608	4.652694	9.784439	8.082721	0	0	2.193579	4.457261	1.426496	2.218563	2.653449	2.96799	2.312732	2.370747	4.227953	1.136284	1.995823	3.567813	5.690572	0	1.351364	3.757052	8.623933	8.567948	9.346091	1.582461	2.255759	0.7572141	2.461568	3.077365	2.726616	2.515368	0	2.517987	1.436034	0.6107922	0	1.404734	3.152311	2.224839	5.852765	3.706228	4.168941	10.37376	7.157075	3.856094	2.634192	4.524159	4.498203	3.099384	6.206461	4.42451	1.073637	4.433924	2.575484	12.28211	3.868113	9.438227	2.096873	6.628432	4.928623	2.321287	3.255139	2.171461	2.676475	2.721712	0	0.7989006	2.185599	1.988963	4.54331	2.386545	2.226817	0.5801673	0.4538663	3.603265	2.879132	0.8716315	1.712371	0	1.927842	0.9267273	2.037279	3.224352	0	0	0	0	0.7429809	1.703524	1.842705	0.3745537	2.066341	2.028905	3.077048	0.6202572	0	2.184923	3.026224	0	2.124505	1.679881	0.8591957	4.330687	0.9043817	2.723336	2.929814	2.757548	3.946045	3.212883	5.202043	3.536749	0.06587524	2.010166	0	4.036827	0	0	0	0	0	0	0	0	0	0	0	1.880414	9.53715	5.197247	0.4078791	0	0	0	0	0	0.6601551	6.910436	0.647421	0.9829623	3.393007	0	0	0	4.783235	0	0	0.3391271	1.495345	0	2.70533
8791	Chr2	3331840	3332129	0.151538	7.88295	2.936917	5.481821	0	1.970972	8.590008	6.00646	3.774827	12.18763	7.639832	2.940134	0	1.95428	3.706037	1.188747	1.584688	1.363578	3.140048	1.651951	1.929678	3.75818	1.704426	2.108794	3.504103	5.109901	0	0.7239449	2.023028	8.05975	7.28768	7.932397	0.9890381	1.804608	0.5679106	0.1893514	1.538683	2.106931	2.823372	0	2.22745	2.602812	0	0	2.073655	2.875792	1.716304	5.164204	2.365678	3.461008	7.092267	5.953081	2.203483	1.536612	3.016106	6.325598	2.169569	6.206461	2.259324	1.610455	5.269301	2.221987	8.118683	4.973289	5.014058	0.9531242	3.314216	3.860754	1.031683	3.92286	1.520023	1.254598	1.744687	0	0.8603545	1.793312	0.8647666	2.502113	2.022495	1.948464	0	0.4538663	1.917867	2.224784	0.9805855	1.369897	0	0.3505167	0.5996471	1.501153	2.226338	0	0	0	0	0	1.297923	0	1.722947	1.084829	1.092487	2.081533	1.240514	0	1.792757	1.433475	0	1.699604	2.059209	1.123564	3.816877	0	2.572039	2.05087	1.750824	1.614291	1.45489	3.332559	2.145241	0	1.832799	0	2.691218	0	0	0	0	0	0	0	0	0	0	0	2.169709	6.841869	1.259939	0	0	0	0	0	1.50737	0	2.303479	0.3237105	0.7021159	0.4071608	0	0	0	4.531486	0	0	0	1.731453	0	1.058607
8792	Chr2	3332238	3332481	0.6061519	21.42545	2.936917	10.09809	0	5.443637	16.44373	11.60708	7.63744	22.31539	15.944	7.011088	0	4.227625	8.113216	0.4160614	3.848528	4.459269	5.204736	4.096839	3.47342	6.929144	3.327688	3.464448	6.498517	10.16174	0	0.8687339	4.624063	16.2807	15.16625	15.70772	2.109948	1.985068	0	2.840271	6.044825	3.780081	4.671397	0	3.099061	3.231076	0.6107922	0	3.946634	5.419763	4.703945	9.066048	6.623898	7.944585	19.79483	13.04327	6.54924	4.774473	7.121362	13.49461	6.198768	13.00002	7.907635	0.8350507	8.482289	4.645972	18.31908	10.31497	10.02812	2.795831	10.23084	8.214371	0	6.510279	3.691483	3.094674	5.303849	0	1.41344	4.259116	3.37259	6.584508	3.074193	3.936694	0	0.7564439	4.998077	4.318699	1.198493	2.911031	0	2.716505	2.071508	4.396233	4.836528	0	0	0	0	0.3184204	1.784645	0	4.344822	3.926047	3.277462	5.249082	2.05162	2.963864	4.762011	7.485923	0.1455263	5.736163	3.576521	3.370691	9.175185	0	4.160652	4.797571	3.851814	5.500547	4.425292	6.665117	3.42079	0	3.25174	0	1.345609	0	0	0	0	0	0	0	0	0	0	0	3.760828	17.41567	4.409786	0	0	0	0	0	0	0	7.486306	0	0	0.4071608	0	0	0	7.804226	0	0	0	2.990691	0	0.2352461
8793	Chr2	3332760	3333308	1.894225	25.26587	4.111684	13.84881	0	6.569907	20.12516	16.23367	10.27104	28.66669	20.15144	4.070954	1.752451	5.942605	11.9695	2.615243	6.248198	6.781037	8.645885	6.013102	6.009568	9.630336	5.600255	5.686213	10.19375	15.38777	0	3.233621	7.730856	23.29268	20.38581	22.06934	4.483639	6.857509	4.82724	8.142109	7.363695	7.25032	8.059443	0	9.394028	8.077691	3.315729	3.567191	6.822994	9.899362	8.200121	13.08265	9.462711	13.45073	25.51099	20.73545	10.77258	8.670883	12.73467	22.77215	7.99641	15.60002	9.225574	3.698082	13.88011	8.28195	26.02142	16.20924	19.02393	3.049997	10.51903	12.65013	0.2579207	8.012651	4.777214	8.447624	9.97961	0	4.117411	6.893043	6.22632	10.33768	6.269736	6.720214	0.7090934	0.8320882	8.078288	10.20783	5.338743	5.993298	1.478911	5.783526	3.652396	7.076863	9.135664	0	0	0	0	2.547363	6.814097	6.910145	3.520804	5.630778	6.138737	9.774153	2.767302	2.248449	7.058981	12.42345	1.697807	7.435767	6.015059	5.948278	12.84526	1.550369	9.077786	8.240103	7.265921	9.267226	6.97135	12.02972	7.073497	0	5.202784	0	4.485363	0	0	0	0	0	0	0	0	0	0	0	5.351948	27.36747	11.81193	0	0	0	0	0	1.159516	6.381499	7.486306	0.3237105	2.808464	0.1357203	0	0	0	8.811223	0	0	0	5.115655	0	3.646314
8794	Chr2	3334081	3334752	9.925737	54.57427	29.36917	32.60241	1.150039	18.67731	45.77247	36.85044	24.93141	65.91622	40.74577	12.21286	7.343602	12.92218	26.89381	12.18466	16.75242	15.58901	15.82928	19.22871	16.59523	22.02059	12.17447	13.9331	21.78915	35.13057	0	8.397761	16.68998	49.80926	43.23367	45.3953	9.165086	12.63225	8.140051	15.71616	21.76137	18.59056	17.5049	0	17.23853	14.9886	8.98737	12.16088	16.12099	23.11695	18.68865	41.88743	25.07618	32.40762	55.57373	43.94578	23.3814	15.03685	25.6369	39.35928	20.57991	37.65812	26.6412	7.455809	28.40282	18.63439	53.08369	29.47134	40.9973	11.56457	35.7359	26.77885	8.511385	22.45212	10.74873	22.6664	22.96008	0	11.24606	18.15728	18.41953	25.15282	15.24962	16.42277	4.963654	6.127195	18.5975	20.80827	12.85656	17.12371	4.125383	16.03614	9.921434	20.05111	22.87755	0	0	1.843829	0.2901152	14.5412	16.22404	40.53952	11.38643	14.46438	15.29482	24.88789	11.06921	13.59289	20.11249	30.42152	6.597194	17.63339	15.87759	11.30173	31.26903	5.361691	21.93798	17.61551	17.24562	22.42071	19.45916	28.69252	19.71302	0	11.94275	0	10.76487	0	6.030827	0	0	0	0	0	0	0	0	0	17.64696	62.61347	28.97859	0	0	0	0	0	5.565675	15.40362	46.06958	16.34738	14.46359	8.143216	0	0	0.6742393	12.08396	0	0	5.539076	11.56925	0	10.46845
8795	Chr2	3334912	3335356	4.091525	34.36158	22.61426	21.1579	4.089027	13.60909	33.62375	24.75635	17.1184	45.48906	31.888	10.40355	6.425652	8.535017	18.17961	6.775857	11.04754	10.79806	11.44182	13.47992	10.53053	15.73738	9.739575	9.000032	14.08012	23.69136	0	6.274189	12.21042	32.80318	31.21884	29.13781	7.384818	7.037969	5.300499	11.92914	16.7057	11.65009	10.93415	1.12306	15.68899	11.75753	8.900114	12.80946	11.70612	14.48957	13.34903	26.96862	15.45576	21.238	36.09646	30.43429	16.09766	10.9758	16.92371	26.98922	13.14139	22.72907	15.43872	4.05596	18.95663	11.56443	37.88719	19.34057	25.51271	9.022909	23.48771	21.43951	11.60643	18.61272	12.16018	14.05149	16.05112	1.08671	6.698474	11.71257	12.53912	16.13204	9.384379	11.13408	3.674393	5.748973	13.83189	15.83523	9.043177	9.988831	4.047546	12.53097	7.304792	12.11645	14.27927	0	0.211313	1.229219	3.336325	7.111388	10.22115	23.95517	6.891787	9.453508	9.416199	16.38076	6.202572	8.176177	12.43725	24.36907	5.627019	13.31356	10.89213	8.195405	20.84602	5.684685	14.60011	12.08548	11.90561	15.24608	12.30595	19.91407	12.58155	1.054004	7.21295	0	15.69877	3.03493	7.675598	0	0	0	0	0	0	0	0	0	9.112776	43.33184	22.36391	0.5098488	0.8265057	0	0	0	5.565675	11.88279	41.46262	11.65358	12.35724	9.500419	0	0	3.202636	10.32172	0	1.052934	0.9043389	6.453596	0	6.939759
8796	Chr2	3335477	3335753	1.212304	12.734	4.111684	9.424885	0	5.068214	11.28973	9.090858	6.32064	20.25551	11.18294	1.583149	0.6676002	3.110894	7.011422	2.971867	4.844618	3.906467	4.215406	4.691541	4.741494	5.754713	2.759546	3.615076	6.116252	9.406863	0	2.220098	4.262809	12.57321	12.01482	11.38809	2.373691	2.075299	2.366294	4.923136	8.242943	3.470239	4.517395	0	4.4549	4.66711	2.792193	0.4864351	3.210821	4.922029	3.178341	8.951287	5.677627	8.967156	16.30163	12.77571	6.855279	4.609836	8.629415	11.66721	3.533298	7.548399	4.330371	2.445506	8.22525	3.989476	15.40468	10.31497	9.290755	1.96979	9.798552	8.707233	4.384653	7.34493	3.474337	5.18567	4.954911	0	2.335248	4.427239	4.15088	5.794367	3.883191	3.737871	1.224798	0.6807995	4.416906	5.69283	1.743263	4.052611	0.934049	3.067021	2.453102	4.717909	7.830569	0	1.796161	0.5463197	1.378047	2.653503	3.488169	9.674203	2.621876	4.132681	4.057809	6.425601	2.433317	1.941842	4.145751	10.51215	1.309737	4.957178	5.473162	3.767243	9.248586	0.839783	6.35445	4.687703	4.33329	6.457164	5.455839	6.583835	6.145825	0	2.778759	0	0	0	0	0	0	0	0	1.238941	0	0	0	0	5.062653	15.96436	7.874617	0	0	0	0	0	2.20308	2.64062	12.09326	3.39896	1.123385	3.528727	0	0	0	6.797229	0	1.286919	1.356508	5.036953	0	3.175822
8797	Chr2	3337093	3337699	0.6061519	14.95739	2.643226	10.38661	0	3.941944	16.68916	12.25642	8.076374	19.39722	16.71905	7.011088	0	2.512645	7.462156	4.279489	4.074912	4.938364	5.290765	2.907434	4.520959	5.754713	2.029078	4.368216	7.517893	10.91661	0	3.040569	4.913067	17.65085	15.06777	16.02187	2.637435	1.985068	1.893035	5.775217	5.825013	5.205358	5.698078	0	4.358054	4.756862	0.8725602	0.8107252	3.010144	6.304622	4.958212	9.754608	8.674152	9.203134	18.20701	15.04993	7.712189	5.213505	9.467222	11.52665	6.260755	12.74841	8.095912	1.908687	7.968211	6.160963	17.27822	11.97273	14.00987	3.304164	8.213492	8.542946	0	6.510279	1.845742	5.771149	5.722574	0	3.072695	4.48328	3.286113	5.860212	4.004541	4.811514	0	0	6.160421	6.020004	2.614895	3.767216	0.2335123	2.453617	3.052749	6.004611	8.06088	0	0	0	0	0.3184204	2.433606	0	2.397143	4.18434	4.005786	5.701589	0.4294089	0	3.97768	7.645198	0.9216669	3.753292	3.95585	4.03161	9.46879	0	5.219727	4.870817	5.252473	5.321182	5.455839	10.07896	4.058564	0.8563782	3.192617	0	0	0	4.386056	0	0	0	0	0	0	0	0	0	1.446472	17.20834	4.72477	0	0	0	0	0	1.391419	0	6.334567	0	2.387194	2.985846	0	0	0	5.286734	0	0	0	2.675881	0	0
8798	Chr2	3337813	3338313	2.803452	20.61695	16.15305	12.98326	1.788949	6.476051	19.38888	16.31484	10.79776	28.15172	20.37289	2.035477	2.920751	5.942605	12.21991	5.705985	7.561225	6.744183	7.183397	7.202507	5.954434	9.219285	6.49305	6.025126	10.51231	13.99416	0	4.295407	6.647091	20.14938	18.51465	19.63465	3.428665	4.060367	1.798383	7.574055	10.33115	8.427722	9.240126	0	8.9098	7.449426	2.879449	5.188641	6.889886	9.346325	8.200121	14.00073	9.462711	13.45073	25.61684	19.93279	10.40533	6.475723	11.81308	19.82021	7.872435	14.5097	11.76731	3.638435	11.95232	8.584948	24.56422	16.57763	16.81184	3.494789	11.38361	12.65013	3.095049	10.85046	3.908629	7.276666	8.374498	0	4.055957	6.668879	6.658703	10.20599	6.431536	6.879273	1.869428	1.437243	8.65946	8.702832	8.171545	5.251271	1.790261	5.783526	4.306556	8.578016	10.90138	0	0	0	0.2175864	4.670165	6.246256	11.51691	4.869197	6.405656	5.566482	9.683652	4.389513	4.701302	7.731265	16.40532	2.619474	10.05599	8.724545	5.617818	12.84526	2.583948	9.607323	7.1048	8.053792	9.865112	8.911204	11.94844	7.82723	0	4.848048	0	3.139754	0	4.386056	0	0	0	0	0	0	0	0	0	6.509126	23.84288	15.90673	0	0	0	0	0	3.942353	1.760414	10.36565	5.503079	2.527617	1.357203	0	0	0.8427991	3.524489	0	0.2339854	0.5652118	4.643441	0	5.528282
8799	Chr2	3342146	3342353	1.363842	8.893585	4.992759	4.039236	0.1277821	1.877116	6.994721	5.357113	3.599254	9.441125	6.975499	0	0.5841502	1.47568	3.856282	1.248184	2.39967	2.432328	2.924976	2.444888	1.65401	3.582015	2.840709	1.958166	3.058126	6.677712	0	0.6756819	2.095279	8.301543	7.583126	8.87486	1.91214	1.533916	2.082339	2.650919	2.967459	2.850553	3.593382	0	2.130604	1.25653	1.483352	2.107886	2.073655	2.267452	2.542673	4.360884	3.548517	5.034193	10.79718	6.755744	3.42764	2.304918	4.524159	7.169011	2.975408	4.948395	3.294848	0.3578789	4.305404	2.625984	10.2004	4.604897	4.866586	1.652082	4.899276	4.846479	0	3.589	1.737169	3.261954	3.977886	0	1.843617	1.793312	2.85373	2.963028	1.779796	2.226817	0.1933891	0	2.67339	2.879132	2.614895	1.826529	0	2.453617	0.4906203	2.466179	3.070812	0	0	0	0.5077016	1.910522	1.703524	0	1.123661	2.531267	1.612719	3.80106	0.7633935	1.328629	2.409017	4.300424	0.2910527	2.478589	2.00502	1.586207	6.092323	0.4521908	2.269446	3.186173	3.370337	3.109005	3.031022	4.876915	2.551097	0	0.650348	0	2.691218	0	0	0	0	0	0	0	0	0	0	0	2.892945	9.53715	5.197247	0	0	0	0	0	1.043564	2.200517	0	0	0.1404232	1.357203	0	0	0	1.510495	0	0	1.808678	2.203667	0	0.7057382
8800	Chr2	3342681	3342915	1.363842	6.872316	4.699068	3.750719	0	1.689405	5.276719	5.113608	2.6336	10.47107	5.425388	1.583149	0.4172501	1.515564	3.355466	1.545371	1.494134	1.953233	2.838947	1.255483	2.370747	2.759913	2.110241	2.071137	3.376681	5.226035	0	0.8687339	3.179044	8.05975	8.174019	7.461165	1.054974	1.714377	0.9465176	1.704162	3.626895	2.106931	3.388046	0	1.840067	2.064299	0	0	2.675684	3.097007	2.288406	5.967525	2.917669	4.326259	8.256669	7.825961	3.794887	2.250039	3.686352	6.606736	3.161371	5.36775	4.047956	0.5368183	4.433924	2.221987	12.69845	8.288814	5.603947	1.58854	4.611083	4.271473	0	3.171674	1.628596	3.261954	2.931074	0	1.10617	1.849353	1.29715	3.621479	1.779796	2.187052	0.06446304	0.6807995	3.138328	2.093914	0.4358158	2.111924	0.3891871	1.927842	1.035754	0.6433512	2.379879	0	0	0	0	0.4245605	1.946885	1.382029	1.573125	1.911365	2.184974	2.715043	1.192802	1.737438	2.633112	3.663324	0.3395615	2.832673	1.84245	1.784483	4.183884	0.5167895	3.101577	2.307229	2.757548	2.271965	2.242956	3.251277	2.20322	0	1.655431	0	0.8970726	0	0	0	0	0	0	0	0	0	0	0	0.8678834	6.841869	2.834862	0.2039395	0	0	0	0	0.9276125	0	4.606958	0.9711315	0.1404232	0.8143216	0	0	0	3.524489	0	0	0	1.337941	0	0.3528691
8801	Chr2	3344541	3344757	1.439611	9.702092	0	5.000959	0	1.220126	5.644863	3.97725	2.721387	8.754498	7.861277	2.940134	1.669001	2.392995	4.457261	2.02087	2.490224	1.658406	3.183062	3.700371	3.197752	3.934345	2.272567	1.958166	3.504103	4.9357	0	0.9652599	3.61255	7.173178	7.780091	7.22555	1.978076	2.43622	1.987687	2.366892	3.407083	2.230868	3.080042	0.3455571	3.292752	2.602812	2.530425	2.594321	3.344605	4.092474	3.623309	6.541325	3.86394	4.798215	8.891797	6.755744	3.856094	2.579313	4.440379	5.763323	2.789445	6.374203	3.859679	1.19293	4.048365	3.080481	5.204284	6.078464	4.719113	1.779165	5.331565	4.025042	2.063366	3.839395	1.411449	1.923716	3.559162	0	1.536347	2.185599	2.161917	4.740846	2.386545	2.823285	1.353724	1.059021	3.08021	3.206306	0.9805855	3.025189	1.167561	2.891763	1.144781	1.930053	3.684974	0	0	0	0	1.167541	1.460164	5.06744	1.273482	2.169658	1.976882	4.072564	1.526787	0.3066066	2.745159	5.893174	1.649299	3.540842	2.872055	1.520115	4.183884	1.808763	3.40417	3.076305	3.58919	3.527525	3.273503	5.283325	3.36281	0	1.951044	0	0	0.5690493	0	0	0	0	0	0	0	0	0	0	3.905475	10.5738	4.409786	0	0	0	0	0	2.20308	2.64062	8.062176	2.265974	2.527617	1.357203	0	0	0	2.517492	0	0	0	1.180536	0	1.17623
8802	Chr2	3345590	3345816	1.060766	8.287204	4.405376	6.539716	0	2.90953	9.20358	6.00646	4.828267	12.35929	6.975499	2.261641	0.3338001	2.113813	4.056608	2.436931	3.078822	2.653449	2.66689	3.766449	3.859356	4.345396	3.165362	2.071137	3.758946	4.587298	0	1.061786	2.962291	7.41497	6.992233	6.597241	1.846204	1.624147	2.460946	1.230784	3.077365	2.54071	2.412699	0	1.743222	1.166778	2.006889	3.729336	2.006763	4.258385	3.305475	6.082285	4.494788	5.112852	8.891797	7.759072	4.284549	2.030523	4.775501	4.498203	3.47131	5.954848	4.801064	1.729748	5.140781	3.686478	9.575882	7.367835	6.636253	2.287498	6.772529	4.928623	1.805445	3.589	1.628596	2.174636	2.721712	0.9314655	2.642517	2.858091	3.545543	3.88486	2.265195	2.425639	1.48265	1.134666	4.010085	3.991524	2.070125	2.511477	0.4670245	2.804134	0.7086738	2.573405	3.377893	0	0	0	0	0.849121	2.352486	2.764058	2.247322	2.376292	2.549137	4.253567	1.669923	1.737438	3.193349	4.459699	1.21272	2.336955	2.655296	2.247127	4.917899	1.227375	3.631114	2.819946	3.020172	3.886256	3.091642	4.876915	2.667056	0.3293762	2.305779	0	0	0	8.772112	0	0	0	0	0	0	0	0	0	2.025061	9.329821	5.984709	0	0	0	0	0	1.159516	3.520827	8.638045	2.751539	2.106348	2.714405	1.380112	0	0.1685598	0.2517492	0	0	0.6782542	1.495345	2.543028	3.175822
8803	Chr2	3346586	3346807	1.894225	12.12762	6.167526	6.347371	1.533385	2.90953	8.221865	7.305154	5.091627	13.56089	8.747055	0.9046565	0.8345003	2.392995	4.607506	2.436931	2.897715	2.653449	2.881962	2.114498	3.583687	3.347129	2.840709	2.372393	4.523478	6.038974	0	0.8204709	3.829303	8.220945	6.893751	7.77532	1.186846	1.894838	1.325125	2.840271	5.825013	3.160396	3.43938	0.5183356	4.164363	4.21835	1.221584	0.9728703	2.675684	3.760652	2.987641	7.115126	3.469661	5.34883	8.997652	6.421301	3.305224	2.414676	5.864651	7.30958	4.215162	6.961301	4.330371	1.312222	4.819482	2.777483	8.951368	7.183639	6.636253	2.478123	6.628432	5.010766	2.063366	3.672465	2.062888	3.345594	2.721712	0	1.966525	2.858091	2.421347	4.27993	2.426995	2.34611	1.418187	0.983377	3.196445	3.402611	1.634309	2.511477	0.3891871	2.804134	1.689915	2.358954	3.454663	0	0	0.2731598	0.5802304	0.5307006	2.352486	3.224734	1.947679	2.737901	2.75723	4.344068	1.479075	1.022022	2.465041	6.052449	1.261228	2.549406	2.763676	2.643679	5.651914	1.356573	5.144079	3.369287	2.88886	3.228582	2.727919	4.307942	2.609077	0	2.246657	0	0.8970726	0	2.193028	0	0	0	0	0	0	0	0	0	3.037592	10.98846	6.772171	0	0	0	0	0	0.5797578	1.980465	5.182827	3.560816	0.9829623	1.221482	0	0	0	2.013994	0	0.8189487	0	1.259238	0	3.88156
8804	Chr2	3348961	3349190	0.5303829	10.30847	6.461218	4.423925	0	3.941944	7.608293	6.655807	4.389334	7.03793	5.425388	2.713969	0.08345003	1.675097	3.555792	1.069872	2.626054	2.284915	2.365789	2.643122	2.922083	4.286674	3.165362	2.259422	3.121837	5.574438	0	1.351364	2.817789	6.850788	6.007412	6.361625	0.9890381	1.985068	1.135821	1.609487	3.077365	3.098427	2.258697	0	2.421141	2.064299	1.134328	2.107886	2.006763	3.207615	2.097705	4.819924	3.706228	5.506148	7.939105	6.95641	2.815561	2.634192	3.686352	6.466167	2.913421	5.032266	3.483125	0.7754042	3.405767	2.474485	7.077826	4.789093	6.193836	0.9531242	6.196143	3.778611	0	3.672465	0.3257191	1.505517	3.140437	0	1.474893	3.082255	2.940207	4.082395	2.265195	2.187052	0.1933891	0.8320882	2.499039	2.813698	2.288033	1.997766	0.7783742	1.927842	1.308321	2.573405	3.070812	0	0	0.6146096	0	2.759643	2.920327	10.59556	1.273482	1.963024	2.497114	3.620057	1.622211	2.75946	3.52949	3.504049	0.8731581	2.620223	2.655296	1.784483	5.064702	0.6459869	4.009355	2.270606	2.757548	2.630697	2.84916	5.039479	2.840995	0	2.187534	0	0	0.3793662	0	0	0	0	0	0	0	0	0	0	2.748298	9.74448	4.094801	0	0	0	0	0	1.275467	2.420569	5.182827	2.104118	2.527617	0.6786014	0	0	1.348479	4.279737	0	0	0.2260847	1.65275	0	1.881968
8805	Chr2	3354484	3354723	0.8334588	11.11698	7.635985	6.539716	0.6389104	3.003386	8.590008	7.386322	5.969494	12.7026	10.18644	2.487805	1.669001	3.469843	5.408811	2.67468	3.939082	3.574786	3.742249	4.295073	2.977217	5.63727	3.246525	2.861935	3.886368	5.92284	0	1.689205	3.61255	9.107518	8.075537	9.346091	1.91214	2.34599	2.934205	3.881703	4.945766	3.40827	4.004054	0.3455571	3.873826	3.231076	1.919633	4.377916	2.742576	3.262918	2.479106	8.607007	5.362203	6.607378	11.64402	8.628624	3.794887	4.170804	6.199774	9.699251	4.649076	7.800012	5.930726	1.252576	5.205041	3.989476	9.992225	7.552031	10.32306	2.160415	7.060721	5.503629	0.7737622	3.672465	2.388607	5.35295	4.885124	0.2328664	2.581063	4.48328	4.41031	5.333451	3.478692	3.340225	1.418187	0.7564439	4.358788	3.66435	3.486526	3.995532	0.934049	2.541246	2.453102	3.431206	5.143609	0	1.479191	1.434089	1.087932	2.335083	2.758087	9.674203	2.247322	3.047852	3.90174	6.154096	2.528741	4.803504	5.098153	6.848824	1.697807	3.965743	3.684901	2.643679	6.752936	1.808763	5.144079	3.772136	4.114437	4.603719	4.304051	5.771016	3.478769	0.06587524	1.655431	0	0	0.7587324	3.837799	0	0	0	0	0	0	0	0	0	2.748298	13.06175	7.244648	0	0	0	0	0	1.275467	3.740879	9.213915	4.208237	2.246771	1.357203	0	0	0.8427991	4.027988	0	0	0.4521695	1.259238	0	2.822953
8806	Chr2	3356733	3357136	3.182297	18.59568	8.223368	12.59857	1.150039	3.660377	14.4803	12.01292	9.305387	24.37527	17.38339	7.463416	2.336601	4.706224	10.01632	4.398363	5.387939	5.270045	6.452153	6.145258	4.741494	8.162297	4.626298	4.631816	8.282424	12.19408	0	3.233621	5.996832	18.05384	17.92375	17.9068	2.901178	4.87244	1.419776	7.006001	8.792472	6.258823	5.800746	0	6.779195	6.103144	3.839265	3.891481	5.083799	8.682681	6.229549	12.96789	7.097033	8.337882	21.38265	15.7857	6.120785	5.158626	9.383441	14.9003	7.004607	12.91615	7.436942	2.326213	10.8599	6.413461	21.44165	13.07791	16.07448	3.685414	10.51903	9.857245	6.448019	8.763837	6.297236	8.949463	6.908961	0	3.195602	5.435977	5.1886	9.020776	5.177588	5.7261	0.3223152	0.3025775	7.438999	7.917614	5.229789	4.851718	0.3113497	4.381459	3.434342	6.540737	7.753799	0	0	0.6146096	0.0725288	3.714904	4.542732	10.59556	2.247322	4.907559	5.462436	6.606604	3.673831	4.394695	6.442721	16.72387	2.910527	6.444332	4.118419	4.097702	9.395389	0.7105856	8.4726	6.628705	6.959527	6.815896	5.031496	9.428702	4.928256	0	4.434191	0	0	0	14.25468	0	0	0	0	0	0	0	0	0	6.943067	24.67219	10.86697	0	0	0	0	0	1.739273	6.601551	8.062176	3.237105	0	3.121566	0	0	0	4.783235	0	0	0	2.675881	0	4.116806
8807	Chr2	3357475	3357696	1.439611	11.11698	8.810752	5.577993	2.172295	2.064828	7.117435	5.681786	4.564907	10.64272	7.52911	2.713969	0.7510502	2.353112	4.607506	2.555806	3.441037	2.653449	2.795933	2.643122	3.032351	4.286674	2.110241	1.694567	3.758946	6.619645	0	0.9652599	3.106793	8.623933	7.780091	8.168013	1.054974	1.894838	1.60908	2.082865	3.407083	3.532207	3.542048	0.8638927	3.680135	2.513059	1.134328	3.242901	2.809468	3.815955	3.178341	7.574166	2.759957	6.214082	9.84449	7.89285	5.386291	3.347619	4.691721	8.855838	4.029199	6.793559	5.836587	0.7754042	4.819482	3.029982	8.535025	6.26266	6.636253	1.906248	9.222166	5.832203	2.837128	4.757511	2.062888	3.011034	3.349799	1.009088	2.150886	3.082255	3.545543	4.214085	2.426995	2.703992	0.6446304	0.6807995	3.603265	4.253264	1.634309	3.595979	1.478911	2.628875	1.526374	1.822828	3.915285	0	0	0	0.8703456	3.502624	3.73153	5.06744	2.247322	2.479609	2.60116	3.80106	1.765348	1.635235	3.193349	5.096799	1.164211	3.470025	2.926245	2.775863	5.064702	0.7105856	4.463245	3.112928	3.58919	3.886256	3.152263	4.22666	2.725036	0	2.542269	0	0	0	2.193028	0	0	0	0	0.2064902	0	0	0	0	3.760828	12.0251	6.457186	0	0	0	0	0	2.550934	3.300775	7.486306	5.179368	1.123385	4.207328	0	0	1.179919	4.783235	0	0	1.469551	3.3055	0	2.352461
8808	Chr2	3358555	3358751	0.4546139	3.031904	0	5.481821	0	1.877116	5.767577	5.762954	2.019093	7.5529	5.978999	0	0	1.156614	3.15514	1.069872	1.041366	1.142457	2.924976	0.1321561	1.543742	2.348863	1.623262	1.506282	2.229883	3.94856	0	0.048263	1.878526	6.689593	5.613483	5.890394	0	0.8120734	0	0.2840271	1.099059	0.7436226	1.591355	0	0	0.6282648	0.3490241	0	1.003381	2.101541	1.20777	2.409962	1.73483	2.674415	5.292736	6.555078	2.631937	1.371975	2.848545	4.076497	1.177766	4.277426	1.976909	0.6561112	3.662807	1.565491	9.159539	1.105175	3.83428	0.8895826	2.881927	2.135736	0	1.335442	1.194303	1.756437	2.582137	0	0.3072695	1.12082	0.6053366	1.514437	1.496647	0.6362333	0	0	1.394812	0.9815224	0	0.7420274	0	0	0	0.4289008	1.381865	0	0	0	0	0	0	0	1.423304	0.7748777	1.196534	0.8145128	0.4294089	0	1.008426	2.389124	0	1.34552	0.3251383	0.3304599	2.715855	0	1.134723	1.318417	1.40066	0.8968284	0.7880656	1.463075	0.9276718	0	1.596309	0	0	0	0	0	0	0	0	0	0	0	0	0	0.4339417	8.500504	1.732416	0	0	0	0	0	0	0	0	0	0	1.357203	0	0	0	0	0	0	0	1.337941	0	1.646722
8809	Chr2	3359011	3359213	1.439611	7.074442	1.468459	4.712442	0.1277821	1.970972	7.362864	5.194776	2.458027	8.411184	5.53611	2.940134	0	1.47568	3.305384	0.7132481	1.26775	1.584699	1.892631	0.7929366	0.9372721	2.525027	1.379773	1.054397	1.847618	3.774359	0	0.241315	2.456534	7.656763	6.302858	7.77532	0.1978076	0.721843	0	0.8520812	1.538683	2.478742	2.412699	0	0.09684565	0.9872733	0	0	0.735813	2.212148	1.080636	3.557563	2.365678	2.753074	5.610301	5.886193	2.509522	1.09758	3.518791	5.341616	2.417519	4.109684	1.788632	0	3.148728	0.8079951	7.494169	3.868113	3.686807	0.7624994	4.899276	3.121461	0	2.337023	0.3257191	1.840077	0.7676623	0	0.3072695	1.513107	0.6053366	2.304578	1.294397	1.868935	0	0	1.627281	1.505001	0	1.369897	0	0.963921	0.05451337	1.286702	1.535406	0	0	0	0	0	0.9734425	2.303382	0.4494644	1.963024	1.196534	2.172034	0.2385605	0	0.8963785	0.3185499	0	1.062252	0.379328	1.057472	2.422249	0	2.11815	1.318417	1.619513	2.032811	0.7274452	1.869484	1.10161	0	0.8277156	0	0	0	0	0	0	0	0	0	0	0	0	0	1.735767	7.463857	0	0.2039395	0	0	0	0	1.159516	0	1.727609	0	0	0.9500419	0	0	0	3.776238	0	0	0	1.023131	0	0
8810	Chr2	3360292	3360513	0.9092278	12.53187	6.75491	6.251199	0	3.566521	6.994721	6.249965	2.10688	6.522959	4.871777	0	0.7510502	1.515564	3.054977	1.723683	1.494134	1.621552	3.269091	3.36998	2.536148	5.108776	3.246525	1.732224	3.249259	4.819566	0.9442942	0.8687339	3.395797	7.73736	7.878573	6.754318	1.582461	2.706911	2.555598	3.124298	4.506142	3.40827	3.490714	0.6911141	2.711678	3.051572	3.053961	5.026496	2.809468	2.599274	3.241908	3.328043	2.050254	1.887822	4.445899	3.745759	1.71382	2.634192	4.440379	6.606736	3.347334	5.787106	4.989341	1.252576	5.076521	3.33298	13.94748	7.736227	6.488781	2.033332	6.916625	4.353617	0	3.75593	2.714326	3.429233	3.349799	0.1552442	2.150886	2.858091	2.85373	5.070071	2.467444	3.340225	0.8380195	0.7564439	3.022093	3.92609	2.505941	2.625636	0.7005368	1.752584	0.8177006	2.037279	3.147582	0	0	0.4097398	0.7978168	2.016662	2.028005	4.146087	2.846608	2.841218	3.589601	5.520587	1.860772	2.452853	2.857207	7.485923	1.406755	3.115941	2.709486	2.445403	5.211505	1.227375	3.328522	3.186173	2.84509	4.005833	1.879233	1.950766	1.507467	0.8563782	2.719637	0	2.691218	0	0	0	0	0	0	0	0	0	0	0	1.012531	5.805222	3.622324	0	0	0	0	0	2.20308	5.061189	4.606958	1.618553	0.8425391	1.357203	0	0	0.1685598	3.27274	0	0	0	1.337941	0	1.999591
8811	Chr2	3362910	3363134	1.894225	11.92549	5.873835	5.86651	0.7666925	2.158684	8.099151	6.412301	5.354987	11.84432	7.639832	2.487805	1.0014	2.073929	4.407179	2.318056	2.852438	3.132544	2.838947	3.502136	2.150212	3.699458	4.139319	2.598336	3.631524	5.632505	0	1.44789	2.962291	8.623933	8.863394	8.796321	1.054974	2.34599	1.041169	3.503	3.516989	4.089924	3.644716	0.08638927	2.711678	1.974547	1.134328	2.594321	2.809468	3.650044	3.305475	6.770846	4.573644	5.427489	9.738635	6.95641	3.733679	2.524434	4.524159	6.325598	3.719261	6.709688	4.895202	1.252576	5.654859	3.130981	10.61674	5.525876	6.931198	2.35104	6.196143	4.682192	2.063366	4.423651	2.822899	4.098352	3.489374	0.3881106	0.9218084	3.194337	2.680777	5.530986	2.871944	2.902814	0.7090934	2.042398	3.022093	3.402611	1.852217	2.911031	1.089724	2.015471	1.417348	3.323981	3.838514	0	0	0.8194795	1.015403	2.547363	3.244808	4.606764	1.722947	2.376292	2.549137	3.529555	1.81306	1.83964	3.193349	5.574624	1.067193	4.319827	3.197193	3.172415	5.725315	0.7751843	4.387597	3.039683	3.326566	3.886256	2.667299	5.202043	2.725036	0.1976257	2.246657	0	4.485363	0.7587324	1.096514	0	0	0	0	0	0	0	0	0	2.025061	10.36647	3.622324	0	0	0	0	0	1.739273	2.860672	4.606958	4.046381	2.387194	0.6786014	0	0	1.011359	3.776238	0	0	0.1130424	2.124964	3.390704	1.058607
8812	Chr2	3364603	3365116	0	0	0.2936917	0	0.1277821	0	0	0.08116837	10.35883	23.8603	18.15844	0.2261641	0.1669001	5.065174	11.31844	3.031304	5.116278	5.933407	0	0	0	0.5284941	0	0	0	0	0	0	0	0.0805975	0	0	1.318717	1.533916	0.1893035	6.437947	6.814166	7.498194	6.36542	0.1727785	0.09684565	0.1795042	0	0	0	0	0	11.93505	7.727881	12.3495	23.39389	17.79236	8.997554	0.109758	0	0.2811377	0	0	0	0	0.1285195	0.05049969	0	0	0	0	0	0	0.5158415	0.2503953	0	0	0	0	3.011241	5.828264	5.534506	8.889085	5.582088	0	0	0	0	0.1308697	0.1089539	6.792405	1.323236	5.871155	0	0	0	0	0	0.1365799	0.0725288	0	0	0	0	0	0	0	0	0	0.05602366	0	0.09701756	0	0	0	0	0	0.1512964	0	0	0	6.001423	9.997676	5.913907	0	0	0	0	0.7587324	0	0.7234468	0.3897619	0	0	0	0	0	0	0	5.496595	26.53816	9.449541	0	0	0	0	0	1.159516	0	9.213915	0.647421	2.246771	0	0	0	0	0.2517492	0	0	0	0	6.781408	0
8813	Chr2	3365434	3365787	0	0	0.5873835	0	0	0	0.1227144	0.1623367	8.603094	23.00201	17.60483	0	0.6676002	5.822955	10.51713	2.615243	5.885984	6.080821	0.2580861	0	0	0.2348863	0	0	0	0	0.3147647	0.144789	0	0.0805975	0	0.07853858	2.703371	2.887372	2.271642	6.059244	7.583507	6.320792	7.289432	0.08638927	0.2905369	0	0	0.3242901	0.1337842	0.1106074	0	13.65645	7.333601	12.82146	20.74753	18.19369	8.691514	0.164637	0	0.2811377	0	0	0	0.05964648	0.06425976	0	0	0	0	0	0	0	0	0	0.2171461	0	0	0	1.290532	4.987649	7.350516	8.889085	5.946137	0	0	0	0	0	0	6.164536	0.5448619	4.29383	0	0	0	0	0	0.06828996	0	0	0	0.9213527	0	0	0	0	0	0	0.1120473	0.4778249	0	0	0	0	0	0	0	0.03662268	0	0	5.334598	9.591266	5.160174	0	0.05912254	0.4172694	0.4485363	0	0.548257	0.3617234	0	0	0	0	0	0	0	0	4.19477	27.36747	6.142201	0	0	0	0	0	0.6957093	0	2.879348	0.4855658	2.246771	0.2714405	0	0	0	0.2517492	0	0	0	0	4.23838	0
8814	Chr2	3366475	3366672	0	0	0.5873835	0.1923446	0	0	0.1227144	0	3.599254	10.47107	5.53611	0.2261641	1.0014	2.073929	3.455629	1.485934	1.629965	2.137501	0.04301435	0	0	0	0	0	0	0	0	0	0	0	0	0	0.9890381	1.353456	1.325125	1.230784	2.527836	2.292836	2.772038	0.1727785	0	0.1795042	0	0.162145	0	0	0	4.590404	3.785084	3.539667	8.150814	7.090187	2.754353	0.05487901	0	0	0	0	0.09413851	0.05964648	0	0	0	0	0	0	0	0	0	0	0	0	0	0	0	0	0	0	0	0	0	0	0	0	0	1.712371	0.2335123	1.840213	0	0	0	0	0	0	0	0	0	0	0	0	0	0	0	0	0	0	0	0	0	0	0	0	0	0	0	0	2.909781	4.22666	2.145241	0	0	0	0	0.3793662	0	0	0	0	0	0	0	0	0	0	2.314356	8.085845	4.72477	0	0	0	0	0	0.9276125	0	3.455218	1.618553	1.404232	0	0	0	0	0	0	0	0	0	2.543028	0
8815	Chr2	3367252	3367528	0	0	0	0	0.1277821	0	0	0.1623367	4.74048	10.64272	7.196944	0.2261641	1.0014	2.113813	5.008158	1.961432	2.671331	2.837717	0.0860287	0	0	0.1174431	0	0	0	0	0	0	0	0	0	0	1.186846	1.443686	1.230473	2.650919	5.275483	3.284333	3.901386	0.08638927	0	0	0	0	0	0	0	6.311805	4.6525	5.427489	9.950344	7.692184	4.100926	0	0.08378073	0	0	0	0.188277	0	0.06425976	0	0	0	0	0	0.1440964	0	0	0	0	0	0	0	2.089432	2.858091	2.507823	3.358099	2.467444	0	0	0	0	0	0	2.853952	0.6226994	2.453617	0	0.1072252	0	0	0	0.1365799	0.0725288	0	0	0	0	0	0	0	0	0	0	0	0	0	0	0	0	0	0	0.03662268	0	0	2.78854	4.307942	2.377159	0	0	0	0.4485363	0.3793662	0	0	0	0	0	0	0	0	0	0.7240396	3.182239	10.15914	4.252293	0	0	0	0	0	1.623322	0	9.789785	2.913395	1.825501	0	0	0	0	0	0	0	0	0	2.543028	0
8816	Chr2	3375122	3375304	0	0	0	0	0	0.09385581	0	0	3.248107	9.956096	5.757555	0.4523282	0.5007002	1.076848	2.85465	0	1.222474	1.253018	0	0	0	0	0	0	0	0.05806706	0	0	0	0	0	0	0.5934228	0.8120734	0.8518659	0	1.099059	1.735119	1.283351	0	0	0	0	0	0	0	0	3.213283	2.759957	3.14637	6.139574	5.819304	2.26469	0	0	0	0	0	0	0	0	0	0	0	0	0	0	0	0	0	0	0	0	0	0.3687234	1.008738	1.643057	2.436268	1.294397	0	0	0	0	0	0	1.312818	0.07783742	1.05155	0	0	0	0	0	0	0	0	0	0	0	0	0	0	0	0	0	0	0	0	0	0	0	0	0	0	0	0	1.818613	3.332559	1.217569	0	0.05912254	0	0	0	0	0	0.3897619	0	0	0	0	0	0	0	1.446472	9.329821	2.834862	0	0	0	0	0	0	0	0	0	0	0	0	0	0	0	0	0	0	0	3.390704	0
8817	Chr2	3376470	3376652	0	0	0	0	0	0	0.2454288	0	3.511467	8.239528	6.643333	0	1.08485	2.113813	4.457261	1.545371	2.309117	2.321768	0	0	0	0.1174431	0	0	0	0	0	0	0	0	0	0	1.384653	2.34599	1.419776	2.840271	2.967459	2.478742	2.361365	0	0	0	0	0	0	0	0	5.164204	3.785084	3.775645	9.84449	7.090187	4.345757	0	0	0	0	0	0	0.05964648	0	0	0	0	0	0	0	0	0	0	0	0	0	0	1.966525	1.737271	2.767253	2.897183	1.860696	0	0	0	0	0	0	2.454398	0.7783742	2.278359	0	0	0	0	0	0	0	0.1061401	0	0	0	0	0	0	0	0	0	0	0	0	0	0	0	0	0	0	0	0	2.546058	3.657686	2.493118	0	0	0	0	0	0	0	0	0	0	0	0	0	0	0	2.169709	9.53715	4.72477	0	0	0	0	0	0.6957093	0	9.213915	3.39896	1.544655	0	0	0	0.3371196	0	0	0	0	0	0	0.117623
8818	Chr2	3376749	3377415	0.07576898	0.4042539	0	0.09617229	0.2555642	0	0.3681432	0.2435051	13.25579	40.51101	30.8915	0.4523282	2.753851	9.133266	17.52855	7.37023	10.68532	9.434486	0.2580861	0	0	0.5284941	0	0	0.1274219	0.05806706	0	0	0	0	0	0.07853858	5.472677	9.023038	3.407463	8.710163	13.62833	9.852999	10.16414	0.2591678	0	0	0	0	0.1337842	0	0.06356683	28.00146	15.85004	20.29409	38.00185	31.50451	15.66921	0.493911	0.5026844	0.1405689	0.2479507	0.3354844	0.09413851	0.05964648	0.06425976	0.2019988	0	0	0	0	0	0	0	0.1669302	0.2171461	0.08363984	0	0	4.547588	6.052428	5.793936	11.58873	6.350636	0	0	0.1512888	0.05811718	0	0	8.447697	3.502684	7.010335	0	0.1072252	0	0.6730072	0.3169695	0.4097398	0.362644	0	0.405601	0	0	0	0	0.09050142	0	0	0.5042129	0.159275	0.3880703	0.2832673	0.4877075	0.2643679	0.07340148	0	0	0	0	0	8.486861	17.47561	10.55227	1.054004	0.4138578	0	0.8970726	0.3793662	1.096514	0.3617234	0.7795239	0	0	0	0	0	0	0.7240396	10.84854	49.96637	20.6315	0	0	0.6181335	0	0	2.087128	0	10.36565	10.03503	5.616927	0	0	0	0	0.2517492	0	0.1169927	0.3391271	0.6296191	5.933732	0.7057382
8819	Chr2	3377588	3377815	0	0.6063808	0	0	0.2555642	0.1877116	0	0.2435051	5.091627	15.27746	9.189943	0.2261641	1.25175	3.66926	7.061503	1.485934	3.305206	3.243105	0.04301435	0	0	0.1761647	0	0	0.2548438	0	0	0	0	0	0.1969643	0	1.978076	2.165529	1.135821	4.733784	6.814166	3.284333	3.95272	0.2591678	0.1936913	0	0	0	0	0	0	7.688926	4.415932	6.214082	14.29039	11.90616	5.202667	0	0.1675615	0	0	0	0	0.119293	0	0	0	0	0	0	0	0	0	0	0	0	0	0	1.905071	3.138296	2.940207	5.596832	3.680942	0	0	0	0	0	0	3.481821	1.323236	3.24228	0	0	0	0	0	0	0.1450576	0	0.08112021	0	0.07491073	0	0	0	0	0.2044044	0	0	0	0	0	0	0	0	0	0	0	0	4.364671	6.665117	3.942605	0	0	0	0	0	0.548257	0	0	0	0	1.445432	0	0	0	0	4.918006	18.03765	8.347094	0.3059093	0	0	0	0	1.739273	0.6601551	6.910436	0	0.2808464	0	0.1971589	0	0	0	0	0	0	0	1.695352	0
8820	Chr2	3377924	3378457	0	0.4042539	0	0	0.3833462	0.3754233	0	0.2435051	19.752	44.63077	36.64905	0	2.253151	10.68871	18.37994	8.024041	9.960896	10.57694	0.3441148	0.06607805	0	0.8221019	0.08116312	0	0.1274219	0	0	0	0	0.4029875	0	0.1570772	6.329844	6.677048	5.773757	11.26641	17.47504	13.81899	12.16617	0.2591678	0.1936913	0	0.174512	0	0.2006763	0.1106074	0.1271337	28.91954	15.37691	25.72158	46.04681	34.51449	18.36235	0.219516	0.1675615	0.2811377	0.2479507	0.1677422	0.09413851	0.2982324	0	0.3029982	0	0.3683918	0	0	0	0	0.2579207	0.1669302	0	0.1672797	0	0	6.391205	11.37632	13.66331	17.71233	11.12373	0.03976458	0	0	0	0.1963045	0.1089539	10.78794	1.089724	10.42787	0.05451337	0	0	0	0	0	0	0	0	0	0	0	0	0	0.04771209	0	0	0.159275	0.09701756	0	0	0	0	0	0	0	0	0.1195771	13.09401	21.1333	13.62518	0	0	0	0.8970726	0	0	0	0	0	0	0	0	0	0	0	13.59684	53.6983	18.26911	0.2039395	0	0	0	0	6.609239	0	29.94522	8.902039	8.284968	0	0	0	0	1.510495	0	0.2339854	0.2260847	0	4.23838	0
8821	Chr2	3378564	3378749	0	0.4042539	0	0	0	0	0.4908576	0.1623367	3.9504	11.67266	8.857777	0.2261641	1.3352	1.794747	4.056608	1.367059	3.350483	2.506035	0	0	0	0.05872156	0	0	0	0	0	0	0	0	0	0.07853858	1.384653	2.34599	0.8518659	0.8520812	2.857553	2.354805	3.131376	0.08638927	0.09684565	0	0	0	0.1337842	0	0	8.262727	4.25822	5.506148	11.00889	7.223964	3.550055	0	0	0.2811377	0.1239754	0	0	0.05964648	0	0	0	0	0	0	0	0	0	0	0	0	0	0.3104885	2.150886	1.961435	4.496786	4.609155	2.710144	0	0	0.07564439	0	0	0	3.595979	1.011886	2.716505	0	0	0	0	0	0	0	0	0	0	0	0	0	0	0	0	0	0	0	0	0	0	0	0	0	0	0	0	2.546058	5.283325	2.667056	0	0.05912254	0	0	0	0	0	0	0	0	0	0	0	0	0	2.169709	11.61044	4.567278	0	0	0	0	0	0.2319031	0	2.879348	1.780408	2.66804	0	0	0	0	0	0	0	0	0	0.847676	0
8822	Chr2	3381747	3382049	0.6061519	7.88295	0	5.193304	0	2.064828	9.449009	6.00646	3.862614	9.612782	8.193443	4.297118	0.6676002	2.991244	4.807832	1.188747	1.811072	1.91638	2.451818	1.255483	2.315613	3.816902	2.353731	1.920509	2.803282	5.51637	0	1.013523	2.239781	8.38214	7.189198	8.639244	0.527487	1.263225	0.5679106	1.514811	2.088212	1.921025	2.772038	0	2.614832	1.795042	0	0.9728703	1.739194	2.488666	2.097705	4.475644	4.179364	3.775645	9.63278	7.090187	2.937977	2.469555	4.859282	7.169011	2.789445	6.793559	3.106571	0.7754042	4.819482	3.686478	11.44942	4.604897	5.309003	0.7624994	5.619758	4.517904	0	4.006325	0.7600113	3.596513	2.233199	0	1.659255	1.569148	1.383627	3.555634	2.467444	2.385875	0.06446304	0.1512888	2.847742	2.813698	0	1.883608	0	1.402067	1.035754	2.144504	3.838514	0	0	0	0	1.592102	2.676967	10.13488	1.573125	1.653072	1.768789	2.805544	0.8588177	0	2.91323	6.052449	0.3880703	2.407772	2.275968	0.8591957	4.404089	0.3229935	3.101577	3.076305	2.84509	3.049216	2.364197	4.389224	2.493118	0	1.418941	0	0	0	0	0	0	0	0	0	0	0	0	2.896158	4.050123	10.36647	3.307339	0	0	0	0	0	0.3478547	0	0	0.4855658	0	0	0	0	0	1.762245	0	0	0	1.259238	0	0
8823	Chr2	3389371	3389608	0.6819209	8.691458	0.2936917	4.423925	0.3833462	2.25254	7.608293	6.087628	4.564907	9.097812	8.414888	2.487805	0.7510502	2.313229	4.056608	2.080307	3.124099	2.87457	2.623875	2.114498	2.370747	3.523294	3.003036	1.694567	2.739571	5.342169	0	1.158312	2.817789	7.73736	7.189198	8.168013	1.516525	2.165529	1.798383	3.029622	4.945766	3.718113	3.18271	0.3455571	2.614832	2.333555	2.181401	2.594321	3.812849	3.871259	2.733374	5.852765	3.233093	5.978104	8.362523	7.959738	3.488847	2.304918	3.853913	7.028443	2.975408	5.032266	2.54174	1.670101	5.269301	3.534979	8.118683	5.894268	5.751419	1.652082	3.17012	3.778611	1.289604	4.006325	0.5428652	2.090996	2.302987	0	1.167624	2.521845	2.767253	3.555634	2.103395	2.465404	0.3867782	0	3.487031	4.318699	3.159664	2.511477	0.3113497	1.927842	1.253808	3.109531	4.145596	0	0	0	0	2.016662	3.163688	1.382029	2.846608	2.014682	2.236998	3.439054	1.908484	2.657258	3.417443	3.663324	0.5335966	2.053688	2.872055	2.908047	5.138103	0.2583948	2.572039	2.710078	2.494925	3.587313	2.606679	4.795633	2.377159	0.263501	2.424024	0	2.242681	0	2.193028	0	0	0	0	0	0	0	0	0	2.892945	9.951809	2.67737	0.5098488	0	0	0	0	0.5797578	2.64062	1.727609	2.589684	1.263809	0	0	0	0	2.013994	0	0	1.243466	2.203667	0	2.70533
8824	Chr2	3393309	3393595	1.894225	18.39355	7.929677	10.67512	0	5.068214	13.6213	11.2824	7.63744	23.34533	15.39039	5.427939	1.669001	4.227625	8.463788	3.269054	5.297386	4.606683	3.613205	4.493307	3.638821	6.459372	3.490014	3.351476	7.263049	11.09081	0	2.557939	4.985318	14.74934	14.08295	14.60818	2.307755	3.970137	2.176991	5.396514	6.594354	4.895515	4.774065	0	7.55396	4.577358	2.006889	0.3242901	3.612173	6.415229	4.576811	11.36125	7.175889	8.57386	16.93676	13.31082	6.488032	4.609836	8.210511	12.6512	6.13678	11.82582	8.660743	1.312222	9.189146	4.241974	13.53114	8.657206	12.53514	3.685414	9.798552	7.639365	1.289604	6.510279	2.714326	5.43659	6.769386	0	2.581063	6.276592	3.545543	6.979578	3.761842	5.129631	2.062817	1.285955	5.463015	6.281743	4.031296	3.310584	1.167561	4.29383	2.126021	5.57571	7.293177	0	0	0	0.362644	3.290344	4.867212	15.20232	2.546965	5.992388	4.838157	8.416632	2.862726	4.292493	6.778863	9.237948	1.60079	4.815545	4.660316	3.635059	9.101783	1.614967	7.262229	5.090553	6.302968	6.158221	5.334598	8.859729	4.232502	0.06587524	2.542269	0	0	0	0	0	0	0	0	0.2064902	0	0	0	2.896158	4.050123	20.31828	7.40214	0	0	0	0	0	2.319031	0	18.42783	2.751539	3.229733	2.035804	0	0	0.8427991	4.279737	0	0	0	3.856417	0	2.822953
8825	Chr2	3393903	3394175	1.666918	15.36165	1.76215	8.559334	0.8944746	4.317367	12.27144	9.659036	5.2672	19.91219	11.07222	4.749446	1.41865	3.948442	6.710932	3.328491	3.757974	3.279958	4.473493	3.568215	3.418286	5.519827	2.921872	3.389133	5.224298	9.058461	0	1.882257	4.118307	13.62098	13.49206	12.88033	1.318717	1.985068	1.041169	3.029622	7.693413	4.647641	5.184737	0	2.808524	2.243803	0.8725602	3.567191	3.277713	5.253851	3.623309	8.262727	4.179364	7.629948	16.19577	12.24061	5.263875	3.073224	6.534897	11.52665	5.640878	10.40002	7.342804	1.908687	7.068574	5.453967	13.32297	9.209794	11.35537	0.8895826	4.466987	6.325066	0	5.592162	2.280034	5.01839	4.954911	0	2.51961	2.970173	3.286113	5.267606	3.235993	3.459519	0.9669455	0.6807995	4.649374	4.711307	2.723848	3.025189	0.7005368	2.804134	2.671155	3.752882	5.604231	0	0	0	0	2.547363	3.650409	9.674203	2.546965	4.339315	3.589601	6.878108	1.860772	0	4.874058	7.963748	1.358246	4.532277	3.684901	3.304599	6.826337	0	4.538893	4.797571	3.939355	4.54393	4.364671	5.283325	4.638359	0.3952515	3.547353	0	0	0	2.193028	0	0	0	0	0	0	0	0	0	5.207301	16.17169	7.244648	0	0	0	0	0	2.550934	0	2.879348	2.913395	0	0	0	0	0	1.006997	0	0	0	1.731453	0	1.646722
8826	Chr2	3395062	3395241	1.060766	10.10635	0	4.231581	0	3.378809	8.958151	7.061648	3.42368	12.7026	8.414888	1.356985	1.08485	2.233462	4.557424	1.604808	2.490224	2.284915	2.96799	3.237824	2.756683	3.875623	2.353731	2.67365	3.567813	6.213175	0	1.206575	3.684801	8.220945	8.174019	7.696781	1.978076	3.789676	1.798383	2.650919	3.956612	2.726616	2.977374	0	2.130604	1.884795	0.7853042	0.6485802	2.140547	3.539437	2.733374	6.311805	3.548517	5.034193	10.79718	7.692184	4.223342	2.19516	4.943063	6.044461	2.231556	5.535492	5.365895	1.371869	5.33356	3.130981	9.159539	4.236505	6.488781	1.207291	5.763854	5.09291	3.095049	3.839395	1.954315	4.851111	3.838312	0.2328664	2.027978	2.746009	2.940207	4.41162	2.265195	2.942579	0.06446304	0.4538663	2.963976	3.598915	2.396987	2.682715	1.401074	2.365988	0.7631872	2.358954	3.608204	0	0	0.2731598	0.2175864	2.335083	1.297923	4.146087	2.02259	2.479609	3.121392	4.344068	2.337893	1.83964	3.137325	6.211724	0.8731581	3.045124	2.601107	2.247127	5.725315	0.5167895	4.387597	3.369287	3.457878	4.005833	4.304051	6.33999	2.898974	0	1.478064	0	1.794145	0	0.548257	0	0	0	0	0	0	0	0	0	2.748298	9.951809	5.512232	0	0	0	0	0	1.623322	1.760414	5.182827	3.237105	2.106348	0	0	0	0.3371196	3.27274	0	0	0	1.96756	0	2.352461
8827	Chr2	3396284	3396464	1.969994	11.11698	4.111684	6.539716	0	3.472665	7.485579	5.844123	5.53056	12.35929	7.861277	5.427939	0.8345003	2.113813	4.307016	2.615243	3.25993	2.579742	2.709904	3.03959	3.47342	4.932611	4.220482	2.372393	4.268634	6.038974	0	1.061786	3.468048	8.865725	6.795269	8.639244	2.24182	2.075299	2.176991	2.556244	5.495295	3.40827	3.542048	0.9502819	4.164363	2.96182	3.839265	3.567191	3.277713	4.756118	4.00471	8.033207	4.810211	6.135422	7.939105	6.889521	3.611263	3.018345	5.194405	8.715269	3.719261	7.212914	5.271756	1.550808	5.976158	3.484479	7.70234	5.157485	7.07867	2.605206	8.501685	4.928623	3.61089	4.423651	2.714326	3.345594	5.094486	0.6985991	1.41344	4.034952	3.026683	3.819014	3.195543	3.181166	0.8380195	1.739821	3.661382	4.711307	2.723848	3.767216	1.401074	2.716505	2.016995	4.289008	4.299136	0	0	0.2731598	0.1450576	2.547363	3.082568	4.606764	1.348393	3.151169	2.393067	4.706074	2.910438	3.066066	4.033703	5.574624	1.406755	4.886361	4.010039	3.238507	6.899739	2.002559	5.673616	3.662268	3.063943	4.12541	4.000949	5.202043	3.826646	0.3293762	2.719637	0	3.58829	0.7587324	0	0	0	0	0	0	0	0	0	0	6.075184	10.36647	6.299694	0	0	0	0	0	1.623322	5.281241	0	0.8092763	4.072272	3.528727	0	0	2.022718	2.517492	0	0	0.6782542	2.675881	0	1.058607
8828	Chr2	3396946	3397398	1.894225	26.68075	9.398135	15.38757	0	5.349781	20.00245	14.69148	10.27104	31.06989	23.36239	7.237252	2.586951	5.623539	12.01958	4.576675	6.248198	6.854744	6.925311	6.607805	8.104647	11.33326	6.817702	5.573242	10.57602	15.56197	0	4.054092	7.947609	20.95535	17.62831	19.9488	3.692409	5.323592	2.555598	6.15392	9.232096	7.25032	8.264779	0	8.425571	7.987939	4.537313	7.458672	7.090562	9.512236	7.119485	16.06641	8.91072	13.1361	25.7227	19.79901	11.26224	8.341609	12.56711	20.52305	9.174176	15.51615	12.80284	2.385859	13.36603	8.130451	25.81325	15.28826	19.02393	5.083329	15.56241	12.23941	5.158415	12.60323	8.251551	8.447624	12.14302	0	3.687234	7.229289	7.350516	11.32535	6.674235	7.078095	2.449595	3.025775	8.485108	9.749789	5.665605	6.678247	0	5.433009	4.52461	7.398538	10.28722	0	0	0.4780297	0.5802304	3.714904	4.948333	2.303382	5.693216	7.387167	7.231225	9.864655	4.150952	7.154155	8.515596	16.40532	2.619474	10.12681	7.207233	3.899426	15.48771	2.131757	10.59075	7.1048	8.403957	9.506381	8.183758	10.16024	7.015518	0	5.734887	0	1.794145	0	0	0	0	0	0	0	0	0	0	0	7.666304	28.61145	9.764525	0	0	0	0	0	3.130692	5.501292	23.03479	8.578329	3.370156	3.121566	0	0	0	9.314722	0	0	0	3.541607	0	4.116806
8829	Chr2	3398539	3399487	2.348839	25.87225	6.167526	14.04115	0	6.476051	25.89274	17.69471	12.11456	35.01799	25.24466	4.749446	0.7510502	6.421204	13.27162	5.349361	7.878163	7.77608	8.387798	4.427229	6.34037	10.51116	7.710497	6.138097	11.21313	16.25878	0	1.737468	6.358087	26.43598	24.91599	25.36796	2.769307	5.233362	0.8518659	3.881703	9.12219	6.878509	9.240126	0	7.166578	5.474879	3.228473	0.6485802	5.016907	10.12058	6.420249	18.47638	11.67068	13.84403	29.95689	27.62497	12.18036	8.231851	14.49407	25.30239	8.616287	18.70325	11.4849	3.161263	13.88011	8.029451	31.85022	16.02504	21.08854	4.257288	13.40096	10.18582	0	10.26621	0.4342921	6.942107	7.537048	0	2.027978	6.780961	3.026683	8.95493	4.813539	5.885158	0	0	6.451007	9.030006	1.852217	6.164536	0	4.644347	2.725669	8.685241	9.980137	0	0	0	0	0.9552611	2.676967	6.449469	3.296072	6.095705	5.930645	10.67917	2.385605	0	6.442721	11.4678	0.6306142	5.382079	4.497747	5.35345	13.94628	0	6.581395	7.983744	8.141334	10.22384	7.516934	13.16767	7.88521	0	5.616642	0	3.139754	0	0	0	0	0	0	0	0	0	0	0	6.219831	36.48997	8.032109	0	0	0	0	0	1.043564	0	10.36565	0	1.825501	0	0	0	0	7.804226	0	0	0	3.384203	0	1.999591
8830	Chr2	3399946	3400478	2.27307	24.86161	17.32781	10.48278	4.983501	6.569907	20.37059	12.66227	8.778667	23.00201	13.28667	6.558759	2.837301	5.464006	9.866072	6.122046	6.338752	5.270045	3.65622	7.532897	5.899301	6.40065	3.246525	2.67365	6.944494	9.639132	0	3.474936	5.057569	16.2001	13.88598	14.84379	4.94519	4.87244	6.152364	9.467569	11.2104	8.923471	7.700105	0.6047249	10.94356	8.975212	5.758898	11.35015	9.498678	10.78422	9.090056	18.36162	9.383855	15.33856	22.54706	19.19702	12.36399	7.079392	11.22662	15.60314	9.112188	15.18067	12.52042	2.266566	12.27361	8.33245	25.18873	14.18308	12.09273	4.003122	13.25686	9.200096	4.384653	6.092953	5.862944	8.113065	8.514073	2.328664	5.407943	6.893043	6.918133	11.32535	5.218038	4.930808	1.804965	3.555286	9.298748	7.852179	7.19096	8.676013	3.424846	7.798997	4.252043	12.00922	12.12971	0	2.4301	1.638959	2.465979	4.245605	4.380491	10.59556	2.696786	6.147363	6.450877	10.13616	3.960104	5.212313	9.131856	13.69765	1.940351	5.311262	6.502766	6.410921	13.43247	1.937961	8.018711	5.639893	4.639685	8.011667	7.759415	15.93126	5.218154	1.185754	3.783843	0	0	0	11.5134	0	0	0	0	0	0	0	0	0	9.112776	24.67219	23.30887	0	0	0	0	0	5.913529	12.98305	23.61066	7.607197	7.442429	4.071608	1.971589	0	0.6742393	2.769242	0	0	3.165186	6.689703	0	8.468858
8831	Chr2	3405438	3405668	1.288073	11.31911	4.405376	6.443544	0.2555642	3.378809	9.20358	6.98048	4.038187	9.269469	8.52561	5.201775	0.5841502	2.153696	4.256935	2.02087	3.757974	3.021984	3.054019	2.312732	3.252885	4.815168	1.947915	1.958166	4.523478	6.097041	0	1.206575	3.323546	9.6717	8.174019	7.304088	0.7912305	1.804608	0.8518659	4.071054	3.846707	2.416773	3.234044	0.1727785	3.486443	2.154051	2.094145	3.080756	3.277713	4.424296	3.686876	8.033207	3.86394	5.506148	9.738635	8.026627	4.039718	2.524434	4.60794	6.747305	4.215162	7.296785	4.895202	1.133283	6.040418	4.090475	11.03308	4.420701	7.816032	2.668748	7.49301	4.189329	0	4.674046	2.714326	4.014712	3.070649	0.3104885	1.659255	4.147034	4.237356	5.004226	2.993293	3.022108	0.9669455	0.2269332	4.765609	4.776742	3.05071	2.34024	1.401074	3.067021	1.199294	3.752882	4.222366	0	0.8452521	0	1.23299	3.078064	2.758087	10.13488	2.247322	3.409462	3.277462	6.244598	2.003908	1.226427	3.417443	5.096799	1.843334	3.965743	2.546917	2.313219	5.211505	1.744165	4.614541	3.515777	3.58919	5.38097	3.515985	6.096144	3.826646	0	1.596309	0	0	0.1896831	6.030827	0	0	0	0	0	0	0	0	0	4.484064	12.64709	6.142201	0	0	0	0	0	0.5797578	3.520827	12.66913	4.531947	2.387194	2.035804	0	0	1.348479	2.265743	0	0.1169927	0.5652118	2.282369	0	1.764345
8832	Chr2	3406307	3406603	0.3030759	17.78717	8.223368	11.73302	1.405603	5.81906	14.60301	11.2824	7.9008	19.56888	13.28667	6.784924	1.3352	4.068092	8.063135	2.852992	4.074912	4.090734	3.785263	5.4184	5.568499	7.633803	6.411887	3.313819	6.68965	9.522997	0	2.316624	4.551812	17.16727	14.18143	13.66571	2.967114	5.413823	2.460946	4.923136	7.693413	5.825043	5.698078	1.036671	6.585504	5.115871	5.148105	5.026496	5.016907	6.58114	5.530314	9.869368	8.437584	9.753749	16.72505	14.38104	6.794071	5.433022	9.551003	12.79177	6.94262	12.16131	7.436942	1.968334	8.867847	4.797471	20.19262	10.68336	10.02812	3.304164	11.23952	8.132227	6.96386	6.009488	6.297236	7.025747	8.095348	0	3.62578	5.492018	4.66974	8.16479	4.48994	4.294575	2.256206	1.89111	5.695483	6.281743	4.467112	4.680481	2.179448	3.768055	2.289562	6.326286	7.446718	0	1.901817	0.8194795	1.087932	2.122802	4.137131	6.910145	3.895358	4.287657	4.005786	8.054626	2.95815	3.066066	5.322248	9.397223	1.891842	5.80698	4.714506	3.635059	9.101783	2.648546	6.732691	5.60327	3.720502	6.696318	6.062043	6.746399	5.566031	0	3.665598	0	0	0	9.320369	0	0	0	0	0	0	0	0	0	8.244893	20.52561	8.189602	0	0	0	0	0	3.362595	5.501292	12.66913	3.39896	3.370156	4.614489	0	0	0.1685598	5.286734	0	1.403912	3.504313	5.115655	0	3.763937
8833	Chr2	3407636	3407851	0.6061519	9.095712	4.111684	6.347371	0.5111283	2.064828	7.24015	6.655807	3.774827	11.32935	7.971999	1.356985	0.7510502	2.472762	4.907995	0.8915601	3.169376	2.690303	2.451818	3.237824	2.26048	3.816902	3.084199	2.221765	3.504103	5.51637	0	1.592679	2.456534	8.462738	8.075537	8.010935	1.318717	0.4511519	0.5679106	3.029622	2.088212	2.230868	2.874706	0	3.195906	4.038845	1.74512	3.405046	2.408115	3.871259	2.733374	4.360884	3.86394	4.798215	9.526925	6.889521	4.039718	2.524434	5.026844	5.903892	3.223359	6.541946	3.200709	1.133283	5.140781	2.979482	8.326854	5.710072	6.636253	2.35104	6.484336	4.107186	3.868811	3.088209	0.9771573	3.512873	3.210224	0	1.229078	2.577886	2.680777	4.477465	2.143845	1.709877	0	0	3.545148	3.206306	2.179079	2.111924	0	0.7886626	0.9267273	2.466179	3.684974	0	0	0	0	0.9552611	2.352486	3.685411	1.872768	2.324633	2.080928	3.982062	1.765348	1.533033	3.473467	3.981874	0.6306142	1.982871	2.655296	1.982759	5.211505	0.2583948	4.085004	3.222796	2.976401	3.467736	2.78854	4.307942	2.551097	0	1.478064	0	0.4485363	0.3793662	1.644771	0	0	0	0	0	0	0	0	0	2.314356	12.23243	3.937309	0	0	0	0	0	1.50737	2.200517	3.455218	1.780408	1.965925	3.257287	0	0	0	2.769242	0	0	0	0.4722143	0	1.764345
8834	Chr2	3408789	3408989	0.5303829	8.691458	5.286451	4.423925	0.1277821	1.78326	6.013006	5.032439	4.125974	7.03793	6.089722	0.2261641	0.8345003	2.034046	4.256935	1.069872	1.765795	1.990087	2.322775	1.123327	1.488609	3.288408	1.623262	1.506282	2.930704	4.703432	0	0.337841	1.806275	7.253775	6.795269	7.068472	1.186846	1.353456	0.09465176	1.514811	1.648589	2.168899	2.772038	0	1.065302	1.884795	0	0	1.27095	2.654578	1.907005	4.590404	2.12911	3.854304	6.562993	6.153747	2.937977	2.030523	3.602571	4.638772	1.61168	5.116137	2.635878	0.4175253	4.819482	2.423985	4.57977	2.026155	3.539335	0.6989578	4.466987	3.450036	0	2.587418	3.365764	2.927394	2.302987	0	0.4301772	2.689968	0.25943	2.831338	1.011248	1.312231	0	0	2.208453	2.421089	0.3268618	1.76945	0	1.489696	0.7631872	2.144504	1.919257	0	0	0	0.2175864	0.2122802	1.379044	0	0.8989288	1.653072	1.404626	2.624541	0.524833	0	1.008426	3.026224	0	1.770421	1.192174	0.06609197	2.715855	0.1937961	1.891205	1.867757	2.451154	2.690485	1.636752	3.088713	1.623426	0	0.8868381	0	3.139754	0	0	0	0	0	0	0	0	0	0	0	0	8.293174	4.567278	0	0	0	0	0	1.159516	0	1.727609	0	0.9829623	0.6786014	0	0	0	1.258746	0	0	0	1.101833	0	1.058607
8835	Chr2	3410932	3411216	1.666918	12.53187	5.580143	5.481821	0.5111283	1.689405	8.221865	5.357113	3.072533	8.411184	6.089722	3.166298	1.08485	1.71498	4.357098	1.723683	2.671331	2.248061	2.236746	3.36998	2.039945	3.053521	0.9739575	2.071137	4.332345	6.735779	0	1.833994	4.118307	7.817958	6.696787	8.482167	2.439627	1.714377	2.555598	3.218973	4.176424	3.84205	3.69605	0.4319463	4.4549	3.859341	3.839265	3.405046	3.812849	3.760652	3.686876	8.607007	4.494788	5.34883	10.79718	7.558407	4.406965	2.085402	5.78087	6.747305	3.719261	8.051625	6.966249	1.491162	5.076521	2.726983	9.784053	5.157485	6.636253	1.906248	6.772529	4.764335	4.900494	3.338604	2.171461	3.847433	4.745549	0.2328664	2.21234	3.250378	3.286113	3.819014	2.426995	2.147287	0.1933891	1.21031	2.905859	3.271741	1.743263	3.653058	0.8562116	3.417538	2.725669	3.323981	3.377893	0	0.9509086	0	0.9428744	1.485962	2.514726	5.528116	2.172411	2.272975	2.653183	4.887077	1.860772	2.75946	3.753585	7.008098	1.940351	3.682475	1.679881	1.255748	5.064702	1.356573	4.2363	2.893192	2.976401	2.869851	3.576606	5.52717	2.2612	0	1.596309	0	1.794145	0	5.48257	0	0	0	0	0	0	0	0	0	3.326886	12.0251	7.244648	0	0.2361445	0	0	1.510007	2.20308	4.841137	6.910436	4.208237	2.808464	2.578685	0	0	2.359837	1.762245	0	0	0	0.9444286	0	3.646314
8836	Chr2	3412601	3412927	2.500376	20.01057	7.048602	10.57895	0.3833462	6.569907	16.44373	14.52914	8.42752	24.03196	17.05122	6.558759	1.0014	5.14494	10.31681	4.398363	5.569046	5.933407	6.839282	5.947024	5.513365	7.868689	5.843745	5.610899	8.600979	13.18122	0	3.571462	7.441852	18.13444	17.03741	17.27849	3.758345	3.338524	2.176991	4.923136	6.70426	6.81654	7.546103	0	6.488658	5.92364	5.497129	8.107252	6.555425	9.12511	6.547383	14.23025	9.935847	13.52939	19.26556	16.12014	8.324267	6.311086	11.39418	15.322	7.314546	14.25809	11.20248	2.087627	10.98842	6.867958	18.11091	13.81469	14.15734	4.447913	11.09542	10.76083	4.126732	10.09928	5.645798	6.942107	8.30471	0.4657327	4.42468	6.220551	5.880413	9.086621	6.391086	6.720214	2.12728	2.647553	8.020171	7.132396	5.883513	5.365429	0	4.819605	4.252043	5.57571	8.137651	0	0	0	0	2.228943	4.867212	12.43826	5.09393	6.457314	5.878621	10.31716	4.962058	3.67928	8.067407	14.0162	3.007544	6.090247	5.960869	4.295978	13.65267	2.906941	8.321304	7.031555	5.952803	8.071455	7.274452	9.103575	5.334113	0.7246277	5.321029	0	4.933899	0	4.934313	0	0	0	0	0	0	0	0	0	6.943067	24.05021	10.07951	0	0	0	0	0	1.623322	5.501292	16.70022	8.254618	5.336081	2.714405	0	0	0	4.783235	0	0	1.356508	5.115655	0	3.763937
8837	Chr2	3418649	3418883	1.666918	6.872316	5.580143	5.577993	0.5111283	3.097242	8.221865	6.818143	4.21376	11.15769	7.086221	0.4523282	0.2503501	2.273346	4.807832	1.367059	2.309117	2.02694	2.150718	0.8590146	1.81941	3.699458	2.921872	1.732224	2.994415	4.645365	0	1.44789	2.16753	8.220945	6.893751	7.461165	0.9890381	0.1804608	0.2839553	1.32546	1.208965	1.735119	2.566702	0	4.4549	1.25653	0.9598163	0.8107252	2.140547	3.318222	1.907005	5.852765	3.469661	5.112852	7.939105	6.755744	2.631937	2.524434	3.602571	4.638772	1.983606	5.283879	3.012432	0.7157577	5.33356	3.181481	8.326854	5.894268	7.668559	1.270832	4.322891	3.039317	0	2.587418	1.845742	2.676475	3.000862	0	1.229078	1.68123	2.248393	2.963028	2.426995	2.465404	0	0.1512888	3.603265	3.271741	2.070125	1.76945	0	1.927842	0.9812407	1.715603	3.147582	0	0	0	0	1.167541	2.190246	1.842705	1.423304	2.066341	1.872835	2.986547	0.7633935	0.5110111	1.792757	2.548399	0.6791229	2.266139	1.354743	0.5948278	3.229665	0	2.798984	2.45372	2.932631	3.706891	1.576131	4.307942	2.087261	0	2.483147	0	0	0	0	0	0	0	0	0	0	0	0	0	1.012531	8.707833	0.6299694	0	0	0	0	0	0	1.760414	0	0.8092763	0	0.2714405	0	0	0	4.279737	0.5658566	0	0	0.9444286	0	0.8233612
8838	Chr2	3423456	3423654	0	0	0	0.09617229	0	0	0.1227144	0	0	0	0	0	0	0	0	0	0	0.07370692	0	0	0	0.05872156	0	0	0	0	0	0	0.07225099	0	0	0.07853858	0	0	0	0	0	0	0	0	0	0	0.08725602	0	0	0	0	0	0	0	0	0	0.3060392	0	0	0	0	0	0	0	0.06425976	0.05049969	0	0.1841959	0	0	0	0	0.2579207	0	0.108573	0.08363984	0	0	0	0	0	0	0.04044991	0	0	0	0	0	0	0	0	0	0	0	0	0	0	0	0.1450576	0	0	0	0	0	0	0	0	0	0	0	0	0	0	0.06609197	0	0	0	0	0	0	0	0	0	0	0.05912254	0	0	0	0	0	0	0	0	0.2064902	0	0	0	0	0	0	0	0	0	0	0	0	0	0	0	0.647421	0	0	0	0	0	0	0	0	0	0	0	0
```
