## Supplementary data : Appendix 2 for "Canalization of genome-wide transcriptional activity in *Arabidopsis thaliana* accessions by MET1-dependent CG methylation": dACRs_coord_accessibility_158libraries.bed (part 17 of 46)

```
8839	Chr2	3428944	3429185	0	0	0	0	0	0.09385581	0	0	5.53056	11.15769	7.639832	0.2261641	0	2.313229	5.108321	1.485934	2.535501	2.87457	0.1290431	0	0	0.05872156	0	0	0	0.05806706	0.3147647	0	0	0	0	0	0.9231022	1.263225	0.7572141	1.798838	3.736801	2.97449	2.412699	0	0	0.08975212	0	0.162145	0.0668921	0	0	7.229886	2.917669	5.978104	9.526925	8.294181	4.957836	2.524434	3.686352	7.871856	0	0.0838711	0	0	0.06425976	0.1514991	0	0	0	0	0	0	0	0	0.2171461	0	0	0	0	0	0	0	0.04044991	0	0	0	0	0.06543483	0	2.454398	0.7783742	2.015471	1.744428	3.860107	3.761744	0.09614388	0	0	0	0	0	0	0	0	0	0	0	0	0	0	0	0	0.1083794	0	0	0	0	0	0	0	3.273503	4.551787	2.956954	0	0	0	0	0	0	0	1.169286	0	0	0	0	0	0	0	3.326886	13.06175	5.039755	0	0	0	0	0	1.275467	0	10.36565	1.942263	0.7021159	0	0	0	0	4.027988	0	0	0	1.65275	0	0.3528691
8840	Chr2	3431444	3431684	1.363842	12.12762	2.349534	7.212922	1.277821	4.0358	9.080866	7.142817	3.862614	10.64272	6.421888	2.713969	0.08345003	2.432879	3.706037	1.426496	2.444947	2.137501	2.709904	2.577044	3.197752	3.699458	2.029078	2.221765	4.268634	5.980907	0	1.44789	2.312032	9.02692	6.893751	7.539704	1.054974	1.443686	0.8518659	2.082865	4.176424	2.912522	3.644716	0	3.099061	1.884795	2.443169	1.945741	3.344605	4.03717	3.241908	6.885606	3.311949	4.562237	9.63278	7.692184	4.83542	2.524434	3.853913	6.466167	3.223359	6.87743	5.177618	1.908687	6.168937	3.33298	11.24125	7.552031	8.405921	1.906248	5.187469	5.503629	1.547524	5.007907	2.49718	4.349272	3.280012	0	1.659255	3.530583	2.940207	4.14824	2.507894	2.743756	0.6446304	0.7564439	3.08021	4.449568	2.288033	3.253505	0.1556748	2.278359	1.417348	2.466179	2.61019	0	0	0	0.5077016	2.335083	3.488169	10.13488	2.696786	2.686243	2.549137	5.882592	1.192802	1.022022	2.91323	5.096799	0.8731581	2.761856	3.251383	2.511495	5.138103	0.7751843	3.025929	3.845382	3.020172	4.065622	2.546058	4.22666	2.2612	0.3952515	1.891921	0	1.345609	0.1896831	1.644771	0	0	0	0	0	0	0	0	0	2.892945	9.74448	5.35474	0	0	0	0	0	1.043564	0.6601551	9.213915	1.942263	0.4212695	1.628643	0	0	0	2.013994	0	1.286919	1.356508	4.328631	1.695352	2.352461
8841	Chr2	3433892	3434127	1.060766	9.297839	5.286451	9.136368	1.022257	4.0358	8.344579	9.009689	3.9504	10.47107	8.52561	0	1.669001	2.153696	4.707669	2.02087	2.852438	2.727156	3.355119	2.180576	2.86695	3.875623	2.921872	2.560679	4.141212	6.735779	0	0.6756819	3.323546	7.41497	7.583126	7.382627	1.054974	1.985068	0.8518659	1.420135	5.055672	2.602679	3.18271	0	2.421141	2.513059	1.919633	2.756466	2.675684	3.815955	2.860507	6.770846	4.021652	5.506148	10.0562	8.294181	3.42764	2.963466	5.110624	6.325598	3.533298	6.793559	4.330371	0.6561112	5.654859	3.181481	9.992225	6.631052	6.046364	0.9531242	7.637107	5.339341	1.805445	3.42207	1.954315	3.847433	3.559162	0	1.597801	3.250378	4.15088	4.345775	2.548344	2.385875	0.1933891	0.2269332	3.138328	3.075437	1.634309	3.196426	1.089724	3.24228	2.071508	2.68063	3.684974	0	0	0	0	1.592102	2.758087	0.4606764	0.7491073	2.169658	2.028905	3.710558	1.335939	2.75946	3.081301	8.600848	1.261228	3.753292	2.872055	1.850575	5.578512	0.6459869	4.387597	3.112928	3.58919	3.587313	2.667299	5.120761	2.319179	0	1.832799	0	0.4485363	0	2.741285	0	0	0	0	0.4129805	0	0	0	0	3.182239	12.43976	4.567278	0.5098488	0	0	0	0	1.50737	3.960931	8.062176	2.751539	2.808464	2.307245	0	0	0.5056794	4.531486	0	0.9359414	2.147805	2.361072	0	1.881968
8842	Chr2	3434226	3434495	1.51538	11.72336	6.461218	9.136368	0.6389104	4.598935	11.0443	9.334363	6.496214	15.1058	11.07222	2.035477	1.0014	1.994163	5.609137	1.604808	2.761885	3.058837	3.140048	2.973512	3.142618	5.343662	3.814667	2.259422	4.714611	6.793846	0	1.496153	3.179044	9.913493	8.469466	8.560705	1.582461	1.985068	2.176991	2.272216	5.385389	3.40827	4.209391	0	3.099061	2.154051	1.134328	2.756466	3.612173	4.368992	2.924074	8.147967	3.390805	4.955534	10.90304	9.631952	4.162134	3.128103	6.534897	11.10494	4.773051	8.890336	5.460033	0.8946971	6.361717	3.28248	9.575882	6.815247	8.700865	2.414581	7.204818	5.175054	1.805445	3.839395	0	3.261954	3.489374	0.3104885	1.720709	3.194337	3.199637	5.070071	3.114643	3.220931	0.5801673	0.6051551	5.056194	4.580438	0.8716315	2.283161	0.7783742	2.541246	2.180535	3.323981	3.761744	0	0	0	0	1.167541	2.920327	0.4606764	1.348393	2.996194	3.017346	4.706074	1.049666	0	2.745159	6.370999	1.164211	3.470025	2.330158	1.652299	5.505111	0.2583948	3.40417	3.479155	3.895584	4.484142	3.031022	5.689734	3.478769	0	2.542269	0	0	0	4.934313	0	0	0	0	0	0	0	0	0	1.880414	14.51305	6.299694	0	0	0	0	0	1.623322	2.64062	5.758697	2.589684	1.123385	1.900084	0	0	0	4.783235	0	0	0.9043389	2.597179	0	1.999591
8843	Chr2	3438218	3438797	2.121532	15.15952	10.86659	8.655506	0	4.786646	13.98944	10.55189	9.568747	21.11379	15.27966	3.618626	0	4.466925	7.91289	2.67468	4.346573	4.459269	5.419808	3.105668	4.631227	7.692525	6.24956	4.292902	6.243674	10.0456	0	1.206575	5.202071	15.79711	15.36322	16.41456	1.780269	3.338524	2.082339	4.16573	8.462754	4.70961	5.749412	0	3.002215	3.949093	1.832376	2.270031	3.210821	5.585674	3.686876	10.44317	6.229618	8.023245	18.41872	14.38104	6.916487	5.213505	8.294292	15.88428	4.339137	10.90324	4.801064	2.684091	10.15304	5.807465	18.73542	11.23595	13.71492	2.859373	8.933974	8.707233	0	7.51186	4.017202	6.356628	4.954911	0	2.335248	4.147034	2.767253	7.045423	3.964091	4.016223	0	0	5.230546	5.69283	5.447697	4.166769	0.7005368	3.505167	1.744428	4.610683	5.681001	0	0	0	0	1.698242	2.839207	0.4606764	3.146251	4.907559	3.693647	6.425601	2.910438	0.6132133	4.705987	10.67142	1.60079	6.231881	2.763676	2.379311	9.542192	0.6459869	5.144079	4.870817	6.040344	6.038644	4.425292	7.803064	4.46442	0	3.25174	0	6.279508	0	0	0	0	0	0	0	0	0	0	0	2.459003	19.90362	6.929663	0	0	0	0	0	0	0	0	0.4855658	1.544655	0	0	0	0	8.307725	0	0	0.2260847	4.013822	0	0.9409842
8844	Chr2	3440281	3440510	1.439611	11.11698	3.524301	6.347371	1.277821	1.313981	6.626578	6.249965	4.564907	9.956096	9.632832	1.583149	0.5841502	2.313229	4.206853	1.664246	2.716608	2.174354	2.924976	2.048419	2.646415	4.756447	2.678383	2.259422	3.695235	6.387376	0	1.640942	2.962291	8.05975	6.204376	7.382627	1.780269	1.533916	0	1.609487	3.407083	1.859056	3.131376	0	2.130604	1.077025	0.5235361	1.783596	2.5419	3.207615	1.907005	6.656086	3.627373	5.820785	10.79718	8.494847	4.896628	2.304918	4.440379	7.028443	3.409322	6.541946	3.294848	0.4175253	4.755222	2.221987	8.326854	5.894268	6.488781	1.96979	5.331565	5.585772	1.031683	4.340186	0	3.512873	2.302987	0	2.150886	2.633927	2.507823	3.028874	2.184295	2.465404	0	0.1512888	2.440921	2.421089	1.961171	2.568556	0	1.402067	1.907968	2.251729	4.529447	0	0	0	0	0.1061401	0.3244808	2.764058	2.172411	2.42795	1.768789	4.887077	1.526787	1.226427	2.072875	2.22985	1.358246	1.34552	1.625692	1.586207	4.624293	1.227375	4.690189	2.893192	3.107713	3.766679	2.84916	5.120761	3.014933	0.263501	2.305779	0	0	0	4.934313	0	0	0	0	0	0	0	0	0	0.7232362	10.78113	4.094801	0	0	0	0	0	0	0	0	0.1618553	0.4212695	0.6786014	0	0	0	1.762245	0.5658566	0	0	1.65275	0	2.117214
8845	Chr2	3442651	3442890	0.3030759	8.489331	1.468459	4.231581	0.1277821	2.815674	7.117435	5.438281	3.862614	8.754498	8.193443	1.583149	0.7510502	2.791828	4.657587	1.426496	2.354394	2.174354	2.881962	2.973512	1.709143	3.464572	1.623262	2.67365	4.01379	6.038974	0	1.110049	2.528785	8.946323	6.696787	7.461165	0.9890381	1.624147	0.8518659	3.218973	3.297177	2.478742	2.464034	0	2.421141	1.884795	1.74512	0	2.87636	3.318222	2.924074	5.393725	3.548517	4.719556	10.69133	7.625295	4.529381	2.74395	4.272817	6.466167	3.099384	6.038719	4.047956	0.7157577	4.433924	2.928982	6.869655	2.578742	5.603947	2.541665	5.043372	5.010766	3.35297	4.006325	0	1.170958	2.302987	0	1.659255	3.194337	2.767253	4.345775	2.346095	2.783521	1.353724	0.3782219	3.138328	3.140872	1.198493	2.226082	1.089724	1.314438	1.090267	2.466179	3.301122	0	0	0	0	0.3184204	1.297923	3.224734	2.0975	2.582926	2.028905	3.16755	1.81306	1.941842	3.473467	4.778249	0.8246493	2.832673	3.197193	2.313219	5.505111	1.421171	4.311948	2.673456	2.670007	2.989428	3.515985	4.551787	2.667056	0.3952515	2.246657	0	0	0	2.741285	0	0	0	0	0	0	0	0	0	2.60365	10.36647	3.937309	0	0	0	0	0	0.9276125	1.100258	0	0.9711315	0.9829623	2.850126	0	0	0	4.027988	0	0	0	1.259238	2.543028	0.7057382
8846	Chr2	3447329	3447565	1.212304	6.670189	0	3.077513	0	0.7508465	4.295004	3.733745	2.984747	8.067871	5.757555	3.84479	0.08345003	1.555447	3.15514	0.8915601	1.26775	1.400432	2.451818	0.6607805	0.9924057	2.466306	1.460936	1.506282	2.803282	3.774359	0	0.6274189	1.156016	6.689593	5.121072	6.283087	0.2637435	0.721843	0.5679106	1.798838	2.527836	1.425277	1.950693	0	1.646376	1.436034	0	0.3242901	1.137166	1.603807	1.144203	3.328043	3.469661	3.618326	5.82201	4.882865	2.754353	1.920765	2.764764	6.325598	1.487704	4.445168	1.976909	0.6561112	2.891689	2.373486	5.620626	4.052309	2.949446	0.7624994	3.026023	3.039317	1.031683	2.587418	1.737169	2.258276	2.163412	0	0.7374467	1.232902	2.07544	2.567958	1.092148	1.232702	0.6446304	0.3782219	2.208453	1.832175	0.4358158	1.255739	0	1.139179	0	2.037279	2.149568	0	0	0	0	0.9552611	1.784645	2.303382	0.6741966	1.084829	1.352603	2.081533	0.4294089	0.1022022	1.736733	2.866949	0.2425439	0.6373515	1.192174	1.454023	3.009461	0.5813882	1.891205	1.684643	1.707054	1.853445	1.151788	2.357176	1.043631	0	1.300696	0	3.58829	0	0	0	0	0	0	0	0	0	0	0	1.880414	7.878515	1.732416	0	0	0	0	0	0	0	1.151739	0.3237105	2.66804	0.1357203	0	0	0	0.2517492	0	0.1169927	0.1130424	1.574048	0	0.4704921
8847	Chr2	3453931	3454171	0.5303829	2.223396	3.230609	1.634929	0	0.8447023	2.331574	1.623367	0.08778667	0.3433136	0.2214444	2.035477	0.08345003	0.159533	0	0.1188747	0	0.1842673	0.860287	1.057249	0.7718711	0.7046588	0.1623262	0.3765704	1.210508	1.97428	0	0.048263	0.7947609	2.176133	1.37875	1.806387	0.2637435	0.4511519	0.09465176	0.7574055	1.099059	0.8055911	1.078015	0	1.355839	0.9872733	0.6980482	1.459305	0.6020289	0.8295555	0.7628019	0	0.07885593	0.07865926	0.2117095	0.1337771	0.1836235	0.8231851	1.17293	1.686826	1.05379	1.258066	1.129662	0.3578789	1.349455	0.9594942	2.706228	0.9209794	1.622195	1.270832	2.161445	1.396443	0	0.751186	0.7600113	1.003678	1.046812	0.2328664	0.4301772	1.008738	1.124197	1.119366	0.4853989	0.8350562	0.1933891	0.1512888	0.8717577	0.4580438	1.089539	0.9132645	0.7783742	0.6134043	0.05451337	0.2144504	1.305095	0.09614388	0	0	0	0.4245605	0.9734425	0.9213527	0.5992858	0.9815118	0.9884408	2.081533	0.6202572	0.9198199	0.9524022	1.2742	0.2910527	0.6373515	0.9754149	0.8591957	2.055241	0.1291974	0.8321304	1.062058	0.8316416	1.315348	0	0	0	0.3293762	0.9459607	0	0	0.5690493	2.193028	0	0	0	0	0	0	0	0	0	0	0.2073294	0	0	0	0	0	0	0	0.2200517	0	0	0	0.9500419	0	2.134397	0.8427991	0.5034985	0	0	0	0.5509167	0	0.4704921
8848	Chr2	3458944	3459376	1.666918	14.95739	7.342293	12.79091	0	5.912916	15.21659	13.06811	9.48096	25.40521	18.60133	4.297118	1.58555	4.865757	9.16493	2.615243	4.52768	5.012071	6.968325	5.220166	4.245291	7.281474	5.356766	3.502105	6.817072	10.0456	0	1.689205	5.202071	17.16727	17.92375	16.17895	3.164922	2.706911	1.514428	5.017811	6.924072	4.647641	6.211418	0	5.520202	5.205623	1.047072	3.405046	5.485152	6.58114	6.165982	11.47601	8.51644	10.77632	18.73629	15.31748	8.140644	5.487901	7.624046	16.16542	5.640878	11.15486	6.683834	1.968334	10.98842	6.261962	20.40079	14.18308	16.07448	3.876038	13.25686	9.035808	0.5158415	6.343348	2.822899	4.265632	4.815336	0	2.21234	4.147034	4.496786	7.374649	4.28769	4.533162	0	0	7.438999	6.216308	5.556651	5.479587	2.179448	3.943313	2.671155	6.111836	7.139637	0	0	0	0	2.653503	4.380491	5.528116	3.970269	5.21751	4.838157	7.873623	2.290181	2.75946	5.882484	9.715773	0.8246493	5.382079	5.364782	3.833334	10.64321	1.356573	7.035284	5.749761	6.259197	7.832301	5.57708	8.778447	6.261784	0	4.907171	0	0	0.1896831	0	0	0	0	0	0	0	0	0	0	7.810951	23.84288	6.772171	0	0	0	0	0	1.50737	1.540362	13.82087	2.427829	3.229733	2.578685	0	0	0	4.531486	0	0	0.9043389	2.911988	0	2.940576
8849	Chr2	3460236	3460567	1.666918	17.38292	6.75491	11.82919	1.661167	6.851474	17.54816	14.3668	7.988587	23.17367	16.05472	5.427939	3.087651	4.945524	9.916153	4.636113	4.935171	4.864657	6.280095	6.872117	5.29283	8.397183	5.924908	4.368216	8.282424	12.01988	0	2.606202	6.358087	17.97324	16.93893	17.5141	2.835242	3.158063	2.934205	5.396514	6.594354	5.391264	6.570756	0	8.716108	6.462153	4.013777	6.647947	6.154073	8.682681	7.119485	14.34501	7.885593	11.09096	19.90069	14.24726	8.446683	7.408666	10.05369	14.61916	6.756657	11.65808	9.319712	2.743738	9.831744	6.009464	20.60896	9.025598	12.53514	4.511455	15.99469	9.775102	3.095049	8.930767	4.234348	6.189348	6.280873	0	3.62578	6.500756	6.053366	8.82324	4.975339	4.612691	0.5801673	1.512888	7.962053	8.244788	7.19096	5.87914	1.478911	6.484559	2.889209	7.398538	8.521502	0	0	0.3414498	0.5077016	2.865783	3.97489	10.13488	4.12009	7.64546	5.982668	10.86017	4.294089	3.883684	6.106579	12.742	2.182895	7.789851	6.123438	3.899426	12.11124	1.033579	8.094359	6.115988	7.047068	7.353993	6.97135	11.05434	7.305415	0	5.439274	0	0.4485363	0	0	0	0	0	0	0	0	0	0	0	3.905475	24.67219	10.86697	0	0	0	0	0	1.739273	3.080724	12.66913	3.39896	2.66804	3.935888	0	0	0.5056794	8.055975	0	0.5849634	0.5652118	4.092524	0	4.352052
8850	Chr2	3463729	3463950	1.288073	9.297839	1.76215	4.808615	0	2.25254	8.835437	6.98048	3.862614	9.441125	7.418388	0	0.4172501	1.794747	4.657587	1.010435	1.448858	2.063794	2.150718	2.510966	0.7718711	3.229686	1.379773	1.430967	2.484727	5.690572	0	0.530893	2.817789	7.41497	6.696787	8.089474	0.7252946	1.172995	0	1.420135	2.308024	3.284333	2.874706	0	1.258993	2.154051	0.3490241	0.4864351	1.60541	3.262918	2.161272	4.819924	3.154237	3.775645	9.421071	6.822633	4.039718	2.579313	4.105256	6.466167	2.045593	5.787106	3.294848	0.2982324	3.148728	3.029982	7.910511	4.604897	6.341309	1.461457	5.043372	3.367892	0	1.585837	1.302876	1.840077	3.768524	0	0.6759928	2.409763	2.161917	3.292254	2.103395	2.425639	0	0.3025775	2.26657	2.224784	0	1.312818	0	1.402067	0.7086738	2.037279	2.533419	0	0	0	0	0.849121	2.028005	0	1.423304	2.272975	2.184974	3.16755	1.001954	0	1.68071	5.733899	0.9701756	3.115941	1.625692	0.5948278	4.697694	0.1937961	2.193798	2.673456	2.88886	3.348159	1.515511	3.901532	2.145241	0	1.951044	0	1.794145	0	0	0	0	0	0	0	0	0	0	0	0.2892945	11.61044	4.094801	0	0	0	0	0	0.2319031	0	4.606958	0.1618553	0.2808464	0	0	0	0	4.027988	0	0	0.4521695	1.888857	0	0
8851	Chr2	3464383	3464595	1.51538	7.88295	6.461218	5.962682	1.405603	2.534107	7.362864	5.194776	3.42368	9.097812	5.53611	0.6784924	0.7510502	1.914396	3.956445	0.4160614	1.992179	1.91638	2.795933	1.585873	1.764277	4.110509	1.542099	1.845195	3.058126	4.9357	0	0.9652599	2.384283	6.931385	8.66643	6.989934	1.252782	1.082765	1.041169	1.893514	3.846707	2.044962	2.104695	0	2.614832	0.5385127	0.174512	0.8107252	1.739194	2.820489	2.288406	4.360884	2.286822	4.011622	7.939105	8.026627	4.162134	2.798829	3.099887	7.028443	2.975408	5.535492	2.259324	0.5368183	4.690963	2.070487	6.453312	6.078464	5.16153	0.5083329	4.322891	4.025042	0	2.754349	3.148618	2.927394	2.233199	0	1.10617	2.129558	1.29715	3.423944	1.820246	1.868935	0.5157043	0.1512888	1.85975	2.421089	0	1.141581	0	1.05155	1.199294	2.573405	2.303109	0	0	0	0	0.7429809	2.352486	0	1.722947	1.291463	2.184974	3.348552	0.7633935	0	2.29697	4.300424	0.5335966	2.549406	2.492727	1.652299	4.037081	0	2.042502	2.563588	2.276072	3.288371	2.000474	3.495122	1.913323	0.3293762	1.655431	0	0.8970726	0	5.48257	0	0	0	0	0	0	0	0	0	1.157178	10.5738	3.622324	0.1019698	0	0	0	0	0.2319031	0	4.606958	0.8092763	0.2808464	0.5428811	0	0	0	1.762245	0	0.2339854	0	1.65275	0	1.411476
8852	Chr2	3466891	3467126	2.27307	13.5425	5.580143	6.155027	0	3.472665	9.20358	6.655807	4.564907	10.98604	8.52561	4.523282	1.41865	2.672178	4.557424	1.12931	3.25993	2.87457	2.881962	3.303902	2.591282	4.756447	2.759546	2.184108	4.268634	6.735779	0	1.640942	4.262809	8.38214	7.977055	8.639244	1.384653	1.172995	0.4732588	2.745595	3.956612	2.788585	2.566702	0	3.583289	2.96182	2.443169	3.567191	2.073655	3.815955	3.559742	5.852765	4.731356	5.191511	9.63278	8.093515	4.651796	2.853708	4.943063	9.136975	4.091187	6.961301	4.801064	1.789394	4.819482	3.484479	11.6576	8.657206	5.603947	1.842707	6.772529	5.175054	0	3.672465	2.605753	2.927394	3.280012	0	1.905071	3.138296	2.680777	4.345775	2.507894	2.385875	0.6446304	0.6807995	3.196445	3.66435	2.941756	3.253505	0.8562116	2.015471	2.289562	2.787855	4.836528	0	0.1056565	0.8877695	0.2901152	1.379822	3.407049	2.764058	2.397143	2.841218	2.341044	3.348552	1.001954	1.635235	3.473467	5.415349	1.21272	4.744728	3.197193	2.643679	5.505111	1.873362	4.614541	3.772136	3.501649	3.886256	3.697846	5.771016	3.130892	0	1.655431	0	0.4485363	0.9484155	0	0	0	0	0	0	0	0	0	0.7240396	1.880414	12.43976	5.197247	0	0	0	0	0	0	1.980465	2.879348	1.456697	2.106348	2.714405	0	0	0.1685598	2.769242	0	0	0	2.046262	0	1.17623
8853	Chr2	3468343	3468565	0.227307	4.648919	2.643226	4.327753	0.1277821	2.346395	5.399434	4.220755	3.072533	7.209587	5.314666	0.9046565	0.8345003	2.073929	3.054977	0.3566241	1.584688	1.06875	1.591531	1.453717	1.764277	2.525027	1.785589	1.242682	2.866993	3.832426	0	0.8204709	1.589522	4.755253	4.530179	5.968932	1.054974	1.263225	1.514428	1.230784	1.8684	0.9295282	1.642689	0	1.355839	1.615538	1.919633	1.135015	1.806087	2.267452	1.525604	3.672323	2.365678	3.382348	6.774703	5.484862	2.937977	2.030523	2.764764	4.779341	1.673667	4.529039	2.918294	1.133283	3.534287	2.474485	8.118683	3.499722	2.949446	1.207291	2.593734	2.300024	0	2.003163	1.302876	2.843755	2.512349	0	0.3687234	1.68123	1.643057	3.094719	1.456197	1.272467	0	0.2269332	1.336695	2.093914	0.3268618	0.7991065	0	1.05155	0.7086738	0.8578016	2.994041	0	0	0	0	0.6368407	0.9734425	1.382029	1.648036	2.014682	1.820812	2.624541	0.9065298	0.7154155	2.352994	3.822599	0.1455263	1.982871	1.246364	1.454023	3.229665	0.7105856	2.496391	1.391662	1.531971	1.973022	1.39427	2.194612	1.333528	0	1.478064	0	0.8970726	0	0	0	0	0.8295604	0	1.445432	0	0	0	0	0.8678834	6.012551	3.937309	0	0	0	0	0	0.5797578	0.6601551	5.758697	0	1.123385	1.085762	0	0	0	3.020991	0	0	0	0.6296191	1.695352	2.470084
8854	Chr2	3469239	3469495	0.4546139	3.234031	4.405376	5.289476	0	3.472665	8.590008	7.873332	4.652694	12.87426	8.747055	3.84479	1.08485	2.751945	5.158403	2.199182	2.807162	2.948277	2.96799	3.105668	3.859356	4.639003	3.733504	3.163191	4.778322	6.968047	0.3147647	2.075309	4.118307	8.70453	8.469466	8.168013	2.175884	2.255759	1.987687	2.934946	3.846707	3.160396	3.542048	1.036671	4.551745	5.385127	4.275545	5.999367	4.281094	4.590207	3.941143	8.377487	4.494788	5.899445	11.32646	9.163732	5.325083	2.963466	4.691721	7.871856	0.9918028	2.096777	1.694493	0.4175253	1.670754	1.413991	1.457199	1.657763	2.064612	1.96979	7.781203	5.996491	6.448019	4.674046	3.257191	4.181992	5.164274	0.3104885	2.150886	3.194337	5.015646	4.872536	3.478692	1.113408	0.8380195	1.059021	1.627281	1.701305	2.396987	3.082268	1.401074	3.768055	1.471861	5.039584	5.29715	0	0.6339391	0.5463197	1.740691	2.547363	4.461611	11.97759	2.546965	3.564437	3.173415	5.882592	2.147044	3.985886	4.201774	7.167373	1.60079	4.107376	3.088814	2.643679	6.752936	0.9689804	5.144079	3.515777	4.114437	5.082027	4.18281	5.608452	3.652708	0	2.660514	0	0.8970726	0.5690493	0	0	0	1.659121	0	1.238941	0	0	0	1.448079	2.748298	12.43976	7.40214	0	0	0	0	0	2.20308	6.161448	10.36565	3.237105	3.51058	2.985846	1.182953	0	0.5056794	1.006997	0	0	1.356508	2.990691	9.324436	4.116806
8855	Chr2	3471514	3471705	0	1.414888	0.8810752	0.7693783	0	0.7508465	1.10443	1.623367	1.3168	3.604793	2.103722	0	0	0.6381321	1.151876	0.1188747	0.5885984	0.5528019	1.032344	0.4625463	0.6616038	0.939545	0.3246525	0.7531408	0.7645315	1.742012	0	0.289578	0.5780079	2.659718	1.969643	2.670312	0.3956152	0.721843	0.4732588	0	0.5495295	0.4337798	0.8213445	0.1727785	0.8716108	0.5385127	0.4362801	0.8107252	0.668921	1.05077	0.3178341	1.262361	1.340551	1.415867	1.058547	0.8695512	0.4896628	0.7134271	1.005369	3.092515	0.6818644	1.677422	1.129662	0	1.413715	0.8079951	2.081714	0.7367835	0	0	1.152771	0.575006	0	0.5842558	0.3257191	1.170958	0.6978748	0	0.3072695	0.56041	1.29715	1.448592	0.444949	0.7952916	0.1289261	0	0.8717577	0.5889134	0.4358158	0.5707903	0	0	0.1090267	0.6433512	0.8444732	0	0	0	0	0.6368407	0.08112021	0	0.4494644	0.6199022	0.9884408	1.086017	0.04771209	0.1022022	0.7283076	0.159275	0	0.424901	0.4335178	0.1982759	1.247825	0	1.210371	0.9521897	0.9191828	0.4783085	0.7880656	1.300511	0.4058564	0.5928772	0.8868381	0	0	0	0	0	0	0	0	0	0	0	0	0	0.8678834	3.10994	2.204893	0	0	0	0	0	0	0	0	0	0.4212695	0.4071608	0	0	0	0.7552477	0	0	0	0.2361072	0	0.8233612
8856	Chr2	3474788	3475006	1.818456	8.085077	6.75491	4.808615	0.1277821	2.25254	6.872007	4.788934	3.68704	10.64272	6.975499	3.392462	1.752451	2.273346	3.756119	2.02087	2.761885	1.953233	3.011005	2.048419	2.370747	3.405851	2.921872	2.071137	3.504103	5.109901	0	1.061786	3.468048	6.4478	7.386162	7.22555	2.109948	2.34599	1.893035	2.934946	4.066518	2.044962	3.028708	0.9502819	3.099061	3.141324	2.355913	3.567191	2.408115	3.373526	2.669807	5.967525	4.179364	5.506148	8.468378	6.889521	2.815561	2.524434	3.937694	6.747305	4.029199	5.535492	3.76554	1.252576	3.791326	3.181481	9.575882	5.525876	7.668559	1.906248	5.187469	4.271473	4.384653	3.92286	3.148618	4.014712	3.489374	0	1.659255	2.521845	2.507823	3.489789	2.548344	2.425639	1.031409	1.966754	4.010085	3.337176	3.05071	1.712371	0.2335123	2.1031	1.853455	4.825134	3.915285	0	0.3169695	0	0.6527592	1.379822	1.541284	6.449469	1.648036	2.841218	2.809253	4.706074	2.099332	2.452853	2.857207	3.981874	1.115702	2.407772	2.709486	2.643679	5.725315	0.7751843	3.40417	2.60021	3.151484	3.168794	3.637226	4.633069	2.725036	0.1976257	2.010166	0	1.345609	2.086514	2.193028	0	0	0	0	0	0	0	0	0	2.60365	12.43976	4.252293	0	0	0	0	0	0.8116609	2.860672	9.789785	2.751539	3.229733	2.035804	0	0	1.011359	0	0	0.350978	1.017381	1.337941	0	2.587707
8857	Chr2	3475773	3476008	1.742687	8.691458	0	5.193304	0.1277821	3.378809	8.467294	6.574638	4.389334	9.441125	6.421888	0	0	2.034046	3.8062	1.604808	2.535501	2.284915	2.66689	2.312732	2.811816	3.934345	3.165362	2.447707	4.141212	5.92284	0	0.48263	2.528785	8.70453	9.158841	6.989934	0.7252946	1.263225	1.419776	1.32546	2.41793	2.354805	2.92604	0	3.195906	1.525786	1.570608	2.432176	2.742576	3.207615	3.241908	6.311805	3.075381	4.404919	8.044959	7.223964	3.917302	1.920765	3.853913	5.763323	2.231556	4.025813	3.577263	0.5368183	4.498183	2.373486	8.326854	4.973289	3.83428	1.58854	5.90795	5.010766	1.547524	4.006325	1.411449	3.512873	3.768524	0.07762212	1.597801	2.129558	2.33487	3.88486	2.143845	2.266581	0.2578521	0.5295107	3.370796	3.206306	1.743263	2.511477	0.4670245	1.927842	1.253808	1.608378	2.917271	0	0	0.2731598	0	0.9552611	1.379044	0	1.423304	2.117999	1.404626	4.615572	1.335939	1.328629	2.465041	5.415349	1.018684	3.753292	1.84245	1.454023	3.816877	1.679566	3.328522	2.746701	2.757548	3.228582	2.000474	2.926149	2.319179	0	1.182451	0	1.794145	0	0	0	0	0	0	0	0	0	0	0	1.446472	8.707833	3.307339	0	0	0	0	0	1.50737	0	4.606958	1.294842	0.5616927	0.8143216	0	0	0	0.5034985	0	0	0.5652118	1.337941	0	0.4704921
8858	Chr2	3476182	3476412	1.51538	8.489331	0	5.193304	0	1.689405	8.221865	4.545429	3.599254	11.32935	7.086221	0.9046565	1.58555	2.273346	4.557424	2.734118	2.852438	2.98513	2.66689	2.37881	2.481014	3.640737	1.379773	2.259422	4.141212	5.458303	0	0.9652599	3.034542	9.832895	8.075537	8.482167	0.8571663	1.894838	2.082339	2.840271	2.198118	2.292836	3.388046	0	3.389598	3.590085	1.134328	3.405046	2.475008	2.9864	1.843438	6.311805	3.233093	4.326259	8.468378	7.558407	3.611263	2.74395	5.445747	7.731287	2.541495	6.709688	4.706925	1.610455	5.012262	2.322986	8.118683	4.789093	4.571641	1.080207	4.899276	4.928623	1.031683	4.173256	1.954315	4.098352	3.559162	0.07762212	0.6759928	2.465804	2.940207	4.27993	2.346095	2.027994	1.289261	0.8320882	2.905859	2.486523	1.307447	1.312818	0	0.7886626	1.308321	2.89508	3.301122	0	0	0.2731598	0.7978168	0.7429809	2.352486	4.606764	1.797858	2.117999	2.236998	4.43457	1.81306	3.781482	3.417443	5.096799	0.7761405	1.982871	2.655296	1.850575	5.725315	1.098178	2.874632	2.893192	3.239025	2.989428	3.455365	5.852298	2.956954	0.06587524	2.837882	0	1.345609	0	0	0	0	0	0	1.032451	0	0	0	0	3.326886	10.36647	3.937309	0	0	0	0	0	1.623322	0	6.334567	1.294842	1.263809	0.2714405	0	0	0	3.524489	0	0.8189487	1.130424	2.990691	0	1.293853
8859	Chr2	3478098	3478461	2.348839	22.84034	9.104444	13.36795	0	8.259312	18.89802	14.85381	9.2176	23.68864	18.71205	9.951221	1.3352	5.942605	10.96787	4.992737	6.882073	5.675433	6.62421	6.07918	6.34037	8.984399	7.79166	5.271985	9.811487	14.57483	0	3.088832	5.780079	20.95535	21.37063	18.9278	2.967114	3.699445	2.744901	5.869893	8.57266	6.258823	7.186764	0	5.907584	4.21835	2.094145	4.377916	6.087181	8.627377	6.102415	16.06641	6.308474	11.16962	20.21825	17.39102	8.997554	6.585481	9.718564	18.13338	7.438521	13.16776	7.907635	2.445506	11.75954	6.867958	21.85799	12.70952	15.48459	3.049997	13.68915	13.06085	0	9.348093	4.234348	6.440268	7.606836	0	3.62578	6.949084	8.128806	8.55986	6.391086	5.487512	1.160335	2.269332	7.61335	6.412613	5.774559	6.107457	1.712423	6.747447	2.889209	7.827439	8.905353	0	0	0	0.0725288	4.776305	6.732977	10.59556	2.771697	6.147363	6.086714	8.326131	3.530695	3.168269	6.554768	10.67142	2.570965	6.798416	5.256403	3.436783	11.59743	2.131757	10.21251	6.701951	6.084115	8.071455	6.97135	12.11101	7.189456	0	6.030499	0	0	0	3.289542	0	0	0	0	0	0	0	0	0.7240396	5.062653	27.36747	9.449541	0	0	0	0	0	1.855225	0	8.062176	3.237105	2.246771	1.900084	0	0	0	3.524489	0	0	0	5.036953	0	2.940576
8860	Chr2	3482357	3482557	0.6061519	7.680823	4.699068	5.770337	0	1.689405	6.749292	7.548659	5.00384	13.21758	8.968499	2.261641	0.5007002	2.392995	4.357098	2.377494	2.761885	2.727156	3.871292	2.246654	2.205346	3.934345	1.542099	1.995823	3.440392	5.864773	0	0.6756819	3.034542	8.543335	9.257323	8.246551	1.516525	0.721843	0.09465176	2.177541	2.857553	2.230868	2.823372	0	2.808524	2.513059	0.08725602	0	2.006763	2.488666	1.843438	6.885606	4.021652	4.404919	8.997652	7.357741	3.611263	2.908587	3.602571	8.715269	3.161371	5.619363	3.953817	0.5964648	3.919846	2.423985	9.784053	8.288814	6.783726	2.096873	7.49301	4.43576	0	3.672465	0.6514382	2.843755	3.000862	0	1.966525	2.633927	1.902487	3.358099	1.941596	2.584698	0.1289261	0.07564439	3.312679	3.337176	1.961171	1.76945	0	1.489696	1.090267	2.037279	4.068825	0	0	0	0	0	1.541284	0	1.498215	1.549755	1.560696	2.443538	0.4771209	0	2.184923	3.981874	0.1940351	2.549406	1.95083	0.7931037	4.110483	1.162776	4.085004	2.490342	3.414108	4.065622	2.121715	4.958197	3.072913	0	2.246657	0	0	0	0	0	0	0	0	0	0	0	0	0	3.326886	8.293174	2.362385	0	0	0	0	0	0.3478547	0	1.151739	0	0.5616927	0.8143216	0	0	0	3.020991	0	0	0	1.101833	0	1.999591
8861	Chr2	3483821	3484091	0.7576898	14.14888	9.985519	7.886128	0.1277821	2.25254	12.39415	8.279174	6.496214	20.08385	13.50811	4.070954	1.08485	3.469843	6.96134	2.496368	3.939082	4.053881	4.688564	4.889775	4.68636	5.930878	4.058156	3.539762	6.880783	9.581065	0	1.93052	3.684801	15.07173	14.87081	14.29402	1.978076	2.706911	2.176991	5.301838	7.25379	5.205358	5.492741	0	5.617048	3.769589	1.919633	1.945741	4.615555	6.802355	5.276047	10.78745	7.018177	8.809837	15.6665	12.57505	7.038903	5.048868	7.121362	13.21347	5.33094	9.058078	6.966249	1.252576	8.22525	5.453967	18.52725	13.2621	10.17559	3.367706	11.8159	8.214371	0.7737622	7.178	2.171461	6.022069	5.234061	0.1552442	3.257056	5.660141	5.015646	7.769719	4.44949	4.612691	1.289261	1.437243	5.288663	5.56196	2.070125	4.395086	2.490797	5.433009	2.344075	6.004611	6.064853	0	0.1056565	0.2048699	0	2.016662	3.73153	10.13488	3.370983	4.8559	4.473995	7.059111	2.719589	3.372673	4.537916	10.1936	2.134386	5.452896	5.418972	4.295978	9.46879	1.098178	4.160652	5.639893	5.73395	5.679913	5.273978	6.583835	4.232502	0	3.665598	0	4.933899	0	0.548257	0	0	0	0	1.032451	0	0	0	0	5.062653	22.39157	5.669724	0	0	0	0	0	2.434983	2.420569	16.70022	5.179368	5.616927	4.88593	0	0	0	8.307725	0	0	0	2.911988	5.086056	2.470084
8862	Chr2	3484586	3484782	1.288073	8.489331	2.055842	3.173686	0.3833462	1.501693	5.644863	3.814914	2.6336	8.754498	5.314666	0	0.4172501	1.47568	3.15514	0.3566241	1.675242	1.91638	1.462488	2.180576	2.039945	2.936078	2.840709	1.092054	2.484727	3.135621	0	0.6756819	2.095279	5.561228	5.613483	5.262085	1.450589	1.353456	1.893035	1.893514	2.747648	2.106931	2.310031	0	1.065302	0.4487606	1.832376	1.62145	1.806087	2.765185	1.462037	3.787083	2.838813	4.168941	6.245429	4.749087	2.448314	1.865886	3.518791	5.201048	1.735655	3.187102	2.54174	1.133283	3.534287	1.817989	6.245141	3.868113	4.129224	1.652082	3.458312	4.025042	4.384653	2.587418	0.4342921	2.090996	1.6749	0	1.229078	1.737271	2.161917	2.633803	1.941596	1.9087	0	0.3025775	2.499039	2.617393	1.961171	1.712371	0.3891871	1.752584	1.308321	2.251729	2.840501	0	0	0.3414498	0.6527592	1.592102	2.109125	5.528116	1.123661	1.704731	1.040464	2.443538	0.8588177	1.124224	2.072875	3.185499	0.4850878	0.6373515	1.625692	2.048851	3.376468	0.7105856	2.798984	2.417097	2.451154	3.228582	1.879233	3.251277	1.449487	0.7246277	1.064206	0	0	0	1.096514	0	0	0	0	0	0	0	0	0	1.446472	8.500504	4.094801	0.7137884	0	0	0	0	0.5797578	1.540362	6.910436	1.294842	2.527617	2.442965	0	0	0	0.5034985	0	0	1.130424	1.96756	0	1.058607
8863	Chr2	3485054	3485239	1.212304	8.893585	4.111684	5.193304	0	2.25254	6.381149	6.00646	3.9504	13.56089	8.414888	0	0.5007002	1.914396	3.555792	1.12931	2.671331	1.80582	2.709904	2.114498	2.481014	2.936078	2.759546	1.845195	3.695235	5.226035	0	1.399627	1.806275	7.73736	8.075537	7.618242	1.186846	0.6316126	0.1893035	1.988189	1.978306	1.982994	3.234044	0	2.324296	2.064299	1.30884	1.783596	1.872979	2.931096	1.144203	4.246124	2.52339	4.168941	7.939105	6.621967	2.142275	2.250039	5.026844	7.590718	2.293544	4.780653	3.388986	1.133283	4.755222	2.272486	9.575882	4.973289	3.981752	1.652082	5.331565	4.846479	0.5158415	3.672465	0.5428652	1.840077	2.651924	0	1.229078	2.017476	2.33487	3.160564	2.507894	2.107523	0	0.6807995	3.022093	1.439566	1.961171	1.883608	0.5448619	2.541246	1.417348	3.645657	2.917271	0	0	0.2048699	0.9428744	1.592102	2.109125	6.449469	1.498215	2.117999	1.820812	2.624541	1.001954	0.6132133	2.352994	4.937524	0.436579	2.832673	2.655296	1.520115	4.624293	0.3229935	2.496391	2.636833	2.670007	3.587313	3.091642	5.608452	2.840995	0	1.300696	0	0	0	1.644771	0	0	0	0	0	0	0	0	0	1.735767	13.06175	4.252293	0	0	0	0	0	0.5797578	1.980465	1.727609	0.3237105	1.825501	1.764364	0	0	0	1.006997	0	0	1.243466	1.888857	2.543028	2.470084
8864	Chr2	3485998	3486348	1.51538	17.58504	5.873835	12.59857	1.150039	6.100628	16.56644	13.06811	10.70997	22.14373	17.05122	2.940134	0.4172501	4.028209	9.465419	3.685115	5.614323	4.569829	7.269425	5.814868	5.347964	8.221019	5.032114	4.104617	7.963869	11.55534	0	2.750991	5.202071	18.29563	15.95411	17.04287	3.230858	3.158063	2.271642	6.437947	7.25379	6.692603	6.057416	0	5.423356	4.577358	3.053961	4.377916	4.48177	6.415229	5.975282	12.50885	7.649025	10.38302	19.68898	14.71548	7.895812	5.487901	7.707827	16.58712	5.454915	11.57421	7.436942	3.340203	10.34582	6.312462	19.56811	8.47301	12.68262	3.748955	12.53638	9.364383	1.289604	7.261465	3.148618	7.109387	6.560023	0	2.21234	5.940346	5.102123	9.679226	5.460738	5.368218	0.6446304	1.361599	5.986069	7.59044	4.576065	5.650824	0.934049	5.520638	3.325316	3.860107	7.753799	0	0	0	0.2901152	2.865783	3.407049	6.910145	3.820447	2.944535	4.213879	7.240114	3.86468	4.190291	7.171028	10.03432	1.649299	6.373515	5.202213	3.304599	9.982601	1.291974	6.505747	5.786384	6.521821	6.815896	6.486386	9.916394	6.029866	0	4.966294	0	2.691218	0	0	0	0	0	0	0	0	0	0	0	6.364479	23.84288	8.662079	0	0	0	0	0	3.130692	1.540362	5.182827	2.104118	0.2808464	3.393007	0	0	1.348479	4.783235	0	0	1.243466	4.486036	0	2.470084
8865	Chr2	3486457	3486742	3.485373	21.62758	16.44674	12.88709	0	5.349781	20.49331	15.42199	10.27104	28.32338	20.04072	0	3.504901	5.942605	11.76917	5.111611	7.063181	5.933407	6.62421	6.673883	5.182563	7.927411	4.058156	5.196671	7.963869	15.1555	0	2.364887	8.01986	18.21504	16.05259	20.02734	2.571499	2.887372	3.028856	6.15392	8.792472	7.312289	7.802773	0	5.520202	4.308102	3.141217	0	6.756102	8.240251	6.229549	12.27933	8.201016	11.32693	25.51099	19.99968	12.11915	7.134271	11.89686	19.67964	6.198768	14.34196	9.884543	2.266566	11.11694	6.463961	20.19262	17.867	16.66437	5.083329	17.86795	11.66441	0.7737622	9.598488	5.211506	7.694865	9.840035	0	2.581063	6.388674	4.756216	9.810916	6.795585	5.606806	1.418187	1.134666	8.078288	8.375658	6.101421	6.564089	0.2335123	6.572189	4.088503	4.932359	8.675043	0	0	0	0	1.485962	5.678415	9.674203	3.970269	5.682437	5.670529	9.412148	3.148998	4.803504	6.666815	11.62707	1.891842	8.427203	6.340197	4.494254	12.18465	1.744165	7.791766	6.958309	7.747398	9.087861	8.547481	13.16767	7.421374	0	5.380151	0	0	0	0	0	0	0	0	0	0	0	0	0	7.810951	23.22089	10.07951	0	0	0	0	0	3.01474	0.8802068	1.151739	0.3237105	1.685078	4.88593	0	0	0	4.279737	0	0	0	4.879548	0	3.528691
8866	Chr2	3487508	3487654	0	6.872316	2.936917	5.193304	0	0.4692791	5.767577	4.383092	2.545813	8.067871	5.425388	0	0	1.754863	3.305384	0.4160614	1.313027	1.363578	2.365789	1.189405	1.543742	2.64247	1.542099	1.129711	2.166172	4.877633	0	0.7239449	1.517271	7.173178	5.810447	6.283087	0.4615511	0.9925341	0.2839553	1.704162	2.41793	1.611182	2.361365	0	0.5810739	0.8975212	0	1.783596	0.9364893	2.54397	1.080636	3.672323	2.759957	2.989052	5.927865	6.01997	3.060392	1.64637	2.34586	3.373652	1.363729	3.354844	0.564831	0	3.598547	1.514991	4.996112	2.026155	4.571641	1.016666	4.466987	3.039317	0	3.255139	0.9771573	1.923716	1.325962	0	0.2458156	1.849353	1.729533	3.028874	1.253947	1.192937	0	0	1.975984	1.570436	0.8716315	2.054845	1.011886	1.664954	1.035754	1.608378	2.61019	0	0	0	0	0.849121	0.405601	0	0.9738395	1.136487	0.780348	1.629026	0.4294089	0	1.512639	1.2742	0.3880703	0.9914356	0.379328	0.2643679	2.49565	0	1.059075	1.648021	1.488201	1.434925	1.33365	2.926149	1.681405	0	1.241573	0	2.242681	0	0	0	0	0	0	0	0	0	0	0	0	8.293174	3.149847	0	0	0	0	0	0	0	4.606958	0.4855658	0.7021159	2.035804	0	0	0.8427991	2.013994	0	0	0	1.495345	0	0.7057382
8867	Chr2	3488493	3488875	3.939987	21.0212	13.50982	11.15599	1.150039	6.569907	19.26616	15.25965	9.393174	29.86829	17.937	3.84479	2.169701	6.181905	10.36689	4.873862	5.976538	6.486209	6.108038	7.136429	6.230102	8.27974	5.275603	5.610899	8.218713	12.71669	0	3.812777	6.430338	18.61802	17.82527	19.47757	4.088024	3.248294	3.502115	5.775217	8.57266	6.506697	8.059443	0	7.941343	6.462153	1.919633	5.350787	6.488533	7.908429	7.373752	14.45977	8.595296	13.68671	22.54706	17.92613	10.34413	6.530602	11.05906	19.82021	8.244361	15.0968	8.84902	2.505152	10.28156	6.716459	24.77239	9.578186	14.30481	4.257288	14.12144	11.50012	0.5158415	9.097697	5.320079	10.03678	8.02556	0.3881106	3.195602	6.388674	7.955853	10.46937	6.229286	6.083981	0.6446304	1.285955	8.485108	8.441093	6.428282	6.278694	1.868098	4.381459	4.143016	10.29362	9.135664	0	0	0.6146096	0.2175864	2.653503	5.921775	10.13488	3.745537	5.630778	4.734111	10.22666	5.00977	3.372673	7.899336	12.1049	2.425439	6.656782	7.098853	5.816094	12.91866	3.746724	9.077786	6.921687	7.528545	8.848706	9.396167	12.76126	7.247436	0	3.783843	0	6.279508	0	4.386056	0	0	0	0	0	0	0	0	0	6.509126	27.98946	13.22936	0	0	0	0	0	2.550934	1.32031	12.66913	1.942263	3.651003	4.343049	0	0	0.1685598	9.314722	0	0	0.2260847	5.587869	0	6.704513
8868	Chr2	3489034	3489203	0.3788449	5.659554	2.936917	2.308135	0	1.220126	3.190574	3.49024	2.37024	6.179646	4.428888	2.261641	0.3338001	1.276264	2.153508	0.6538108	1.086643	1.179311	1.548517	1.321561	1.157807	1.702925	1.217447	0.8284548	2.038751	2.787219	1.259059	0.530893	1.083765	4.51346	3.446876	4.005468	0.3296794	0.8120734	0.7572141	0.8520812	1.758494	1.549214	1.796691	0	1.355839	0.8077691	1.047072	0	1.337842	1.825022	1.589171	2.409962	1.340551	1.258548	4.657608	3.411316	2.081067	1.975644	2.932325	3.373652	1.363729	2.432262	1.88277	0.6561112	2.313351	1.61599	4.57977	2.578742	4.571641	0.8895826	3.026023	2.135736	1.031683	2.587418	1.08573	1.505517	1.744687	0.7762212	0.7989006	1.569148	0.77829	2.172888	1.456197	1.511054	0.4512413	0.1512888	1.685398	1.635871	1.089539	1.541134	0.3113497	0.8762918	0.4906203	0.9650267	1.458635	0	0.1056565	0.2731598	0.1450576	0.9552611	1.379044	2.764058	0.8989288	1.343121	1.404626	2.172034	0.4771209	0.4088089	0.7283076	3.026224	0.6791229	1.912054	1.300553	1.057472	2.569052	0.06459869	1.815557	1.245171	1.794595	1.853445	1.515511	2.601021	1.681405	0	0.650348	0	0.8970726	0.9484155	0	0	0	0	0	0	0	0	0	0	0.7232362	4.353916	2.204893	0	0	0	0	0	1.159516	0.4401034	0	0	0	1.085762	0	0	0.1685598	2.013994	0	0	0.2260847	0.6296191	0	1.17623
8869	Chr2	3490222	3491227	2.651914	23.64885	1.468459	16.25312	0	5.912916	20.73873	15.909	12.20235	34.84634	26.24116	0.6784924	0.5007002	7.019453	13.27162	3.685115	6.112368	6.670476	8.000669	4.691541	5.237697	9.512893	5.032114	6.288725	13.12446	16.72331	0	3.185358	5.346573	23.61507	21.76456	20.9698	3.098986	3.067833	1.135821	4.923136	8.023131	4.957484	8.110777	0	6.101276	4.936367	3.141217	1.29716	5.351368	7.521303	8.136554	15.60737	10.40898	12.42816	25.29928	21.0699	11.13983	6.365965	12.14821	20.80419	8.554299	16.35486	11.20248	2.564798	13.68733	7.675954	26.22959	11.60434	15.18965	2.859373	11.09542	13.47157	2.063366	11.10086	2.062888	8.113065	7.118323	0	2.273794	6.444715	5.620983	10.86444	5.865237	5.845393	1.289261	0	6.741593	7.132396	3.05071	6.621168	0	3.768055	3.597883	6.219061	10.21045	0	0	0	0	0.6368407	5.110573	4.146087	4.494644	5.010876	5.774575	7.964125	1.335939	0	5.770437	8.919398	0.5821054	4.603094	4.714506	2.577587	12.47825	0	7.413525	6.921687	7.791169	8.848706	7.03197	13.89921	7.595313	0	4.552436	0	0	0	2.741285	0	0	0	0	0	0	0	0	0	4.773359	29.85543	13.54434	0	0	0	0	0	0	0	10.94152	2.589684	0.9829623	0	0	0	0	5.286734	0	0	0	4.407334	0	3.175822
8870	Chr2	3492397	3492591	1.818456	13.34038	5.580143	6.443544	0.5111283	3.472665	10.67615	7.873332	4.916054	15.79243	11.51511	2.487805	1.1683	3.110894	6.00979	2.199182	3.712698	3.574786	4.64555	3.436058	3.087484	5.284941	3.733504	3.125534	4.459767	7.606785	0	1.833994	3.034542	10.15529	10.14366	10.60271	2.24182	2.977602	1.419776	3.503	4.396236	3.904018	3.542048	0	3.292752	1.525786	1.134328	1.29716	2.608792	3.428829	3.432609	7.574166	4.731356	6.214082	12.91428	9.899506	5.386291	3.84153	5.948432	8.855838	3.781248	6.87743	5.836587	1.01399	6.104678	3.635978	11.86577	6.999443	9.290755	2.668748	6.628432	7.475078	3.35297	5.508697	1.411449	2.592835	4.885124	0	2.51961	4.987649	3.977926	5.004226	3.680942	3.459519	1.095872	1.059021	5.056194	4.122394	2.723848	3.310584	1.401074	2.453617	1.744428	4.932359	6.064853	0	0	0.9560594	0.5077016	1.592102	2.676967	4.146087	2.322233	3.771071	3.381508	4.887077	1.81306	2.657258	4.369845	4.937524	1.261228	4.036559	3.034624	2.643679	6.826337	1.033579	4.387597	3.808759	4.201979	4.723296	2.909781	6.096144	4.000584	0	2.364902	0	0.4485363	0.7587324	1.644771	0	0	0	0	0	0	0	0	0	6.653773	15.96436	6.457186	0	0	0	0	0	0.9276125	2.420569	3.455218	3.39896	0.7021159	1.900084	0	0	1.348479	4.783235	0	0	0.7912966	2.597179	3.390704	3.88156
8871	Chr2	3493215	3493475	1.818456	19.20206	5.580143	9.905746	1.916731	3.941944	16.44373	12.49993	7.988587	24.71858	18.37989	1.809313	1.752451	3.948442	8.714195	3.447366	4.210742	5.048924	5.806937	5.682712	5.182563	7.164031	4.220482	3.200848	6.625939	10.5682	0	2.364887	7.514103	16.2807	15.75715	15.70772	3.03305	2.887372	3.502115	5.301838	5.605201	5.515201	6.057416	0	5.035974	3.320828	3.228473	4.702206	5.351368	6.857659	6.80165	11.47601	5.835338	9.832408	19.47727	15.58503	8.385475	6.09157	8.210511	15.18144	6.818644	12.07744	10.44937	2.445506	10.92416	6.918458	11.44942	13.2621	9.733171	2.859373	10.23084	8.214371	0	5.592162	2.822899	4.767471	5.164274	0	2.949787	5.548059	4.15088	7.835564	4.206791	3.737871	0.3223152	0.6807995	7.090296	5.954569	4.249204	4.395086	0.4670245	3.417538	3.052749	3.645657	7.369948	0	0	0.3414498	0.0725288	2.335083	3.81265	4.146087	2.546965	5.114193	4.161856	6.878108	2.624165	1.941842	5.490318	7.804473	1.746316	5.665346	4.389367	2.974139	10.42301	0.839783	6.278802	5.383534	4.98985	6.098433	5.031496	6.908963	5.855928	0	3.48823	0	0	0	3.837799	0	0	0	0	0	0	0	0	0	4.339417	23.01356	7.559632	0	0	0	0	0	1.50737	0	14.39674	4.208237	2.66804	2.035804	0	0	0	4.027988	0	0	0	3.384203	0.847676	3.293445
8872	Chr2	3495291	3495481	1.439611	10.91485	5.580143	7.9823	0.6389104	1.877116	9.449009	7.792164	4.21376	13.38923	8.968499	3.618626	1.5021	2.951361	6.360361	1.248184	2.988269	3.021984	3.742249	4.030761	3.308019	4.051788	2.272567	2.146451	3.31297	6.851913	0	2.268361	3.540299	10.15529	8.075537	9.817323	1.054974	2.43622	0.9465176	4.923136	5.275483	3.904018	4.106723	0	3.389598	2.064299	0.9598163	0	4.347986	4.811422	4.195411	8.033207	4.337076	6.686037	11.43231	9.765729	5.69233	4.554957	5.78087	9.699251	3.285347	7.296785	3.671402	2.087627	6.490236	4.595472	11.6576	5.894268	8.405921	2.859373	6.340239	7.146503	1.289604	5.508697	2.714326	2.258276	4.675761	0	1.351986	3.978911	3.11316	5.662677	3.357342	3.141402	0	0.1512888	3.719499	4.973047	1.525355	3.424742	1.556748	2.541246	2.507615	3.538431	4.990069	0	0.1056565	0.6146096	0	1.061401	2.271366	1.842705	1.648036	2.531267	3.069369	4.887077	0.7633935	0.7154155	3.193349	5.893174	0.9216669	3.753292	3.197193	2.048851	5.872118	0.9689804	3.555466	3.845382	3.939355	4.902662	2.970401	4.307942	3.36281	0	1.596309	0	0	0	0	0	0	0	0	0	0	0	0	0	3.326886	16.79368	6.457186	0	0	0	0	0	1.971176	0	4.606958	0.4855658	4.212695	2.035804	0	0	0.1685598	4.531486	0	0	0.5652118	2.203667	0	3.175822
8873	Chr2	3495905	3496234	0	0.2021269	0	0.4808615	0	0	0.2454288	0.3246735	3.774827	9.612782	7.418388	0	0.2503501	2.113813	4.557424	2.555806	2.852438	2.616596	0.1720574	0.4625463	0.3308019	0.3523294	0.2434894	0.1129711	0.1911329	0.4064694	0	0.289578	0.07225099	0.4029875	0.2954465	0.4712315	2.24182	2.706911	1.893035	4.733784	5.055672	2.912522	3.080042	0	0	0	0.2617681	0.3242901	0.3344605	0.2212148	0.1271337	7.229886	4.179364	7.000674	9.63278	7.625295	4.651796	0.164637	0.5026844	0.4217066	0	0.2516133	0.188277	0.119293	0.1927793	0.1009994	0.2081714	0	0.1474723	0	0	0.3285748	0.5158415	0.2503953	0.3257191	0.501839	0.3489374	0	0.06145389	0.168123	0	0.1316902	0.08089982	0.07952916	0	0	0.05811718	0	0.2179079	3.310584	0.7783742	3.855684	1.744428	3.002305	3.531433	0	0	0	0	0	0	0	0	0	0	0	0.2385605	0	0.05602366	0.159275	0.04850878	0.424901	0	0	0.07340148	0	0.1512964	0.1831134	0.2188531	0.1793657	2.546058	5.120761	2.2612	0	0.1773676	0	0.4485363	0.1896831	0	0	0	0	0	1.032451	0	0	0	0.7240396	2.748298	9.951809	6.614678	0	0	0	0	2.26501	1.159516	0	6.334567	0.9711315	2.106348	0	0.1971589	0	0.1685598	1.258746	0	0.1169927	0	0.07870239	0.847676	0.117623
8874	Chr2	3496978	3497705	5.909981	44.87218	22.32057	25.29331	0	12.85825	41.35475	29.70762	23.17568	60.59486	42.51733	3.84479	7.176702	13.56031	24.03916	11.23366	15.6205	13.3041	14.71091	15.79265	13.72828	23.1363	13.31075	11.89962	19.94153	29.2658	0	8.301235	15.60621	42.23309	39.58983	39.74052	8.967279	7.037969	8.234703	16.94695	25.16845	14.3767	16.06755	0.9502819	16.85114	13.91158	10.38347	18.97097	15.51897	20.24115	16.78164	36.37895	22.86822	29.49722	54.83275	41.06957	22.76932	14.1039	24.96666	38.93757	13.69928	28.26456	19.20426	6.501466	22.55518	14.39241	45.38135	25.41903	31.70654	11.31041	37.60915	25.71098	3.35297	21.45053	11.07445	17.81529	17.58645	1.707687	9.771169	15.97168	17.12238	21.4655	12.82262	12.0089	4.190097	4.992529	14.64553	15.18088	11.33121	15.18302	5.448619	14.28356	9.485327	17.15603	21.11183	0	0	3.619368	3.408853	8.38507	14.0338	30.40464	9.888216	13.37956	13.63008	23.80187	10.59209	10.32242	17.5354	35.04049	7.421844	16.64196	15.66083	12.49138	28.47977	4.651106	23.75354	17.02955	17.37693	18.65403	18.00427	27.63585	15.77042	0	8.631891	0	6.279508	0.3793662	9.868626	0	0	0	0	0	0	0	0	0	13.88613	64.06477	34.64832	0	0	0	0	0	5.449723	14.96352	52.40414	13.43399	15.44655	11.26478	0	0	2.865517	13.09096	0	0	3.617356	9.129477	0	10.93894
8875	Chr2	3498333	3498520	0	2.223396	1.76215	1.154067	0	1.12627	3.06786	1.866873	1.667947	2.231539	2.657333	1.809313	0	0.5184823	0.8513869	1.010435	0.3169376	0.5159485	0.9463157	0.2643122	0.8270048	1.11571	0.7304681	0.6778267	0.9556643	1.509744	0	0	0.6502589	2.337328	1.871161	1.963465	0.1978076	0.9023038	0.4732588	0	0.2198118	0.7436226	0.5646743	0	0.2905369	0.5385127	0.7853042	0	0.5351368	0.6636444	0.1907005	1.950922	0.9462711	0.9439111	2.328804	2.341099	0.9793256	0.5487901	1.340492	2.249102	0	1.341938	0	0	1.156676	0.4039976	2.498056	0.3683918	0.4424169	0.6354161	1.296867	0.2464311	0	1.001581	0	0	0.4885124	0	0.1229078	0.728533	0.51886	0.5926057	0.889898	0.6362333	0	0	0.9298748	0.9160876	0	0.9132645	0	0	0.5996471	0.7505764	0.9212435	0	0	0	0	0	0.6489617	0.9213527	0.4494644	0.5165851	0.4682088	1.538524	0.3339847	0.2044044	0.8963785	0.4778249	0.04850878	0.2832673	0.4335178	0.5948278	1.321227	0	0.9077786	0.6592083	0.787871	0.6576741	0.4849635	0.975383	0.7537333	0	0.2364902	0	0	0	0	0	0	0	0	0	0	0	0	2.172119	0.1446472	2.487952	0.7874617	0	0	0	0	0	0.2319031	0	0	0	0	0.6786014	0	0	0.8427991	2.769242	1.131713	0	0	0.4722143	0	0
8876	Chr2	3499417	3499605	0.3788449	8.489331	0.5873835	0.7693783	0	0.9385581	1.227144	1.866873	3.42368	9.956096	7.307666	0.9046565	1.08485	1.635214	4.006527	1.426496	2.535501	2.690303	0.8172727	0.8590146	0.8821384	1.291874	0.8927943	0.4142274	1.210508	2.090414	0	0.193052	1.156016	3.143303	2.462054	3.29862	1.846204	1.624147	1.703732	5.112487	4.28633	2.168899	2.412699	0.1727785	3.680135	2.872068	2.530425	3.242901	2.408115	3.262918	3.051208	5.852765	2.207966	5.427489	8.785942	7.42463	3.1216	2.524434	4.440379	6.044461	3.719261	6.961301	4.612787	1.073637	5.654859	3.23198	11.44942	5.34168	5.014058	0.5083329	1.296867	2.053593	0.2579207	1.418907	0.7600113	0.4181992	1.186387	0	0.1229078	0.896656	1.124197	1.580282	1.011248	2.664227	1.095872	1.664176	2.963976	3.337176	2.832802	2.283161	1.634586	2.891763	1.744428	3.431206	3.992055	0	0	0	0	0.6368407	0.1622404	4.606764	1.123661	1.39478	2.289021	4.43457	2.099332	2.657258	3.361419	5.893174	1.358246	4.036559	2.275968	1.718391	4.257286	0.6459869	0.7564822	0.8789443	0.5690179	1.195771	3.152263	4.307942	2.319179	0	0.5912254	0	1.345609	0.7587324	0	0	0	0	0	0	0	0	0	0	1.880414	14.30573	6.299694	0	0	0	0	0	0	2.200517	8.062176	3.07525	1.263809	0.4071608	0	0	0	3.524489	0	0	1.017381	2.833286	0	2.234838
8877	Chr2	3500710	3500998	2.803452	18.99993	4.992759	8.751679	0	5.16207	15.21659	9.172026	9.2176	26.09184	16.49761	7.463416	2.586951	4.506808	9.215011	4.338926	6.293475	5.085778	5.204736	6.475649	6.174969	8.397183	5.843745	5.234328	7.709026	12.36828	0	2.89578	6.502589	17.32846	15.95411	17.19995	3.626473	3.970137	2.839553	4.923136	8.902378	6.692603	5.492741	0.4319463	6.391813	5.295375	4.362801	5.026496	5.351368	8.295555	6.992351	13.08265	8.753008	11.72023	20.95924	16.78903	9.364801	6.146449	10.80771	15.18144	6.94262	11.65808	8.19005	2.087627	10.92416	5.605466	17.27822	9.946577	15.92701	2.668748	9.654456	10.43225	7.995543	9.181162	4.777214	6.356628	6.769386	0.5433549	4.363226	6.837002	4.496786	7.638029	4.975339	5.7261	1.547113	0.983377	7.787702	8.179353	6.319329	5.822061	1.868098	6.046414	3.706909	6.540737	8.828583	0	0.1056565	0.1365799	1.958278	3.290344	4.542732	11.51691	3.520804	6.405656	5.514459	10.13616	4.294089	5.723324	7.227052	10.51215	2.37693	6.090247	5.364782	5.089082	11.89104	1.937961	6.35445	6.482215	7.047068	8.250821	6.850109	10.8105	6.145825	0.8563782	5.321029	0	1.345609	0	4.386056	0	0	0	0	0	0	0	0	0	6.075184	23.22089	11.49694	0	0	0	0	0	2.666886	3.740879	0	2.427829	4.774388	2.171524	0.5914766	0	0	5.538483	0	0.5849634	0	4.328631	0	3.528691
8878	Chr2	3501357	3501553	0.6061519	5.861681	3.817992	4.61627	0	3.378809	7.24015	5.681786	4.038187	10.81438	6.311166	2.713969	1.3352	1.794747	4.457261	0.5943734	1.448858	1.768966	2.107703	1.387639	1.764277	2.936078	3.003036	2.03348	3.31297	4.703432	0	1.351364	2.456534	7.898555	7.878573	7.696781	1.252782	0.9925341	1.135821	2.745595	3.407083	2.168899	2.66937	0	3.389598	2.513059	2.006889	0	2.475008	2.931096	2.669807	6.082285	3.706228	4.562237	8.150814	7.090187	2.937977	2.579313	3.351229	7.30958	2.541495	5.36775	4.142094	1.01399	3.855586	2.827983	9.159539	6.631052	7.226142	1.334374	5.187469	4.43576	1.031683	2.420488	1.737169	3.680153	3.000862	0	1.167624	3.138296	2.940207	3.423944	2.184295	1.789406	0	0	2.557156	2.224784	0.5447697	2.34024	0.5448619	1.664954	1.635401	2.144504	2.456649	0	0	0	0.0725288	0.9552611	2.595847	7.370822	0.5243751	1.601414	1.508673	2.896045	1.574499	0.5110111	2.633112	5.096799	0.9216669	2.407772	2.330158	1.321839	3.96368	0.7751843	2.723336	2.563588	2.407384	3.348159	2.546058	3.495122	1.913323	0.3952515	2.246657	0	0	0.7587324	0	0	0	0	0	0	0	0	0	0	2.748298	11.19579	4.409786	0	0	0	0	0	0.3478547	1.32031	4.031088	0.4855658	1.544655	1.764364	0	0	0	0.7552477	0	0	1.130424	1.259238	1.695352	1.646722
8879	Chr2	3501772	3501973	1.060766	9.499966	3.817992	5.481821	0	2.90953	9.449009	5.194776	4.389334	12.18763	8.52561	0.6784924	2.253151	2.313229	5.458893	1.12931	3.169376	2.542889	2.96799	3.237824	2.86695	4.404117	2.516057	1.581596	4.332345	5.980907	0	1.689205	2.456534	9.510505	9.060359	8.953398	0.6593587	1.533916	0	2.650919	3.736801	3.346302	3.080042	0	3.292752	4.128598	2.268657	3.242901	2.742576	4.147777	3.496175	8.492247	3.390805	5.506148	9.103507	7.023298	3.488847	3.347619	5.613309	8.293562	3.223359	6.458074	3.953817	1.01399	5.269301	2.827983	10.40857	4.604897	6.931198	3.304164	7.348914	5.585772	0	4.256721	1.845742	2.592835	3.489374	0.620977	1.659255	2.465804	3.026683	3.687324	2.750594	3.101637	1.095872	1.512888	3.603265	3.402611	4.249204	2.625636	1.556748	2.365988	1.853455	4.932359	3.992055	0	0	0	0.362644	0.9552611	2.676967	1.842705	1.423304	2.944535	2.393067	4.706074	2.05162	2.146246	3.809609	6.530274	1.067193	2.974307	2.438537	1.718391	4.697694	0.9043817	3.858059	3.076305	2.670007	4.364565	2.727919	4.22666	3.130892	0	2.187534	0	0.8970726	0	0.548257	0	0	0	0	0	0	0	0	0	2.748298	10.98846	5.984709	0.1019698	0	0	0	0	2.20308	2.860672	8.638045	4.855658	1.825501	2.035804	0	0	0	3.27274	0.5658566	0	0	1.810155	2.543028	2.822953
8880	Chr2	3509602	3509955	0.3030759	4.244665	2.936917	1.442584	0.2555642	0.1877116	2.699717	2.922061	1.229013	3.433136	2.325166	0	2.002801	1.95428	2.85465	0.5349361	0.905536	1.474138	1.419474	1.189405	0.9924057	1.996533	1.055121	1.01674	1.592774	3.135621	0	0.289578	1.011514	4.51346	4.136251	3.534236	0.06593587	0.4511519	0.4732588	0.1893514	1.758494	1.487245	1.334685	1.555007	3.389598	2.513059	1.919633	2.918611	1.939871	2.765185	1.779871	4.475644	2.52339	2.359778	4.234189	4.280868	2.509522	1.756128	2.513422	3.092515	1.85963	2.767746	1.129662	0.1789394	2.570391	1.565491	3.955256	2.762938	3.391863	1.334374	2.161445	2.21788	0	2.253558	0.8685843	1.087318	1.605112	0.1552442	0.7374467	1.232902	1.902487	2.370423	1.294397	0.8748208	0.1289261	0	1.104226	1.701305	0.4358158	1.426976	0.3891871	0.3505167	1.580888	1.286702	2.149568	0	0	0	0.1450576	0.1061401	0.6489617	2.764058	0.9738395	1.136487	1.508673	2.081533	2.337893	1.737438	2.465041	2.707674	1.115702	2.053688	1.95083	1.321839	3.303066	0.7751843	2.572039	1.904379	1.531971	1.195771	1.636752	3.251277	2.087261	0	0.8868381	0	0	0	2.193028	0	0	0.4147802	0	0	0	0	0	0	0	4.768575	2.0474	0	0.472289	0	0	0	0.2319031	3.960931	2.879348	0	3.51058	0.9500419	0	0	0	0	0	0.4679707	0.9043389	0.2361072	0	0.117623
8881	Chr2	3522451	3523591	10.60766	12.93612	13.50982	15.77226	12.52264	6.757619	6.626578	8.198006	6.408427	3.089823	7.196944	1.583149	6.842902	8.335601	10.21664	6.122046	8.512038	8.697417	11.31277	7.598975	6.450637	8.162297	6.655376	7.11718	8.600979	9.232662	5.665765	5.888085	8.164362	6.367203	3.151429	4.476699	12.19814	11.91041	9.181221	10.98238	8.902378	8.241817	8.470115	11.14422	10.36248	12.20629	11.34328	11.18801	7.491915	10.61831	6.356683	7.115126	8.674152	7.629948	6.351284	7.692184	8.997554	5.433022	7.205143	2.249102	9.484114	9.729047	11.20248	10.08025	11.37398	11.51393	2.289885	0	3.096918	7.49791	5.187469	11.58226	11.60643	10.85046	5.862944	6.607547	8.095348	9.625143	8.542091	9.583011	3.545543	4.214085	6.795585	12.96325	12.24798	12.70826	8.601342	14.39566	9.261085	5.650824	6.849693	7.273222	8.722139	7.291313	8.367961	8.076086	11.09393	8.467955	7.470466	9.128051	7.138578	0	13.78357	11.62317	10.35262	9.955156	9.399283	6.745346	9.355951	11.62707	7.95544	4.603094	11.16308	11.89656	9.615593	9.108416	9.531675	11.57277	9.541993	10.34342	4.667773	7.477936	4.928256	8.03678	10.7603	5.424503	4.485363	4.362712	16.99597	3.255511	7.015715	10.36951	13.62999	8.053119	6.691769	0	3.161579	2.896158	0	1.865964	1.417431	8.66743	5.313251	1.545334	0	15.10007	7.652803	8.582016	0	3.07525	8.284968	7.736055	12.42101	5.691726	11.63063	0	0	4.211736	0.6782542	6.92581	0	9.174596
8882	Chr2	3527264	3527952	5.98575	4.851046	4.699068	5.86651	4.855719	3.848088	2.331574	4.220755	3.9504	1.201598	3.210944	3.166298	4.339401	5.822955	4.006527	3.625678	4.618234	4.127588	6.366124	8.722302	6.94684	6.635537	7.710497	6.928895	7.581604	6.213175	2.203353	2.992306	3.829303	1.61195	2.166607	2.513235	5.538613	5.864974	5.963061	6.627298	5.715107	3.656144	4.414727	8.466148	6.101276	5.026119	6.980482	9.242268	4.883123	6.857659	6.165982	5.967525	4.6525	5.270171	3.387351	4.013313	4.468173	3.29274	3.602571	3.65479	5.392928	3.606457	2.353463	4.891011	4.948002	6.009464	0	1.105175	4.129224	7.116661	11.6718	8.953664	10.83267	6.593744	10.53158	9.534942	9.560885	3.958728	4.670496	5.099731	4.41031	3.028874	3.316893	6.402098	6.252914	9.606837	5.986069	6.674352	6.319329	3.5389	3.736196	5.520638	5.124257	4.503458	6.525474	7.403079	6.022421	6.965576	5.874833	6.580688	6.814097	2.764058	5.917948	5.785754	6.398853	5.973094	7.347663	6.643144	6.722839	8.282298	6.257633	5.240446	6.340197	5.419542	7.046542	7.105856	7.413525	6.701951	5.952803	7.294204	3.273503	5.689734	2.493118	6.126398	7.094705	5.007233	2.242681	2.086514	9.868626	2.17034	0	2.073901	2.555623	4.955766	6.022592	2.141428	4.886077	4.344237	2.748298	2.487952	6.142201	9.177279	8.38313	0	1.484236	6.79503	4.638062	10.78253	0	6.1505	5.336081	11.26478	6.111925	8.537589	3.034077	0	0	5.381663	3.165186	5.115655	8.47676	8.93935
8883	Chr2	3530511	3530985	4.091525	5.2553	3.230609	1.731101	3.322334	0.2815674	0	0	0.6145067	0	0	0	2.503501	2.592412	1.302121	0.7132481	0.8602592	0.6633623	4.387464	5.550556	5.127429	3.464572	4.788624	1.39331	1.274219	0.1161341	6.924824	4.198881	1.517271	0	0	0	7.516689	3.699445	8.61331	9.278217	6.594354	1.177402	1.899359	4.233074	2.711678	3.949093	3.926521	7.620817	1.739194	2.267452	1.589171	4.475644	3.154237	3.618326	1.693676	1.471548	2.081067	1.426854	1.256711	1.26512	4.029199	3.354844	5.271756	4.05596	4.176885	3.23198	0	0	0	3.685414	4.178794	4.43576	9.800988	3.75593	0.108573	0.3345594	1.744687	8.460811	6.391205	6.668879	0.9512433	0.2633803	0.3640492	4.215046	3.481004	4.009152	3.893851	5.69283	6.755144	1.655292	1.245399	0.8762918	0.1635401	0.6433512	1.074784	4.038043	8.452521	5.190037	6.092419	0.3184204	0.6489617	0.4606764	6.592144	2.066341	1.820812	2.443538	3.435271	3.985886	3.137325	3.026224	3.153071	1.912054	0.4877075	1.982759	1.541431	4.069718	3.328522	3.332664	2.407384	3.049216	0	0	0	4.743018	3.606475	1.669078	0	1.707148	3.837799	1.808617	3.118095	5.392143	6.814994	2.477883	3.345884	1.784523	4.311244	12.30867	1.446472	0	2.0474	5.200458	6.021685	3.090668	0	3.775017	2.666886	9.242171	10.94152	3.39896	3.931849	5.293091	9.660784	13.51785	6.068153	0	0	4.328729	0	0	7.629084	1.646722
8884	Chr2	3531117	3531565	3.864218	3.234031	6.75491	3.462202	3.06677	0.9385581	0.613572	0.7305154	0	0	0.4428888	0	3.421451	3.988326	3.355466	0.9509975	1.720518	1.547845	2.107703	2.973512	4.300425	2.583749	1.947915	1.39331	0.9556643	0.6387376	0.9442942	2.41315	1.661773	0	0	0	4.417703	3.789676	5.39515	6.532622	4.28633	1.301339	2.977374	8.638927	8.038189	4.038845	6.980482	6.647947	1.003381	2.046237	0.6356683	6.885606	4.25822	5.34883	0.8468378	0.601997	1.652612	0.6585481	1.340492	1.124551	3.595285	3.606457	3.106571	3.161263	4.369664	4.140975	0	0	0.2949446	2.478123	3.026023	4.271473	3.095049	2.837814	0.7600113	1.756437	0.6978748	5.744037	4.977765	4.595362	1.03772	0.5267606	0.6471986	2.465404	5.09258	5.143818	3.835734	3.075437	4.031296	1.598213	1.011886	1.927842	0.8177006	2.787855	3.224352	4.614906	5.811108	6.828996	5.512189	2.865783	3.650409	0	4.569555	2.737901	3.069369	2.353037	2.481029	3.066066	4.369845	5.256074	3.541141	4.178193	1.192174	1.321839	1.761635	6.589067	6.505747	5.823006	4.464602	6.397376	0.2424817	0.4064096	0.1739385	3.952515	4.670681	5.424503	0.8970726	0	6.579084	5.425851	10.13381	6.636483	11.07437	2.890863	3.680473	2.141428	4.023828	7.240396	0.1446472	0	0	2.039395	6.730118	0	0	6.79503	3.362595	10.12238	9.789785	3.884526	4.212695	1.900084	7.492037	5.691726	4.719675	0.2517492	0	1.871883	0	0.7870239	5.933732	0.7057382
8885	Chr2	3533880	3535944	7.046516	13.94676	0	5.289476	0.8944746	4.411223	0	4.301924	8.778667	8.239528	5.978999	17.18847	8.428453	11.16731	10.41697	3.80399	7.153734	6.81789	24.64722	22.00399	14.22448	11.86176	12.17447	19.24275	15.92774	11.84568	0	10.18349	10.69315	7.576165	7.681608	6.361625	15.16525	17.77538	23.66294	14.3907	10.55097	8.489691	10.52348	14.5134	15.20477	10.14199	12.56487	10.05299	11.17098	16.86763	8.645088	22.49298	28.70356	27.05879	17.14847	14.78237	19.77014	0	0	0	18.16239	15.85164	14.21491	15.32914	19.21367	18.43239	0	0	0	6.735411	2.305542	7.475078	4.900494	7.011069	9.228708	9.534942	12.63153	17.23211	15.48638	23.81742	15.5658	12.18134	16.54401	18.92794	22.56206	16.56612	12.96013	11.58196	14.38192	9.018487	3.736196	4.030942	14.55507	9.006916	14.7399	8.17223	8.241208	9.082565	8.123225	7.535949	10.54563	0	24.79545	19.99184	21.27749	13.57521	45.80361	40.26767	44.09062	51.44581	43.0758	50.13832	33.43506	29.93966	33.17747	13.30733	14.82705	16.99292	12.99987	13.09369	0	1.463075	1.681405	11.65992	10.46469	0	0	0	0	0	0	4.977363	42.59371	13.21538	8.364711	3.925951	7.76024	10.86059	0	0	3.779816	17.33486	7.674696	6.181335	1.731609	0	12.17491	10.34243	0	12.94842	22.32729	4.207328	18.13861	27.0357	20.5643	0	7.921992	0	0.1130424	0	11.86746	0
8886	Chr2	3542270	3542445	0.151538	0	0	0.1923446	0	0	0	0	0	0	0	0.6784924	0	0.4785991	0.3505711	0	0	0.1474138	1.290431	0	0	0	0	0	0	0.1742012	0	0.530893	0.07225099	0	0	0	0.6593587	0.5413823	0.6625623	0	0	0	0.4620063	0	0	0	0.08725602	0	0	0	0	0	0.8674152	0	0	0	0	0.05487901	0	0	0.185963	0.838711	0	0.4771718	0.8996367	1.060494	0	0	0	0.6354161	0	0	0	0	0	0	0	0.6985991	0	1.344984	0	0	0	0.9543499	0.7735564	0	0.4068202	1.046957	0.1089539	0	0.1556748	0	0	0	0	0	0	1.297509	1.015403	0.3184204	0	0	1.04875	0.5165851	0.1040464	0	0.6202572	0	0.7843312	0	1.261228	0.2124505	0.2167589	0	0.3670074	0.7751843	0	0.5859629	0.8754122	0.4185199	0	0	0	0.6587524	2.128412	0	0	0	0	0	0	0	0	0	1.672942	0	0	0	0	0.2073294	0	0	0	0	0	0	0	0	0	0.1618553	0	0.5428811	0	0	0.6742393	0	0	0	0	0	0	0
8887	Chr2	3549399	3549649	0	0	0	0	0	0	0	0	0	0	0	0	0.3338001	0.1196498	0.4006527	0	0	0.2579742	0	0	0	0	0.3246525	0	0	0.05806706	0	0	0.361255	0	0	0	0.9231022	0.6316126	0.4732588	0	0	0	0.4106723	0	0	0	0	0	0	0.1659111	0	0	0.7885593	0.3932963	0.2117095	0.3344428	0.3060392	0	0	0	0	0	0	0.05964648	0.2570391	0.7574954	0	0	0	0	0	0	0	0	0	0	0	0	0	0.112082	0	0	0	0.477175	0.2578521	0	0.3487031	0.2617393	0.1089539	0	0	0	0	0	0	0.09614388	0	0.5463197	0.7978168	0	0	0	0	0	0.3641624	0	0	0	0	0	0	0	0	0	0	0	0	0.109868	0.6127885	0.2391542	0	0	0	0.8563782	1.418941	0	0	0	0	0	0	0	0	0	0	0	0	0	0	0	0	0	0	0	0	0	0	0	0	0	0.5616927	0	0	0	0	0	0	0	0	0	5.933732	0
8888	Chr2	3552552	3553086	1.363842	0	0.8810752	0	0	0	0	0	0	0	0	0	1.3352	1.47568	1.051713	0	0	0.5896554	5.978995	3.568215	2.26048	2.290141	0.649305	0.6401696	0.3185548	0	0	0.241315	0.8670119	0	0	0	2.044012	2.34599	3.880722	3.029622	0.5495295	0.3718113	0.8213445	0.3455571	1.840067	0.8975212	0	0	0	0.4977333	0	0	4.179364	2.202459	0.2117095	1.270883	1.101741	0	0	0	2.66547	1.593551	1.788632	2.803384	3.405767	2.676484	0	0	0	6.163537	4.178794	5.339341	9.543068	3.338604	0	0	0	1.319576	1.536347	1.68123	0	0	0	3.141402	4.125634	3.63093	3.312679	2.813698	1.416401	0	0	0	0	0	0	1.634446	3.381008	3.551078	2.465979	0	0	0	0.8989288	0.8781947	0.9884408	0	1.240514	0.6132133	1.288544	0.7963748	1.261228	0.849802	0.1625692	0	0.146803	3.94052	1.739909	4.870817	4.508373	4.065622	0	0	0	3.030261	2.956127	0	0	0	0	0	0	0	3.407497	1.445432	0	0	0	2.172119	0	0	0	2.039395	0	0	0	0.7550034	0.9276125	0	0	0	1.404232	2.985846	1.380112	0	1.179919	0	0	0	0	0	0	0
8889	Chr2	3554709	3555195	1.060766	0	0	0	0	0	0	0	0	0	0	4.297118	0	1.555447	1.051713	0	0	0.5528019	2.494832	0	0	0	0	0	0	0	0	1.833994	0.07225099	0	0	0	1.846204	2.43622	1.041169	0	0.6594354	0	0.7186764	1.12306	0.09684565	0.9872733	0	0	0.1337842	0	0	1.262361	2.996525	0.5506148	0	0.601997	0.1224157	0	0	0	0.9298151	0	0	1.610455	2.056312	1.71699	0	0	0	2.223956	0	0.8214371	0	1.418907	0	0	0	0	0	1.905394	0	0	0	2.306346	0.3223152	0.07564439	1.452929	1.112392	0.2179079	0.2853952	0	0	0	0	0	0.7691511	0.5282826	1.570669	1.740691	0	0	0	4.794287	1.39478	1.352603	0	6.918254	8.482784	5.602366	4.300424	7.518861	8.639653	0	0	0	0.2583948	0	1.025435	2.363613	1.315348	0	0	0	2.964386	3.902088	0	0	0	0	0	0	0	0	0.2064902	0	0	0	0	0	0	0	0	2.1253	0	0	0	0	0	0	0	0	0	0	0	1.517038	0	1.131713	0	0	0	0	0
8890	Chr2	3561744	3562468	3.409604	0.2021269	0.5873835	3.558375	1.788949	0	0	0	0	0	0	0	1.835901	4.506808	2.954813	0.2971867	0.4980448	0.479095	2.924976	1.718029	0.9924057	1.291874	0.649305	0	0	0	0.9442942	0.386104	0.9392629	0.0805975	0.1969643	0	0.8571663	1.263225	2.271642	1.420135	1.099059	0.4957484	1.386019	5.701692	5.810739	3.679837	3.752009	0.9728703	0.9364893	1.382592	0.8263687	4.590404	4.021652	3.461008	0	0.1337771	0.9793256	0	0.3351229	0	3.657273	2.180649	1.976909	4.771718	4.305404	5.201468	0	0	0	1.906248	0.8645781	1.807162	0	2.754349	0	0	0	1.241954	1.536347	1.625189	0	0	0	4.612691	5.285969	5.446396	4.649374	4.842177	4.902927	0	0	0.3505167	0	0	0	5.864777	7.078987	6.009516	6.164948	0.1061401	0.8112021	0	1.423304	0.6199022	0.3641624	0	6.059436	6.029931	6.050555	5.256074	3.395615	3.328391	0.1083794	0	0	7.687244	6.051857	7.580895	8.535269	8.131244	0	0	0	5.335895	7.331195	2.503617	6.279508	0	0	4.340681	4.287381	0	0	0	0	0	0	2.172119	0	0	0.1574923	0	1.653011	0	0	0	1.50737	1.100258	0	4.370092	4.914811	0.1357203	1.577271	5.691726	1.517038	0.2517492	0	2.222861	0	0	0	0
8891	Chr2	3566151	3566612	3.182297	0.6063808	4.992759	0	0	0	0	0	0	0	0	0	2.503501	2.392995	2.053345	0	0	0	4.516507	2.973512	1.21294	0.1761647	1.947915	0	0	0	0	0.6274189	2.16753	0	0	0	4.088024	4.240828	4.070026	3.313649	2.527836	0.681654	1.180683	1.295839	5.229665	1.974547	3.141217	0	0	0.3318222	0	2.065682	2.207966	1.573185	0	0	0	0	0.1675615	0	4.27715	2.683875	1.412078	4.652425	4.883742	4.393473	0	0	0	3.685414	0.5763854	0.6571497	1.031683	0.6677209	0	0	0	0.9314655	0.7989006	1.905394	0	0	0	5.368218	3.674393	6.581062	4.12632	4.122394	3.704434	0	0	0	0	0	0	4.614906	2.852726	4.507137	2.320921	0	0	0	4.494644	0.05165851	1.092487	0	3.101286	2.963864	3.249372	1.433475	3.832194	2.407772	0	0	0	4.586507	1.739909	4.614458	4.158208	2.929639	0	0	0	4.545392	7.981543	7.51085	0	0.3793662	0	0	0	0	0	4.542785	0.6691769	2.141428	0	2.896158	0	0	0	3.263033	1.889156	0	0	0	0.4638062	0	0	0.8092763	0.2808464	0	0	0	0	0	0	0	0	0	0	0
8892	Chr2	3571184	3571904	5.455367	3.840412	0	1.442584	1.277821	0	0	0	0	0	0	0.4523282	7.009802	6.341438	5.609137	0.5349361	0.0452768	0.9950435	5.118708	3.634293	1.157807	0.2348863	0.4058156	0.03765704	0	0.05806706	0	1.110049	1.806275	0	0	0	5.077062	5.413823	5.868409	4.449757	4.28633	0.6196855	2.258697	6.220027	5.520202	5.205623	6.020666	6.323657	0	0.2765185	0.06356683	3.901843	6.229618	4.876874	0	1.003328	1.285365	0.219516	0	0	4.463113	3.85807	3.388986	5.785708	4.048365	6.009464	0	0	0	3.685414	2.161445	1.560731	0	1.085046	0	0	0	3.881106	1.966525	4.875567	0	0	0	7.55527	8.315732	7.867016	5.288663	7.655875	10.45958	0	0	0	0	0	0	4.807194	5.705452	6.692416	5.222073	0	0.8923223	0	6.442323	1.653072	0.9884408	0.1810028	7.586223	5.723324	6.554768	8.760123	6.694212	5.80698	0	0	0	4.45731	5.144079	5.200421	6.171656	4.065622	0	0	0	6.78515	9.932587	0	0	0.1896831	0	0	1.559048	4.562582	17.88936	4.542785	2.676707	0	5.748326	9.412514	0	0	0	4.690609	2.361445	0	0	0	2.782837	8.361965	0	3.722671	9.26793	2.307245	3.548859	7.114657	0.6742393	0	0	1.520905	0	0	0	0
8893	Chr2	3572584	3572921	3.636911	4.648919	5.286451	3.462202	2.683424	0.4692791	0.8590008	0.4870102	0.08778667	0	0	3.392462	3.421451	2.273346	1.552529	0.5943734	0.679152	0.8107761	1.118373	1.321561	1.268074	1.11571	1.217447	0.4895415	0.5733986	0.1161341	5.98053	2.461413	0.289004	0	0	0	3.164922	3.518985	4.070026	6.15392	2.527836	0.9295282	1.283351	5.356135	5.617048	4.308102	6.36969	5.837222	1.60541	0.9401629	0.5721014	5.508485	3.548517	4.955534	1.693676	1.270883	1.346573	0.219516	0.921588	0.4217066	2.355532	1.761293	3.106571	3.101617	3.598547	3.989476	0	0	0	1.270832	1.152771	0.6571497	0.5158415	0.751186	0.7600113	0.5854789	0.2093624	4.424461	3.441418	2.970173	0.3459067	0.3292254	0	2.465404	3.416541	4.463019	3.719499	2.617393	7.19096	0.9703436	1.167561	0.7886626	0.5996471	1.179477	0.9212435	3.557324	3.592322	3.414498	3.408853	1.379822	0.5678415	0	3.296072	1.343121	1.352603	0.9955156	4.055528	6.540942	5.434295	7.326648	3.104562	3.753292	0.6502766	1.652299	0.2202044	5.42629	5.597968	4.358099	2.932631	6.516953	0.7880656	0.2438458	0.4638359	2.964386	2.424024	2.920886	1.794145	2.655564	1.644771	7.234468	5.066905	4.147802	0.8518743	2.064902	2.676707	1.070714	4.598661	4.344237	0	0	2.519877	1.223637	5.195179	0	0	4.53002	2.319031	13.2031	4.031088	2.427829	3.08931	0.8143216	3.943177	8.537589	1.854158	0.5034985	1.69757	3.392788	1.017381	0.7870239	3.390704	0.8233612
8894	Chr2	3573401	3573984	1.51538	1.212762	2.936917	0	0	0	0	0	0	0	0	0	1.3352	1.555447	1.9031	0.2377494	0	0.4053881	0.5161722	1.387639	0.3308019	0.4697725	0.7304681	0.1882852	0.3185548	0.1161341	0	1.061786	0.7225099	0	0	0	0.7252946	0.9023038	1.703732	1.420135	1.648589	0	0.7700105	2.073342	1.355839	2.243803	1.047072	0	0	0.2212148	0	0.4590404	3.548517	2.1238	0	0	0.9793256	0	0	0	0.9298151	0	0.188277	1.252576	1.413715	2.575484	0	0	0	0.6354161	0.5763854	0.8214371	0.2579207	0.8346511	0	0	0	1.164332	1.290532	0.896656	0.3459067	0.1975352	0.1617996	1.272467	1.804965	1.815465	1.743515	1.963045	0.8716315	0.2853952	0.3113497	0.08762918	0	0	0	1.24987	1.373535	1.229219	0.5802304	0	0.7300819	0	1.573125	0.3616096	0.1560696	0	3.673831	2.555055	2.857207	3.663324	3.735176	2.266139	0.379328	0.3304599	0.2936059	1.48577	1.210371	1.50153	0.8754122	1.195771	0	0	0	1.25163	1.832799	0	1.345609	0.5690493	0	0	0	0.4147802	0	0.2064902	0	0	0	0	0	0	0	0.9177279	0.2361445	0	0	0	0.4638062	0	1.151739	0	1.263809	0	0.9857943	0	0	0	0	0	0.5652118	0	2.543028	0.7057382
8895	Chr2	3574948	3575353	2.803452	0.4042539	0	0.9617229	0.8944746	0	0	0	0	0	0.3321666	0	0.5007002	1.076848	1.001632	0	0	0.5528019	2.236746	1.519795	1.323208	1.409318	1.460936	1.01674	0.5733986	0.4064694	0	1.013523	1.372769	0	0	0	1.780269	0.8120734	2.271642	1.041433	0.8792472	0.3718113	1.488687	3.282792	2.517987	2.064299	0.08725602	0	0.735813	0.9954666	0	0	2.917669	2.045141	0.6351284	0.3344428	1.346573	0.439032	0.4189036	0	2.479507	2.180649	1.412078	3.399849	3.405767	2.726983	0	0	0	0.6354161	0	0.6571497	0	1.168512	0	0.501839	0	1.397198	0.7989006	1.569148	0	0	0	3.777635	3.029763	2.42062	2.905859	2.813698	2.723848	0	0.07783742	0	0	0	0	1.73059	1.901817	1.092639	1.087932	0.3184204	0	0	3.07134	1.963024	1.196534	0.9955156	0.5725451	0	1.456615	3.663324	3.056053	1.770421	0	0	0	0.1291974	0.6051857	1.245171	1.707054	1.076194	0	0.1625638	0	3.030261	3.665598	2.503617	0	1.707148	0	0	0	0	2.555623	0	0	0	0	0	0	0	0	1.427577	2.715662	0	0	0	2.20308	0	0	0	0	0	0	2.134397	0.3371196	0	0	0	0	0.7083215	0	0
8896	Chr2	3576154	3576749	3.485373	2.829777	0.5873835	0.4808615	0.5111283	0	0	0	0	0	0	4.070954	2.002801	2.432879	2.904732	0.05943734	0	0.07370692	5.806937	4.691541	2.701549	2.525027	2.353731	4.217588	2.548438	2.264615	0	3.137095	2.673287	1.370158	1.181786	0.7068472	6.329844	6.225896	7.477489	8.142109	7.693413	4.027956	3.95272	1.986953	4.358054	1.884795	1.570608	0.6485802	0.5351368	1.880326	0.1907005	1.606641	3.075381	1.415867	0.7409831	0.7357741	1.040533	0	0.08378073	0	4.215162	3.941942	5.365895	6.501466	5.33356	5.201468	0	0	1.179778	3.431247	1.729156	4.025042	2.321287	4.757511	0.9771573	3.680153	3.838312	0.620977	1.167624	2.970173	0	0	0	6.60092	6.188451	8.245238	5.811718	5.954569	6.864098	0.5707903	0	0	0	0	0	3.46118	4.54323	5.190037	3.408853	3.396484	4.137131	0.4606764	7.266341	6.715607	6.867062	4.977578	1.335939	1.635235	1.960828	5.415349	2.862018	0.4957178	0.5960869	1.057472	0.8808177	1.421171	1.588613	2.014247	2.14476	3.587313	0	0	0	4.084265	5.794009	4.589964	0	0.1896831	0	0	0	0	0	0	0	0	0	7.964435	0	0	0	4.078791	5.78554	7.108535	0	0.7550034	3.362595	0	0	2.751539	3.229733	2.578685	3.351701	13.51785	1.348479	0	0	1.520905	1.808678	1.101833	0	0
8897	Chr2	3579801	3580613	10.53189	9.904219	12.04136	0.09617229	0	0.1877116	0	0	0	0	0	4.070954	3.755251	4.626458	3.004895	0.3566241	0.226384	0.4422415	8.043684	9.11877	7.001974	8.221019	7.223518	6.552325	6.307385	5.864773	5.351	6.274189	5.491075	6.77019	3.742322	6.597241	9.033214	8.932807	9.938435	9.940947	10.77078	6.258823	5.800746	5.960859	8.135034	6.192896	5.148105	2.756466	1.27095	1.659111	1.271337	5.393725	5.677627	4.2476	1.058547	1.137105	2.631937	0.05487901	0.7540265	0	10.16598	6.87743	10.82593	8.946971	8.996367	10.60494	12.69845	6.631052	7.521087	7.561452	7.204818	5.832203	7.995543	8.930767	5.862944	10.87318	7.885986	3.492995	3.933049	1.905394	0	0	0.08089982	9.861616	10.05623	12.40568	10.17051	10.1424	12.3118	1.141581	1.323236	0.963921	0.6541605	0	0	10.38354	9.509086	9.560594	9.211157	9.128051	6.489617	7.370822	5.843037	4.700925	5.826598	5.158581	4.532649	4.088089	4.145751	6.052449	3.58965	4.744728	0.4877075	0.2643679	0	0.1291974	0	0	0	0	0.1818613	0	0	8.563782	9.696097	15.43897	7.176581	7.587324	1.096514	0	0	0.4147802	5.96312	6.607688	0.3345884	0	0	13.75675	0	0	0.6299694	10.70683	7.792768	8.962936	7.421182	12.83506	6.609239	4.401034	1.727609	3.884526	1.685078	7.600335	5.717607	0	3.034077	0	1.131713	2.105868	4.521695	2.124964	3.390704	0
8898	Chr2	3583784	3584064	0	0	0	0	0.6389104	0.4692791	0.8590008	0.4058419	0.26336	0	0.4428888	0.2261641	0.2503501	1.236381	1.302121	0.5943734	0.3169376	0.7002158	0	0	0	0	0	0	0	0	0	0	0	0	0	0	0	0	0	0	0	0	0	1.555007	1.743222	1.436034	1.74512	1.62145	1.003381	0.8848592	1.462037	2.180442	0.7097033	1.02257	0.7409831	0.6688856	0.5508706	0.164637	0.3351229	0	0	0	0	0	0	0.05049969	0	0	0	0	0	0	0	0	0	0	0	0.07762212	0	0	0	0	0	0	0	0	0	0	0	0	0	0	0.2725669	0.536126	0.3070812	0.1922878	0.6339391	0.4780297	0.4351728	0.3184204	0.1622404	0	0	0.05165851	0.1560696	0.09050142	0.5725451	0.1022022	0.7843312	0.9556498	0.4850878	0.9206188	0	0.2643679	0.5872118	0.4521908	1.059075	0.6958309	0.2626237	0.6576741	0.1212409	0.1625638	0.1739385	0.263501	0.3547353	0	0	0	0	1.08517	0	0	0	0	0.6691769	0	0.8622489	0.7240396	0.7232362	0	1.574923	0	0	0	0	0	0	1.980465	0	2.427829	0.7021159	0	0	0	0	0	0	0	0	0	0.847676	0
8899	Chr2	3584124	3585215	9.243816	2.62765	12.92244	0	0	0	0	0	0	0	0	0	3.588351	5.663422	4.707669	0	0	0	12.81828	10.30818	7.167375	8.690791	6.980029	2.071137	0.9556643	1.335542	0.3147647	0.09652599	0.07225099	0	0.09848216	0.07853858	7.121074	9.293729	11.07426	10.03562	6.814166	2.726616	5.646743	5.096967	10.16879	3.590085	3.402985	1.62145	2.006763	0.553037	0.8899356	4.705164	3.311949	4.483578	0	0	1.407781	0	0.1675615	0	8.492312	7.548399	9.978682	8.589093	9.189146	8.837446	0	0	0	9.531242	6.052047	4.517904	13.15396	6.259883	0	2.090996	1.1166	0.620977	0.2458156	0.224164	0.25943	0.06584508	0	12.64514	12.89261	12.48132	10.8098	9.684354	8.171545	0.05707903	0.2335123	0.08762918	0.8177006	0	1.458635	6.922359	14.05232	10.51665	10.22656	0.4245605	1.460164	0	0.2996429	0.1549755	0.1040464	0	2.719589	2.657258	2.577088	3.504049	4.656843	3.186757	0	0	0.07340148	3.229935	3.858059	5.713138	8.403957	5.141816	0	0	0	9.090784	15.43098	1.251808	0	7.018275	0	0	0	0	0	2.684373	0.6691769	0	0	0	0	0	0	8.259551	0.2361445	0	0.2473727	0	4.638062	1.980465	0	0	2.106348	4.478769	0.1971589	0.7114657	0	0	0	1.403912	0	1.101833	5.086056	0
8900	Chr2	3585950	3586976	9.774199	12.734	11.16029	0.7693783	0	0	0	0	0	0	0	2.487805	8.678803	8.893966	4.507342	0.178312	0	2.321768	12.17306	11.69581	5.29283	4.87389	6.087234	0	0	0	1.573824	1.592679	0.07225099	0.0805975	0	0	8.703535	7.579352	9.938435	10.8877	8.133037	0.3098427	2.104695	5.528913	10.74987	5.115871	5.758898	1.62145	0	1.382592	0	8.836527	8.51644	5.899445	0	0	0.4896628	0.109758	0.5026844	0	9.85604	8.722594	6.966249	9.603083	11.24546	9.84744	0	0	0	9.086451	3.890601	3.778611	7.479702	9.014232	0	0	0	2.483908	2.150886	2.073517	0.77829	0.2633803	0	9.662793	10.6364	11.19537	12.8439	13.61044	11.98493	0.3995532	0.3113497	0.8762918	0.2725669	0	0	7.691511	7.924239	7.375316	7.25288	0	0	0	2.472054	0.9298532	0.7283248	0.8145128	5.725451	12.46867	9.299927	11.4678	7.130791	9.206188	0.7586561	0.4626438	0.8074162	5.167895	3.40417	5.493402	5.821491	8.848706	0	0	0	7.114526	12.47486	12.93535	4.036827	9.673839	0	1.08517	2.728334	2.903461	7.666868	9.911532	4.015061	1.427619	2.874163	4.344237	0	0	0	10.50289	2.361445	0	0	6.79503	1.391419	0	1.151739	3.237105	6.880736	3.528727	3.548859	0	1.685598	0	2.263426	2.690832	0	0	0.847676	0
8901	Chr2	3588148	3589459	2.727683	5.053173	0	0.2885169	1.405603	0	0	0	0	0	0	1.356985	3.922151	5.02529	3.756119	0.7132481	0	0.5159485	6.237081	3.436058	2.977217	2.113976	3.003036	0.3012563	0	0	0	3.426673	0.5780079	0	0	0	4.813319	4.962671	7.098882	5.585865	5.715107	2.416773	3.95272	4.319463	8.328726	4.128598	3.839265	0.3242901	1.003381	2.488666	1.144203	5.738005	6.229618	7.236652	0.6351284	3.478205	2.142275	0.439032	1.256711	0	4.587088	4.361297	3.106571	6.382173	7.646912	6.160963	0	0	0	3.367706	0	0.9857245	0	2.587418	0	0	0	5.976903	5.100673	6.556797	0.08647666	0	2.710144	6.402098	5.479358	6.354128	4.649374	5.8237	3.922342	1.312818	0	0.7886626	0	0	0	4.614906	4.014948	6.077806	5.802304	2.122802	3.488169	0	2.472054	1.188146	0.520232	0	8.063344	7.051953	8.459572	14.33475	9.9443	10.48089	1.408933	1.520115	1.247825	4.198915	4.009355	5.163798	4.770997	4.603719	0	0.7315373	0.4638359	5.599396	7.508563	9.179928	1.345609	0	0	1.08517	1.559048	5.392143	0	2.890863	4.015061	6.781188	8.909905	4.344237	0	0	0	3.263033	1.180722	0	0	0	2.20308	3.080724	0	3.884526	1.123385	0	5.323289	8.537589	4.888235	0	0	1.988875	0	0	6.781408	0
8902	Chr2	3589577	3591139	7.349591	14.75527	14.39089	10.29044	13.80046	0	0	0	0.8778667	0	0.7750555	6.106431	19.11006	15.39494	11.01795	0.1188747	0.0905536	1.216164	6.753253	11.10111	8.270048	7.927411	7.385844	1.581596	0.9556643	1.219408	2.518118	3.040569	0.8670119	0	0	0.07853858	9.494765	9.47419	14.38707	13.44395	14.61749	1.921025	3.69605	16.41396	19.85336	17.41191	18.41102	19.13312	2.006763	2.433363	1.39847	26.39482	18.76771	17.93431	2.434659	3.611982	2.876769	0.7683061	1.508053	0.5622754	10.10399	8.806465	11.4849	9.364497	10.08878	10.20094	0	0	0	10.54791	8.933974	9.857245	10.05891	11.68512	1.302876	1.338237	1.465537	9.547521	7.989006	7.061166	1.81601	1.382747	1.213497	8.58915	9.669455	13.01083	9.87992	10.27327	11.54912	0.9703436	0.6226994	0.4381459	1.199294	0	2.303109	12.4987	10.88262	11.40442	10.44415	1.273681	3.325929	0	3.820447	0.5682437	1.352603	0.3620057	21.37502	31.27388	22.68958	34.88122	19.8886	23.72364	2.00502	1.586207	3.156263	19.50881	18.68511	15.85762	13.48135	19.19213	0.06062043	0.1625638	0	9.947162	9.459607	22.53255	5.830972	10.24289	4.934313	21.34168	18.70857	14.93209	15.33374	8.25961	16.72942	13.56238	19.54431	8.688475	0	0	0	9.483188	5.903612	1.236267	0	1.510007	3.942353	23.98564	30.52109	25.89684	19.79967	9.90758	8.083513	13.51785	9.945029	10.82522	0	14.3901	2.37389	2.124964	1.695352	1.999591
8903	Chr2	3592934	3593220	0.227307	0.4042539	0	1.25024	0.6389104	0	0	0	0	0	0	0	0.7510502	1.395914	0.9014685	0	0.0905536	0.3685346	1.419474	1.321561	0.6064702	0.9982666	0.2434894	0.4518845	0.1911329	0	0	0.144789	0	0	0	0.07853858	2.044012	1.624147	3.21816	1.798838	1.428777	0.3098427	0.6160084	2.073342	1.936913	1.436034	2.094145	0	0	1.271985	0	1.032841	1.103983	1.258548	0.3175642	0.4682199	0.7344942	0.109758	0	0	1.425717	0.6709688	0.2824155	1.252576	1.349455	1.211993	0	0	0	1.016666	0.1440964	1.314299	0.2579207	1.085046	0	0.08363984	0.2093624	0	0	0.336246	0	0	0	1.192937	0.5801673	1.059021	0.9298748	1.505001	0.3268618	0	0	0	0	0	0	0.6730072	0.6339391	1.638959	1.160461	0	0.08112021	0	0.2996429	0	0	0	2.003908	1.83964	2.072875	1.433475	1.115702	1.133069	0	0.3304599	0	1.421171	1.134723	1.611398	1.356889	1.135983	0	0.1625638	0.115959	1.449255	2.069289	1.251808	0	0	0	0	0.3897619	0	0	3.097354	0	0	0	0	0	0	0	1.019698	0.2361445	0	0	0	0.6957093	0	0	0	0.9829623	0.5428811	0	0	0	0	0	0	0	0.1574048	0	0.7057382
8904	Chr2	3593525	3594250	11.81996	12.93612	8.223368	7.9823	9.711438	0	0	0	0	0	0	0.4523282	7.427052	7.09922	6.610769	0	0.2716608	0.5896554	4.64555	4.625463	3.032351	3.582015	3.571177	0.3765704	0	0.1161341	1.573824	1.061786	1.156016	0.7253775	0.3939286	0.6283087	8.703535	8.842577	12.87264	9.372893	11.2104	0.8055911	1.796691	7.343088	9.297182	8.526451	12.91389	12.80946	1.204058	1.05077	0.7628019	13.88597	12.38038	10.38302	1.270257	2.073545	2.203483	0.6585481	1.17293	0.4217066	9.298151	9.058078	10.35524	9.006618	9.767484	8.18095	0	0	0	5.083329	3.458312	2.87503	2.837128	3.672465	0	0	0	5.433549	5.223581	4.539321	1.124197	0.2633803	1.132597	10.17973	10.1207	11.87617	10.34486	13.28327	10.78644	1.598213	1.790261	0.7010335	0.2180535	0	0	10.47968	13.20706	11.60929	10.00897	0.6368407	1.703524	1.842705	0.7491073	1.343121	1.092487	0.9955156	13.7888	15.63694	12.49328	16.72387	12.80632	13.95092	0.3251383	0	0.4404089	12.72594	13.16279	11.86575	10.85511	11.18046	0.7880656	0	0.2319179	11.72579	12.47486	11.26628	5.382436	14.41592	7.675598	8.319638	14.03143	8.710384	2.555623	5.575237	11.7106	6.424284	6.897991	2.896158	0	0	0	3.772881	1.180722	0	0	3.020014	0.4638062	16.06377	12.09326	10.8443	7.021159	3.664447	8.083513	10.67199	5.562474	3.776238	0	8.657458	4.069525	1.731453	5.086056	0
8905	Chr2	3596192	3596589	0.7576898	0	2.643226	0.2885169	0	0	0	0	0	0	0	0	1.25175	2.472762	2.103426	0	0	0	2.580861	0.9250927	0.6616038	0.4697725	1.704426	0.1882852	0.1274219	0	0	0	0	0	0	0	1.846204	1.985068	2.744901	0.5680541	2.41793	2.788585	2.515368	1.382228	1.258993	2.243803	2.268657	2.270031	0.4682447	0.2212148	0	3.442803	3.154237	1.966482	0.8468378	1.203994	0.06120785	0	0	0	1.921618	0.838711	0.4706925	2.505152	1.799273	2.221987	0	0	0	1.016666	0	0.575006	0	1.168512	0	0	0	0	0	0	0	0	0	2.226817	1.933891	1.512888	1.85975	2.421089	0.8716315	0	0.07783742	0	0.6541605	0	0	2.98046	4.120604	3.414498	4.134141	0.7429809	2.676967	2.764058	0	0	0	0	2.767302	2.248449	2.633112	0.6370999	2.182895	2.053688	0.2167589	0.06609197	0.2936059	1.550369	1.664261	3.296041	1.882136	2.570908	0	0	0	5.797022	5.675764	0	0	0	0	0	0	0.4147802	6.814994	1.032451	0	0	0	0	0	0	0	1.325607	0	0.3090668	0	0	3.246644	0	0	2.104118	1.544655	0	0	0	0	0	1.131713	0	1.243466	0	0	3.293445
8906	Chr2	3597468	3597827	3.71268	0.4042539	6.167526	0.5770337	0	0	0	0	0	0	0	0	2.336601	4.068092	2.053345	0.3566241	0	0.5528019	5.720909	4.691541	2.922083	2.64247	2.110241	1.205025	0	0.3484023	0	0	0	0	0	0	2.571499	2.165529	3.596767	6.15392	5.165577	2.602679	2.053361	5.442524	3.195906	2.96182	2.966705	4.377916	0	0.3871259	0.381401	2.754242	3.311949	3.775645	0	0	0.9793256	0.7683061	0.4189036	0	4.463113	3.103231	4.142094	4.413839	3.984105	3.433979	0	0	0	3.494789	0.4322891	1.067868	0	2.170093	0	0	0	0	0	0	0	0	0.04044991	3.976458	3.158689	2.42062	4.765609	3.402611	3.813388	0	0	0	0.3270802	0	0.2303109	3.268892	5.388482	4.575427	4.714372	3.184204	3.488169	3.224734	0	0	0	0	4.150952	3.67928	3.97768	4.300424	3.298597	4.178193	0	0.1982759	0	4.392711	3.933707	4.980685	4.464602	3.946045	0	0	0	6.258148	7.331195	5.841772	0	1.896831	0	0	0	2.073901	6.814994	4.542785	2.676707	0	6.035742	0	0	0	0	3.365002	0	0	0	2.26501	2.666886	3.960931	4.606958	3.39896	1.825501	0.9500419	0	0	0	0.5034985	2.263426	5.381663	5.539076	1.495345	5.086056	4.469675
8907	Chr2	3599403	3600138	5.22806	4.446792	2.643226	3.173686	3.322334	0	0	0.5681786	0.1755733	0	0.553611	4.070954	4.923551	6.85992	5.609137	0.6538108	0.9960896	1.437285	7.011339	8.193678	4.465826	4.639003	2.516057	3.464448	2.038751	1.916213	0	2.509676	1.734024	0	0	0	8.901343	5.955205	10.41169	8.615487	9.561814	3.718113	4.414727	8.20698	7.941343	6.372401	9.161882	9.728703	1.404734	1.714415	1.970572	8.033207	5.914194	6.607378	1.905385	1.070217	2.142275	0.9329431	0.3351229	0	7.314546	3.438715	5.64831	6.978638	7.132834	6.716459	0	0	0	7.053119	4.466987	2.957174	0	4.423651	0	0.4181992	0.9072373	2.483908	5.162127	3.810788	0	0	0	6.481627	7.928953	7.186217	6.334772	8.048484	7.299914	0.8561855	0.3113497	0.5257751	1.090267	0.7505764	0.9980137	5.672489	7.395956	8.809405	6.817707	4.988586	3.082568	0	5.843037	4.907559	5.618505	5.882592	8.111056	10.32242	8.515596	12.90127	9.701756	11.18906	0.8128458	1.123564	0.2202044	7.88104	7.186581	7.617518	4.28952	6.457164	0.3637226	0.1625638	0.7537333	6.916901	7.331195	7.51085	4.485363	3.03493	0	5.425851	3.507857	2.903461	5.96312	2.477883	1.672942	2.855237	1.724498	6.516356	0	0	2.362385	5.098488	6.730118	3.399734	0	7.550034	3.362595	11.22264	13.82087	6.959776	6.459466	5.428811	0.5914766	0	0.3371196	0	0	1.286919	1.017381	1.337941	7.629084	1.411476
8908	Chr2	3600603	3600794	0.4546139	0.2021269	0.2936917	0	0	0.09385581	0	0	0	0	0	0	0	0.5583656	0.600979	0	0.0905536	0.1474138	0.1720574	0.06607805	0	0.2348863	0.1623262	0.07531408	0.06371095	0.1742012	0	0	0	0	0	0	0	0	0.09465176	0.2840271	0.3297177	0.06196855	0	0.4319463	0.6779195	0.3590085	0	0	0	0.0553037	0.1271337	0.3442803	0.5519915	0.07865926	0	0.06688856	0.06120785	0.05487901	0	0	0.185963	1.090324	0.564831	0.9543436	0.8996367	0.7069957	0	0	0.2949446	0	0	0	0	0	0.2171461	0.08363984	0.06978748	0	0	0	0	0	0	0.477175	0.1289261	0.4538663	0.2905859	0.3271741	0.2179079	0.1141581	0	0	0.2180535	0.3216756	0.2303109	0.3845755	0.211313	0.2731598	0.362644	0	0.08112021	0	0	0.05165851	0.0520232	0	0.1908484	0.1022022	0.2240946	0.3185499	0.8731581	0.2832673	0	0	0.07340148	0.1291974	0	0.1464907	0	0	0	0	0	0.3293762	0.7685931	0	0.4485363	0.3793662	0	0	0	0	0	0	0	0	0.2874163	0	0	0	0.472477	0.1019698	0	0.3090668	0	0	0.2319031	0	0	0	0.1404232	0	0	0	0	1.258746	0.5658566	0	0	0.07870239	0	0
8909	Chr2	3604363	3605426	9.622661	5.2553	8.810752	0.673206	0.6389104	0	0	0	0	0	0	39.57872	2.420051	4.666341	5.809464	0	0	1.216164	4.774593	0	0	0.7046588	0	0	0	0	11.33153	9.652599	0.8670119	0	0	0	2.571499	2.977602	0.8518659	0	0.2198118	0	1.129349	8.466148	3.583289	6.372401	9.423651	2.432176	0.0668921	0	0	0.9180808	10.09356	8.888497	0	0.4013313	1.040533	0.493911	0	0	4.091187	1.845164	0.09413851	6.441819	5.976158	6.514461	0	0	0	8.196868	5.475661	8.542946	4.642573	3.255139	0	0	0	6.287392	1.290532	4.987649	0	0	0	5.447748	4.25456	3.328353	4.242554	5.431091	2.832802	0	0	0	0	0	0	1.538302	1.162222	2.663308	2.248393	0	0.2433606	0	16.33054	1.39478	0.520232	0	30.24947	34.44215	27.05943	23.41342	27.31044	34.55861	0	0	0	2.260954	2.420743	3.882004	7.397233	4.484142	0	0	0	3.623138	4.315946	5.007233	14.35316	2.655564	0	0	0	2.488681	2.555623	0	0	0	0	25.34138	0	0	0	0.2039395	11.33494	0	2.473727	0	0.3478547	1.980465	0	2.265974	2.948887	3.121566	0	0	9.27079	17.3707	0	0.350978	0	0	0.847676	0
8910	Chr2	3605672	3606302	0	0	0	3.654547	2.938988	1.689405	0	1.379862	0	0	0.1107222	1.583149	0.8345003	2.034046	1.652692	1.367059	0.1811072	1.658406	2.236746	0.5286244	0	0.2348863	0.7304681	0.7907978	0.9556643	0.9290729	0	0.48263	1.517271	1.450755	0.6893751	0	3.164922	4.421288	5.868409	4.639109	3.516989	2.416773	2.618036	1.036671	1.452685	1.974547	0.8725602	0.8107252	0	2.101541	0.4449678	1.147601	3.548517	2.595756	0.4234189	0.9364398	0.7344942	0	1.340492	0.8434131	3.843236	3.85807	2.165186	2.20692	3.405767	3.33298	0	0	0	1.143749	0.2881927	0.1642874	0	0.9181162	0	0	0	1.009088	0.553085	2.689968	0.1729533	0	0.7280984	3.141402	5.350432	3.177064	2.963976	3.402611	1.961171	0.8561855	0	0	0.1090267	0	0	1.538302	3.486665	2.663308	3.553911	0	0.8112021	0	3.670626	1.911365	1.508673	0.1810028	1.717635	1.737438	1.400591	0.3185499	1.21272	1.274703	1.083794	0.2643679	0.5872118	4.909501	3.782411	4.065118	5.602638	5.859279	0.9699269	0.975383	1.391508	2.239758	3.547353	1.251808	0	0	0	0	0	0	0.8518743	1.032451	0	0	0	1.448079	0	0	0	0	0	0	1.731609	0	0.6957093	0	0	0	0	0	0	0	2.191278	0	0	0.5849634	0	0.8657263	0	0
8911	Chr2	3606462	3607371	0.6061519	0.6063808	0	1.154067	0.2555642	1.032414	0	0.4058419	0.3511467	0	0.6643333	6.558759	1.08485	1.794747	1.953182	1.307622	0.2716608	1.732113	1.333445	1.057249	0	0.4697725	0	0.4518845	0.5096876	0.1742012	0	0.530893	1.44502	1.28956	0.4924108	0.3141543	1.12091	1.172995	1.135821	2.272216	1.8684	0.681654	0.6673424	0	0.9684565	1.436034	1.483352	1.945741	0.2675684	0.2765185	0	0	2.759957	0.6292741	0.4234189	0.9364398	1.652612	0	1.17293	0.2811377	1.61168	0.838711	1.223801	1.550808	1.349455	1.211993	1.665371	0.1841959	0.4424169	2.033332	0.4322891	0.2464311	0	1.836232	0	0	0	0.5433549	0	0.448328	0	0	0.1213497	0.755527	1.353724	1.21031	1.220461	1.374131	0.2179079	0.8561855	0.6226994	0.963921	0	0	0	1.538302	1.162222	1.707249	0.8703456	0.1061401	1.784645	0	1.872768	1.188146	2.497114	0.2715043	0.1431363	0	0.4481893	1.114925	0.3395615	0.1416337	0.6502766	1.189656	0.9542192	1.033579	1.664261	1.245171	1.488201	2.271965	0.9093065	0.5689734	0.9856512	1.449255	0.9459607	0	0	0	0	0	0	0	0	0	0	0	0	8.688475	0	0	0	0	0	0	0	0	0	0	0	0	2.106348	0	0	0	0.6742393	0	0	1.169927	1.017381	0.7083215	3.390704	0.8233612
8912	Chr2	3607500	3607861	0.151538	0	0	0.2885169	0.3833462	0.09385581	0.2454288	0.3246735	0	0	0	0.9046565	0.4172501	0.1994163	0.3505711	0.2971867	0	0.07370692	0.0860287	0	0.1102673	0.05872156	0.1623262	0.03765704	0	0.05806706	0	0	0.289004	0	0	0	0.06593587	0	0.09465176	0	0	0.06196855	0.2053361	0.1727785	0	0.08975212	0.2617681	0.6485802	0	0.1106074	0	1.032841	0.5519915	0.07865926	0.6351284	0.7357741	0.6120785	0	0	0.1405689	0.2479507	0.4193555	0	0.4175253	0.5140781	0.2524985	0	0	0	0	0	0.08214371	0.5158415	0.3338604	0.3257191	0.3345594	0.3489374	0.07762212	0.1229078	0.112082	0	0	0	0.2783521	0.1289261	0.07564439	0	0	0	0.1141581	0.1556748	0	0.1090267	0	0	0	0	0	0	0	0	0	0.07491073	0.05165851	0.0520232	0	0	0	0	0	0.1940351	0.1416337	0.1625692	0.1321839	0	0.06459869	0	0.03662268	0.1750824	0.1195771	0	0	0.115959	0.06587524	0.05912254	0.4172694	0	0	0	0	0.3897619	0	0	0	0	0	0	1.448079	0	0	0	0.1019698	0	0	0	1.510007	0	0.6601551	0	0	0.1404232	0	0	1.422931	0	0	0	0	0	0.07870239	0	0
8913	Chr2	3609337	3609571	0.151538	1.212762	0.8810752	0.2885169	0.1277821	0	0	0	0	0	0	0	0.6676002	0.3190661	0.600979	0	0	0	0.9463157	1.057249	0.9372721	1.174431	0.8116312	0.1129711	0.06371095	0.1742012	0.6295294	0.386104	0.289004	0.4029875	0	0	0.2637435	0.3609215	0.2839553	0.09467569	0.3297177	0.1239371	0.1540021	0	0	0	0	0	0	0	0	0.8033207	1.025127	0.5506148	0.2117095	0.601997	0.2448314	0	0	0	0.4959014	0.5870977	0.7531081	0.1789394	0.2570391	0.3029982	0	0	0.1474723	0.3812497	0.7204818	0.3285748	0.2579207	0.4173256	0	0.08363984	0.06978748	0	0	0.056041	0.1729533	0	0	0.3976458	0.5801673	0.3025775	0.4649374	0.7197831	0.4358158	0.2283161	0.07783742	0.08762918	0	0	0	0	0	0	0.0725288	0	0	0	0.4494644	0.1549755	0.1040464	0.09050142	0	0	0	0	0	0	0	0.06609197	0	0.7751843	0.5295375	0.5127175	0.787871	0.7174627	0	0	0	0	0	0.8345389	0.8970726	0.5690493	0	0.3617234	1.169286	0	0	0	0	0	0.2874163	0	0	0.2073294	0	1.529546	0	0.3090668	0	0.7550034	0	0	0	0.1618553	1.263809	0.5428811	0	0	0.5056794	0	0	0	0.1130424	0	0	0
8914	Chr2	3610026	3610475	3.030759	8.893585	10.86659	2.50048	2.42786	0	0	0	0.08778667	0.1716568	0	0	3.338001	2.034046	2.303753	0.8321228	0	1.06875	2.150718	3.436058	3.804222	3.582015	4.220482	0.3765704	0.1274219	0.3484023	0	0.7239449	0.6502589	0.161195	0	0	1.516525	1.804608	1.041169	0.2840271	1.758494	0.5577169	0.8726785	0.1727785	0.3873826	0.3590085	0	0	0.0668921	0.2765185	0.1271337	2.754242	4.415932	3.696985	0.3175642	0.8695512	1.162949	0	0	0	3.905224	3.774199	5.083479	2.803384	2.313351	3.433979	0	0.1841959	0.2949446	2.732289	1.440964	2.464311	5.674256	2.670884	0	0.08363984	0	0.5433549	0.3687234	0.952697	0	0.1316902	0.2426995	2.027994	3.223152	3.933508	3.545148	4.318699	3.377572	0.05707903	0	0.1752584	0.5451337	0	0.7677029	0	0	0	0	0	0	0	1.348393	1.136487	0.6242784	0.6335099	0.1431363	0	0.3361419	0.159275	0.4850878	0.424901	0.3251383	0.06609197	0.146803	3.165336	4.009355	2.526965	3.151484	3.228582	0	0	0	0	0	5.424503	8.52219	4.931761	2.741285	0.7234468	3.507857	0	2.555623	0	0	0	0	0	0	0	0	3.161063	0.2361445	0.6181335	0	0	1.391419	0.8802068	2.879348	2.589684	2.948887	4.343049	1.380112	4.98026	1.517038	10.06997	0	0.1169927	0	0	0	0
8915	Chr2	3612343	3612854	2.27307	4.648919	7.342293	1.827274	1.277821	0	0	0	0	0	0.2214444	0	3.087651	3.350194	4.156771	1.367059	0	1.80582	1.548517	1.982341	1.598876	1.585482	1.542099	0	0.06371095	0	0	2.123572	2.023028	0.7253775	0	0	0.5934228	1.263225	0.8518659	0.9467569	0.3297177	0.1239371	0.5646743	0	0	0	0	0	0	0	0	5.967525	9.462711	6.686037	2.328804	2.809319	3.182808	0.109758	0	0	2.66547	3.019359	4.706925	2.863031	2.955949	2.423985	0	0	0	0.5718745	0.2881927	0.1642874	1.547524	0.4173256	0.4342921	0.4181992	0.139575	0.1552442	0.6759928	2.353722	1.03772	0.7242958	0.3640492	1.9087	2.642984	2.571909	2.034101	3.075437	2.505941	0.5707903	0.3891871	0.7886626	0.6541605	0	0.7677029	0.09614388	0	0	0	0	0	0	2.0975	1.343121	1.45665	1.538524	0	0	0.05602366	0	0	0	0	0	0.07340148	6.459869	5.976209	4.174986	4.377061	4.902662	0	0	0	0	0	7.093581	4.036827	3.793662	4.386056	2.17034	4.677143	0	0	0	0	0	0.8622489	0	0	0	0	1.835456	0.5903612	0.6181335	0	0	0.1159516	0	16.70022	7.283487	5.897774	0.6786014	1.380112	7.114657	1.517038	13.59446	0	0.2339854	0	0	5.086056	0
8916	Chr2	3613086	3613543	2.576145	8.287204	9.985519	3.654547	1.661167	0.6569907	0	0.7305154	0	0	0	0.2261641	4.422851	5.424123	5.609137	1.604808	0.3169376	3.132544	0.6022009	0.5286244	0.2756683	0.5872156	0.649305	0.03765704	0.06371095	0	0	0.386104	0.216753	0.2417925	0.1969643	0	0	0.2706911	0.378607	0	0	0	0.2053361	0	0	0.08975212	0	0	0	0	0.06356683	9.066048	11.90724	10.54034	2.01124	3.611982	5.202667	0.05487901	0	0	3.285347	4.948395	5.271756	2.385859	2.891689	3.686478	0	0.1841959	0	0.2541665	0.2881927	0.3285748	0	0.08346511	0	0	0.06978748	0.1552442	0.2458156	0.224164	0.08647666	0.06584508	0	2.823285	3.738856	4.009152	3.022093	3.79522	3.159664	0	0.07783742	0	0.8722139	1.072252	2.149568	0.1922878	0	0	0	0	0	0	0.5992858	0.4649266	0.0520232	0	0	0	0	0	0	0	0	0	0	8.074837	9.229082	6.848441	7.090839	7.47357	0	0	0	0	0.05912254	10.84901	7.176581	5.311127	2.193028	4.340681	8.185001	0	0	0	0	0	0	0	0	0	1.417431	0.4078791	0.3542167	0	0	0	0	0.2200517	19.57957	12.13914	11.65512	0.4071608	0.7886354	0	0	10.06997	0	0	0.1130424	0	3.390704	0
8917	Chr2	3614924	3615257	0	0	0	0	0	0.09385581	0	0	0.3511467	0	0.1107222	0.9046565	0.7510502	0.4785991	0.7011422	0.4160614	0.905536	0.4053881	1.161387	0.9911707	0.3308019	0.2936078	1.055121	0.3389133	0.4459767	0	0	0.434367	1.44502	0	0	0	0.4615511	0.9925341	1.135821	1.230784	0	0.7436226	0.8726785	0.4319463	0.4842282	0.718017	0	0	0	0.9954666	0.3178341	0.8033207	1.261695	0.9439111	0.8468378	0.9364398	0.9793256	0.7134271	0.6702458	0.7028443	0.8058398	0.7548399	1.600355	0.6561112	0.9638965	0.9089945	0	0.1841959	0.2949446	0.3812497	0.2881927	0.9857245	0	1.836232	0	0.501839	0.3489374	0.5433549	0.4301772	0.224164	0.6918133	0.2633803	0.1213497	0.4374104	0.8380195	0.5295107	0	0.392609	0	0.2853952	0.07783742	0	0.2725669	0.536126	0.7677029	0.5768633	0	0.4097398	0.725288	0	0	0	0	0.4649266	0.780348	0.3620057	1.001954	0.1022022	0.6722839	0.7963748	0.436579	0.5665346	0	0.7270117	0.4404089	0.1291974	0.3025929	0.3296041	0.3501649	0.3587313	0.1212409	0.8128192	0.5218154	0.7905029	1.182451	0	0	0	0	0	0	0	1.703749	1.445432	0	0	0	0	0	0	0	0.6118186	0	0	0	0	0.4638062	0	1.151739	0	0.1404232	0	0	0	0	0	1.69757	1.052934	0	0	2.543028	1.529099
8918	Chr2	3615733	3616409	0	0	0.5873835	0	0	0	0	0	0	0	0	1.356985	1.0014	1.83463	2.504079	0.8915601	0	1.584699	1.462488	0.2643122	0	0.4110509	1.623262	0.4518845	0.8282424	0.9290729	0	1.013523	1.156016	0.2417925	0.1969643	0	2.505563	2.43622	2.744901	1.041433	1.8684	0.8055911	1.232017	0	0	0	0.4362801	1.29716	0.0668921	0.2212148	0.1907005	1.377121	3.706228	1.651845	1.693676	1.605325	1.591404	0.7683061	0.6702458	0.5622754	0.4339137	0.0838711	0	0.5964648	0.3212988	1.060494	0.6245141	0.3683918	1.032306	1.016666	0	0	0	0.5007907	0	0	0	1.009088	0.6145389	2.129558	0.08647666	0	0	0.755527	0.8380195	0.3025775	0.1743515	0.4580438	0.7626776	0.3995532	0	0	0	0	0.537392	0.1922878	0.8452521	0.6146096	0.4351728	0	0.7300819	0	1.498215	1.084829	1.248557	0	0.2862726	0.4088089	0	0	0.04850878	0.1416337	0	0.06609197	0.146803	0.5167895	0	0.4028495	0.7441004	0.8370398	0.6062043	0.4064096	0.5218154	0.3952515	0.4729803	0	0	0	0	0	0	0.4147802	2.555623	0.4129805	0	0	0	0	0	0	0	0	0	0	0	0	0.8116609	0	0	0.1618553	0	0	0.3943177	0	0	0	0	0.7019561	0	0.07870239	0	0
8919	Chr2	3616550	3617306	0	0	0	0	0	0.5631349	0	0	0	0	0.2214444	0	2.086251	1.994163	1.702774	1.188747	0.226384	0.5528019	0.731244	0.4625463	0.3308019	0.7046588	0.4869787	0.8661119	0.5733986	0.6387376	0	0.530893	1.011514	0	0	0	0.6593587	0.9925341	0.9465176	2.840271	3.297177	0.8675597	0.8726785	0.6047249	0.4842282	1.615538	1.221584	1.62145	1.27095	0.7742518	0.3178341	0.8033207	2.12911	1.887822	0.2117095	0	0	0.5487901	1.675615	1.405689	0.06198768	1.090324	0.09413851	1.19293	0.6425976	0.9594942	0	0.1841959	0.1474723	0.826041	0	0	0	0.4173256	0	1.254598	0.6978748	1.47482	0.6759928	0.336246	0.51886	0.3292254	0.1617996	0.6362333	1.095872	0.7564439	0.1162344	0.5234786	0.2179079	0.5137113	0.07783742	0	1.035754	1.179477	1.228325	1.538302	1.056565	0.3414498	0.9428744	0	0	0	0.6741966	1.343121	1.092487	1.086017	0.3339847	0.2044044	0.3361419	0	0.1940351	0	0	0.06609197	0.2202044	0	0	0.8423217	0.9191828	0.7772512	0.6668248	0	0.115959	1.515131	1.241573	1.251808	0	0	0	0	0	1.244341	6.814994	0.825961	0	0	0	0	0	0	0	0	0.3542167	0	0	3.775017	0	0.2200517	0	1.456697	0	0	0.7886354	2.134397	0	0	0	1.169927	0.7912966	0.7083215	3.390704	0.3528691
8920	Chr2	3618055	3618212	0.151538	1.010635	0.2936917	0.2885169	0.1277821	0.09385581	0	0	0	0	0.2214444	0.6784924	0.3338001	0	0.05008158	0	0.1811072	0	0	0	0	0	0	0.1129711	0.2548438	0	0	0.193052	0.144502	0.0805975	0	0.1570772	0.3296794	0	0.2839553	0.09467569	0	0	0.1026681	0	0	0	0.08725602	0.3242901	0	0.3318222	0	0.2295202	0	0.07865926	0.2117095	0.4682199	0.2448314	0.05487901	0	0	0.185963	0.2516133	0	0.119293	0.1927793	0.05049969	0	0	0	0	0	0	0	0.2503953	0.3257191	0.1672797	0.2093624	0.07762212	0.1843617	0.336246	0.3459067	0.3292254	0.2831494	0	0.06446304	0.3782219	0.1743515	0.06543483	0	0.05707903	0	0	0.1635401	0	0	0	0	0	0.2901152	0	0.1622404	0	0.3745537	0.3616096	0.1040464	0	0.1431363	0.2044044	0.05602366	0	0.1940351	0.2124505	0	0.06609197	0.07340148	0.06459869	0.2269446	0.109868	0.04377061	0.1195771	0	0	0.2319179	0.06587524	0.2956127	0.8345389	0	0.3793662	0	0	0	0	0	0	0	0	0	0.7240396	0	0	0.472477	0	0	0	0	0	0	0	0	0.1618553	0.1404232	0	0	2.845863	0.1685598	0	0	0.350978	0	0.07870239	0.847676	0
8921	Chr2	3618763	3620143	1.288073	0	0	3.558375	0	1.032414	0	1.298694	0	0	0	4.297118	4.172501	3.749026	4.707669	2.496368	0.1358304	1.547845	13.54952	3.832527	0	1.996533	0.649305	4.44353	3.121837	2.787219	0	2.702728	3.468048	0.96717	3.052947	1.09954	4.417703	5.323592	7.288186	4.82846	4.83586	1.735119	2.104695	1.12306	1.840067	2.064299	1.74512	3.567191	1.471626	1.769718	0.9535024	0.6885606	5.677627	1.258548	0.7409831	2.341099	2.387106	1.591491	2.513422	2.530239	5.206965	3.774199	0.6589695	5.666415	6.040418	6.261962	0	0	0	6.798953	0	4.846479	0	10.93393	0	2.174636	0	1.164332	1.167624	3.026214	0.1729533	0.4609155	0.889898	5.328454	6.704156	4.841241	4.998077	3.206306	3.59548	1.312818	0.1556748	0.7886626	1.526374	0	0	2.019022	1.162222	3.073048	2.465979	0	1.541284	0	3.520804	2.582926	2.861276	1.810028	1.717635	0.5110111	1.456615	1.2742	1.358246	0.9206188	0.05418972	0	1.027621	2.131757	0.7564822	2.563588	3.457878	3.228582	1.212409	0	1.739385	2.898511	3.369985	0	0	0	0	0	0	0	6.814994	0.6194707	0	0	0	11.58463	0	0	0	0	0	2.163467	0	0.7550034	0.4638062	0	0	0	1.544655	0	0	12.09492	0	0	0	1.403912	0	1.101833	0	2.587707
8922	Chr2	3620880	3621314	0	0	0	0	0	0	0	0.649347	0.3511467	0	0.7750555	0	0	0.6381321	0.9515501	0.7132481	0.4074912	1.031897	0.5161722	0.06607805	0.1102673	0	0.4058156	0.4142274	0.6371095	0.05806706	0	0.7239449	1.228267	1.28956	0	0.2356157	0.9231022	2.526451	1.325125	1.893514	3.297177	0.8055911	0.8213445	0.5183356	0	0.3590085	0.174512	0	0.4682447	0.4424296	0.3178341	1.032841	1.73483	1.337207	0.1058547	0.9364398	1.040533	0.329274	0.6702458	0	0.06198768	0.838711	0.188277	1.610455	1.220936	1.61599	0	0	0	0.7624994	2.017349	0	0	0.3338604	0	0	0	1.009088	1.044716	0.896656	1.03772	0.2633803	0.3640492	1.431525	1.611576	1.437243	0.9298748	1.374131	1.743263	0.3424742	0.1556748	0	0.4906203	0.6433512	0.537392	0	1.584848	0.8194795	1.087932	0.6368407	0.8112021	0	1.273482	1.136487	0.6763016	0.2715043	0.4294089	0	0.3361419	0.9556498	0.9701756	0.7789851	0.2709486	0	0	0.9043817	0.6808339	0.6592083	0.7003298	0.9566169	0.3031022	0.1625638	0.4058564	0.527002	0.5321029	0	0	0	0	0	0	0	0	0.4129805	0	0	0	0	0	0	0	0.4078791	0	0	0	3.775017	0	0.4401034	0	0.8092763	0.1404232	0	0.5914766	1.422931	1.179919	0	3.960996	0.4679707	0	0.2361072	5.933732	1.058607
8923	Chr2	3621497	3621972	0.5303829	0.2021269	0	0.673206	0	0.1877116	0	0.4058419	0	0	0.1107222	0.4523282	1.752451	1.754863	2.353834	1.12931	0.452768	1.06875	0.6882296	0	0	0	0	0.4895415	0.06371095	0	0	0.8204709	0.7225099	0.2417925	0	0	1.054974	0.9023038	2.271642	2.461568	2.308024	0.1859056	0.8726785	0.9502819	0.4842282	0.6282648	0.2617681	0	1.404734	0	0.4449678	0.8033207	1.577119	0.5506148	1.058547	1.137105	1.468988	0.219516	0.5026844	0.4217066	0.9298151	0.6709688	0	0.8946971	0.4498183	1.161493	0	0	0	0	0	0.1642874	0	0	0	0	0	0.07762212	0	0.616451	0.6053366	0	0.04044991	0.755527	1.031409	0	0	0.6543483	0	0	0	0.2628875	0.7086738	0.9650267	0.3838514	0.1922878	0	0.8194795	0.725288	0	0.1622404	0	0.6741966	0.8781947	1.404626	0.4525071	0.3339847	0.6132133	0.8963785	1.59275	1.115702	0.9914356	0	0.1982759	0.4404089	0.9043817	0.7564822	0.7690763	1.138036	0.9566169	0.6668248	0.5689734	0.115959	0.7905029	1.123328	0	0.4485363	0	0	0	1.559048	0	0	0.6194707	0	0	0	3.620198	0	0	0	0	0.3542167	0	1.731609	6.79503	0.3478547	0	0	0	0.7021159	0	0	3.557329	0.3371196	0	0	0	0	0	3.390704	0.7057382
8924	Chr2	3622455	3622742	0	0.4042539	1.76215	0.9617229	0.3833462	0.1877116	0	0.1623367	0.4389334	0.6866273	0.2214444	1.809313	1.08485	0.5184823	0.7011422	1.010435	0	0.3316812	0.6022009	0	0.3308019	0	0	0.3765704	0.5096876	0.4064694	0	0.434367	0.8670119	0.32239	1.181786	0.1570772	1.186846	1.714377	1.893035	2.177541	2.637742	0.5577169	0.3593382	0.6911141	1.065302	1.25653	2.355913	3.729336	0.9364893	1.05077	0.6356683	1.491881	1.655974	0.6292741	1.164402	0.5351084	0.4896628	0.439032	0.5026844	0.7028443	0.6198768	0.7548399	0.564831	0.8350507	1.349455	1.060494	2.289885	3.683918	1.769668	1.080207	1.008674	1.150012	1.031683	1.168512	0.8685843	0.8363984	0.6280873	0.7762212	1.044716	1.064779	0.6053366	0.5267606	0.3640492	0.6759979	1.48265	0.7564439	0.639289	1.374131	1.307447	0.6849484	0.3113497	0.963921	0.436107	0.4289008	2.379879	1.442158	0.9509086	1.365799	0.6527592	0	0.9734425	0	1.04875	0.3099511	0.9884408	1.086017	0.8588177	1.022022	1.176497	2.22985	1.21272	0.5665346	0.2167589	0.5287358	0	0.5167895	1.361668	0.3296041	0.6127885	0.3587313	0.4849635	0.3251277	0.9276718	0.5928772	1.005083	2.920886	2.691218	0.3793662	0	0.3617234	0	0	0.8518743	0.4129805	0	0	0	5.792316	0.1446472	0	0.3149847	0	0.7084335	0	0.7421182	2.26501	0	1.100258	0	0	0.4212695	0	0.5914766	0	0.1685598	0	0	0.7019561	2.260847	1.101833	0	0
8925	Chr2	3623298	3623843	0.4546139	0.2021269	0	0.09617229	0	0	0	0.8928521	0	0	1.217944	3.166298	2.420051	0.6780154	1.502447	0	0.1811072	0.6633623	1.376459	0.06607805	0	0.4110509	0.5681419	0.3765704	0.5733986	0.05806706	0	0	1.300518	0.8865725	2.363572	1.09954	1.252782	1.894838	3.78607	2.840271	2.198118	1.301339	1.540021	2.073342	0.7747652	1.615538	1.832376	1.783596	0.735813	1.382592	0.6356683	0.5738005	1.103983	2.045141	1.587821	1.40466	1.040533	0.8231851	0.5864651	0.7028443	1.487704	2.096777	0.6589695	1.491162	1.606494	1.868489	0.6245141	2.026155	0	0.6989578	0	0	0	0.5007907	0	0.3345594	0.2093624	1.319576	0.7374467	0.952697	0	0	0.1213497	0.9941145	1.160335	1.512888	0.8717577	1.374131	0.3268618	1.76945	1.089724	1.489696	0.8722139	2.144504	0.6909326	1.442158	2.218787	1.365799	2.39345	0	1.622404	0	1.123661	1.859706	1.45665	1.086017	0	0	0.6162602	0	0.7761405	0.4957178	0	0	0.8074162	0.9043817	0.07564822	1.757889	1.050495	0.8968284	0.7274452	0.8941011	2.087261	1.515131	1.951044	2.086347	0	0	0	0	0	0	0	0	2.676707	0	0	3.620198	0	0	0	0	0	0	0	0	1.391419	0	0	0.1618553	1.685078	0	0	0	0.3371196	0	0.5658566	0.4679707	0.2260847	0	3.390704	0.2352461
8926	Chr2	3624541	3624706	0	1.212762	0	0.1923446	0	0	0	0	0.79008	1.544911	1.550111	0	0.3338001	0.1994163	0.7512237	0.05943734	0.1811072	0.2211208	0.6452153	0.6607805	0.3859356	0.5872156	0	0.2259422	0.5096876	0.6387376	0.3147647	0.7722079	1.589522	0.2417925	0.3939286	0	0.8571663	1.443686	1.230473	0.3787027	0.6594354	0.9295282	0.4620063	1.036671	0.6779195	1.615538	0	0	0	0.4977333	0.4449678	1.262361	0.8674152	0.8652519	0.5292736	0.7357741	0.795702	0.384153	1.675615	2.108533	1.673667	0.5870977	0.7531081	0.4175253	1.220936	1.110993	0.6245141	0	0	0.1906248	0	0.575006	0	0.4173256	0	0	0.4187249	0.3881106	0.2458156	0.952697	1.643057	0.5267606	0.8494481	1.113408	1.289261	1.512888	0.987992	1.701305	1.089539	0.05707903	0	0	0.4906203	0	0.3070812	1.73059	0.9509086	0.6828996	0.5077016	0	0.5678415	0	0.1498215	0	0	0	0.1431363	0.4088089	0.2240946	0.4778249	0.7276317	0.6373515	0	0.06609197	0.07340148	0.3875922	0.6051857	0.07324536	0.2626237	0.1793657	0.3637226	0.08128192	0.1739385	0.527002	0.5912254	2.086347	0	0	0	0	0	0	0	0	0	0	0	0	0	0	0.3149847	0.2039395	0	0	0	0	0.6957093	0	1.727609	0	0	0	0	0.7114657	0.3371196	0	0	1.637897	1.469551	0.8657263	0.847676	0.8233612
8927	Chr2	3625237	3625440	0	0	0	0	0	0.4692791	0.2454288	0.2435051	0	0	0.3321666	0.9046565	0.2503501	0.5184823	0.1001632	0.2971867	0	0.2211208	0.3871292	0	0	0	0.2434894	0.1129711	0.2548438	0.1161341	1.259059	0.530893	0.5057569	0.4029875	0.590893	0.2356157	0.3956152	0.9023038	0.378607	0	0.4396236	0.1859056	0.1540021	0	0	0	0.08725602	0	0.4013526	0.3871259	0.2542673	0.3442803	0.2365678	0.2359778	0.9526925	0.601997	0.6732863	0.109758	0.1675615	0	0.6818644	0.7548399	0.4706925	0.1789394	0	0.3029982	0	0.1841959	0	0.3812497	0	0.08214371	0	0.2503953	0.3257191	0.2509195	0.06978748	0.3881106	0.2458156	0.280205	0	0	0	0.2385875	0.3223152	0.2269332	0.1743515	0.1308697	0	0.2853952	0.3113497	0.1752584	0.2725669	0.1072252	0	0	0.5282826	0.06828996	0	0.1061401	0	0.9213527	0.3745537	0.8265362	0.6763016	0.3620057	0.1431363	0.3066066	0.2801183	0.6370999	0.3395615	0.3540842	0.4335178	0.4626438	0.3670074	0.6459869	0.2269446	0	0.2188531	0.3587313	0	0.1625638	0.2898974	0	0.2956127	0.8345389	0	0	0	0.3617234	1.169286	0	0	0	0	0	0	2.896158	0	0	0	0	0	0.9272003	0	1.510007	0	0	0	0.3237105	0	0.1357203	0	0	0	0	0	1.052934	0.3391271	0.07870239	4.23838	1.293853
8928	Chr2	3625657	3626456	0	0.2021269	0	0	0	0.5631349	0.3681432	0.7305154	0.6145067	0.5149705	0.6643333	4.749446	2.002801	1.076848	1.302121	0.4754987	0.7244288	0.479095	0.6882296	1.850185	0	0	0	0.3389133	0.1911329	0.5226035	0	0.9169969	1.44502	0	0	0	1.978076	2.977602	3.691419	3.503	3.297177	2.478742	1.848025	0.7775034	0.8716108	1.346282	2.181401	2.756466	0.8695972	0.8295555	1.20777	2.409962	1.813686	0.3932963	1.79953	1.203994	2.509522	0.493911	0.921588	0	0.9298151	0.9225821	0	1.133283	1.285195	1.514991	0	0	1.769668	0.6989578	0	1.150012	0	1.669302	0	0.7527586	0.5582999	0.2328664	0	1.12082	0.77829	0	0.6067486	1.431525	2.12728	2.42062	0.987992	1.243262	2.614895	0.2853952	0	0	0.9267273	0	0.3070812	2.595885	2.852726	1.365799	0.6527592	0.2122802	1.703524	0	0.2996429	0.7232192	1.404626	0.6335099	0.3816968	0.7154155	0.3921656	1.114925	0.9216669	0.9206188	0	0	0	0.06459869	0.3782411	0.9521897	1.006724	0.4783085	0.3031022	0.1625638	0.7537333	1.38338	1.655431	0.8345389	0	0	0	0	0	0	1.703749	0	0	0	0	6.516356	0	0	0	0.6118186	0	0	0	6.79503	0.6957093	0	0	0.3237105	0	0	0.9857943	3.557329	1.011359	0	0	1.286919	1.469551	0.4722143	0	1.646722
8929	Chr2	3626857	3627093	0.151538	1.010635	0	0.2885169	0.5111283	0	0	0	0.26336	0.5149705	0	0	0.1669001	0.3988326	0	0	0.0452768	0.1474138	0.0860287	0.06607805	0.1102673	0	0.2434894	0.03765704	0.1274219	0.1742012	0.3147647	0.144789	0.289004	0.0805975	0	0.1570772	0.06593587	0.1804608	0.4732588	0.4733784	0.2198118	0	0	0.08638927	0.4842282	0.2692564	0.3490241	0.4864351	0.1337842	0	0.381401	0.3442803	0.3154237	0.1573185	0.4234189	0.5351084	0.4284549	0.109758	0.1675615	0	0.185963	0.4193555	0.09413851	0.119293	0.1927793	0.2524985	0.6245141	0	0.1474723	0	0	0.1642874	0	0	0	0	0	0.3881106	0.06145389	0.504369	0.77829	0.3292254	0.2022495	0	0	0	0.1743515	0.06543483	0.3268618	0.05707903	0	0.08762918	0	0	0	0.09614388	0	0.06828996	0	0	0	0	0.1498215	0.103317	0	0.2715043	0.04771209	0	0.1120473	0.3185499	0.09701756	0.1416337	0	0	0	0.06459869	0.2269446	0	0.1313118	0.05978856	0.3031022	0.3251277	0.1739385	0.3293762	0.1182451	0.8345389	0	0	0	0	0	0	0	0	0.6691769	0	0	0	0	0	0	0.1019698	0	0.3090668	0.4947455	1.510007	0	0.2200517	0	0.1618553	0	0	0.1971589	2.845863	0	0.5034985	0	0	0	0	0	0
8930	Chr2	3627208	3627653	0.07576898	0	0	0	0	0	0	0	0	0	0.1107222	0	0.08345003	1.156614	1.151876	0.6538108	0	0.4053881	0.6022009	0.5286244	0	0.4697725	1.136284	0.3389133	0.1911329	0.3484023	0	0	0.5780079	0.0805975	0	0.07853858	0.527487	1.533916	2.271642	0.3787027	0.5495295	0	0.1540021	0.2591678	0.4842282	0.8077691	0	0	0.5351368	0.2212148	0.06356683	0	1.182839	0.7865926	0	0.3344428	0.3672471	0.05487901	0	0.1405689	1.239754	0.838711	0	2.385859	2.184832	3.080481	0	0	0	0.1906248	0	0.08214371	0	0.751186	0	0.08363984	0	0.3881106	0.3687234	0.672492	0	0	0	2.505169	2.900837	1.739821	1.743515	1.832175	2.288033	0.2283161	0.5448619	0	0	0	0	0.9614388	0.6339391	0.1365799	0.2175864	0.4245605	0.8923223	0.4606764	0.2996429	0.3616096	0.260116	0	0.1431363	0	0.05602366	0.6370999	0.1455263	0.1416337	0.05418972	0	0.07340148	0.7751843	0.8321304	0.4760949	0.8316416	0.5978856	0.2424817	0.2438458	0.1739385	0.1317505	0.5912254	0	0	0	0	0	0	0	2.555623	0	0	0	0	0	0	0	0	0	0	0	0	0	0	0	0	0	0.2808464	0	0	6.403192	0.3371196	0	0	0.2339854	0.3391271	0.07870239	1.695352	0
8931	Chr2	3627765	3628078	0	0	0	0	0	0.3754233	0	0	0.1755733	0.1716568	0.1107222	0	0.6676002	1.47568	0.9014685	0	0	0.2948277	0.3441148	0.06607805	0	0	0	0.2635993	0	0.05806706	0	0.5791559	0.7225099	0.161195	0.2954465	0	1.12091	1.533916	1.230473	0.5680541	0	0	0.4620063	0.3455571	0.3873826	0.4487606	0.08725602	0	0.2006763	0.1106074	0.381401	0.4590404	1.419407	0.07865926	0	0.06688856	0.4896628	0.219516	0.2513422	0	1.983606	1.761293	1.035524	2.147273	2.056312	3.080481	0	0	0	0	0	0.2464311	0	0.2503953	0	0	0.139575	0.2328664	0.06145389	0.448328	0	0	0	3.777635	2.836374	2.118043	2.615273	3.271741	2.941756	0.4566323	0.4670245	0	0.05451337	0	0.07677029	0.7691511	0.7395956	0.7511896	0.362644	0	0.1622404	0	0.1498215	0.3099511	0.4161856	0	0.09542419	0	0.1120473	0.9556498	0.6306142	0	0	0	0.146803	1.421171	2.11815	1.355039	1.44443	1.25556	0.2424817	0.08128192	0.5218154	0.8563782	0.8277156	0	0	0	0	0	0	0.4147802	1.703749	0.4129805	0	0	0	0	0	0	0	0	0.1180722	0	0	0	0	0	0	0	0	0	0	0	0	0	0	0	0	0	0	0
8932	Chr2	3628243	3628447	5.758443	11.11698	11.74767	1.923446	0	0	0	0.5681786	0	0.1716568	0	0	1.0014	1.71498	0.9515501	0.1188747	0	0.5896554	0.8172727	0.7929366	1.21294	0.7046588	0.8927943	0.07531408	0.1274219	0.2903353	0	0.7239449	0.216753	0	0	0	2.044012	2.616681	3.028856	3.029622	1.978306	0.8055911	1.283351	0.08638927	0	0	0.174512	0.162145	0.1337842	0.0553037	0.1271337	1.262361	2.52339	1.258548	0.3175642	0.4682199	0.4284549	0.109758	0	0	4.835039	4.529039	6.401418	5.666415	4.883742	5.504467	0	0	0	0.3812497	0.1440964	0.1642874	0.7737622	0.08346511	0.2171461	0.08363984	0.06978748	0	0	0.784574	0	0	0.2022495	4.374104	5.608284	6.354128	4.93996	5.889134	6.973052	0.2283161	0.4670245	0.5257751	0.4906203	0.2144504	0.07677029	0	0.5282826	0.3414498	0.0725288	0.1061401	0	0.4606764	0.2996429	0.2066341	0.2080928	0	0	0.1022022	0.05602366	0	0.04850878	0.07081683	0	0.06609197	0	4.715705	5.144079	4.174986	3.370337	3.348159	0	0	0	0.3293762	0.7685931	12.93535	8.52219	5.50081	0	0	0	3.733022	6.814994	2.271393	1.338354	3.569047	2.011914	0	0	0	0	0.8157581	0.8265057	0.3090668	0	1.510007	1.50737	0.2200517	0	2.104118	0.8425391	0.2714405	0.1971589	2.845863	0.3371196	0	0	3.860758	0	1.416643	1.695352	2.234838
8933	Chr2	3628868	3629060	1.894225	7.680823	7.635985	0.7693783	0.8944746	0	0	0	0	0	0	0.2261641	1.5021	2.153696	2.153508	0.6538108	0	1.06875	0.2150718	0.3303902	0.3308019	0.2348863	0.2434894	0	0.06371095	0	0	0	0	0.0805975	0	0	0.527487	0.1804608	0.2839553	0.1893514	0	0.2478742	0.4106723	0	0	0.1795042	0	0	0.0668921	0.0553037	0	1.032841	3.311949	1.809163	0.3175642	0.6688856	1.040533	0	0	0	2.975408	4.193555	3.953817	2.505152	2.570391	2.777483	0	0	0	0.06354161	0	0.2464311	0	0.1669302	0	0	0	0	0.06145389	0	0	0	0	2.226817	2.836374	3.177064	3.254562	3.533481	2.070125	0.05707903	0	0	0.4906203	0.4289008	0.07677029	0	0	0	0	0	0	0	0	0	0	0	0	0	0	0	0	0	0.05418972	0	0	4.005119	4.538893	2.856569	3.151484	3.467736	0	0	0	0.1976257	0	8.345389	6.279508	3.603979	0	3.255511	2.728334	0	0	0	0	0	0	0	0	0	0	0.2039395	0	0	0	0	0.1159516	0	0.5758697	3.07525	1.544655	0.1357203	0	0	0	4.783235	1.131713	0	0	0	0.847676	0
8934	Chr2	3629250	3629550	12.50188	32.54244	37.88623	8.559334	5.877976	0.9385581	0	0.9740205	0.1755733	0.6866273	0	2.035477	2.336601	2.392995	3.355466	1.069872	0	1.289871	9.205071	14.1407	12.1294	11.9792	14.93401	1.506282	2.357305	1.335542	0	2.557939	3.829303	1.773145	2.363572	0.1570772	3.428665	4.240828	4.070026	2.934946	2.198118	1.115434	2.464034	0	0.09684565	0	0	0.162145	0.0668921	0.1659111	0.1271337	4.705164	5.99305	5.112852	1.481966	1.939768	1.958651	0	0.2513422	0.2811377	14.50512	17.94841	20.99289	12.64505	9.960263	11.71593	0	0.3683918	0	12.26353	9.942648	11.00726	17.79653	12.18591	0.4342921	2.007356	0.9072373	2.095797	2.396702	3.810788	0.9512433	0	0.9707978	9.503735	14.63311	15.88532	13.1926	13.87218	17.86845	1.369897	1.011886	0.7886626	1.035754	1.501153	1.535406	0.1922878	0.1056565	0	0	0	0	0	3.595715	2.892877	2.184974	1.629026	0	0.1022022	0	0.159275	0.09701756	0	0	0	0	10.98178	13.84362	7.837254	7.747398	10.463	0	0	0.115959	0.06587524	0	41.30968	27.80925	16.8818	7.127341	13.38377	19.4881	0	4.259371	0.2064902	0.3345884	0	0	12.30867	0	0	0	8.7694	2.715662	1.236267	0	0	2.319031	0	5.182827	4.531947	3.229733	12.89343	4.928971	14.94078	3.371196	7.300728	0	0.350978	0	0.07870239	3.390704	0
8935	Chr2	3629909	3630113	0.07576898	0.4042539	0.2936917	0.9617229	0.1277821	0.09385581	0.1227144	0.1623367	0.08778667	0	0.1107222	0	0.5841502	0.6780154	0.9515501	0	0	0.1474138	0.0860287	0.2643122	0.1102673	0.1174431	0.2434894	0	0	0	0.3147647	0.144789	0.216753	0	0	0	0.527487	0.4511519	0.5679106	0.4733784	0.5495295	0.2478742	0.3080042	0	0	0	0	0	0	0	0	1.491881	1.655974	1.258548	0.4234189	0.4013313	0.3060392	0	0.1675615	0.1405689	0.185963	0.1677422	0.376554	0.05964648	0.1285195	0.1009994	0.2081714	0	0	0.1906248	0	0.1642874	0	0.3338604	0	0	0.06978748	0.07762212	0.1229078	0.168123	0	0	0.08089982	0.1590583	0.3867782	0.07564439	0.1162344	0	0.2179079	0.1141581	0	0	0.1090267	0	0.1535406	0.3845755	0.3169695	0.2048699	0.2175864	0	0	0	0.5243751	0.2066341	0.1560696	0.2715043	0	0	0	0	0	0	0	0	0	1.550369	1.210371	1.025435	1.40066	1.554502	0	0	0	0	0.4138578	0	0	0.1896831	1.096514	0.3617234	1.169286	1.244341	0	1.238941	2.007531	2.141428	1.724498	0	0	0.2073294	0.9449541	0	0	0	0	0	0.1159516	0	2.879348	1.942263	1.404232	0.1357203	0	2.134397	0.3371196	8.811223	0	1.988875	0.1130424	1.023131	1.695352	0.9409842
8936	Chr2	3630838	3631541	0.4546139	1.010635	0.8810752	2.404307	0.7666925	1.407837	0	0.7305154	0.26336	0	0.1107222	0.2261641	2.336601	2.273346	3.205221	1.367059	0.7697056	1.474138	0.1720574	0.06607805	0.1102673	0.2936078	0.08116312	0	0	0	0	0.144789	0.144502	0.0805975	0	0	0.9890381	0.721843	1.041169	0.5680541	0	0.1859056	0.5133403	0	0	0	0	0.162145	0	0	0	3.098523	3.627373	5.112852	2.328804	1.538437	1.162949	0	0	0	0.2479507	0.4193555	0.7531081	0.2385859	0.1285195	0.3029982	0	0	0	0.1906248	0	0.08214371	0	0	0	0	0	0	0	0	0	0	0	0.1590583	0.1933891	0.2269332	0.2324687	0.1963045	0	0.05707903	0	0	1.035754	0	1.381865	0	0	0	0	0	0.1622404	0	0.1498215	0.05165851	0.0520232	0	0	0	0	0.159275	0	0	0	0	0	10.0128	9.607323	6.738573	7.265921	8.310609	0	0	0	0	0	0	0.8970726	0.3793662	3.289542	3.255511	3.897619	0.4147802	0.8518743	0	0	0	0	0	0	0	0.6299694	0.2039395	0	0	0	0	1.043564	0	4.031088	4.693802	3.931849	0	0	0	0	14.60146	0	0.1169927	0	0	4.23838	0
8937	Chr2	3631714	3632428	0.07576898	0	0	0.673206	0.2555642	0	0	0	0	0	0	0	1.669001	1.83463	1.752855	0.2971867	0	0.4422415	1.290431	1.519795	1.102673	1.644204	1.136284	0.07531408	0.06371095	0.1742012	0	0.048263	0.216753	0	0	0	0.1318717	0.5413823	0.09465176	0.09467569	0	0	0	0	0	0	0	0	0	0	0	3.098523	4.967923	1.730504	0.7409831	1.538437	2.081067	0	0	0	0.06198768	0.0838711	0.4706925	0.1789394	0.1927793	0.1514991	0	0.1841959	0	0.6989578	0.1440964	0.6571497	2.063366	0.5842558	0.108573	0	0.2093624	0	0	0.280205	0.1729533	0.1316902	0	0.1590583	0	0	0.1162344	0.1963045	0.5447697	0	0	0	0.1090267	0.7505764	1.074784	0	0	0	0	0	0	0	0.07491073	0.2582926	0.0520232	0	0	0	0	0	0	0	0	0	0	3.359132	3.328522	2.343852	2.14476	2.869851	0	0	0	0	0	0.4172694	0	0	0	2.17034	2.338572	0	0	0	0	0	0	0.7240396	0	0	0	1.835456	0	0	0	0.7550034	0.2319031	0	3.455218	3.39896	1.685078	1.492923	0.1971589	0	0.3371196	7.300728	0	0	0	0	1.695352	0
8938	Chr2	3634044	3634202	0	0.2021269	0.2936917	0	0	0	0.1227144	0	0	0	0	0	0.1669001	0	0.1001632	0	0	0.03685346	0	0	0	0	0	0	0	0	0	0	0	0	0	0	0.06593587	0	0	0	0	0	0.05133403	0	0	0	0	0	0	0	0	0	0	0	0	0	0.06120785	0	0	0	0	0	0	0.05964648	0	0	0	0	0	0	0	0	0	0	0.2171461	0	0	0	0	0	0	0	0	0	0	0	0.05811718	0.06543483	0	0	0	0	0	0	0	0	0	0	0	0	0	0	0	0	0	0	0	0	0	0	0	0	0	0	0	0	0	0	0.04377061	0	0	0	0	0	0	0	0	0	0	0	0	0	0	0	0	0	0	0	0	0	0	0	0	0	0	0	0.1159516	0	0	0	0	0	0	0	0	0.2517492	0	0	0	0	0	0
8939	Chr2	3634497	3635415	2.879221	5.053173	7.048602	0	0	0	0	0	0	0	0	0	3.838701	3.230544	4.607506	0.2971867	0	1.584699	0.5591866	0.7268585	0.6064702	0.5872156	0.4869787	0.03765704	0	0	0	0.048263	0	0	0.09848216	0.07853858	2.505563	3.699445	2.839553	1.798838	1.538683	0.06196855	1.642689	3.282792	5.810739	4.66711	5.758898	5.837222	0.8695972	1.935629	0.5085346	3.442803	4.889067	3.22503	1.587821	0.7357741	2.203483	0.05487901	0	0.1405689	3.47131	3.606457	4.142094	2.20692	2.184832	2.979482	0	0	0	0.3177081	0	0.3285748	0	0	0	0	0.06978748	0	0.06145389	0	0	0	0	2.664227	3.287615	3.782219	3.08021	3.271741	4.14025	0	0	0	0.3815936	0.536126	1.074784	0.09614388	0	0.06828996	0	0	0	0	0.1498215	0	0.0520232	0.09050142	3.960104	3.066066	4.257798	2.548399	3.929211	3.186757	0.05418972	0.7931037	0.8074162	0.3875922	0.1512964	0.109868	0.1313118	0.4185199	0	0	0	0	0	5.841772	1.345609	3.03493	0	0.3617234	0.7795239	0	0	0	0.3345884	0	0	0	0	0	0.7874617	0.8157581	0	0	0	1.510007	1.739273	5.941396	4.031088	5.503079	5.195658	0.2714405	0	0	0.1685598	19.13294	0	0	0	0	0	0
8940	Chr2	3636495	3636925	0	0	0	0.09617229	0	0.09385581	0	0	0	0	0	0.2261641	4.840101	3.66926	4.407179	0.5349361	0	0.1474138	0	0	0	0	0	0	0	0	0	0.048263	0.144502	0	0	0	3.296794	2.977602	3.502115	3.218973	3.187271	0	0.1540021	3.801128	3.486443	3.320828	6.980482	2.594321	0	0	0	4.131363	2.838813	2.438437	0	1.137105	0.8569099	0	0.1675615	0	0	0	0	0.05964648	0	0	0	0	0	0.06354161	0.2881927	0.1642874	0	0	0	0.08363984	0	0	0	0.056041	0	0	0	0.03976458	0	0	0	0	0	0	0	0	0	0.2144504	0	0	0	0	0	0	0	0.4606764	0.07491073	0	0	0.09050142	6.536557	6.745346	5.602366	6.211724	6.500177	5.311262	0	0	0	0	0	0.07324536	0.08754122	0.1793657	0	0	0	0.06587524	0	0	0	0	0	0	0.7795239	0	0	0	0	0	0	0	0	0	0.6299694	0	0.2361445	0	0	3.020014	0	6.381499	10.36565	5.503079	3.931849	0	0	1.422931	0.3371196	4.531486	0	0	0	0	0	0
8941	Chr2	3636999	3638147	0.3030759	0.2021269	1.174767	0.4808615	0	0	0	0	0	0.1716568	0.1107222	3.84479	19.02661	17.66828	19.031	0	0	0.479095	0.9033014	0.3303902	0.3859356	0.4697725	0.2434894	0	0	0.1161341	0.9442942	0.241315	0.144502	0	0	0	7.846369	6.586817	7.666793	7.100676	10.33115	0	0.1540021	19.09203	17.91644	17.50166	21.20321	15.56592	0	0	0	19.8535	16.95402	14.39465	0	0	0.6732863	0	0	0	0	0.0838711	0	0.2982324	0.4498183	0.3534979	0.2081714	0	0	0.4447913	0	0.4107186	0.2579207	0.4173256	0	0	0	0.3881106	0.1229078	0.168123	0.08647666	0	0.08089982	0.3976458	0.1289261	0.2269332	0.3487031	0	0.1089539	0	0	0	0	0	0	0.1922878	0.7395956	0.4780297	0.7978168	0	0	0	2.02259	0.103317	0	0	26.95733	36.48619	22.12934	28.98804	21.39237	29.24735	0	0	0	0.3229935	0	0.07324536	0.1750824	0.1195771	0	0	0	0.3293762	0.650348	1.669078	2.242681	0	0	0	0.3897619	0	1.703749	1.032451	0.3345884	0	0.2874163	1.448079	0	0	0	0.6118186	0.3542167	0	0	5.285024	0	21.34501	30.52109	19.09892	13.62105	0.5428811	0	0.7114657	0.5056794	19.38469	3.960996	0.350978	0	0.3148095	3.390704	0
8942	Chr2	3640054	3640243	0	0	0	0.5770337	0.3833462	0.2815674	0	0.08116837	0	0	0.1107222	0	0.6676002	1.635214	1.101795	0	0	0	0	0	0	0	0	0	0	0	0	0	0	0	0	0	0.9890381	0.9925341	1.419776	0.7574055	0	0	0.3593382	0.08638927	0.8716108	0	0	0	0	0.1659111	0	1.491881	1.419407	0.4719556	0	0	0	0.109758	0	0	0	0	0	0	0	0	0	0	0	0	0	0	0	0	0	0	0	0.07762212	0.06145389	0.168123	0	0	0	0.03976458	0.06446304	0	0	0	0	0	0	0	0	0	0	0	0	0	0	0	0	0	0	0	0.0520232	0	1.765348	1.328629	1.568662	1.9113	1.358246	0.9914356	0	0	0	0.4521908	0.4538893	0.6592083	0.7003298	0.4185199	0	0	0	0	0.05912254	0	0	0.1896831	0	0	0	0	0	0	0	0	0	0.7240396	0	0	0	0	0	0	0	0	0	0	1.151739	0.9711315	0.5616927	0	0	0	0	1.510495	0	0.2339854	0	0.1574048	0	0
8943	Chr2	3640754	3640963	0.07576898	0	0	0.1923446	0	0	0	0	0	0	0	0	0.2503501	1.515564	2.754487	0	0	0.03685346	0	0	0	0	0	0	0	0	0	0	0	0	0	0	1.12091	1.894838	1.987687	0.1893514	1.648589	0	0.8726785	1.382228	1.162148	2.513059	0.4362801	0	0	0	0	1.606641	1.892542	1.10123	0	0	0	0	0.08378073	0	0	0	0	0	0	0.05049969	0	0	0	0	0.1440964	0.08214371	0.2579207	0.08346511	0	0	0	0.2328664	0	0	0.08647666	0	0	0.1192937	0	0.1512888	0.05811718	0.06543483	0	0	0.07783742	0	0.1090267	0	0	0	0	0	0	0	0	0	0.1498215	0	0.1040464	0	3.387559	1.226427	2.240946	0.9556498	2.134386	2.336955	0	0	0	0.2583948	0.2269446	0.2563588	0.1750824	0.4185199	0	0	0	0	0	0	0.4485363	0.1896831	0	0.7234468	0.7795239	0	0	0.2064902	0	0	0.2874163	0.7240396	0	0	0	0	0.1180722	0	0	0	0	0	0	0.3237105	1.825501	0	0	0	0	2.265743	0	0.1169927	0	0.07870239	0	0
8944	Chr2	3641710	3642913	11.06227	13.13825	10.27921	6.635888	7.539143	0	0	0	0	0	0	2.940134	15.10445	15.35505	16.22643	0	0	0.7739227	0.6022009	0.4625463	0.3859356	0.5284941	0.4058156	0	0	0.1161341	0.9442942	1.061786	0.361255	0	0	0	15.42899	12.63225	16.65871	15.71616	15.38683	0	2.464034	18.83286	22.2745	14.45009	21.37773	17.67381	0	0	0	18.93542	19.00428	21.39532	0	0.4013313	1.407781	0.05487901	0.7540265	0	7.252558	9.980661	8.943158	8.231214	8.09673	7.675954	0	0	0	0.3177081	0.5763854	0.575006	0.7737622	0.3338604	0	0	0	1.164332	0.9218084	1.12082	0	0	0	7.992681	7.800027	8.699104	10.11239	9.815224	9.478993	0	0	0	0	0	0	0.6730072	1.267878	0.6146096	0.4351728	0	0.1622404	0	2.846608	0.5682437	0.6242784	0.09050142	32.68279	39.04125	30.19675	24.20979	31.09413	41.2154	0	0	0	9.043817	8.321304	7.65414	7.92248	7.712724	0	0.2438458	0	0.4611267	0.2956127	15.0217	9.867799	12.89845	8.772112	9.766532	8.574762	10.36951	1.703749	9.498551	8.699299	7.851902	9.484738	2.172119	0	0	0	0.7137884	1.889156	0	0	1.510007	1.50737	23.54553	16.12435	20.07005	18.11459	0.6786014	2.563065	0	2.022718	32.47565	0	10.06137	6.443415	4.092524	0	3.528691
8945	Chr2	3645351	3648383	82.13358	179.4887	163.2926	4.904787	1.022257	0	0	0.1623367	0.1755733	2.059882	0.4428888	2.035477	24.78466	25.88423	26.49316	3.269054	0	4.864657	30.5832	36.409	34.84447	31.82709	36.44224	1.317996	1.465352	1.103274	0	2.316624	3.323546	0.32239	0	0	33.69323	37.7163	45.24354	28.97076	27.36657	6.38276	17.0429	20.73342	23.3398	24.05357	24.16992	26.10535	0.2675684	5.198548	3.496175	18.36162	19.3197	15.65319	4.763463	6.621967	9.119969	0.109758	0.08378073	0.4217066	85.79094	85.80013	115.7904	66.50582	64.77384	80.24401	0	0	0	9.022909	4.75518	7.475078	18.82821	6.844139	0	0	1.39575	2.872019	1.229078	5.772223	0.1729533	0	0	69.42896	84.0598	96.37095	89.73292	100.7042	102.7436	0.6849484	0	0	1.580888	0	0	0.1922878	0.4226261	0.06828996	0.1450576	0.2122802	0	0	4.269912	2.582926	2.236998	2.805544	26.57564	21.46246	23.97813	35.67759	18.7729	13.4552	2.492727	2.775863	3.156263	28.03583	26.62817	25.48939	21.49137	21.64346	0	0	0.05797949	0.1317505	0	227.8291	168.2011	94.08282	0	0	2.728334	0.8295604	1.703749	0.6194707	1.003765	1.784523	0.2874163	2.896158	0	0	0	42.52139	2.243373	0	0	0	18.55225	24.64579	5.758697	18.61335	14.74443	20.90092	5.12613	13.51785	6.068153	0.2517492	0	0.350978	0.2260847	0.1574048	4.23838	0.2352461
8946	Chr2	3650494	3651474	1.51538	2.223396	0	0	0	0	0	0	0	0	0	2.487805	9.096053	9.970814	7.862809	0	0	0.479095	4.688564	1.651951	0.8270048	1.291874	0.8116312	0	0	0	0.3147647	0.9169969	0.433506	0	0	0	3.03305	5.233362	3.407463	1.988189	1.978306	0	0.4620063	8.638927	7.457115	7.090418	8.725602	8.269397	0	0	0	8.033207	5.835338	4.168941	0	0	0.06120785	0.274395	0.921588	0.5622754	0.6198768	1.090324	1.223801	5.06995	4.755222	4.342974	0	0	0	1.715624	0	0	0	1.752767	0	0	0	1.319576	1.843617	2.129558	0	0	0	5.368218	6.059525	5.370751	4.53314	4.187829	3.486526	0	0	0	0	0	0	0.1922878	1.267878	1.707249	0.8703456	0	0	0	3.970269	0	0	0	13.07311	15.12593	9.636069	13.53837	9.071142	12.18049	0	0	0	2.067158	0.6808339	4.211608	2.363613	3.587313	0	0.08128192	0	2.437384	3.01525	0	0	0	0	0	0	0.8295604	7.666868	3.097354	1.003765	0	2.011914	4.344237	0	0	0	1.733486	0	0	0	0	0	10.34243	5.758697	8.092763	4.493542	0	1.77443	0	0.6742393	0	2.829283	2.222861	0.1130424	0	0	0
8947	Chr2	3659605	3659954	0.07576898	0	0.5873835	0	0.1277821	0	0	0	0	0	0	2.261641	3.254551	2.632295	1.702774	0.05943734	0	0.1474138	2.795933	1.916263	0.9372721	1.11571	0.649305	0	0	0	0	0.386104	0.289004	0	0	0	0.8571663	1.533916	0.9465176	1.609487	1.648589	0	0.5133403	2.418899	1.743222	2.692564	1.047072	0	0.0668921	0.4424296	0	1.262361	3.311949	2.281119	0.9526925	0.8026627	0.6732863	0.274395	0.08378073	0	0.7438521	0.6709688	0	0.5964648	0.8996367	0.656496	0	0	0	2.223956	1.152771	2.053593	2.579207	1.669302	0	0.2509195	0.139575	0.1552442	1.10617	0.952697	0	0	0.1617996	0.6362333	0.4512413	0.2269332	0.2324687	0.3271741	0	0.2853952	0.2335123	0.1752584	0	0.1072252	0	2.115165	3.803635	2.936468	2.248393	0	0.08112021	0	1.573125	0.2066341	0.4161856	0.2715043	2.242468	3.577077	2.745159	2.866949	1.794825	1.982871	0	0	0	0	0	0.03662268	0	0	0	0	0	1.910382	4.138578	0	0	0	0	0	0	0	0	2.064902	1.338354	0	2.011914	2.172119	0	0	0	0.9177279	0.8265057	0.3090668	0	0	0.8116609	0	0	3.07525	3.08931	2.578685	0.5914766	2.845863	0.5056794	0.2517492	0	0.1169927	1.243466	0.3148095	1.695352	0.4704921
8948	Chr2	3663433	3664750	0	0	0	0	0	0.1877116	0.1227144	0	0	0	0	0	4.255951	6.261671	5.959708	0	0	1.216164	1.763588	1.057249	0	0	0	0.8284548	0	0.1161341	0.3147647	0.09652599	0.144502	0	0	0	6.263908	6.767278	5.868409	3.313649	0	0.4957484	5.030735	2.418899	4.648591	4.128598	0	0	0	0	0	0.2295202	5.835338	1.179889	0.8468378	0.2675542	2.019859	0	0	0	10.16598	5.619363	0.09413851	12.34682	13.17325	15.35191	0	0	0	0.826041	0	0.2464311	0	0.5842558	0	0	0	0.1552442	0	1.232902	0	0	0	12.60537	12.57029	6.127195	7.438999	6.543483	1.416401	0	0	0	0.05451337	0	0	1.057583	2.218787	4.780297	2.756094	0	0	0	0.5243751	0	0	0	1.431363	0	2.128899	0	1.503772	0.3540842	0	0	0	0.06459869	0	0.1831134	0.04377061	0.1793657	0	0	0	3.754889	5.557519	0	0	0	0	0	0	0	12.77811	4.336295	0	0	0	0	0	0	0	0	0	0	0	0	2.20308	0	0	0	2.106348	0	0	0	0	0.2517492	1.69757	0	0	0	0	0
8949	Chr2	3665326	3665779	4.47037	5.2553	7.635985	0	0	0	0	0	0	0	0.3321666	0	6.759452	5.543773	6.660851	0	0.226384	0.9213365	4.172392	4.030761	3.032351	2.64247	3.571177	0.7907978	1.33793	0.5226035	0	0.048263	0	0.0805975	0	0.07853858	4.94519	4.060367	5.963061	7.006001	7.25379	0.7436226	1.180683	9.848377	5.229665	6.641657	9.859931	7.945107	1.471626	1.769718	1.017069	6.426565	4.967923	6.528719	2.328804	2.207322	2.019859	0.384153	1.089149	1.26512	4.215162	3.85807	4.612787	4.831365	4.048365	4.847971	0	0	0.2949446	3.812497	3.026023	3.778611	3.35297	2.587418	0.2171461	0.5854789	0.9770248	0	0.06145389	0	0	0	0.04044991	4.016223	6.833082	6.354128	4.300671	5.954569	6.428282	0	0	0	0	0	0	5.095626	4.014948	4.165688	4.279199	0.7429809	0.4867212	2.764058	0	0	0.1040464	0	6.107148	6.132133	5.266224	6.530274	4.36579	5.523713	0.7044663	0.1982759	0	0	0	0	0	0	0	0.08128192	0	4.413641	4.020333	4.172694	1.345609	4.552395	0	0	0	1.659121	1.703749	1.858412	0.6691769	1.070714	1.437081	0	0	0	1.259939	4.3847	0	0	0	9.060041	1.159516	11.66274	8.062176	7.283487	7.442429	6.107412	0	0	0	0	0.5658566	1.169927	0.7912966	1.416643	0	0
8950	Chr2	3665935	3667161	5.531136	0	0	0.09617229	0.2555642	0	0	0	0	0	0	0	5.507702	7.857001	8.363624	1.604808	3.757974	4.017027	9.850286	3.634293	0.4962029	1.233153	0	3.238505	2.930704	2.729152	0	4.198881	6.358087	0	0	0	12.1322	15.06847	17.41592	12.97057	15.38683	7.498194	11.03682	5.615302	6.876041	6.731409	4.973593	0	2.608792	2.9864	1.39847	5.164204	5.125635	4.2476	2.858078	5.016642	3.42764	3.402498	5.948432	1.827395	15.24897	5.032266	4.706925	12.22753	10.15304	13.73592	0	0	0	5.401037	0.4322891	3.367892	0	1.502372	0	0.4181992	2.372774	3.64824	5.223581	12.27298	0	0	0	15.66724	16.24469	15.05323	11.97214	10.27327	11.76703	2.511477	0	0	0	0	0.1535406	6.057065	9.297773	10.65323	9.64633	0	2.839207	0	7.341252	4.390974	4.421972	0	5.439179	0.1022022	4.201774	0.9556498	3.250088	2.832673	1.083794	1.321839	0.8808177	0.06459869	0	0	0	0.05978856	0.7274452	0	0.8696923	11.19879	13.71643	0	0	0	0.548257	0.7234468	1.94881	6.636483	34.92684	14.66081	0	0	0	0	0	0	0.472477	1.223637	8.265057	0	0	17.36508	8.000657	0	0	2.104118	2.106348	2.035804	0.9857943	8.537589	6.573833	0.5034985	0.5658566	2.807824	2.599974	2.675881	0	7.057382
8951	Chr2	3669643	3670314	4.015756	2.223396	0.5873835	0.1923446	0	0.1877116	0	0	5.2672	5.149705	5.53611	0	11.0154	9.811281	9.866072	7.37023	8.104547	7.518106	12.04402	7.665053	6.891706	7.809968	6.980029	7.795007	6.817072	8.187455	2.832883	5.501981	1.878526	0	0	0	9.42883	8.842577	11.35821	12.11849	10.77078	8.11788	6.673424	8.20698	11.13725	5.474879	8.638346	8.269397	0.4682447	0.7189481	0.9535024	11.70553	7.333601	6.922015	7.727395	7.759072	7.222526	0.7683061	0.5864651	0.2811377	7.748459	6.038719	4.42451	8.171567	6.168937	6.463961	0	0	0	9.594784	6.196143	11.25369	10.31683	12.85363	8.360124	7.443946	10.0494	7.917456	8.296275	8.40615	0	0	0	6.759979	6.317378	7.261861	8.543225	8.571962	8.607361	0	0	0	0	0	0	10.86426	12.25616	10.10691	7.542995	0	1.216803	0	13.78357	1.188146	0.6763016	0	6.345709	8.482784	6.610792	9.078673	10.86597	7.789851	0	0	0	0	0	0.03662268	0	0	0	0	0.05797949	12.64805	16.08133	8.762658	3.58829	3.983345	0	0	0.7795239	10.78429	6.814994	11.15047	15.72566	9.279521	13.50857	20.27311	8.968129	6.42721	7.874617	7.545763	8.501202	2.163467	0	5.285024	8.580415	9.02212	13.245	9.22575	7.582852	7.600335	7.492037	6.403192	11.46207	0	0	5.381663	6.782542	3.148095	4.23838	10.35083
8952	Chr2	3670443	3671360	5.455367	1.819142	2.643226	0.5770337	0	0.1877116	0	0.1623367	1.492373	2.059882	2.878777	4.070954	10.3478	10.21011	12.47031	8.202353	6.112368	8.771124	12.94732	9.977785	8.711117	6.518093	7.223518	9.602545	8.218713	8.187455	0	5.357192	1.44502	0	0	0	11.01129	9.203498	10.88495	11.83446	7.363695	2.664648	2.720704	7.775034	12.39624	8.346947	8.289322	0	0	1.161378	0	12.50885	8.674152	10.38302	6.774703	8.628624	7.773397	0.8780641	0.3351229	0	8.678275	6.709688	5.64831	7.038284	8.996367	7.120457	0	0	0	9.277076	7.781203	10.76083	5.932177	11.68512	5.862944	5.26931	6.141298	6.054526	7.620283	6.444715	0	0	0	8.668679	9.34714	9.304259	7.962053	9.48805	8.825269	0	0	0	0.05451337	0	0.1535406	8.076086	13.52403	10.72152	10.37162	0	0	0	15.88107	1.136487	1.404626	0	5.9163	5.723324	6.330673	7.167373	10.13834	4.673911	0.05418972	0	0	0.06459869	0	0	0	0	0	0.1625638	0.2898974	13.10917	14.72151	8.345389	0	0	1.096514	0	0	2.488681	5.96312	5.781727	3.011296	0	1.724498	7.240396	5.496595	3.524599	6.457186	12.74622	9.44578	0	0	0	1.043564	0.6601551	6.334567	10.03503	11.5147	10.0433	6.309083	7.114657	9.27079	0	0	6.434597	9.608601	3.148095	0	5.763528
8953	Chr2	3671860	3673094	26.1403	20.61695	22.02688	0	0.5111283	0.1877116	0	0.2435051	0.26336	0	0	18.54546	13.0182	13.87937	13.72235	10.8176	8.195101	10.17156	14.53885	14.40501	10.14459	11.1571	9.09027	11.749	8.792112	9.639132	8.498648	11.67964	7.152848	0	0	0	23.93472	23.00875	30.47787	27.2666	30.66375	2.354805	5.030735	19.00564	15.30161	15.25786	15.2698	11.02586	0.5351368	2.267452	2.224839	14.34501	11.59182	13.29342	13.3377	10.10017	10.40533	0.164637	3.351229	0	28.88626	19.37422	24.00532	26.96021	26.60354	23.63386	0	0	0	13.59791	9.942648	10.43225	4.126732	11.35126	6.405809	10.78954	11.23578	22.89853	20.95578	22.24828	0	0	0	25.60839	30.94226	32.22451	29.34917	24.08002	33.33991	0.9132645	0.3891871	0	0.05451337	0	0.07677029	21.15165	30.32342	24.85755	24.65979	2.228943	3.73153	0	30.18902	3.409462	5.098273	0	15.26787	14.81932	13.78182	18.95372	14.21307	10.62252	0	0	0	0.1291974	0	0.03662268	0	0	0.3031022	0.3251277	1.043631	23.25396	25.24533	30.87794	12.11048	22.38261	0	0	0	34.42676	49.40871	30.97354	18.73695	17.48833	29.60388	41.99429	10.12531	6.42721	11.18196	14.37774	18.41927	1.545334	0	21.8951	6.261384	13.64321	4.606958	14.56697	15.86782	11.26478	21.68747	41.26501	24.10405	0	0.5658566	24.56846	21.25197	9.995203	11.01979	18.11395
8954	Chr2	3673273	3674498	33.11105	46.89345	41.99792	0.09617229	0.2555642	0	0.613572	0.3246735	0	0	0	5.880267	16.27275	14.31809	13.12137	3.328491	5.387939	4.496122	11.61387	17.04814	12.34994	15.67866	13.47308	6.665296	4.905744	4.993767	21.08924	14.96153	3.251295	0.8865725	0	0	23.86879	24.00128	29.4367	39.38509	36.48876	5.267327	8.367447	21.59732	20.33759	16.69389	26.96211	34.05046	2.207439	4.03717	3.051208	20.4273	17.26945	17.14772	1.376111	3.344428	4.468173	2.798829	2.094518	0	31.1798	29.52263	39.53817	28.39172	30.33061	29.89582	0	0	0	14.93228	18.01204	19.71449	16.50693	13.60481	4.560068	4.851111	5.024699	22.66566	21.3245	21.29558	0	0	0	23.4611	36.48608	42.51214	35.27713	31.27785	40.85773	2.169003	1.089724	0.3505167	0.1090267	0.3216756	0	32.59278	34.86665	29.50126	28.79393	0.6368407	3.163688	0	22.39831	6.147363	8.219665	5.339584	17.65348	26.98138	18.99202	19.59082	14.9407	20.53688	3.034624	2.379311	2.936059	0	0	0	0	0	1.515511	0.975383	1.10161	25.8231	26.72339	68.01492	32.29461	27.69373	1.096514	0	1.559048	20.32423	28.96372	30.35407	35.80096	20.70047	33.05287	18.82503	0.7232362	1.658635	4.567278	13.35804	27.86505	5.563202	0	17.36508	10.08779	35.64838	30.52109	16.9948	18.11459	16.15071	25.63065	25.61277	19.89006	0	1.131713	29.36516	29.05189	8.972072	36.45007	18.81968
8955	Chr2	3682310	3682998	0.6819209	0	0	0	0	0	0	0	0	0	0	0.2261641	1.919351	2.552528	3.054977	0	0	0.5528019	0.9893301	0	0	0	0	0	0	0	0.3147647	0.6756819	0	0	0	0	1.054974	0.9925341	1.893035	0.09467569	0.6594354	0	0.2053361	0.8638927	2.033759	2.064299	0.9598163	0	0	0.553037	0	1.491881	3.706228	2.517096	0	0	0	0.439032	0	0	1.115778	0.3354844	0	1.371869	1.670754	2.322986	0	0	0	0.3177081	0	0.3285748	0.2579207	0.751186	0	0	0	0.07762212	0	0.392287	0	0	0	1.630348	0.5157043	0	0.2905859	0.7852179	0	0	0	0	0	0	0	1.057583	1.584848	0.4097398	0.2175864	0.4245605	0.3244808	0	0.6741966	0	0	0	6.15486	6.540942	6.218626	6.530274	6.936756	7.648218	0	0	0	0	0.1512964	0.03662268	0.04377061	0.1793657	0.06062043	0.08128192	0.05797949	0.8563782	1.773676	0	0	0	0	0	0.3897619	0	0	0.4129805	0	0	0	0	0	0	0	0	0.1180722	0.6181335	0	0	0	0	0	0.9711315	2.387194	0	0	0	0.5056794	0	0	0	0	0	0	0
8956	Chr2	3683245	3684089	6.667671	2.62765	2.643226	0	0	0	0	0	0	0	0	4.749446	2.586951	3.788909	4.907995	0.5943734	0	0.9213365	3.441148	0	0	0	0.4869787	0	0.1911329	0	0	1.640942	0	0	0	0	0.8571663	0.9925341	0	1.988189	1.648589	0	2.310031	3.973906	1.54953	4.487606	2.966705	0	0	0	0	5.623245	8.043304	7.000674	0	0	0.4284549	0	0	0	3.967211	0.6709688	0	6.501466	5.783379	7.877952	0	0	0	4.574996	2.881927	3.942898	0.7737622	2.086628	0	0	0	1.241954	0.2458156	1.513107	0	0	0	5.447748	3.158689	1.361599	3.428914	5.169351	0.5447697	0	0	0	0	0	0	2.403597	0.6339391	5.394907	4.859429	0	0	0	3.445894	0.3616096	0.7283248	0	14.83846	14.20611	13.16556	11.62707	14.55263	15.65052	0	0	0	0.2583948	0	0.1831134	0.2626237	0.4783085	0	0.2438458	0.05797949	6.258148	7.035583	9.597197	6.728044	0.7587324	0	0	0	3.318242	0	2.684373	0	0	0	0	0	0	0	0	0.472289	0	0	0	0	0	0	2.589684	4.212695	0.1357203	0	0	1.854158	0	0.5658566	0	0	0	0	0
8957	Chr2	3685601	3687620	34.70219	51.74449	17.9152	7.405266	3.194552	0	0	0	0	0	0	6.784924	9.429853	9.173149	9.966235	0.6538108	0.226384	2.98513	28.1744	22.66477	26.13335	21.90314	18.58636	1.054397	0.2548438	0.4645365	0	2.702728	3.179044	0	0	0	13.0553	14.43686	17.51058	13.34927	11.97974	0.3718113	3.490714	2.678067	5.617048	7.000665	5.671642	0	0.668921	3.59474	1.20777	7.000366	13.32665	7.47263	0.7409831	4.080202	5.508706	1.09758	3.43501	0	25.72489	25.16133	28.42983	36.50364	36.30677	32.6228	0	0	0	12.19999	6.196143	6.407209	9.027226	5.007907	0	0	0	8.693678	10.32425	10.2555	0	0	0	36.62318	30.87779	31.61935	40.50767	43.18699	46.95915	0	0	0	0	0	0	3.076604	8.558178	12.01903	9.64633	0.1061401	2.028005	0	8.764555	2.686243	3.277462	0.7240114	4.914346	3.883684	7.395123	0.6370999	5.627019	3.399208	0.1625692	0.5287358	0	25.77488	27.15771	16.80981	17.4207	18.8334	0.1212409	0	0.2898974	8.03678	10.05083	81.78481	41.71388	27.88342	0	0	0	44.38148	28.11185	34.48387	33.79343	36.04737	36.50187	10.13655	0	0	0	21.20971	4.486745	0	0	11.32505	3.594498	0	0	8.902039	6.740313	9.90758	13.80112	8.537589	12.64199	0	0	76.51321	22.60847	34.70775	2.543028	31.75822
8958	Chr2	3691404	3693720	8.334588	5.861681	5.873835	6.058854	2.938988	0	0	0	0	0	0	0	11.8499	14.71692	14.37341	1.545371	0	2.395475	20.73292	16.98206	15.60282	14.56295	17.85589	0.2635993	0	0.1161341	0	0.048263	0	0.161195	0	0.07853858	12.1322	13.89548	14.48172	13.06524	13.29861	0.3718113	3.542048	7.343088	14.04262	8.077691	7.940298	8.755832	1.806087	2.599274	0	7.574166	11.59182	5.899445	1.481966	2.207322	3.060392	1.536612	3.183668	0	9.918028	8.470981	9.319712	11.51177	12.53065	12.01893	0	0	0	8.832284	5.90795	7.639365	6.190098	8.012651	0	0	0	7.374102	8.910814	8.96656	0	0	0	12.84396	13.85955	13.54034	12.20461	14.13392	12.5297	0.7991065	0	0	0.05451337	0	0	7.403079	18.7012	16.52617	12.3299	0	1.865765	0	10.03804	3.564437	2.132951	0.3620057	9.590131	10.22022	10.19631	14.33475	9.798774	10.19762	0.379328	0.3965518	2.202044	21.57596	19.81983	18.5677	17.94595	21.52388	0	0	0	11.92342	14.36678	12.10081	0	2.46588	0	0	0	7.466044	8.518743	17.13869	14.05271	14.99	19.25689	18.10099	0	0	0	19.68016	0.1180722	0	0	0	3.130692	3.080724	0	10.52059	9.6892	10.99334	8.477831	10.67199	8.090871	0.2517492	0	45.97812	15.4868	15.42567	19.49655	22.70124
8959	Chr2	3693995	3694201	0.07576898	0.2021269	0	0	0	0	0	0	0	0	0	0	1.0014	1.794747	1.502447	0.1188747	0.1358304	0.6633623	2.66689	2.973512	2.205346	2.290141	2.921872	0.2259422	0.06371095	0.2322682	0	0	0	0	0.09848216	0	1.582461	1.263225	2.366294	0.9467569	0.8792472	0	0.6673424	0.08638927	2.130604	0.6282648	1.570608	1.62145	0	0.553037	0	1.032841	0.3942796	0.8652519	0.5292736	0.9364398	1.530196	0	0	0	0.1239754	0.0838711	0.2824155	0.05964648	0.06425976	0.1009994	0	0	0	0.5083329	0.7204818	0.3285748	0	0.08346511	0	0	0.06978748	0	0.1843617	0.112082	0.08647666	0.06584508	0.04044991	0.1192937	0	0.07564439	0.1162344	0.06543483	0	0.1141581	0	0.2628875	0	0	0	0	0	0	0	0	0	0	0.07491073	0.103317	0	0	0.4771209	0.1022022	0.5042129	0.4778249	0.6791229	0.3540842	0	0.2643679	0	0	0	0	0	0	0	0	0	0	0	0.4172694	0	0	0	0	0	2.073901	4.259371	2.064902	3.011296	1.070714	4.023828	0	0.1446472	0	0	2.447274	0	0	0	3.020014	0.1159516	0.6601551	1.727609	1.618553	0	0.8143216	0	0	0.1685598	0	0	7.955502	1.356508	2.675881	0	1.881968
8960	Chr2	3694354	3694977	9.925737	18.99993	11.45398	0	0	0	0.2454288	0.08116837	0	0	0	0.2261641	2.336601	2.672178	3.555792	0.5943734	0.226384	0.7739227	4.215406	4.162917	5.237697	3.816902	3.976993	0.4518845	0.5096876	0.1161341	0	0	0	0	0	0.2356157	0.6593587	0.9023038	1.325125	0.5680541	0.5495295	0.3098427	0.7700105	1.900564	2.130604	2.064299	1.657864	2.432176	0.4682447	0.3318222	0	2.180442	3.154237	2.517096	1.481966	0.7357741	1.652612	0.05487901	0.08378073	0	8.306349	9.729047	12.14387	10.79601	8.867847	8.988946	0	0	0	0.3812497	0	0.9035808	1.805445	0.5007907	0.2171461	0	0.3489374	0.620977	0.7374467	0.952697	0.1729533	0	0	8.151739	9.476066	11.04408	9.008163	11.90914	13.18343	0.1141581	0.07783742	0	0	0	0.2303109	0	0.211313	0	0.0725288	0	0.08112021	0	0.8989288	0.6715607	0.8843944	0.5430085	1.192802	0.8176177	2.184923	0.6370999	0.8731581	0.424901	0.8670355	0.1321839	0.5138103	0.2583948	0.07564822	0.109868	0.1313118	0.1793657	0	0	0	0	0	30.0434	20.18413	12.70877	0	0	0.7795239	0	0	0	0.3345884	0.7138093	0.5748326	0	0	0	0	6.933944	0	0	0	0	0.6957093	2.420569	1.151739	0.647421	1.825501	2.714405	1.182953	7.114657	0.6742393	0	0	0.2339854	0	0.1574048	0	0.117623
8961	Chr2	3695225	3695409	2.27307	4.244665	3.817992	0.7693783	0.1277821	0.09385581	0	0	0	0	0.1107222	0	0.5007002	0.5583656	0.4006527	0.05943734	0	0.1105604	1.075359	1.321561	1.488609	1.585482	1.704426	0.03765704	0	0	0	0.048263	0	0.161195	0	0	0.2637435	0.4511519	0.5679106	0.3787027	0	0.3098427	0.3593382	0.6047249	1.162148	0.6282648	0.174512	0	0.2006763	0.4977333	0	0.3442803	0	0	0.2117095	0	0.06120785	0.05487901	0	0	1.61168	1.929035	2.635878	1.491162	2.120572	1.211993	0	0	0	0.1270832	0	0.4928623	0.2579207	0.1669302	0	0	0	0	0	0.168123	0.08647666	0.06584508	0.04044991	1.749642	2.191743	2.269332	2.150336	2.421089	2.941756	0.1141581	0	0	0	0	0.07677029	0	0	0	0	0	0	0	0	0	0	0	0.2385605	0	0.05602366	0.159275	0.1455263	0.1416337	0	0.06609197	0.146803	2.519349	3.177225	2.673456	1.882136	2.271965	0	0	0	0	0	4.589964	4.933899	3.414296	0	0	0	0	0	0	0	0	0	0	0	0.2073294	0.472477	1.733486	0	0	0	0	0.8116609	0.2200517	0	0.3237105	0.1404232	0.6786014	0	0.7114657	0.3371196	0	0	0	0	0	0	0
8962	Chr2	3695756	3695919	0.8334588	0.6063808	0.8810752	0.09617229	0	0	0	0	0	0	0	0	0	0	0	0	0	0	0.04301435	0.1982341	0.165401	0.3523294	0.1623262	0	0	0	0	0	0	0	0	0	0	0	0	0	0	0	0	0	0	0	0	0	0	0	0.06356683	0	0	0	0	0	0	0	0	0	0.185963	0.4193555	0.6589695	0.3578789	0.3855586	0.3029982	0	0	0	0	0.2881927	0.1642874	0	0	0	0	0	0	0	0	0	0	0	0.4374104	0.3867782	0.2269332	0.2905859	0.5234786	0.3268618	0	0	0	0	0	0	0	0	0	0	0	0	0	0	0	0	0	0	0	0	0	0	0	0	0	0	0.1937961	0.3025929	0.07324536	0.08754122	0.2391542	0	0	0	0	0	0	0	0	0	0	0	0	0	0	0	0	0	0	0	0	0	0.3059093	0	0	0	0	0	0	0	0	0	0	0	0	0	0	0	0	0	0	0	0
8963	Chr2	3697432	3699561	52.20483	101.6698	77.82831	6.539716	4.983501	0	0	0	0	0	0	0	6.759452	9.532098	10.16656	2.615243	1.403581	3.611639	10.66756	9.317005	12.40507	11.86176	10.95702	0.8661119	0.06371095	0	0	0.530893	1.083765	0.2417925	0.2954465	0	10.15412	11.45926	10.31704	7.858082	6.70426	2.292836	6.62209	3.973906	8.135034	5.295375	3.402985	5.026496	2.140547	4.590207	1.589171	5.508485	6.308474	6.056763	1.905385	3.745759	4.590589	4.39032	8.629415	1.686826	39.2382	40.76135	52.34101	40.97713	40.99773	35.95578	0	0	0	2.096873	0	3.039317	4.384653	2.253558	0	0	0	1.164332	2.458156	2.633927	0.77829	0	0.3235993	34.9133	40.35386	45.99179	41.67002	48.22547	51.42626	0.6849484	0	0	0	0.3216756	0	4.999482	11.83353	11.06297	8.050696	2.335083	3.163688	0	3.445894	2.272975	1.924858	0.7240114	2.05162	0	4.201774	0	2.134386	2.266139	0.6502766	0.7270117	1.541431	10.59419	10.74205	10.21773	12.43085	11.4794	0	0.1625638	0	6.719275	12.23837	96.38924	95.08969	46.28268	8.772112	3.978957	1.94881	48.1145	37.48247	39.85262	53.53415	54.96332	63.80642	3.620198	0	0	0	12.33834	1.534939	0	0.2473727	0	7.4209	7.921861	6.334567	3.884526	5.616927	5.564531	2.563065	5.691726	0.1685598	0	0	87.39353	8.817305	24.79125	69.50943	67.51562
8964	Chr2	3700312	3701423	17.80571	30.11691	34.36193	6.058854	0.1277821	0	0	0	0	0.3433136	0.1107222	0	5.007002	3.948442	6.160035	1.901995	0.1358304	2.02694	0.4731579	0.7929366	0.6616038	0.5284941	1.055121	0.07531408	0.1274219	0.1742012	0	1.254838	1.517271	0	0	0	4.681447	5.864974	6.720275	5.680541	5.165577	1.921025	4.004054	2.850846	3.77698	3.141324	3.490241	1.135015	1.471626	1.880326	0.381401	4.475644	4.494788	3.14637	2.434659	3.478205	2.937977	0	0	0	15.37294	12.91615	18.16873	15.86596	15.67938	15.55391	0	0	0	0.1906248	0.8645781	0.7392934	0.2579207	0.5007907	0	0.08363984	0	1.009088	2.150886	2.858091	0	0	0	13.32113	15.3422	16.64176	17.08645	19.1724	19.28485	0.4566323	0.3891871	0	0	0	0	0.8652949	3.909291	4.029108	4.279199	0.4245605	0.3244808	0	1.123661	1.39478	1.612719	0.9955156	2.719589	2.248449	2.521065	0.9556498	0.6791229	0	0.8670355	1.321839	0.8074162	15.82668	12.5576	13.29403	13.35004	13.39264	0	0	0	2.832636	3.429107	38.38879	23.32389	18.39926	0	0.7234468	0	0	0	0	0.3345884	0	0.2874163	0.7240396	0	0	2.362385	0.6118186	0.7084335	2.163467	0	7.550034	5.333772	0	0	5.664934	4.072272	0.5428811	3.154542	13.51785	1.179919	0	0	0.1169927	0	0	0	0
8965	Chr2	3704519	3704884	0	0	0	0	0	0	0	0	0	0	0	0	0	1.276264	2.053345	0	0	0	2.021674	0	0	0	0	0	0.3822657	0	0	0.7722079	2.023028	0	0	0	4.351768	4.78221	4.259329	2.650919	1.538683	0.1239371	0.7186764	0	1.355839	0.718017	0	0	0	0.0553037	0	0	1.419407	0	0	0	0.7344942	0	0	0	1.549692	0.5032266	0	3.877021	3.405767	3.534979	0	0	0	0	0	0	0	0.2503953	0	0	0	0.1552442	0.4916311	2.017476	0	0	0	5.169396	3.094226	1.966754	3.022093	3.140872	0.8716315	0	0	0	0	0	0	0	0	1.092639	0.4351728	0	0	0	2.172411	0.8265362	0.4682088	0	0	0	0.4481893	0	0.2910527	0	0	0	0	0	0	1.135303	1.619513	0.1195771	0	0	0	0.6587524	1.537186	0	0	0	0	0	0	0	7.666868	0	0	0	1.437081	0	0	0	0	0.1019698	1.771084	0	0	0	0.5797578	0	0	0	0	0	0	0	0	0	1.131713	0.5849634	0	0	6.781408	0
8966	Chr2	3706705	3708073	6.061519	0	0	0	0	0	0	0	0	0	0	4.975611	2.336601	5.424123	4.206853	0	0	0.2211208	1.290431	1.057249	0.7167375	0.5872156	0.1623262	0.03765704	0	0	0	0.9652599	0.289004	0	0	0	9.626637	7.940273	9.843783	7.195352	10.99059	0	0.7700105	0.1727785	0.9684565	0	0	0	0	0	0	0	3.469661	1.651845	0	0.4682199	1.224157	0.164637	0	0	5.764854	6.458074	3.106571	11.51177	9.896004	11.66543	0	0	0	1.906248	0	0.575006	0	0.4173256	0	0	0	2.406286	2.027978	2.409763	0	0	0	12.64514	11.34549	13.38906	10.11239	10.66588	3.377572	0	0	0	0	0	0	0	0.3169695	0.6146096	0.362644	0	0	0	5.318662	1.136487	0.6242784	0	1.383651	0	1.176497	0	0.2910527	0.5665346	0	0	0	3.423731	0.9834268	3.991872	2.976401	2.869851	0	0	0	1.646881	2.483147	0	0	0	0	0	0	0	0	6.814178	0	0	2.011914	2.172119	0	0	0	2.039395	0.944578	0	0	0	0	0	0	0	0	0.1357203	2.563065	0	1.517038	0	0	0	3.052144	0	0	0
8967	Chr2	3716420	3717749	5.076522	0	0	0	0.6389104	0.1877116	0.4908576	0.3246735	0	0	0	0	3.922151	6.062255	7.26183	0.3566241	0.9960896	1.437285	4.172392	1.982341	1.268074	0.9982666	1.055121	1.355653	1.210508	0.2322682	0	3.764514	7.152848	0	0	0	7.97824	10.91788	12.39938	8.615487	8.352849	1.363308	5.236071	3.369181	2.324296	0.1795042	2.443169	0	0.4013526	1.271985	0	0	7.175889	3.461008	2.328804	2.341099	1.836235	1.152459	0	0	14.62909	11.99357	5.836587	18.6097	22.3624	23.17936	0	0	0	3.304164	2.881927	2.300024	0	2.587418	0	0	0	3.182507	4.547588	7.397412	0	0	0	22.26817	24.81827	19.21367	18.48126	20.87371	14.27297	1.141581	0	0	0.1090267	0	0	5.287913	8.135552	11.40442	8.630927	0	1.784645	0	8.390002	2.996194	4.005786	0	1.431363	0.5110111	0.9524022	1.433475	2.37693	0.1416337	0.2167589	0	0.5138103	0.2583948	0	0	0.04377061	0.1195771	0	0	0.05797949	8.300281	13.1252	0	0	0	0	0	0.3897619	0	26.4081	9.705041	0	0	0	0	0	0	0	1.529546	1.416867	0	0	0	2.898789	0	0	0	3.229733	2.714405	5.914766	0	4.888235	0	0	0	0	0	0	0
8968	Chr2	3718053	3718414	0	0	0	0	0	0.1877116	0.1227144	0.2435051	0	0	0	0.6784924	1.41865	1.71498	1.602611	0	0	0.5528019	0.2150718	0	0	0	0	0.03765704	0.2548438	0.2903353	0	0.193052	1.156016	0	0	0	0.4615511	0.4511519	0.6625623	0	0.1099059	0.3098427	0.7186764	1.382228	0.3873826	0	0.174512	0	0	0.6083407	0	1.147601	0.6308474	0.07865926	0.4234189	0.8026627	0.795702	0.6585481	0	0.1405689	0.2479507	0.3354844	0.2824155	0.5368183	0.4498183	0.6059963	1.040857	1.289371	0.7373615	0.06354161	0	0	0	0.3338604	0	0	0	0.4657327	0.3072695	0.224164	0	0	0	0.1590583	0.5801673	0.6051551	0.4649374	0.5889134	0.3268618	0	0.2335123	0.1752584	0	0	0	0	0.7395956	1.092639	0.7978168	0.3184204	1.135683	0	0.07491073	0	0	0	0.7156814	0	0.7843312	0	0.1455263	0	0.5960869	0.6609197	0.5138103	0.2583948	0.07564822	0.03662268	0	0	0	0.3251277	0.115959	0.06587524	0.9459607	0	0.4485363	0	0	0.3617234	0	0	0	0.825961	0	0	0	0.7240396	0	0	0	0	0	0	0	0	0.4638062	0	0	0	0	0	0.1971589	0.7114657	0.3371196	0	0	0.1169927	0.2260847	0.7083215	0	0
8969	Chr2	3726175	3729115	20.15455	14.95739	7.929677	9.328712	5.239065	0	0	0	0	0	0	0	17.52451	21.85602	20.78386	0	1.448858	2.432328	13.07636	9.250927	8.655983	7.751246	8.035149	0.6778267	0.3822657	0	0	8.397761	6.069083	0	0	0	24.85782	24.09151	32.46555	28.97076	22.4208	2.230868	8.675451	26.17595	29.34423	22.34828	18.8473	17.9981	6.488533	10.12058	3.623309	15.95165	25.07618	14.63062	0	0.5351084	3.794887	1.152459	3.602571	0	34.52714	26.83875	24.47601	35.31071	39.1342	39.28876	0	0	0	11.88228	9.942648	9.035808	9.800988	10.09928	0	0	0	17.23211	22.43067	20.79121	0	0	0	36.98106	43.70594	38.42735	32.60374	36.05459	36.28166	2.054845	0.7005368	0	0	0	0	17.11361	23.13878	23.35517	22.33887	0	2.920327	0	19.85134	9.763459	10.82083	0	19.13255	16.45456	16.47096	14.33475	19.01544	15.29644	1.463122	0.06609197	0.8074162	16.66646	14.97835	17.87187	17.90218	21.04557	0.4849635	0	2.783015	20.94833	32.5174	13.76989	0	0	0	5.787575	0	0.4147802	20.44498	26.01777	8.364711	0	3.448996	13.75675	0	0	0	6.526065	8.619274	0	0	0	8.000657	9.682275	9.213915	11.81543	10.11047	6.786014	19.32157	14.94078	15.00182	0	0	7.487531	11.07815	3.699012	0	2.822953
8970	Chr2	3729245	3729531	0.4546139	0	0.2936917	0	0	0	0	0	0	0	0	0	1.1683	0.6780154	0.5008158	0.1188747	0	0.1842673	0.9893301	0.1321561	0.1102673	0	0	0.07531408	0.06371095	0.05806706	0	0.6274189	0	0	0	0	1.450589	1.985068	1.798383	0.7574055	0.4396236	0	0.2566702	0	0	0.08975212	0	0	0.2006763	0	0	0.4590404	0.7097033	0.314637	0	0.3344428	0	0.05487901	0	0	1.301741	0.6709688	0.564831	0.8350507	1.413715	1.009994	0	0	0	0.1270832	0	0	0	0	0	0	0	1.164332	0.4916311	1.513107	0	0	0	1.749642	2.191743	1.815465	2.324687	1.635871	1.634309	0	0	0	0	0	0	0	0	1.024349	0.362644	0	0.4867212	0	2.02259	0.6715607	0.4682088	0	0.09542419	0	0	0	0.5335966	0	0	0	0	0.06459869	0	0.1831134	0.1750824	0.05978856	0	0	0	2.832636	2.956127	0	0	0	0	0	0	0	4.259371	2.890863	0.3345884	0	0.8622489	0	0	0	0	0	1.06265	0	0	0	0	0	0.5758697	0.8092763	0.7021159	0	0.1971589	0	0.8427991	0	0.5658566	0.8189487	0	0	8.47676	0
8971	Chr2	3731309	3732434	0	0.6063808	0	0	0	0	0	0	0	0	0	10.62971	3.254551	5.623539	8.063135	0	0	0	0.2580861	0.1982341	0.05513365	0.05872156	0	0.1129711	0	0.05806706	0	5.30893	1.011514	0	0	0	2.439627	1.624147	1.325125	0	1.428777	0.1239371	1.026681	8.552538	4.4549	6.192896	4.013777	3.242901	0	0.1106074	0	6.541325	14.58835	11.32693	0	0	1.101741	0.329274	0	0	0.2479507	0.2516133	0.09413851	0.2982324	0.1927793	0.2019988	0.2081714	0.1841959	0.2949446	0	0	0.2464311	0	0.1669302	0	0.1672797	0	2.56153	0.2458156	2.914132	0	0	0	0.1590583	0	0.1512888	0.05811718	0.06543483	0.3268618	0	0	0	0.1090267	0	0	3.172748	4.54323	6.828996	5.874833	0	0	0	10.71223	1.601414	0.780348	0	15.26787	15.53474	12.99749	14.0162	15.28027	17.35012	0	0	0	4.134316	2.874632	3.405909	6.565592	3.527525	0	0	0.1739385	6.258148	7.626808	0.4172694	0	0	0	0	0	0.4147802	1.703749	7.020668	0.6691769	0	0	9.412514	0	0	0	0	6.612046	0	0	0	0.2319031	0.4401034	0	6.47421	3.229733	0	0.7886354	0	5.056794	6.797229	0	2.690832	0	0	0	0
8972	Chr2	3732538	3733090	0.07576898	0	0	0.09617229	0	0	0	0	0	0	0	7.237252	0.8345003	1.675097	2.85465	0.8915601	0	0.9213365	0	0	0	0	0	0	0	0	0	2.316624	0.7947609	0	0	0	0.6593587	1.714377	0.5679106	1.230784	0.8792472	0	0.4620063	0.4319463	0.4842282	0.8975212	0.6980482	0	0	0.553037	0	1.032841	3.469661	3.22503	0	0	0.7344942	0	0	0	0	0	0	0	0	0	0	0	0	0	0.1440964	0	0	0	0	0	0	2.251042	1.536347	1.401025	0	0	0	0	0	0	0	0	0	0	0	0	0	0	0	2.307453	2.11313	1.502379	2.030806	0	0.1622404	0	6.891787	0	0.6242784	0	6.059436	3.270471	4.930082	4.141149	6.451668	6.444332	0.05418972	0	0	2.583948	1.815557	2.673456	2.757548	1.494714	0	0	0.05797949	2.042133	3.48823	0	0.4485363	0	0	0	0	2.903461	11.07437	2.064902	0	0	0	5.068277	0	0	0	0	1.416867	0	0	0	0.2319031	0	0	0	0.7021159	0.1357203	1.380112	0	1.517038	0	0	1.052934	0	0.3935119	1.695352	0.2352461
8973	Chr2	3738941	3740574	0.07576898	0	0	0	0	0	0	0	0	0	0	4.523282	3.588351	4.945524	5.108321	0.2377494	0	0.9213365	0.1720574	0	0.05513365	0	0	0	0.1274219	0	0	4.391933	1.44502	0	0	0	2.637435	4.511519	2.271642	1.32546	0.5495295	0	2.361365	3.369181	2.614832	4.308102	1.483352	0	1.538518	0.6636444	0	0	9.778135	6.922015	0	0.4682199	1.836235	0	0	0	0.06198768	0.0838711	0	0	0.06425976	0.1009994	0	0	0	0.06354161	0.2881927	0.08214371	0	0.08346511	0	0	0.139575	3.260129	1.229078	3.026214	0	0	0	0	0.06446304	0.07564439	0.05811718	0	0.1089539	0	0	0	0	0	0	3.557324	4.226261	4.438847	7.035293	0	0	0	6.891787	1.808048	2.132951	0	13.55023	10.93564	11.98906	11.14925	16.68702	16.21705	0	0	0	5.038698	2.193798	5.823006	5.121161	6.397376	0	0	0	5.533521	8.572769	0	0	0.3793662	0	0	0	0	0	9.705041	0	0	0	0.7240396	0	0	0	0.1019698	5.667468	0	0	0	0	0	0	0	0.5616927	0.1357203	2.957383	0	7.248072	0	0	0	0	0	0	0
8974	Chr2	3749793	3750851	1.212304	1.010635	0.2936917	0.8655506	0	0	0	0.7305154	0	0	0	0.6784924	3.421451	3.988326	5.008158	1.12931	0.7244288	0.3685346	0.3871292	1.255483	0.6064702	0.4697725	0.8927943	0.8284548	0.5096876	0.5806706	2.203353	3.137095	1.661773	0	0	0	4.681447	4.87244	5.205847	4.82846	5.055672	0.5577169	2.002027	2.937235	6.198121	2.96182	3.752009	1.62145	1.739194	1.825022	0.8263687	5.049444	5.835338	6.607378	2.222949	1.538437	2.937977	0.7683061	1.089149	0.5622754	2.789445	1.677422	1.506216	2.087627	1.799273	2.575484	0	0	0	1.906248	2.881927	1.725018	1.289604	1.836232	0	0	0	5.899281	5.285035	4.595362	0	0.06584508	0	2.664227	2.771911	2.571909	1.569164	2.486523	3.05071	1.312818	0.6226994	0.08762918	0.2725669	0	0	1.057583	3.909291	4.712007	3.481382	0	1.541284	0	4.045179	1.498097	1.820812	0.1810028	9.017586	5.110111	6.666815	7.645198	7.615879	8.922921	1.354743	0.9913796	2.202044	4.521908	2.723336	4.944062	3.58919	4.783085	0.7880656	0.08128192	0.05797949	2.173883	2.069289	0	0	0	0	0	0	6.636483	20.44498	3.097354	0	0	0	0	0	0	0	0.7137884	5.431323	2.781601	0	6.040027	0.6957093	5.501292	0	1.942263	3.651003	0.9500419	4.928971	7.114657	2.865517	3.524489	0	0.2339854	0	0	0	0.9409842
8975	Chr2	3751165	3751934	1.666918	2.829777	0.5873835	0	2.42786	0	0	0	0	0	0	7.237252	2.169701	2.951361	4.156771	0.1188747	0	0.95819	0.6452153	0.5286244	0.7718711	0.1174431	0	0	0	0	0	0.7239449	0.07225099	0	0	0	2.373691	2.616681	2.650249	3.029622	2.967459	0	0.05133403	4.319463	3.970672	4.66711	5.148105	6.972237	0	0	0	4.246124	6.702754	5.427489	0	0	1.224157	0	0	0.1405689	0.6818644	0.7548399	0	1.312222	0.8353769	1.66649	0	0	0	2.35104	2.161445	1.889305	0.2579207	1.919698	0	0	0	1.319576	0.8603545	1.68123	0	0	0	1.351996	0.5157043	0.3782219	0.6974061	0.6543483	0	0	0	0	0	0	0	2.019022	2.747069	3.755948	2.320921	0	0.2433606	0	3.520804	0.2066341	0.1560696	0	11.49861	12.67307	9.411975	6.689549	10.33237	13.24275	0	0	0	2.45475	2.11815	1.794511	3.808043	2.212177	0	0	0	3.030261	2.542269	1.669078	2.691218	1.327782	0	3.978957	1.559048	0	0	4.129805	0	0	0	2.172119	0	0	0	1.223637	0.7084335	0.6181335	0	0	0.1159516	8.802068	0	2.427829	2.106348	1.900084	0.9857943	1.422931	2.359837	10.32172	6.224422	1.286919	0	0.3148095	0	0
8976	Chr2	3752563	3753667	12.04727	10.10635	11.74767	8.559334	9.967002	0	0	0	0	0	0	4.297118	9.763653	8.774316	9.81599	0	0	0	1.161387	0.5286244	0.3859356	0.7046588	0.08116312	0.1882852	0.06371095	0.05806706	0	0.144789	0.144502	0.161195	0	0	0.7252946	1.624147	1.514428	0.7574055	0	0	0.4106723	16.75952	15.39846	11.75753	12.82664	17.02523	0	0.3871259	0	7.574166	8.51644	9.832408	0	1.137105	0.9793256	0	0.7540265	0	8.80225	9.477434	11.10834	10.1399	8.16099	9.241444	0	0	0	0.3812497	0.2881927	0.4107186	0	0.3338604	0	0.4181992	0	3.803484	4.486134	3.754747	0	0	0	11.4522	12.11905	13.16212	10.8098	12.49805	11.87598	0	0	0	0	0	0	8.17223	7.184643	8.058215	7.542995	0	0	0	11.46134	1.343121	1.872835	0	15.41101	11.34445	11.26076	16.08677	12.46676	13.38438	0	0	0	10.78798	10.21251	11.09667	11.86184	11.53919	0	0	0	7.509778	8.277156	10.01447	7.176581	12.89845	7.127341	8.681362	8.574762	9.954725	11.92624	16.72571	2.342119	5.35357	6.610575	10.86059	0	0	0	0.1019698	0.1180722	0	0	0	0	14.96352	6.334567	6.636066	7.442429	0.1357203	6.703401	4.268794	6.573833	5.286734	0	8.774451	5.652118	2.361072	0	1.881968
8977	Chr2	3755837	3756320	5.455367	1.010635	3.524301	2.50048	3.06677	0	0	0	0	0	0.1107222	3.84479	4.840101	4.387158	4.457261	0.2377494	0.0905536	0.5528019	1.376459	0.4625463	0.4410692	0.5872156	0.4869787	0.1129711	0	0.1742012	0	0	0	0	0	0	0	0	0	0	0	0.06196855	0	9.41643	7.941343	7.090418	7.416762	6.647947	0.735813	0.9954666	0.1907005	5.049444	4.415932	6.214082	0.1058547	0	0	0.439032	0.6702458	0.2811377	4.339137	4.277426	4.236233	5.964648	5.269301	4.89847	0	0	0	1.143749	0.7204818	0.3285748	0	0.4173256	0	0	0	0.1552442	0.1229078	0.056041	0	0	0	6.441862	6.059525	6.73235	6.974061	6.085439	4.14025	0.05707903	0.07783742	0	0	0	0.3070812	6.249352	6.65636	6.350966	5.947361	0	0.2433606	0	6.816876	0.4132681	1.040464	0	5.343755	5.51892	5.770437	6.052449	6.306142	6.161064	0.3251383	0.3965518	0	8.591626	6.581395	7.434404	8.053792	5.739702	0.1212409	0.1625638	0	6.78515	7.508563	2.086347	0.8970726	1.896831	3.837799	1.08517	0.7795239	6.221703	5.111246	7.433649	6.022592	7.138093	6.610575	9.412514	0	0	0	0.3059093	0	0	0	0	0	7.481758	4.031088	6.312355	4.914811	0	0.3943177	0	0.1685598	3.020991	0	4.445722	4.069525	1.731453	0	1.411476
8978	Chr2	3757447	3757661	5.303829	4.648919	6.167526	1.731101	0.3833462	0	0	0	0	0	0	0	4.923551	3.589493	3.405548	0	0	0.2579742	0.6882296	0.7268585	0.1102673	0.2936078	0.08116312	0.07531408	0	0.1742012	0	0	0	0	0	0	0	0	0	0	0.1099059	0	0	6.479195	5.229665	3.410581	3.315729	3.891481	0	0.553037	0	2.639482	3.390805	2.910393	0.2117095	0.4013313	0.8569099	0.109758	0	0	3.657273	2.683875	2.353463	5.487476	5.654859	6.211462	0	0	0	0.6989578	0	0.1642874	1.289604	0.5007907	0	0	0	0.3881106	1.10617	0.672492	0	0	0	6.362333	6.059525	6.051551	5.753601	7.066961	6.101421	0	0	0	0.2180535	0	0	2.788173	4.8602	3.482788	3.62644	0	0	0	3.296072	1.291463	0.2080928	0	3.148998	1.941842	2.409017	2.548399	3.007544	3.115941	0	0	0	5.42629	3.40417	5.017307	4.33329	3.886256	0	0	0	2.371509	3.192617	8.345389	1.345609	7.777007	0	0	0	7.051264	1.703749	2.890863	3.680473	2.855237	3.161579	0	0	0	0	0.1019698	0	0	0	0	0	3.520827	2.303479	4.208237	3.51058	0.1357203	1.77443	2.845863	0.8427991	0	0	5.147678	4.747779	2.124964	0	0.4704921
8979	Chr2	3757811	3758037	2.27307	5.457427	2.643226	2.308135	0	0	0	0	0	0	0.2214444	0	4.589751	3.749026	3.105058	0	0	0	0.3441148	0.5286244	0	0.05872156	0	0	0	0	0	0	0	0	0	0	0	0	0	0	0	0	0	4.233074	4.551745	3.320828	4.275545	4.702206	0	0	0	3.557563	4.810211	4.719556	0.3175642	0.8026627	1.224157	0.164637	0.3351229	0.4217066	2.541495	2.851617	2.071047	2.505152	3.277248	2.928982	0	0	0	0.2541665	0	0	0	0	0	0	0.06978748	0	0.06145389	0.112082	0	0	0	2.266581	2.449595	2.571909	2.382804	2.748263	2.288033	0	0	0	0	0	0	2.307453	1.373535	1.775539	2.030806	0	0.1622404	0	0.8989288	0.103317	0.2080928	0	2.385605	2.350651	2.521065	1.9113	2.522457	2.90349	0	0	0	4.45731	4.085004	4.577835	3.895584	3.407948	0	0	0	0.7905029	0.8868381	4.172694	1.345609	2.086514	0	0	0	1.659121	7.666868	2.271393	2.342119	2.141428	3.736412	0	0	0	0	0	0	0	0	0	0	4.401034	2.879348	3.07525	5.055235	0	0	1.422931	0	2.265743	0	1.637897	1.808678	1.180536	2.543028	0.2352461
8980	Chr2	3758688	3759177	4.167294	1.010635	0.8810752	0	0	0	0	0	0	0	0	0	5.424252	5.344356	5.158403	0	0	0.2579742	0.4301435	0	0	0.05872156	0	0	0	0.05806706	0	0	0	0	0	0	0.1318717	0	0	0.09467569	0.1099059	0	0	2.937235	6.294967	5.026119	4.101033	0.4864351	0	0	0	5.393725	5.125635	6.056763	0	0	0	0	0	0	3.905224	2.683875	3.671402	4.05596	5.076521	5.655966	0	0	0	0.3812497	0.5763854	0	0	0	0	0	0	0	0.1843617	0.224164	0	0	0	5.20916	3.352078	4.463019	4.93996	4.515003	5.120835	0	0	0	0	0	0	2.692029	1.796161	2.663308	2.103335	0	0.08112021	0	1.273482	0.5682437	0.2080928	0	1.383651	1.533033	1.904804	1.752025	4.123246	1.912054	0	0	0	4.715705	2.420743	3.882004	5.164932	3.228582	0	0	0	3.689014	4.907171	4.172694	0	0	0	0	0	0	0	2.684373	4.015061	1.427619	3.448996	0	0	0	0	0	0	0	0	0	0	0.2200517	7.486306	8.740184	6.038197	0.1357203	0	0	0	0	0	0.9359414	0	0.3935119	0	0
8981	Chr2	3760299	3760647	3.864218	0.8085077	0	0.2885169	0	0	0	0	0	0	0	0	3.087651	5.065174	2.754487	0.178312	0.1811072	0.95819	1.032344	0	0	0	0	0.03765704	0	0	0	0	0	0	0	0	0	0.09023038	0	0.1893514	0	0	0	2.678067	3.680135	3.231076	2.792193	2.107886	0	0.1106074	0	3.213283	5.362203	4.719556	0	0	0.4896628	0	0	0	4.091187	2.600004	4.518648	4.115607	4.433924	4.544972	0	0	0	0	0	0	0	0.1669302	0	0	0	0	0	0.280205	0	0	0	5.288689	4.576876	4.160441	4.707491	6.020004	4.576065	0	0	0	0	0	0	3.172748	3.381008	3.824238	2.973681	0	0	0	3.07134	0.6715607	0.3641624	0	2.003908	3.066066	3.193349	0.7963748	2.522457	0.424901	0	0	0	3.682125	3.101577	3.332664	4.158208	3.109005	0	0	0	2.898511	4.315946	0	0.8970726	0	0	0	0	2.903461	3.407497	4.955766	5.688003	3.569047	4.598661	0	0	0	0	0	0	0	0	0	0	0	0	3.884526	5.055235	0	0	0	1.348479	0	0.5658566	4.679707	4.069525	1.495345	5.086056	0
8982	Chr2	3761136	3762680	22.7307	12.12762	19.97104	0	0	0	0	0	0	0	0	0	14.6872	16.95038	13.72235	0	0	0.7739227	2.66689	0.5286244	0	0	0	0.03765704	0	0	0	0	0	0	0	0	0	0	0	0	0.1099059	0	0.1026681	12.78561	15.39846	14.71935	9.685419	4.215771	0	0	0	13.08265	14.74606	14.08001	0	0	0.9181177	0.7683061	0.5026844	0	17.23257	19.96132	21.08703	21.59202	23.13351	23.53286	0	0	0	0.3177081	0	0	0	1.335442	0	0	0	0	0	2.633927	0	0	0	24.09734	22.30421	22.46638	22.89817	23.81828	25.16836	0	0	0	0	0	0	8.460662	10.46	7.511896	10.44415	0	0	0	5.992858	2.944535	1.352603	0	8.588177	10.32242	12.49328	12.742	11.88465	5.382079	0	0	0	15.89128	12.78455	16.84643	17.68333	10.88152	0	0	0	10.80354	14.54415	8.345389	2.242681	6.259543	0	0	0	9.125165	7.666868	8.053119	5.018826	0.3569047	6.610575	0	0	0	0	0	0	0	0	0	0	1.32031	2.879348	16.18553	15.1657	0	0	0	0	5.790232	0	6.785575	11.07815	3.462905	0	0
8983	Chr2	3765902	3766160	0.9849968	0.2021269	0	0	0.1277821	0	0	0	0	0	0	0	0.5007002	0.9173149	0.5008158	0	0.0452768	0.3316812	0.3871292	0.1321561	0	0.05872156	0	0	0	0	0	0	0	0.0805975	0	0	0.9890381	1.082765	0.2839553	0.8520812	0.8792472	0	0.4620063	0	0.4842282	0.6282648	0.7853042	1.135015	0	0	0	0	0.3942796	0.7079334	0	0	0	0	0	0	0.9918028	0.6709688	0.2824155	1.01399	0.5140781	1.060494	0	0	0	0.06354161	0.2881927	0.1642874	0	0.08346511	0	0	0	0	0.06145389	0.056041	0.08647666	0	0	1.232702	0.9024825	1.134666	1.046109	1.046957	0.8716315	0	0	0	0	0	0	0.5768633	0	0.7511896	0.5802304	0	0	0	0.1498215	0	0	0	1.288227	0.6132133	0.5602366	0.4778249	0.9216669	0.2124505	0	0	0	0.9043817	1.210371	1.245171	0.9191828	0.3587313	0	0	0	1.317505	1.951044	0	0	0	0	0	0	0.4147802	0	0.4129805	0	0	0	0	0	0	0	0.3059093	0.1180722	0	0	0	0	0	0	0	0.4212695	0.1357203	0	0	0	0	0	0.4679707	0	0.2361072	0	0
8984	Chr2	3766374	3767330	5.531136	4.446792	6.461218	0	1.788949	0	0	0	0	0	0.1107222	6.784924	6.509102	7.737352	7.662482	0	0	0.7370692	0.04301435	0	0.1102673	0.1174431	0	0.03765704	0.06371095	0	2.518118	1.93052	0.07225099	0	0	0	3.03305	3.067833	3.880722	5.112487	4.945766	0.06196855	0.6673424	8.466148	9.006645	8.436699	11.69231	10.21514	0	0.6083407	0	11.47601	9.462711	8.809837	0.1058547	0.601997	1.71382	0	0	0	3.719261	3.774199	2.730017	3.877021	3.277248	4.039976	0	0	0	0.06354161	0	0	0	0	0	0	0.06978748	2.173419	1.659255	1.737271	0	0	0	4.175281	4.834728	4.463019	3.835734	6.020004	3.704434	0.2853952	0	0.08762918	0	0	0	2.884316	4.331917	4.370557	3.989084	0	0.6489617	0	3.895358	0	0	0	19.7051	24.83514	15.79867	15.2904	18.43334	22.7322	0.2709486	0	0	3.811323	5.52232	3.95525	5.208703	3.766679	0	0	0	4.281891	4.788926	1.669078	2.691218	2.655564	0	1.08517	1.559048	0	12.77811	3.716824	0	0.3569047	0.5748326	3.620198	0	0	0	0.2039395	2.007228	0.6181335	0	3.020014	0	8.361965	14.39674	10.03503	11.23385	0	2.168747	4.268794	1.179919	13.34271	0	3.392788	1.92172	1.180536	0.847676	0
8985	Chr2	3771518	3772319	0.07576898	0	0	0	0	0	0	0	0	0	0	4.523282	0.6676002	1.076848	1.802937	0	0	0	0.6022009	0.1321561	0	0	0	0.07531408	0	0	0	1.061786	0.7225099	0	0	0	0.1318717	0.9023038	0.9465176	0.1893514	0.4396236	0	0	0.6911141	1.646376	1.615538	0	0	0.1337842	0.2212148	0.06356683	0.2295202	1.892542	0.7079334	0	0.4682199	0.1836235	0.329274	0.1675615	0.5622754	0.185963	0.1677422	0	0.3578789	0.8353769	0.4039976	0	0	0	0.1270832	0	0.2464311	0.2579207	0.5842558	0	0.2509195	0.2791499	0.1552442	0	0.224164	0	0	0	0.3578812	0.4512413	0.1512888	0.4068202	0.3271741	0	0	0.07783742	0	0	0	0	0	0.5282826	0.8194795	0.4351728	0.1061401	0.1622404	0	1.648036	0.05165851	0	0	4.150952	3.270471	4.201774	2.22985	4.511317	4.957178	0	0	0	1.098178	0.6808339	0.7690763	2.14476	1.195771	0	0	0.05797949	0.9222534	0.8277156	0	0	0	0	0	0	0	6.814994	1.445432	0	0	0	0.7240396	0	0	0	0.3059093	0.944578	0.3090668	0	0	0	0	0	0	1.123385	0.1357203	0	0	0.3371196	0	0	0.4679707	0	0.3148095	0	0
8986	Chr2	3772532	3773254	2.197301	1.414888	0.5873835	1.25024	2.42786	0	0	0	0	0	0	18.09313	2.169701	3.110894	3.054977	0	0	0.5896554	2.193732	0.9250927	0.3859356	0.1174431	0.4869787	0.1882852	0	0	4.406706	3.86104	0.289004	0	0	0	3.03305	3.609215	2.934205	1.32546	2.857553	0	0.8213445	2.937235	0.3873826	2.692564	2.181401	1.29716	0	0.1106074	0	2.065682	6.466186	3.696985	0.6351284	0.4682199	1.285365	0	0	0	0.6818644	0.5032266	0	1.252576	1.735014	0.8584948	0	0	0	4.765621	5.763854	3.942898	3.095049	4.340186	0	0	0	2.716774	1.720709	2.689968	0	0	0	1.113408	0.9024825	0.5295107	0.639289	0.5234786	1.089539	0.1712371	0	0	0	0	0	4.999482	2.852726	2.868178	3.481382	0	0.8923223	0	7.491073	0.9815118	0.3641624	0	9.065298	9.300401	7.731265	8.441573	6.936756	7.789851	0	0	0	2.390152	2.042502	1.391662	4.28952	2.451331	0	0	0	2.108008	3.429107	3.755425	6.728044	0.7587324	0	5.064128	6.236191	4.977363	0.8518743	0.825961	0	0	0	20.99715	0	0	0	0.4078791	4.72289	0	1.978982	0	0	2.420569	0	0	1.123385	2.035804	0.3943177	0	4.719675	0	0	2.573839	0	0.7870239	0	0
8987	Chr2	3779035	3780538	21.97301	21.22333	34.06824	17.79187	26.06754	4.223512	5.276719	4.626597	5.00384	3.77645	2.9895	22.84258	19.69421	18.50583	19.18125	6.538108	8.512038	7.591813	16.21641	18.76617	16.42983	15.61994	15.1775	5.686213	7.135627	7.084181	29.58788	15.3959	6.358087	6.931385	5.90893	4.790854	16.08835	16.60239	22.43247	21.77541	25.60808	3.84205	6.314086	26.69428	27.21363	23.0663	27.74742	27.7268	9.164217	9.733451	8.00942	24.4439	18.84657	21.31666	11.43231	9.029955	9.793256	2.140281	2.34586	0.983982	17.79046	20.38068	23.34635	19.56404	19.66349	19.24038	0	0	0	17.91874	21.03807	19.96092	19.8599	16.52609	4.342921	8.865823	7.606836	22.74328	18.98925	16.92438	1.210673	0.1316902	1.051698	18.21218	21.53065	20.72656	21.79394	23.22936	24.62359	3.025189	3.035659	1.314438	6.977712	10.18639	9.135664	23.45911	27.36504	22.67227	22.12128	0.5307006	5.272814	0	21.79902	8.67863	10.04048	10.58867	20.03908	22.58669	20.72875	29.94369	16.97807	22.16567	10.18767	10.83908	11.30383	26.48546	24.96391	21.46089	20.87858	24.75246	2.303576	1.70692	1.797364	19.30145	20.92938	37.55425	26.01511	26.55564	17.54422	19.89479	16.75976	21.15379	28.11185	19.82306	29.44378	29.62309	35.06479	19.54907	6.509126	3.10994	9.607033	21.31168	23.73252	11.1264	0.4947455	1.510007	3.01474	38.289	28.79348	18.93707	23.73152	20.22232	21.096	14.94078	21.74422	27.18892	3.39514	24.91944	8.704262	4.171227	22.88725	15.29099
8988	Chr2	3780992	3781821	10.60766	7.074442	10.86659	7.9823	9.20031	7.039186	6.503863	5.275944	6.584	6.351302	6.975499	11.30821	10.014	9.213032	9.765909	6.775857	8.195101	7.186425	10.45249	9.052692	7.939246	8.808234	6.655376	6.665296	4.714611	7.026114	15.10871	7.335975	5.996832	4.997045	6.40134	5.654778	8.637599	7.759812	11.45286	12.97057	11.2104	6.196855	6.62209	7.861423	9.975102	9.334221	10.1217	13.45804	6.756102	8.51677	9.026489	8.721767	7.727881	8.731178	5.292736	9.163732	7.712189	7.573303	7.540265	6.325598	8.864238	9.309692	9.413851	10.19955	9.510445	10.20094	7.70234	7.552031	7.668559	8.959368	7.348914	7.885796	13.6698	9.681953	7.708686	7.694865	5.722574	9.702765	10.69298	9.470929	8.30176	6.979578	6.512435	8.07221	11.15211	11.34666	10.46109	10.86218	11.00435	8.790171	8.017254	8.149514	9.648867	8.47079	9.135664	10.76811	10.14303	9.628884	8.340812	9.764891	8.355381	4.146087	11.8359	9.195215	10.82083	11.76518	10.78293	9.70921	11.20473	15.76822	9.265177	10.76416	11.65079	11.63219	13.50587	10.14199	10.74205	11.1333	9.935929	11.77835	9.032445	7.6405	6.377743	9.024909	8.750136	17.52532	7.625117	13.84687	2.741285	20.61823	8.574762	8.295604	12.77811	13.00889	9.033888	8.565712	8.909905	23.16927	8.534187	3.31727	9.134556	6.220156	10.98072	11.74454	13.6055	1.510007	5.333772	17.38408	11.51739	8.902039	6.319043	7.736055	10.84374	12.09492	10.45071	13.34271	10.18542	11.34829	10.28686	6.296191	0	8.93935
8989	Chr2	3781941	3783032	11.06227	11.52123	21.73319	10.09809	8.050271	9.010158	5.399434	5.762954	6.671787	5.664675	5.53611	14.70067	15.1879	13.79961	15.57537	8.49954	9.960896	8.881684	15.35612	11.62974	12.01914	10.74605	9.983064	10.431	9.811487	10.62627	11.01677	9.942177	10.11514	6.286605	7.780091	9.346091	13.71466	13.53456	15.71219	14.86408	16.04626	9.233314	9.958802	12.26728	15.88269	10.14199	12.47761	9.080123	10.30138	12.55394	8.136554	12.96789	12.30152	10.30436	8.891797	7.759072	9.67084	10.20749	7.121362	7.028443	11.34374	8.554852	11.29662	10.97495	11.75954	13.33192	4.371598	5.34168	10.91295	13.15311	9.798552	12.97871	16.24901	12.26937	10.42301	7.945785	10.53791	14.90345	14.81039	11.09612	12.62559	9.481691	10.96193	16.38301	14.8265	18.00336	17.02833	17.53653	15.79832	8.504776	9.885352	10.07736	10.73913	10.29362	8.444732	11.34498	15.32019	13.72628	12.03978	9.977171	6.976338	0	22.39831	16.32409	13.89019	16.01875	14.50448	16.25015	11.82099	13.06055	11.35105	8.143936	13.98095	12.82184	12.62505	13.69492	15.58353	17.35915	16.983	17.57784	8.183758	6.990245	6.957538	14.3608	17.50027	14.18716	1.794145	11.1913	3.289542	7.234468	2.338572	13.27297	16.18561	25.81128	11.04142	3.925951	12.64632	23.16927	10.4146	10.98846	7.087155	13.76592	16.76626	5.563202	11.62652	0	9.392076	4.180982	12.09326	10.35874	10.11047	9.500419	16.95566	0	16.85598	8.811223	4.526853	10.06137	7.799923	6.611001	5.933732	13.64427
8990	Chr2	3785426	3785970	2.500376	2.62765	0	0.7693783	1.022257	0	0	0	0	0	0	1.809313	6.676002	7.418286	3.305384	0.4754987	0.1358304	0.3316812	3.054019	3.700371	1.543742	1.291874	1.947915	0.5648556	0.5096876	0.3484023	0	1.351364	1.228267	0.483585	0.3939286	0	3.098986	1.624147	3.502115	2.840271	4.616048	0.1239371	0.9240126	5.096967	6.101276	3.500333	3.490241	4.540061	0.0668921	0.7742518	0.3178341	3.557563	2.838813	2.281119	0.5292736	0.4013313	0.9793256	0	0	0	2.169569	2.180649	1.976909	3.519142	4.305404	2.878483	0	0	0	2.732289	2.737831	2.464311	0	2.754349	0	0	0	1.862931	1.536347	3.306419	0	0	0	3.022108	4.963654	3.706575	2.557156	1.89761	3.59548	0.2853952	0	0	0	0	0	1.634446	0.9509086	1.160929	1.378047	0	0.1622404	0	3.07134	1.188146	1.196534	0.3620057	3.148998	2.657258	3.921656	1.752025	1.503772	1.982871	0.7586561	0.2643679	0.6606133	2.196356	1.739909	1.538153	1.969677	1.016405	0	0	0	1.449255	2.187534	4.172694	1.794145	0.9484155	0	0	0	1.244341	1.703749	3.303844	0	0	1.724498	5.068277	0	0	0	2.345305	1.771084	0	0	0	1.275467	4.401034	1.727609	2.751539	3.931849	1.628643	1.77443	2.845863	3.539756	0	0	1.286919	0	0	4.23838	0
8991	Chr2	3786079	3786465	1.439611	0	0	0.1923446	0	0.1877116	0	0	0	0	0.4428888	0	1.669001	2.751945	1.652692	0	0	0	1.892631	0.4625463	1.598876	0.7046588	0.7304681	0	0	0	0	1.303101	0.9392629	0	0	0	0.5934228	0.721843	1.041169	0.5680541	1.8684	0	0.6673424	1.814175	0.6779195	1.077025	1.396096	0.162145	0	1.106074	0	1.377121	1.73483	0.5506148	0	0.5351084	0.6732863	0.219516	0	0	1.363729	1.258066	0.2824155	1.610455	1.799273	2.019988	0	0	0	1.080207	0	1.067868	1.805445	1.836232	0	0	0	0	0	0.728533	0	0	0	2.465404	1.869428	0.9077326	1.685398	1.832175	1.307447	0.2283161	0	0	0	0	0	0.1922878	0.7395956	0.8194795	0.1450576	0	0.4867212	0	1.573125	0	0	0	1.288227	1.635235	2.184923	0	1.309737	0.9914356	0	0.5287358	0.07340148	0.4521908	0.3025929	1.025435	1.356889	0.5978856	0	0	0	1.449255	1.478064	0	0	0	0	0	0	0	0	2.477883	0	0	0	0	0	0	0	0	0	0	0	0	0	0.4401034	0	0.4855658	0.7021159	0	0	0	0	0	0	0	0	0	0	0
8992	Chr2	3789062	3789657	0	0	0	0	0	0	0	0	0	0	0	0	1.752451	4.546691	3.505711	0	0.3169376	0	5.032679	1.387639	0.3308019	0.8808234	0	0	0	0	0	0	1.950777	0	0	0	0	0	0	0	0	0	0.1026681	1.036671	0.09684565	1.346282	0.2617681	0	0.2675684	0.6636444	0.2542673	1.606641	2.365678	0.7079334	0	0.8695512	1.652612	0	0	0	0	0	0	0	0	0	0	0	0	2.859373	0	2.21788	0	3.75593	0	0	0	0	0	0	0	0	0	0	0	0	0	0	0	0	0	0	0	0	0	0.9614388	3.275352	0.5463197	0.725288	0	0	0	0.07491073	0	0	0	1.956196	0	2.29697	0	1.309737	0.2124505	0	0	0	0	0	3.5524	5.164932	0.7174627	0	0	0	2.108008	3.192617	0	0	0	0	0	0	0	7.666868	0	0	0	0	0	0	0	0	0.4078791	0	0	0	0	0	0	0	0	0	1.764364	0	0	0	0	0	0	0	0	0	0
8993	Chr2	3792522	3792976	0	0	0	0	0	0	0	0	0	0	0.2214444	0	0.5841502	1.356031	1.051713	0	0	0	0.4731579	0.3303902	0	0	0	0	0	0.1161341	0	0.8204709	0.433506	0	0	0	0	0.2706911	1.325125	0.4733784	0.2198118	0.3718113	0.4620063	0.8638927	0.2905369	0	0.3490241	0.162145	0	0	0	1.147601	0.8674152	1.651845	0	0.06688856	0.5508706	0.493911	0.3351229	0	0.6818644	0	0	1.01399	1.156676	1.211993	0	0	0	0.9531242	0	0	0	0.4173256	0	0	0	0	0	0.672492	0	0	0	1.630348	1.611576	1.664176	1.046109	0.5889134	2.179079	0	0	0	0	0	0	0.4807194	0.211313	0.8194795	0.362644	0.1061401	0.8112021	0	0.5243751	0.4132681	0.520232	0	0.8111056	0.9198199	1.792757	0	0.1455263	0	0	0	0.2202044	0	0	0.4028495	0.4377061	0	0.1212409	0.2438458	0.2898974	0.9881287	1.478064	0	0	0	0	0	0	0	5.111246	0	0	0	0	0	0	0	0.3149847	0.7137884	0.2361445	0	0	0	0	0	0	0.4855658	0.7021159	0	0	0	0.5056794	0	0	0.350978	0	0.5509167	0	0
8994	Chr2	3793371	3794170	9.925737	13.5425	8.810752	3.077513	4.344591	0	0	0	0.08778667	0	1.328667	3.618626	7.510502	8.734433	5.809464	0	0.5433216	0.8844831	7.011339	8.061522	4.576093	4.345396	5.19444	0.7907978	1.274219	1.045207	0	3.619725	4.046056	0	0	0	5.604549	6.045435	6.720275	5.207163	5.385389	0.3718113	2.207363	8.120591	6.779195	6.821161	6.980482	0.9728703	0.0668921	0.4977333	0.3178341	5.738005	4.6525	3.539667	0	0.2675542	0.1224157	0.329274	0	0	8.430324	7.883883	8.19005	9.48379	11.63102	8.483949	0	0	0	8.832284	7.925299	6.653641	7.737622	8.346511	0	0	0	2.483908	2.51961	6.556797	0.1729533	0	0.04044991	9.662793	9.540529	9.682481	9.4731	12.43262	6.319329	0.1712371	0	0	0.1090267	0	0	3.557324	6.339391	2.526728	4.061613	1.061401	1.135683	0	7.341252	1.601414	1.768789	0.2715043	6.15486	5.723324	6.778863	6.052449	5.335966	4.46146	0	0	0	5.813882	4.538893	6.299101	5.121161	5.082027	0	0	0.115959	4.347766	6.326112	10.84901	5.830972	9.673839	0	2.532064	4.287381	2.488681	17.88936	10.11802	0	0	2.874163	1.448079	0	0	0	6.118186	6.493974	1.545334	0	0	1.159516	4.841137	1.151739	7.607197	5.476504	5.700251	3.746018	2.845863	3.876876	0	0	3.860758	0	0.7083215	1.695352	0.117623
8995	Chr2	3794382	3795723	16.97225	13.34038	6.75491	3.36603	1.916731	0	0	0	0	0	0	0	9.179503	10.21011	8.664114	0	0	1.105604	17.29177	11.82797	6.34037	6.811701	9.658412	0.979083	0	0	0	9.363021	4.479561	0	0	0	8.044176	10.91788	13.72451	7.668731	6.594354	1.053465	3.388046	8.120591	6.585504	7.62893	4.362801	5.999367	1.070274	1.437896	0.1907005	7.688926	11.03983	7.315311	0.9526925	3.143762	2.999185	1.591491	0.1675615	0	16.48872	15.26454	15.06216	21.9499	22.16962	15.65491	0	0	0	10.42082	6.916625	8.214371	0.2579207	6.844139	0	0	0	3.64824	7.313013	10.98404	0	0	0	18.01336	19.20998	19.66754	19.41114	27.41719	19.3938	0.1712371	0	0	0	0	0	7.691511	13.20706	10.8581	11.09691	0	0.8112021	0	15.20688	3.926047	4.838157	1.176518	9.637843	6.540942	9.243904	2.389124	6.500177	5.80698	0	0	0.6606133	8.656225	7.716118	11.02343	13.91905	9.924901	0	0	0	13.70205	13.24345	31.29521	16.59584	11.76035	0	0	0	3.318242	13.62999	9.705041	0	0	0	2.896158	0	0	0	8.66743	13.93253	0	0	0	1.623322	0	0	7.121631	8.284968	7.464615	4.534654	0	10.45071	0	0	2.924817	0	0.3148095	0	1.411476
8996	Chr2	3796163	3797036	0.227307	0	0.2936917	10.48278	12.90599	0	0	0	0	0	0	13.56985	16.3562	14.03891	11.76917	0.4754987	0.2716608	1.326725	12.86129	14.00855	12.90127	12.27281	14.77169	2.334736	1.019375	1.277475	8.183883	8.204709	1.372769	0	0	0	12.59375	10.1058	15.23893	13.06524	11.75993	1.053465	1.437353	15.2909	12.10571	13.19356	19.98163	18.48454	0.4013526	1.548504	1.080636	19.2797	11.19754	13.29342	0	0.1337771	1.346573	0	0	0	0	0	0	0	0.1285195	0	0.2081714	0	0.2949446	12.13645	10.66313	14.53944	14.9594	14.02214	0	0	0	13.351	13.02823	13.61796	0	0	0	0	0	0	0	0	0	1.19866	0	0.2628875	0	0	0	15.28688	17.53898	16.52617	13.78047	0.5307006	2.676967	0	14.83232	1.963024	1.716766	2.081533	14.02736	19.72503	12.82942	17.04242	11.93316	15.93379	0	0	0	15.18069	16.9452	12.92781	11.90561	14.82756	0.06062043	0	0	15.28306	15.37186	0	0	0	18.64074	18.44789	7.015715	7.466044	15.33374	16.51922	20.07531	4.63976	14.0834	20.27311	0	0	0	15.09153	13.46024	0	0	0	1.043564	18.26429	24.7624	16.9948	14.88486	13.97919	18.53293	26.32423	13.99046	0.5034985	0	14.15611	0.1130424	0.1574048	0	1.293853
8997	Chr2	3799290	3800181	0	0.4042539	0	5.000959	8.178053	0	0	0.1623367	0.7022934	0.1716568	0.7750555	16.28382	11.09885	10.32976	9.265093	0.2377494	1.313027	2.211208	5.93598	9.779551	9.262453	7.575082	7.79166	4.744787	4.332345	5.284102	12.59059	9.411284	1.878526	0	0	0	8.439792	7.940273	10.50635	9.751596	11.65003	1.239371	2.720704	10.53949	14.43	8.705956	13.96096	13.45804	1.471626	2.54397	1.334903	11.93505	8.989576	12.97878	1.905385	2.140434	1.652612	1.317096	1.591834	0	0.06198768	0	0	0	0	0	0.2081714	0	0	6.608328	9.222166	10.02153	9.027226	8.763837	2.822899	3.094674	5.582999	14.98107	13.82713	12.04881	0	0	0	0	0.06446304	0	0	0.06543483	0	2.054845	1.868098	1.226809	0.4906203	0.7505764	0	0.9614388	0.4226261	0.2731598	1.015403	0.2122802	0.3244808	1.842705	12.36027	9.505167	10.87285	12.5797	10.6398	13.59289	11.14871	21.82067	11.25404	8.781287	1.571502	2.181035	0.8808177	7.42885	8.92649	9.70501	6.609362	9.506381	0.6062043	0.975383	0.6377743	0.527002	0.4138578	0	0	0	9.320369	11.21343	10.13381	21.15379	16.18561	7.846629	1.338354	11.42095	11.49665	25.34138	0.2892945	0	0	6.831974	12.63373	0.3090668	0	0	2.666886	15.84372	8.638045	13.7577	13.05936	7.600335	20.70168	24.18983	12.47343	0	1.131713	7.019561	7.460796	3.62031	11.01979	3.411068
8998	Chr2	3800274	3800548	0	0	0.5873835	1.057895	3.194552	0	0	0	0	0	0	7.011088	3.004201	3.031127	2.554161	0.8915601	0.2716608	0.8844831	1.935646	2.444888	2.26048	1.350596	1.136284	1.506282	1.019375	0.4645365	7.554353	3.957566	1.517271	0	0	0	3.296794	3.879906	4.259329	2.650919	2.747648	0	0.5646743	3.196403	4.261208	2.872068	1.832376	2.270031	0.668921	0.8295555	1.017069	4.360884	2.996525	4.404919	0	1.203994	0.6732863	0.219516	0.4189036	0	0	0	0	0	0	0	0	0	0	1.524999	1.729156	2.382168	1.289604	1.752767	0.108573	1.338237	0.9770248	8.150323	6.206843	6.16451	0	0	0	0	0.06446304	0	0	0	0	0.2283161	0.3113497	0	0	0.1072252	0.2303109	0	0	0	0	0	0	0	5.468483	0.7748777	1.30058	1.538524	4.10324	4.190291	4.705987	5.733899	4.947896	4.319827	0.5418972	0.9252876	0.9542192	2.067158	2.11815	2.380474	1.619513	1.973022	0	0	0	0	0.05912254	0	0	0	0.548257	1.808617	1.94881	4.147802	5.96312	3.303844	6.35718	8.565712	9.197321	10.86059	0	0	1.732416	3.263033	4.959034	0.6181335	0	0.7550034	0.5797578	2.860672	5.182827	4.370092	4.072272	2.307245	7.886354	7.114657	5.899594	0	1.131713	2.924817	1.356508	1.810155	0	2.70533
8999	Chr2	3800894	3802281	0	0.6063808	0	10.7713	19.03953	0	0	0	0	0	0	22.16408	15.60515	12.60311	11.86934	2.436931	3.214653	3.095691	15.8723	18.76617	16.09903	13.50596	14.60936	5.309642	4.01379	2.729152	28.01406	16.98857	3.323546	0	0	0	15.36306	17.32423	23.37899	21.87008	20.99203	2.602679	4.363393	12.872	17.14168	13.82183	16.92767	12.9716	2.809468	3.152311	2.479106	22.26346	21.13339	19.35018	3.387351	1.672214	2.57073	2.140281	2.597203	1.546257	0	0	0.09413851	0	0	0.1009994	0.2081714	0	0	15.82186	18.30024	16.3466	25.01831	15.44105	1.737169	3.261954	3.000862	28.02159	24.08993	24.602	0	0	0.8089982	0.03976458	0	0.1512888	0	0	0	3.310584	2.646472	1.577325	1.907968	0	1.381865	14.61387	16.58807	17.14078	15.59369	2.228943	2.271366	0	23.22233	5.320827	6.450877	3.80106	22.28155	23.81312	20.44864	22.61705	18.43334	20.6077	1.84245	0.8591957	1.98184	16.66646	13.46538	16.40696	11.11773	19.43128	0.9699269	0.5689734	0.2319179	11.98929	11.35153	0	0.4485363	0.1896831	22.47854	31.83166	25.33453	24.47203	36.63059	27.05022	28.10543	24.98333	29.02905	49.23469	0	0	0	18.25259	23.96867	10.1992	1.978982	4.53002	1.855225	15.18357	29.94522	23.46901	21.06348	13.30059	29.57383	22.7669	18.8787	1.762245	5.658566	15.44303	12.20858	5.745274	0	11.05656
9000	Chr2	3802326	3803563	0	0.4042539	0	9.617229	15.07829	0	0	0	0	0	0	18.31929	8.345003	10.05058	9.81599	0.7132481	0.4074912	1.474138	11.0977	11.10111	7.387909	7.281474	8.197475	1.581596	2.421016	1.858146	14.47918	13.22406	2.528785	0	0	0	15.95648	14.70755	20.06617	18.84046	15.82645	0.9295282	3.028708	12.69922	13.17101	9.872733	9.249138	4.215771	1.806087	1.880326	0	18.47638	13.56322	13.60805	1.481966	1.87288	2.26469	1.426854	0.921588	0	0.2479507	0	0	0	0	0	0	0	0.1474723	11.24687	7.348914	9.200096	6.448019	7.84572	0	0.2509195	1.186387	21.57895	16.16237	17.48479	0	0	0	0.03976458	0	0	0	0.06543483	0	1.76945	1.245399	0	0.4906203	0.3216756	0.4606217	11.24883	15.42585	15.09208	15.52116	0.849121	1.865765	0	21.19974	3.82273	4.994227	0.3620057	11.06921	16.55676	13.38965	13.06055	14.26158	14.305	0.9754149	0	1.321227	10.91718	8.245656	9.631765	7.966251	10.463	1.515511	1.219229	0.6377743	12.12105	12.29749	0	0.4485363	0.1896831	1.096514	23.1503	24.94476	17.83555	17.88936	17.55167	16.06024	8.565712	18.96948	28.23754	0	0	0	9.993037	24.79517	2.163467	0	0	1.855225	2.420569	12.66913	21.20304	12.07639	7.193174	20.50452	6.403192	17.02454	3.27274	1.131713	9.827385	10.17381	4.328631	0	0.5881151
9001	Chr2	3808429	3809019	0	0	0	0	0	0	0	0	0	0	0	0	1.5021	2.353112	2.804569	0	0	0.8107761	2.795933	0.5947024	0	0	0	0	0	0	6.295294	4.391933	1.517271	0	0	0	2.505563	2.887372	1.419776	0	0.2198118	0.1239371	0.9753466	0.6911141	1.065302	0.9872733	0	0	0.1337842	0.3871259	0	0.2295202	2.52339	2.045141	0	0	0.9181177	0.05487901	0.5026844	0	0	0	0	0	0	0.05049969	0	0	0	0	0	0.9857245	0	2.003163	0	0	0	0.2328664	0	2.353722	0	0	0	0.07952916	0	0	0	0	0	0.05707903	0	0.5257751	0	0	0	5.864777	5.705452	5.394907	5.802304	0	0.1622404	0	1.123661	1.291463	0.9364176	0	0	0	0	0	1.164211	0	0	0	0	0.7751843	0	2.087493	1.575742	0.3587313	0	0	0	6.916901	7.44944	0	0	0	0	0	0	0	0	2.890863	0	0	0.2874163	0	0	0	0	1.019698	6.493974	0	0	0	0.4638062	0	0	0	0	0	0	2.134397	1.179919	0	0	1.169927	0	0.3935119	0	0
9002	Chr2	3811862	3812488	0	0	0	1.538757	4.344591	0	0	0	0	0	0.1107222	0	5.758052	6.820037	4.707669	0.1188747	0	0.4422415	9.033014	8.920536	6.395503	4.87389	6.006071	0.3389133	0.7008205	0.05806706	0	0	0	0.161195	0.1969643	0	1.516525	2.526451	3.78607	3.124298	2.527836	0	0.2566702	4.233074	5.035974	3.590085	4.886337	3.405046	0.6020289	0.553037	0	5.852765	4.967923	3.696985	0	0.4013313	0.6732863	0	0	0	0	0.1677422	0	0	0	0.1009994	0	0	0	9.658325	7.348914	4.682192	9.543068	8.263046	0	0	0	1.397198	1.10617	2.914132	0	0	0	0	0	0	0	0	0	0.05707903	0	0	0	0	0	0	0	0	0	0	0	0	1.573125	0.7232192	0.8843944	0	3.005862	1.635235	4.201774	0.3185499	2.473948	0.849802	0	0.3965518	0.3670074	0.7751843	5.371023	2.893192	1.750824	3.049216	0	0.1625638	0	0	0	0	0	0	0	3.978957	2.338572	10.36951	16.18561	13.21538	0	1.070714	6.610575	0	0	0	0	5.506367	0	0	0	3.775017	0	1.100258	0	3.560816	3.229733	5.700251	1.182953	6.403192	1.011359	0	0	3.158802	0	0	0.847676	0
9003	Chr2	3812614	3813036	0.07576898	0	0	3.750719	3.961245	0	0	0.08116837	0	0	0	0.4523282	4.756651	5.663422	3.255303	0	0	0.2579742	5.505837	5.947024	4.741494	4.227953	4.382809	0.1129711	0	0.2903353	0	0	0	0	0	0	5.736421	4.87244	7.950748	5.964568	4.945766	0	0	5.87447	7.263424	3.769589	7.154994	4.702206	0.0668921	0.2765185	0	7.574166	5.519915	5.506148	0	0	0.3060392	0	0	0	0	0.0838711	0.188277	0	0.1285195	0.1514991	0	0	0.1474723	6.163537	5.763854	4.43576	6.190098	7.094534	0	0	0.06978748	3.64824	5.346489	5.716182	0	0	0	0	0	0.07564439	0.05811718	0.06543483	0.2179079	0.3995532	0	0.08762918	0	0	0	0	0	0	0.0725288	0	0	0	4.569555	0.7232192	1.508673	0.5430085	2.671877	4.803504	3.081301	2.070575	3.298597	2.90349	0	0	0	1.937961	5.597968	2.819946	1.575742	3.407948	0	0.1625638	0	0	0	0	0	0.1896831	2.193028	2.532064	5.456667	3.318242	0.8518743	5.162256	2.676707	4.996665	8.047656	0	0.4339417	0	0	6.016216	0	0	0	0	0	4.180982	12.66913	6.1505	3.51058	4.343049	5.520448	0	2.865517	0	0	5.030685	1.017381	0.5509167	0	0
9004	Chr2	3815341	3817137	0	0	0	24.52393	20.57292	0	0	0	0	0	0	19.45011	24.86811	23.89007	24.08924	1.069872	0	1.253018	24.56119	22.73085	20.12378	21.08104	19.96613	0.2635993	0	0	0	1.978783	0.8670119	0	0	0	18.65985	17.05354	20.44478	18.27241	19.12363	0.2478742	2.207363	28.85402	27.89155	27.10514	32.72101	32.10472	0	0	0	24.67342	24.12991	25.95756	0.5292736	2.675542	2.387106	0.109758	1.17293	0	0.3099384	0.1677422	0	0	0.1285195	0.05049969	0	0	0	22.55727	24.20819	18.81091	20.89158	22.03479	0	0	0	19.79364	18.43617	18.66165	0	0	0	0.07952916	0.06446304	0	0	0.06543483	0	0.1712371	0	0	0.6541605	0	0	1.24987	2.747069	3.824238	2.39345	0	0	0	22.62304	2.324633	3.797694	0	28.72268	36.28179	25.37872	30.58079	25.17606	23.01547	0	0	0.6606133	24.5475	26.70382	23.03567	24.20515	22.77944	0	0	0	2.305634	5.143661	0	0	0	20.28551	33.27855	20.65738	17.42077	37.48247	29.11512	18.73695	15.3469	20.98139	24.61735	0	0	0	19.37426	1.06265	0	0	3.020014	1.50737	33.66791	35.12805	33.18033	24.57406	22.66529	23.65906	19.20957	20.22718	15.10495	6.790279	16.84695	8.930347	5.27306	0	10.93894
9005	Chr2	3818792	3819170	0	0	0.2936917	1.25024	3.322334	0	0	0	0	0	0	0.2261641	3.922151	3.589493	4.657587	0	0	0	3.785263	1.982341	0.2205346	0.5872156	0.4869787	0	0	0	0	1.254838	1.589522	0	0	0	2.571499	3.067833	1.041169	1.041433	2.088212	0	0.1540021	3.110014	4.745437	3.410581	2.181401	0.3242901	0	0.4977333	0.06356683	2.869002	2.207966	1.966482	0	0	0	0.164637	0	0	0	0	0	0	0	0.1009994	0	0	0	0.826041	0.5763854	0.7392934	0	1.669302	0	0	0	1.164332	1.41344	3.474542	0	0	0	0	0	0	0	0	0.2179079	0	0	0	0	0	0	3.653468	1.901817	2.526728	1.305518	0	0	0	3.820447	0.7232192	0.1040464	0	3.960104	2.452853	2.857207	1.59275	2.473948	1.203886	0	0	0	3.488329	3.025929	3.332664	2.670007	3.647102	0	0	0	3.227887	3.665598	0	0	0	0	0	0	0	0	5.162256	0	0	0	1.448079	0	0	0	2.039395	3.542167	0	0	0	0	1.32031	0	1.294842	1.685078	0.2714405	1.577271	0.7114657	2.359837	0	0	0	0	0	0	0.2352461
9006	Chr2	3819470	3820036	0	0	0	3.558375	8.178053	0	0	0	0	0	0	10.85588	6.676002	7.896885	6.660851	0.178312	0	0.7002158	5.892966	6.739961	6.450637	6.165764	5.762582	0.07531408	0.3185548	0.4645365	4.091941	2.123572	1.011514	0	0	0	5.142998	5.413823	6.720275	6.911325	5.825013	0.4957484	1.334685	9.330041	9.394028	10.77025	12.21584	9.566558	0.668921	0.9954666	0	9.984128	6.38733	7.629948	0	0.2006657	0.2448314	0	0	0.1405689	0	0	0	0	0	0	0	0	0.1474723	5.591662	8.645781	5.996491	9.027226	7.011069	0	0	0	6.365014	4.793404	5.492018	0	0	0.04044991	0	0	0	0	0	0	0.4566323	0.07783742	0	0	0.2144504	0.07677029	7.114647	8.558178	7.102156	6.164948	0.2122802	0.4867212	0	5.09393	1.136487	0.8323712	0.1810028	10.49666	10.01582	8.179454	10.35287	6.936756	6.798416	0	0	0	5.94308	6.430098	6.15261	5.952803	5.679913	0	0.08128192	0	6.6534	6.562602	0	0	0.1896831	6.579084	11.21343	11.69286	0	7.666868	5.368746	4.015061	1.784523	5.748326	6.516356	0	0	0.6299694	8.56546	5.431323	0	0	4.53002	1.043564	12.98305	14.39674	10.03503	10.53174	6.243132	7.492037	7.114657	6.068153	2.517492	2.263426	6.902568	3.84344	3.699012	0	2.352461
9007	Chr2	3820236	3820744	0	0.2021269	0.2936917	3.173686	3.450116	0	0	0	0	0	0	2.261641	5.424252	4.427041	6.109953	0.2377494	0.0452768	0.6265088	4.258421	3.436058	4.245291	3.875623	4.545135	0.2259422	0.3185548	0.1742012	0.6295294	3.137095	0.07225099	0.5641825	0	0	6.132036	5.864974	7.572141	6.816649	5.165577	0	0.4620063	6.306417	9.006645	5.115871	5.671642	10.86372	0.0668921	0.3871259	0	9.066048	4.810211	7.708608	0	0.2675542	1.040533	0	0	0	0	0	0	0	0	0	0	0	0	3.748955	3.890601	3.039317	5.674256	3.255139	0	0	0	5.666415	4.793404	5.828264	0	0	0	0	0	0.1512888	0	0	0	0.1712371	0	0.2628875	0	0	0	4.903338	8.980804	6.828996	5.149545	0.2122802	0.8923223	0	5.16884	1.188146	0.3641624	0	6.107148	4.803504	6.218626	6.848824	4.753861	6.231881	0.2709486	0.3965518	0	3.94052	5.144079	3.479155	4.639685	4.783085	0	0	0	4.545392	4.848048	0	0	0.1896831	6.579084	2.893787	2.728334	9.954725	15.33374	7.433649	4.34965	1.784523	4.598661	6.516356	0	0	0	3.976821	5.077107	0	0	11.32505	0.8116609	9.242171	5.182827	6.1505	8.004121	3.664447	8.280672	3.557329	6.573833	5.034985	0	5.26467	4.29561	1.574048	0	0
9008	Chr2	3825290	3826743	0	0	0	0	0	0	0	0	0	0	0	23.2949	4.673201	7.338519	7.662482	0	0	0.7370692	6.925311	0	0	0	0	0.4142274	0	0.2322682	0	6.081137	1.661773	0	0	0	4.15396	5.504053	2.744901	0	0	0.6196855	2.66937	1.727785	3.389598	2.154051	0	0	0	0	0	0	6.38733	3.22503	0.1058547	2.006657	2.019859	0	0	0	0.1239754	0	0	0	0	0	0	0	0	8.26041	4.322891	5.339341	0	2.921279	0	0	0	0.9314655	0	6.780961	0	0	0	0	0	0	0	0	0	0	0	0	0	0	0	2.788173	2.11313	6.077806	3.844026	0	0	0	14.75741	3.099511	3.329485	0.6335099	16.22211	16.25015	16.02277	7.167373	18.28781	20.11198	0	0	0	1.614967	1.28602	3.662268	6.390509	2.690485	0	0	0	6.719275	10.05083	0	0	0	0	0	0	0	0	3.716824	0	0	0	0	0	0	0	0	7.202407	0	0	0	1.391419	0	0	0	0	0.5428811	0	0	4.382555	0	0	0	0	0	0	0
9009	Chr2	3830307	3831986	0.07576898	0.2021269	0	0	0	0	0	0	0	0	0	28.27051	5.257352	7.458169	8.063135	0	0	0.8107761	7.097368	0.06607805	0	0	0	0	0	0	0	7.287712	3.323546	0	0	0	5.011126	4.331058	5.016543	2.745595	2.198118	0	2.618036	3.628349	3.389598	4.21835	0.6980482	0	0	1.603807	0.1271337	0	6.939321	5.427489	0	0	0	0	0	0	0	0	0	0.1789394	0.1927793	0.05049969	0	0	0	10.73853	4.899276	9.446527	0	6.259883	0	0	0	4.113972	2.150886	4.539321	0	0	0	0.07952916	0	0	0	0.1308697	0.1089539	0	0	0	0	0	0	8.17223	2.535756	9.628884	5.43966	0	0	0	20.2259	2.117999	2.75723	0	21.94756	22.8933	17.87155	11.14925	17.94825	21.74077	0	0	0	5.167895	4.2363	5.346911	8.228875	5.620124	0	0	0	9.617786	9.814342	0	0	0	0	0	0	0	27.25998	7.020668	0	0	0	15.20483	0	0	0	1.325607	9.327708	0	0	0	3.246644	0	0	0	1.825501	4.75021	1.971589	0	4.382555	0	0	1.75489	0	0	0	0
9010	Chr2	3837850	3838565	0	0	0	6.347371	4.855719	0	0	0	0	0	0	0	11.5161	9.651748	7.862809	0.3566241	0	0.4422415	6.495167	5.74879	5.347964	5.578548	6.898865	0.1506282	0	0.2322682	0	0.8687339	1.083765	0	0	0	6.39578	4.87244	7.288186	7.763406	7.803319	0.7436226	1.180683	10.10754	9.878256	11.84728	12.73938	12.48517	0.1337842	0	0	12.85313	8.358728	7.944585	0	0	0.4284549	0	0	0	0	0	0.188277	0	0	0	0	0	0	6.798953	8.933974	5.75006	11.60643	6.593744	0	0	0	5.355926	7.558829	6.500756	0	0	0	0	0	0	0	0	0	0.05707903	0	0	0.1090267	0	0	8.845237	12.04484	10.58494	8.630927	0	0.9734425	0	5.16884	0.7232192	1.820812	0.4525071	12.88227	18.2942	10.47642	10.51215	11.25404	12.95948	0.1083794	0	0	7.041257	8.4726	7.50765	7.090839	7.533358	0.2424817	0.2438458	0.1739385	9.55191	9.873465	0	0.4485363	0.1896831	6.030827	8.681362	3.507857	1.244341	1.703749	0.825961	0	0	0	7.240396	0.1446472	0	0	8.259551	0.944578	0	0	3.775017	0.9276125	18.70439	7.486306	11.49172	8.425391	9.093258	10.25226	9.249054	8.93367	10.06997	0	0.1169927	0.3391271	0.2361072	0	0
9011	Chr2	3841980	3842925	5.98575	11.31911	9.398135	18.08039	17.25058	0	0	0	0	0.8582841	0	13.34368	17.44106	15.79377	15.82578	0.178312	0	1.842673	17.89397	19.16263	15.21689	16.67692	21.26474	0	0	0	0	1.254838	1.300518	0	0	0	17.2752	19.12884	19.78222	19.50319	25.05855	0.2478742	2.772038	17.62341	17.72275	16.15538	22.4248	30.48327	0	1.603807	0.1907005	17.78781	15.69233	14.4733	0	0.4682199	0.3672471	0	0.1675615	0.1405689	4.587088	6.541946	7.248665	4.771718	4.498183	4.89847	0	0	0	17.79165	22.47903	19.71449	30.95049	19.69777	0	0	0	12.2643	14.9333	13.56192	0	0	0	4.055987	5.028117	4.538663	5.521132	5.627395	5.338743	0	0	0	0	0	0	30.57375	19.65211	21.30647	20.88829	0	0	0	12.88465	2.479609	1.612719	0	19.89594	26.67478	17.03119	29.62514	17.26913	22.7322	0	0	0	13.88872	17.62603	13.14754	14.31299	14.1101	0	0	0	21.14595	23.3534	10.43174	8.073653	6.449226	9.320369	19.53306	19.87786	2.488681	0	2.477883	1.672942	0.7138093	2.29933	11.58463	0	0	0	16.82501	0.7084335	0	0	5.285024	1.855225	26.4062	21.30718	12.62471	12.49766	20.0866	14.19544	15.65225	14.32758	22.40568	3.39514	0	0	0	7.629084	0
9012	Chr2	3852574	3854210	14.54765	14.75527	15.27197	19.52298	20.44513	3.284953	2.577002	6.331133	8.339734	7.209587	5.425388	0	15.021	17.54863	16.3266	3.090742	5.614323	3.058837	14.71091	13.81031	4.024756	8.044854	7.223518	1.845195	1.083086	1.277475	19.20065	19.3052	8.886872	2.337328	0	0	18.52798	20.2116	23.56829	20.73398	22.09109	8.303785	9.137458	25.91678	27.69785	25.13059	37.43283	34.05046	6.756102	9.733451	9.598591	29.14906	27.99385	24.38437	8.680088	8.427958	11.81311	7.847698	8.378073	13.21347	18.65829	21.38713	17.13321	19.56404	22.55518	24.34085	0	0	0	11.56457	7.348914	7.557221	1.805445	8.429976	0	0	0	4.967816	6.268297	11.09612	0	0	0	20.67758	22.69099	20.57527	21.27089	22.96762	23.4251	9.475119	6.849693	9.63921	8.013466	8.149115	7.98411	22.7861	32.01392	27.93059	27.56094	7.111388	6.976338	0	7.341252	3.46112	4.109833	2.896045	28.34098	29.33204	27.84376	33.44774	26.00071	25.42324	7.69494	8.393681	8.220965	18.73362	21.78669	20.9848	20.92235	23.25775	6.789489	4.795633	6.435723	31.15899	28.61531	16.69078	5.382436	11.57067	12.06165	10.8517	26.11405	12.85819	26.4081	16.72571	18.73695	8.922616	14.37081	0	0	0	0	12.23637	28.80963	0	0	1.510007	14.49394	36.96869	17.27609	28.64838	25.4166	7.328895	8.477831	17.78664	7.753751	0	0	11.93325	13.22596	14.48124	30.51634	9.174596
9013	Chr2	3864556	3865226	0.151538	0	0	0	0	0	0	0	0.08778667	0.1716568	0	0	4.089051	4.028209	3.605874	0.5349361	0	1.105604	3.226076	1.982341	0	0.4697725	0.1623262	0	0.2548438	0	0	0.8204709	1.661773	0	0	0	1.252782	2.165529	2.082339	1.514811	0.4396236	0	1.078015	2.33251	4.551745	4.756862	2.879449	0	0	0.6636444	0	3.672323	2.52339	1.337207	0.1058547	0	1.224157	0.164637	0.4189036	0	1.239754	1.090324	0	1.550808	2.184832	1.868489	0	0	0	3.240622	2.737831	2.053593	0	2.337023	0	0.5854789	0	0.2328664	0.3687234	1.625189	0	0	0	2.624462	1.676039	0.07564439	0.2905859	0.9815224	0	0	0	0	0	0	0	0.9614388	3.275352	3.619368	4.279199	0	1.703524	0	0.3745537	0.1549755	0.7283248	0	1.669923	0.6132133	1.736733	3.026224	2.037369	0.6373515	0	0	0	0.5167895	0.1512964	2.563588	2.14476	2.750274	0.3031022	0	0	4.084265	4.315946	0	0	0	0	0	0	0	0	0	0	0	0	0	0	0	0	0.8157581	0.944578	0	0	0	1.043564	0	0	1.456697	1.544655	3.528727	1.971589	0	1.854158	0	0	0	0	0.07870239	0	0
9014	Chr2	3868701	3869756	0.6061519	0	0	0	0	0	0	0	0	0	0	0	8.762253	6.700387	7.26183	0	0	0.3685346	8.731913	1.255483	1.433475	0.8221019	1.866752	0	0	0	0	2.316624	0.7947609	0	0	0	3.560537	5.323592	3.880722	2.461568	1.428777	0	1.488687	2.850846	4.164363	3.859341	0.9598163	0	0	0.0553037	0	3.901843	6.071906	3.696985	0	0	0.06120785	0.05487901	0	0	0.5578891	0	0	2.02798	1.992053	3.989476	0	0	0	11.88228	6.772529	5.667916	0.7737622	3.589	0	0	0	0	0.06145389	3.978911	0	0	0	3.260696	2.385132	0	0.4068202	0.5889134	0	0	0	0	0	0	0	3.268892	2.958382	7.375316	5.584717	0	0	0	0.5992858	0.4649266	0.780348	0	16.74695	22.58669	11.09268	10.8307	16.34746	20.82015	0	0	0	3.100737	0.7564822	6.738573	5.208703	5.79949	0	0	0	6.982776	9.104872	0	0	0	0	0	0	0	2.555623	0	0	0	0	0	0	0	0	2.039395	2.243373	0	0	0	0	0	0	0	0	9.500419	1.380112	0	0.1685598	0	0	0	0	0	0	0
9015	Chr2	3872534	3872711	0	0	0	0	0	0	0	0	0.08778667	0	0	1.583149	0.7510502	0.9173149	0.8013053	0	0.0905536	0.3316812	0.6022009	0	0	0	0	0	0	0.1161341	0	0	0.216753	0	0	0	0.8571663	0.5413823	0	0.5680541	0.6594354	0.1859056	0.3593382	0	0.1936913	0	0	0	0.2675684	0.3871259	0	0.9180808	1.419407	0	0	0.06688856	0.2448314	0	0	0	0.6198768	0	0	0.4175253	0.4498183	0.8079951	0	0	0	0.06354161	0	0	0.5158415	0.8346511	0	0	0	0	0	0.280205	0	0	0	0.755527	0.5157043	0.3025775	0	0	0	0.1141581	0.07783742	0	0	0	0	0	0	0.5463197	0	0	0.08112021	0	0	0	0.0520232	0	0.6679693	0	0.6162602	0	1.746316	1.841238	0	0	0	0.2583948	0.1512964	0.2197361	0.08754122	0	0	0	0.3478769	0.06587524	0.5912254	0	0	0	0	0	0	0	0	0	0	0	0	0	0	0	0	0	0	0	0	1.510007	0.4638062	0	0	0	0	0	0.5914766	0	0	0	0	0.2339854	0.1130424	0.1574048	2.543028	0
9016	Chr2	3873796	3874316	0	0	0	0.8655506	1.916731	0	0	0	0	0	0	4.297118	1.08485	1.874513	3.8062	0	0	0.6633623	2.623875	0.1321561	0	0	0.08116312	0	0	0	0	2.847517	0.7947609	0	0	0	1.054974	0.9925341	0.6625623	0.8520812	0.2198118	0	0.4106723	2.073342	2.517987	1.346282	2.966705	2.270031	0	0	0	0.3442803	5.598771	4.011622	0	0	0	0	0	0	0.3099384	0	0	0.2385859	0.06425976	0.1514991	0	0	0	1.080207	0.2881927	1.560731	0	0.8346511	0	0	0	0	0.1229078	1.12082	0	0	0.2022495	0.3181166	0.1289261	0	0.1162344	0.1308697	0.3268618	0	0	0	0.1635401	0	0	1.442158	1.267878	2.185279	1.740691	0	0.2433606	0	2.771697	0.05165851	0.1560696	0	8.397329	10.83343	6.834886	4.778249	8.34351	5.948614	0	0	0	0.4521908	0.2269446	1.428285	1.575742	1.315348	0	0	0	3.623138	4.907171	0	0	0	0	0	0	0	0	0	0	0	0	0	0	0	0	0.3059093	2.951806	0	0	0	0	3.080724	0	0	2.66804	0.2714405	0	0	1.685598	0	0	0.1169927	0	0	0.847676	0
9017	Chr2	3876962	3879590	0	0.2021269	0.5873835	13.46412	19.67844	0	0	0	0.3511467	0	0.2214444	0.6784924	25.78606	27.35991	22.18614	0	0	2.616596	15.52818	13.28169	10.14459	10.335	8.603291	0	0	0	0	1.93052	1.950777	0	0	0	0	0	0	0	0.1099059	0	0	29.54513	23.82403	27.10514	26.35132	30.80756	0	0	0	34.54279	31.46351	26.42951	0	0.6688856	2.387106	0	0	0	0.1239754	0.0838711	0	0.05964648	0	0.1009994	0	0	0	18.36353	9.366263	16.10017	12.89604	13.27095	0	0	0	0.07762212	0	0	0.08647666	0.06584508	0.1213497	0.03976458	0	0	0.05811718	0.1963045	0.1089539	0	0	0	0	0	0	24.90127	26.41413	25.06242	23.86197	0	0.1622404	0	0	0.103317	0.1040464	0.09050142	39.31477	44.04915	34.79069	37.27034	37.44878	38.73681	0	0	0	20.86538	23.98048	22.04685	22.27924	24.93183	0	0	0	28.58986	31.86705	0	0	0	6.579084	15.19238	12.86214	0.4147802	0	0.4129805	1.672942	0	0	0	0	0	0	8.56546	0	0	0	0	0	21.34501	23.61066	28.16281	29.62929	12.0791	0.1971589	0	0	25.93017	0	0.1169927	0	0	11.01979	0
9018	Chr2	3887318	3888421	0.3788449	0.2021269	0.2936917	0	0	0	0	0	0	0	0	0.4523282	4.589751	4.985407	5.609137	0	0	1.990087	4.94665	0.9911707	0.2205346	0.3523294	0.7304681	0	0	0	0	2.461413	1.806275	0	0	0	0.2637435	0.3609215	0.2839553	0.5680541	0.5495295	0.2478742	0.1540021	10.02116	4.164363	7.62893	7.940298	0.4864351	0	0	0	2.983762	9.620423	6.056763	0	0	0	0	0	0	0.4339137	0.5032266	0.09413851	0	0.1285195	0.2524985	0	0.7367835	0	6.862494	6.196143	3.367892	1.547524	5.592162	0	0	0	0.3881106	0	0.504369	0	0	0	0.2385875	0.1289261	0	0.1743515	0.5889134	0.6537236	0	0	0	0	0	0	0.2884316	0.3169695	0.3414498	0.1450576	0	0	0	0.8989288	0.2066341	0.1560696	0.09050142	13.93193	11.75325	10.98064	13.53837	12.51527	12.6054	0	0	0.146803	2.196356	0.7564822	2.160738	3.808043	2.630697	0	0	0	0.06587524	0.4138578	0.4172694	0	0	0	0	0	0.4147802	5.111246	1.445432	0	0	0	0	0	0	0	1.937426	1.889156	0	0	0	0.3478547	4.401034	0	0	6.17862	5.564531	0	1.422931	1.517038	0	0	0.1169927	0	0	1.695352	0.4704921
9019	Chr2	3896280	3896506	0	0	0	0.09617229	0	0	0	0	0	0	0.2214444	0	2.253151	1.156614	1.802937	0.05943734	0	0	1.935646	0.7268585	0.05513365	0.6459372	0.649305	0	0	0	0	0	0.144502	0	0	0	0	0	0	0	0	0	0	1.382228	2.517987	0.5385127	1.657864	0	0.0668921	0	0.1907005	0	0.7097033	1.179889	0	0	0.5508706	0	0	0	0	0	0	0	0.1285195	0	0	0	0	0.6354161	0	0.6571497	0	0.4173256	0	0	0	0	0	0	0	0	0	0	0	0	0	0	0	0	0	0	0	0	0	0	0	0	0	0	0	0	0	0	0	0	0.4771209	1.226427	1.456615	0.4778249	0.7761405	0.2832673	0.1625692	0	0	2.583948	1.966854	2.636833	2.84509	2.511119	0	0	0	0	0	0	0	0	0	0	0	0.8295604	0	0	0	0	0	0	0	0	0	0.6118186	0.8265057	0	0	0	0	2.860672	0	0	0.4212695	0.2714405	0	0	0	0	0	0.1169927	0	0	0	0
9020	Chr2	3903694	3904330	0	0	0	0	0	0	0	0	0	0	0	0	0.7510502	2.233462	3.105058	0.3566241	0.226384	0.5896554	2.752918	0	0	0	0	0	0	0	0	0	1.300518	0	0	0	2.24182	4.150597	2.555598	1.704162	0	0	1.283351	1.12306	1.936913	0.5385127	0	0	0	0	0	0	4.100508	1.651845	0	0	1.468988	0	0	0	0.4339137	0.6709688	0.8472466	0.119293	0.5783379	0.7069957	0	0	0	1.652082	0	0	0	0.6677209	0	0	0	0	0.3072695	2.465804	0	0	0	1.272467	0.9669455	0.1512888	0	0	0	0	0	0	0	0	0	1.442158	3.909291	4.370557	2.611037	0	0	0	0	1.03317	1.30058	0	0.5725451	0.4088089	0.9524022	0	0.1940351	0	0.3251383	0	0	0.839783	0	1.721266	1.488201	1.195771	0	0	0	4.874768	4.907171	0	0	0	0	0	0	0	9.370617	2.477883	0	0	0	0	0	0	0	0	2.007228	0	0	0	0	0	0	0	0.4212695	0	0	0	0	0	0	0	0	0	0	0
9021	Chr2	3909848	3910352	0	0	0	0.7693783	0	0	0	0	0	0.3433136	0	0	0.6676002	3.42996	1.602611	0.8915601	0.0452768	1.80582	2.236746	1.784107	0.3308019	0.6459372	0.9739575	0.7154837	1.083086	0.4064694	0	1.399627	1.734024	0.2417925	0	0	4.483639	6.586817	6.43632	5.301838	2.637742	1.115434	3.644716	2.850846	3.970672	2.872068	2.879449	1.62145	1.939871	2.046237	2.224839	3.213283	2.52339	2.045141	2.434659	1.203994	1.591404	0	0	0.1405689	3.719261	3.103231	1.223801	2.982324	3.148728	4.746971	0	0	0	1.270832	1.152771	0.8214371	0	0	0	0	0.6978748	0	1.536347	2.297681	0	0	0	3.459519	3.738856	2.269332	2.26657	1.439566	2.288033	1.484055	0.3891871	1.402067	0.5451337	0	0.8444732	2.403597	3.803635	3.687658	3.771497	1.910522	2.271366	0	1.872768	2.634584	3.277462	1.719527	1.335939	0	2.072875	0	1.115702	1.699604	0.9212252	0	1.688234	1.808763	1.28602	2.60021	2.057219	2.630697	0.6062043	0	0	3.491388	3.72472	0	0	0	0	0	0	0	0	0	0	0	0	0	0	0.8293174	0	0	1.771084	0	0	0	4.406159	1.100258	0	0.9711315	0.8425391	0.5428811	1.380112	12.09492	3.876876	0	0	0.2339854	0	0	1.695352	0.2352461
9022	Chr2	3924916	3925250	3.182297	2.223396	1.76215	0	0	0	0	0	0	0	0	0	0.1669001	2.672178	2.053345	0	0	0.3316812	0	0	0	0.1174431	0	0	0	0	0	0.7239449	0.9392629	0	0	0	2.373691	2.706911	2.271642	1.609487	3.846707	0	1.078015	0	0.1936913	0	0	0	0	0	0	0	1.577119	1.415867	0.3175642	0.5351084	0.4284549	0	0	0	3.905224	1.090324	3.012432	4.2349	2.63465	3.029982	0	0	0	0	0	0	0	0	0	0	0	2.56153	2.089432	2.129558	0	0	0	4.811514	5.543821	6.354128	4.475023	4.253264	4.902927	0	0	0	0	0	0	1.346014	2.747069	0.8877695	1.595634	0	0.405601	0	0.5243751	0.103317	0	0	1.192802	0.8176177	1.120473	0.3185499	2.037369	0.849802	0	0	0	0	0	0	0	0	0	0	0	3.030261	3.665598	4.172694	0	0.5690493	0	0	0	1.244341	7.666868	4.129805	0.6691769	0	0.8622489	0	0	0	0	0	0	0	0	0	0	0	0	0	0	0	2.168747	0.7114657	0	0	0	0.9359414	0	0.7870239	0	0
9023	Chr2	3925422	3926789	16.66918	11.92549	27.60702	0.2885169	0.1277821	0.09385581	0	0	0.7022934	0	0.6643333	7.915744	12.5175	11.84533	11.9695	0.4160614	1.494134	1.584699	0.0860287	0.1321561	0.05513365	0	0.08116312	0	0	0	7.869118	11.05223	3.540299	0	0	0	14.11028	14.16617	18.74105	16.85227	15.93636	1.611182	4.671397	13.82228	12.88047	10.77025	14.39724	15.07949	1.939871	3.815955	0.4449678	12.73837	13.72093	8.4952	1.270257	3.143762	2.876769	0.9878221	3.43501	0	18.84425	13.50325	19.95736	17.23783	11.5025	16.7659	0	0	0	0.1270832	0	0	0	0	0	0	0	16.1454	14.44166	15.29919	0	0	0	14.7129	16.43807	21.40736	15.74976	15.57349	14.38192	1.997766	0.7005368	1.05155	1.907968	1.072252	0.6909326	14.13315	19.96908	17.48223	20.38059	2.547363	1.379044	0	9.064198	4.649266	5.774575	3.348552	16.98551	16.25015	12.15713	12.42345	12.95184	19.61626	2.601107	2.114943	1.98184	0	0	0	0	0	0.7274452	0	0.05797949	19.63082	18.74185	31.29521	9.867799	19.91673	1.096514	0	0	16.17643	46.85308	17.13869	12.71436	5.35357	7.472824	15.92887	0	0	0	0	15.34939	0	0	4.53002	6.029481	13.2031	5.182827	10.8443	8.987084	0	20.1102	30.59303	19.21582	0	0	19.06981	4.182568	1.96756	0	0
9024	Chr2	3928781	3929859	24.17031	25.06374	31.42502	0	0	0.09385581	0	0	0	0	0	5.201775	9.763653	10.25	9.866072	1.426496	3.25993	3.021984	0.04301435	0.1321561	0.1102673	0	0	0	0.1274219	0	23.60735	15.58895	3.106793	0.96717	0.590893	0.2356157	16.22022	15.70009	19.40361	21.018	21.65146	3.036459	2.104695	17.10508	15.88269	15.25786	22.25029	22.70031	1.137166	1.603807	0.9535024	18.36162	15.77119	10.93364	0.2117095	2.341099	2.509522	1.591491	3.686352	2.951946	23.80327	24.90972	27.865	19.86228	21.46276	22.62386	0	0	0	0	0	0	0	0.08346511	0	0.08363984	0	21.50133	18.00599	16.25189	0	0	0	21.39334	24.10918	23.67669	24.58357	24.9961	20.37439	3.196426	0.7783742	1.314438	1.744428	1.393928	1.151554	21.2478	20.60302	22.80885	22.19381	1.167541	0	0	14.08322	5.785754	4.369949	0.4525071	17.65348	16.25015	14.51013	12.90127	13.48544	15.29644	2.167589	0.7270117	2.715855	0	0	0	0	0.1195771	0.7880656	0.1625638	0	22.13408	20.57464	47.15145	38.57412	36.41916	0	0	0.3897619	14.93209	37.48247	25.81128	24.09037	24.98333	24.43039	13.03271	0	0	0	0	24.6771	2.472534	2.473727	15.10007	2.898789	30.58719	9.789785	16.02367	13.3402	0	24.84202	19.92104	18.37302	4.279737	0	23.39854	2.486932	2.439774	0	0.2352461
9025	Chr2	3930413	3930783	5.22806	8.287204	8.810752	0	0	0	0.2454288	0	0.6145067	0.3433136	0.553611	2.261641	5.591152	6.261671	4.958077	0.7132481	0.905536	0.9950435	0	0	0	0	0	0	0	0	9.442942	6.1294	1.011514	0.32239	0	0	6.263908	5.233362	6.341668	8.520812	7.473601	0.1859056	1.026681	6.738363	7.263424	6.641657	9.249138	10.86372	1.070274	1.05077	0.9535024	8.492247	5.598771	6.843356	0.7409831	1.070217	1.224157	0.7134271	0.7540265	1.26512	7.19057	5.283879	7.813496	6.561112	5.46208	7.675954	0	1.289371	0	0	0	0	0	0	0	0	0	5.355926	5.592304	6.16451	0	0	0	4.572927	5.672747	8.169594	7.845819	6.085439	7.626776	1.940687	1.011886	0.963921	1.253808	1.179477	1.535406	8.076086	5.916765	5.941226	7.542995	0.6368407	2.028005	0	3.07134	1.601414	1.45665	0.8145128	7.06139	6.643144	6.946934	8.441573	6.403159	6.090247	1.300553	0.5948278	0.5872118	0	0	0.07324536	0	0	0.6062043	0.6502553	0	4.874768	6.562602	12.10081	1.794145	9.294472	0	0	0	4.977363	11.92624	9.911532	4.34965	6.424284	5.46091	9.412514	0.8678834	0	0	0	9.918069	4.326935	2.226355	2.26501	0	7.261706	12.09326	6.959776	3.791426	0	7.886354	6.403192	7.416632	0	0	5.498656	1.243466	0.1574048	7.629084	1.293853
9026	Chr2	3933027	3933467	6.213057	7.074442	9.691827	0.673206	0	0	0	0	0.26336	0	0	5.880267	7.343602	5.822955	7.662482	0	0.7244288	0.479095	2.408804	1.651951	0.4410692	0.4110509	0.649305	0.3012563	0.1274219	0.1161341	6.610059	6.708556	1.806275	0.64478	0.1969643	0	7.714497	6.496587	9.465176	7.668731	10.88068	0.4957484	1.591355	8.466148	9.878256	7.090418	12.12859	12.80946	1.337842	0.9401629	0.5721014	10.67269	6.623898	6.607378	1.164402	1.805991	1.591404	0.274395	1.005369	0	5.454915	6.374203	8.19005	7.097931	6.168937	7.423455	0	0	0	1.715624	0.8645781	1.067868	0	1.836232	0	0	0	8.460811	6.882836	6.500756	0	0.3950705	0.2831494	6.60092	7.928953	9.682481	7.845819	7.983049	9.805855	0.3424742	0.07783742	0	0.436107	0.6433512	0.6141623	5.19177	5.388482	6.146096	5.512189	0.849121	2.028005	0	6.14268	1.239804	0.8323712	0.09050142	9.256146	9.402604	7.451147	11.94562	7.276317	8.214752	1.192174	0.5287358	0.2202044	1.873362	0.4538893	2.014247	0.9629534	1.973022	0.6668248	0	0.115959	6.060523	5.971377	15.0217	6.279508	8.53574	0	0	0	9.125165	8.518743	10.32451	12.04518	12.13476	13.22115	10.13655	0	0	0	1.937426	9.681924	0.9272003	0	0	3.01474	12.3229	8.638045	10.52059	8.425391	1.492923	9.266466	7.826123	7.416632	0.2517492	0	9.710392	1.808678	0	6.781408	0.4704921
9027	Chr2	3935877	3936910	5.076522	11.31911	7.929677	4.61627	2.42786	0.3754233	0	0	0	0	0	2.713969	12.3506	12.12451	10.81762	0.6538108	1.358304	1.80582	11.05469	11.76189	6.009568	6.283207	5.519092	0.9037689	1.465352	0.05806706	14.16441	12.01749	3.468048	0.8865725	0	0	12.19814	9.835111	15.71219	16.09487	12.63918	1.301339	3.542048	14.59979	15.68899	10.77025	15.79334	17.34952	1.003381	2.322755	0.4449678	16.52545	9.541567	10.2257	2.752223	2.407988	2.509522	1.701249	2.010737	0	10.5379	7.63227	8.754881	13.36081	10.92416	12.17043	0	0	0	8.133327	3.890601	6.407209	4.126732	6.426814	0	0.4181992	0	13.73912	8.972268	11.76861	0	0	0	11.25338	15.27774	14.97759	12.55331	12.62892	13.83715	0.9703436	0	0	1.308321	0	0.9212435	12.97942	15.95413	14.2726	12.69254	0	0.7300819	0	11.98572	2.892877	3.173415	0.3620057	15.50643	14.71712	13.83784	16.5646	12.41825	14.09255	1.408933	1.321839	1.174424	9.948199	5.900561	11.06005	5.427556	11.00109	0.2424817	0.2438458	0.115959	14.69018	13.00696	16.27351	2.691218	4.362712	0	0.3617234	0	7.466044	28.96372	15.69326	10.70683	7.851902	12.64632	2.172119	0	0	0	6.526065	19.83614	1.545334	0	7.550034	3.130692	14.30336	12.66913	14.72883	8.987084	4.614489	14.78691	16.36371	13.48479	0	0	11.93325	0.6782542	1.495345	0	0.117623
9028	Chr2	3942796	3944245	17.12379	20.61695	24.37641	13.94498	12.01152	0	0	0	0	0	0	7.915744	15.77205	18.86478	18.07945	0.5349361	0.3622144	1.990087	18.66823	16.8499	14.44502	13.27107	14.93401	0.6401696	0	0	16.36777	14.52716	0.144502	0	0	0	10.81348	9.925341	15.14428	15.24279	13.40852	0.3098427	1.386019	21.07898	18.69121	17.86067	25.30425	24.15961	1.137166	1.880326	0	16.64021	14.19407	10.77632	0	0.6688856	2.325898	0	0	0	20.08401	14.5097	17.69804	17.59571	17.02884	17.2709	0	0	0	17.09269	13.40096	15.52516	11.86435	15.69144	0	0	0	15.91254	16.10092	15.97168	0	0	0	22.46699	19.79015	24.96265	19.58549	24.9961	24.62359	0.2283161	0	0	0	0	0	16.63289	21.8709	21.98937	19.36519	0	0	0	23.37215	3.357803	2.393067	0	23.23579	22.79109	17.98359	25.00617	19.45202	16.35869	0	0	0	20.67158	18.76076	18.45783	21.31629	21.64346	0	0	0.2319179	21.2777	20.9885	29.62613	13.45609	21.24451	2.193028	10.48998	10.91333	6.636483	18.74123	15.28028	7.026357	7.494998	10.05957	14.48079	0	0	0	17.84471	21.72529	1.545334	0	9.060041	0.8116609	31.9075	4.606958	17.96593	14.04232	15.60783	23.26475	11.38345	20.05862	0	0	7.604524	8.252093	5.194358	0	0.4704921
9029	Chr2	3945448	3945716	1.666918	0.8085077	2.643226	0	0	0	0	0	0.1755733	0	0	0	0.3338001	1.59533	1.552529	0	0.0452768	0.2211208	1.67756	1.123327	0.3859356	0.1761647	0	0	0	0	0	1.206575	0.6502589	0	0	0	1.186846	2.075299	1.60908	0.9467569	1.318871	0	0	0.6911141	0.9684565	0.6282648	1.221584	0	0	0.2212148	0.3178341	0.6885606	1.025127	1.494526	0	0	0.1836235	0.164637	0.5026844	0	2.355532	1.258066	1.129662	1.312222	1.606494	1.565491	0	0	0	0.9531242	0.4322891	0.8214371	0	1.251977	0	0	0	0	0.6145389	1.232902	0	0	0	2.783521	2.191743	1.059021	1.627281	1.832175	1.634309	0	0	0	0	0	0	1.346014	1.796161	1.365799	1.23299	0.3184204	0.2433606	0	1.04875	0.3099511	0.1560696	0	0.3816968	0.4088089	0.5042129	0	0.2425439	0.07081683	0	0	0	1.162776	0.7564822	1.464907	1.313118	0.8968284	0	0	0	1.119879	1.891921	0.8345389	1.794145	0	0	0	0	0	3.407497	3.303844	0	0	0	0.7240396	0	0	0	1.223637	0.8265057	0	0	0	0	0	0	0	0.7021159	0	0.3943177	2.134397	2.528397	0	0	0	0	0	0	0
9030	Chr2	3948503	3948960	0.227307	0.4042539	0	0	0	0	0.1227144	0	0	0	0	0.4523282	0.2503501	0.1994163	0.3505711	0.178312	0.0452768	0.1842673	0.3011005	0.06607805	0.05513365	0	0	0	0	0.05806706	0	0.144789	0	0	0	0	0.1318717	0.09023038	0.2839553	0	0	0.06196855	0	0.08638927	0.09684565	0.6282648	0.174512	0	0.0668921	0	0	0.5738005	2.365678	0.8652519	0.1058547	0	0.5508706	0	0	0	0.1239754	0.2516133	0	0.2385859	0.1285195	0.2524985	0	0	0	0.1906248	0.1440964	0.08214371	0	0.08346511	0	0	0	0.07762212	0.1229078	0.112082	0	0	0	0.1590583	0	0.3025775	0.1162344	0	0	0	0	0	0	0	0	0.09614388	0.1056565	0.6828996	0	0	0	0	0.1498215	0.3616096	0.1040464	0.09050142	0.2862726	0	0.05602366	0	0.9216669	0.2832673	0	0	0	0	0	0.2929814	0.08754122	0.1793657	0	0	0	0.6587524	0.2956127	0.8345389	0	0.7587324	0	0	0	0	0.8518743	0.825961	0.6691769	0	0	0	0	0	0.3149847	0.2039395	0	0	0	0	0	0	0	0.1618553	0.5616927	0	0	0	0.1685598	0	0	0.350978	0	0	0	0.4704921
9031	Chr2	3950438	3950994	2.651914	0.8085077	2.936917	0.7693783	0	0	0	0	0	0	0	0	0.8345003	2.472762	1.853019	0	0	0.2211208	0.3871292	0.6607805	0.4962029	0.3523294	0.5681419	0	0	0	0	0.386104	0.7225099	0	0	0	1.714333	0.721843	1.230473	1.704162	0.3297177	0	0.6673424	4.837799	2.517987	3.679837	4.537313	5.350787	0.1337842	0	0	4.590404	10.80326	8.57386	0	0	0.7344942	0.164637	0.1675615	0	1.549692	0.6709688	0.8472466	1.849041	1.285195	1.969488	0	0	0	0.3812497	0.5763854	0	0	0.4173256	0	0.08363984	0	0	0	0.392287	0	0	0	1.431525	1.160335	1.134666	0.987992	2.355654	0.8716315	0	0	0	0	0	0	2.307453	2.641413	1.912119	1.81322	0	0	0	0.2996429	0.2582926	0.0520232	0	4.294089	5.212313	3.193349	3.344774	3.347106	5.098812	0	0	0	0.5813882	0.6808339	1.09868	1.40066	0.7772512	0	0	0	2.371509	1.537186	2.086347	1.345609	1.896831	0	0	0	1.659121	8.518743	1.238941	0	0	0	0	0	0	0	0.2039395	0.5903612	0	0	5.285024	0	4.621086	9.213915	5.341223	6.17862	0	0	0	1.517038	1.762245	0	1.520905	0	0.5509167	0	0
9032	Chr2	3956230	3956497	0	0.6063808	0	0.2885169	0.3833462	0	0	0	0	0	0	0	0.3338001	0.2392995	0.4507342	0	0	0	1.290431	0.1321561	0.1102673	0.05872156	0.1623262	0	0	0	0	0	0.5057569	0	0	0	0.9890381	0.9023038	1.325125	1.609487	0.3297177	0.1859056	0.2053361	0	0.4842282	0	0	0	0.4682447	0.4424296	0.3178341	0.1147601	2.050254	0.7865926	0	0.3344428	0.4896628	0.164637	0	0	0.3719261	0.0838711	0.564831	0.5368183	0.3855586	0.3029982	0	0	0	0.3812497	0	0.575006	0	0.5842558	0	0	0	0.3104885	0.4301772	0.392287	0	0	0	0.477175	0.8380195	0.3782219	0.4649374	0.9160876	0	0.2283161	0	0	0.1090267	0	0.2303109	0.6730072	1.584848	0.7511896	0.5077016	0	0	0	0.1498215	0.6715607	0.1040464	0	0	0	0	0	0.2910527	0	0	0	0	0.7751843	0.2269446	0.6225856	0.3501649	0.1793657	0	0	0	0.527002	1.123328	0	0	0	0	0	0.3897619	0	1.703749	2.477883	1.003765	0	0	0	0	0	0	0.2039395	0.5903612	0	0	0	0.2319031	0	0	0	0.8425391	0.4071608	0	2.845863	0.8427991	0	0	0	0	0	0	0
9033	Chr2	3960629	3961257	0	0	0	2.596652	4.600155	0	0	0	0	0	0	0.2261641	5.674602	6.660504	7.011422	0	0	0.9213365	8.473827	6.07918	5.182563	4.87389	4.788624	0	0	0	7.239589	6.322452	1.083765	0	0	0	0	0	0	0	0	0	0	8.898095	7.069732	6.641657	10.64523	9.080123	0	0.1659111	0	10.09889	7.649025	4.876874	0	0.2006657	0	0.219516	1.508053	0	0	0	0.09413851	0	0	0	0	0	0	7.815619	5.187469	5.09291	5.416336	6.593744	0	0	0	0	0	0	0	0	0	0	0	0	0	0	0	0	0	0	0	0	0.07677029	7.018503	9.40343	6.897286	6.817707	0	0.08112021	0	0	0	0.0520232	0.1810028	9.542419	7.358559	8.739691	9.078673	8.731581	9.347822	0	0	0	11.30477	8.4726	11.09667	11.64298	8.131244	0	0	0	8.102655	10.2282	0	0	0	0	7.957915	9.354286	9.539945	15.33374	11.35696	8.364711	7.851902	7.472824	0	0	0	0	8.055612	9.799997	0	0	0	0	11.22264	1.727609	4.208237	7.863698	7.871776	0	0	0	8.811223	3.39514	5.966626	4.069525	1.810155	0	1.529099
9034	Chr2	3963824	3964976	0.3788449	0	0	0	0	0	0	0	0	0	0	0	8.345003	8.45525	6.761014	0	0	0.7370692	3.269091	1.321561	0	0	0	0	0	0	0	1.689205	1.156016	0	0	0	4.022088	6.135666	6.814927	4.449757	4.616048	1.921025	3.336712	4.924188	7.263424	4.038845	3.664753	3.242901	0.9364893	1.216681	0	2.295202	3.942796	4.876874	1.376111	1.270883	0.8569099	0.164637	0	0	2.479507	1.258066	1.035524	1.729748	4.498183	4.746971	0	0	0	1.397916	0	0.4928623	0	2.170093	0	0	0	4.734949	1.905071	3.810788	0	0	0	5.407983	5.543821	2.647553	1.685398	2.421089	1.634309	0.6278694	0	0	0	0	0	1.153727	0.5282826	1.092639	0.1450576	0.5307006	0.5678415	0.4606764	2.696786	2.376292	1.924858	0	8.20648	6.540942	5.378271	4.459699	6.985265	6.444332	0	0.1321839	0.6606133	6.653665	5.597968	6.628705	11.24905	10.16405	0	0	0.2319179	1.185754	1.596309	0	0	0	0	0	0	0	8.518743	2.064902	0	0	0	0	0	0	0	1.631516	1.298795	0	0	0	2.319031	1.980465	0	0	2.246771	0	4.534654	0	2.528397	0	0	0.1169927	5.312991	2.990691	0	0.2352461
9035	Chr2	3965314	3965564	0.07576898	0.2021269	0	0	0	0	0.1227144	0	0.08778667	0	0	0	1.25175	0.9970814	1.151876	0	0	0.4422415	0.2580861	0.1982341	0	0.1174431	0.1623262	0	0	0	0	0.144789	0.07225099	0	0	0	0.1978076	0.1804608	0.2839553	0	0	0	0.1026681	0.4319463	0.3873826	0.5385127	0.6107922	0	0	0.3318222	0	0.1147601	1.182839	1.02257	0	0	0	0.109758	0.3351229	0.2811377	0.1239754	0.0838711	0.188277	0.4175253	0.1285195	0.1514991	0	0	0	0.06354161	0.2881927	0.1642874	0	0.1669302	0	0	0	0.1552442	0.3072695	0.056041	0	0	0	0	0.06446304	0	0.05811718	0	0.1089539	0	0	0	0	0	0	0	0	0.6146096	0.0725288	0	0	0	0.1498215	0.2066341	0.260116	0.1810028	0.6679693	0	0.3921656	1.59275	1.115702	0.9206188	0	0	0	0.1937961	0.3025929	0.2197361	0.2188531	0.3587313	0.06062043	0	0	0	0.2956127	0	0.4485363	0.1896831	0	0	0	0	0	0	0	0	0	0	0	0	0	0.2039395	0	0	0.2473727	0	0	0	0	0	0.5616927	0	0.5914766	0	0.1685598	0	0	0	0	0.1574048	0	0
9036	Chr2	3965948	3966296	0	0	0	0	0	0	0	0	0	0	0	0	1.5021	1.874513	1.752855	0.2971867	0.679152	0.3316812	3.355119	0	0.9924057	0	0	0.3389133	0	0	0	0.144789	0.5057569	0	0	0	3.758345	4.240828	4.448633	2.934946	1.318871	0.6196855	2.361365	1.382228	0.8716108	0.4487606	0	0	0.0668921	0.0553037	0	0	2.52339	0.5506148	0	0	0.9181177	0.493911	1.005369	0	0.8058398	0.5032266	0	1.789394	2.313351	1.918988	0	0	0	0.7624994	0	0	0	1.168512	0	0	0	0.1552442	0.06145389	0.672492	0	0	0	1.113408	1.095872	0.4538663	0.8136405	1.046957	1.634309	0.3995532	0	0	0	0	0	0	0	0.7511896	0.362644	0	0.6489617	0	0	0.4132681	0	0	0.9542419	0.1022022	1.176497	0	1.261228	0	0.1083794	0.4626438	0	1.808763	0.7564822	1.464907	2.88886	2.331754	0	0	0	0	1.655431	0	0	0	0	0	0	0	0	0	0	0	0	0	0	0	0	0	0	0	0	1.510007	0.6957093	0	0	0	0	0	0	0	0.3371196	0	0	0.7019561	0	1.337941	0	0.5881151
9037	Chr2	3969885	3970694	3.864218	4.244665	1.468459	0	1.022257	0	0	0	0	0	0	21.93792	2.837301	7.258753	5.859545	0.2971867	0	0.6633623	5.93598	3.36998	2.150212	1.996533	1.217447	0.7907978	0	0	0.6295294	4.005829	0	0	0	0	0.2637435	0	0.1893035	0.3787027	0.2198118	0	0	4.233074	4.261208	4.308102	4.013777	0	0	0	0	5.852765	6.150762	5.34883	0	0	0.5508706	0	0	0	2.789445	2.180649	0	3.936667	4.048365	3.585478	0	0	0	8.895826	2.881927	5.914347	4.126732	6.092953	0	0	0	3.182507	2.642517	3.138296	0	0	0	5.089866	5.09258	3.403997	3.603265	3.66435	2.832802	0	0	0	0	0	0	0	0	0	0.2175864	0.1061401	0	0	12.80973	0.7748777	0.260116	0	12.11887	11.24224	9.80414	10.03432	11.88465	14.7299	0	0	0	2.325553	2.345095	4.797571	3.545419	3.587313	0	0	0	0.06587524	0	0.8345389	0	1.327782	0	0	0	0	0	4.955766	0	0	0	13.03271	0	0	0	3.874851	4.604818	0	0	1.510007	0	0	0	0	5.897774	4.75021	1.577271	0	2.865517	2.769242	0	3.50978	2.599974	2.675881	0	0
9038	Chr2	3971404	3971980	0.4546139	0	0.2936917	0	0	0	0	0	0	0	0	4.297118	0.3338001	1.794747	1.302121	0	0	0.2948277	1.333445	0.9250927	0	0.2348863	0.2434894	0	0	0	0.3147647	0.5791559	0	0	0	0	0.527487	1.353456	1.325125	0.5680541	0	0	0.3593382	1.20945	1.258993	1.077025	0.9598163	0	0.2675684	0.1659111	0	1.147601	2.207966	1.415867	0	0	0.1836235	0	0.1675615	0	0.4959014	0.3354844	0.09413851	0.2385859	0.3212988	0.656496	0	0	0	0.5083329	0.1440964	1.560731	0	0.5007907	0	0	0	0.3881106	0	0.336246	0	0	0.04044991	0.755527	0.1933891	0.3782219	0.5811718	0.3271741	0	0.2853952	0	0.1752584	0.05451337	0.2144504	0.2303109	0	0.8452521	1.024349	0.362644	0	0	0	1.797858	0.3616096	0.4682088	0.2715043	2.910438	3.67928	2.465041	1.2742	4.462808	3.328391	0.2709486	0.1321839	0.2936059	0.9043817	0.4538893	1.025435	1.40066	0.8370398	0.06062043	0	0.05797949	0.5928772	0.5321029	0	0.8970726	0	0	0	0.3897619	0	0	0	0	0	0	7.964435	0	0	0	0	0.3542167	0	0	0	0	0	0	0	0.7021159	0	0	0	1.011359	0	0	0.8189487	0	0.2361072	2.543028	0.4704921
9039	Chr2	3972310	3973214	5.455367	3.840412	2.936917	0.2885169	0	0	0	0	0	0	0	21.25943	0.9179503	3.908559	4.206853	0	0	0.7002158	4.043349	0.2643122	0.4962029	1.996533	1.379773	0.1506282	0	0	0	2.750991	1.156016	0	0	0	1.12091	2.887372	1.60908	1.420135	1.428777	0.06196855	2.002027	2.246121	0.8716108	1.884795	0.7853042	0	0	0	0	0.4590404	3.86394	1.494526	0	0.3344428	0.6732863	0	0	0	3.285347	2.683875	0	5.010304	4.819482	5.352968	0	0	0	5.655204	3.17012	4.764335	0.7737622	2.921279	0	0	0	3.104885	1.536347	2.353722	0	0	0	5.686335	5.285969	4.160441	4.184437	4.907612	3.59548	0	0	0	0	0	0	0.1922878	0.1056565	0.1365799	0.1450576	0.3184204	0	0	12.95956	1.291463	0.8843944	0	8.969874	10.42463	8.12343	7.485923	9.16816	9.277005	0	0	0	0.839783	0.7564822	1.721266	4.377061	3.348159	0.06062043	0	0	0.06587524	0.1773676	11.68354	9.867799	4.362712	0	0	0	0	2.555623	0.6194707	0	0	0	8.688475	0	0	0	0.9177279	3.306023	0	0	0	0.9276125	0	0	0.3237105	0	4.207328	0.1971589	0	4.213995	0	0	0	0	0	3.390704	0
9040	Chr2	3985035	3986888	20.53339	30.11691	31.13132	14.13733	18.40062	0	1.227144	1.542199	3.511467	2.574852	2.878777	2.940134	30.95996	26.16342	23.58843	10.69872	9.010083	10.6875	21.98033	26.76161	23.15613	20.02405	20.77776	7.11718	7.199338	4.819566	32.42077	18.91909	6.647091	2.498523	0	0	19.91263	18.04608	23.85224	30.20154	28.79535	4.957484	6.724758	29.8043	34.18651	29.34894	36.73479	40.21197	10.76963	11.77969	10.29783	32.24759	22.31623	25.80024	7.515686	6.287524	7.038903	10.86604	15.41565	9.277544	21.44774	20.80003	27.67672	23.79894	22.87648	18.88689	0	0	0.2949446	21.60415	28.81927	22.58952	34.8193	22.45212	4.234348	6.189348	8.653648	0	0	0	0	0	0.1617996	17.97359	21.01495	30.03082	23.24687	21.13545	29.19966	0	0.1556748	0	9.757893	10.18639	13.81865	25.95885	35.92322	27.93059	28.35876	7.748229	6.570737	0	10.11295	5.372485	5.20232	3.258051	25.52597	29.43424	25.82691	41.57077	22.50807	24.92752	15.44407	16.72127	17.76316	21.05917	25.19086	24.0611	19.30284	25.17098	0.2424817	0	0.115959	23.71509	27.96496	42.97875	29.6034	30.91835	22.47854	26.76753	17.92905	30.69374	33.2231	23.12691	37.13932	26.41094	39.66345	10.13655	7.810951	6.634539	12.12691	24.88062	31.76144	0	0	12.08005	5.333772	50.17179	32.2487	29.94322	25.97829	22.80101	0.1971589	0	0	18.37769	21.50255	32.40697	33.23446	17.23582	12.71514	15.29099
9041	Chr2	3988836	3989091	0.151538	0	0	0	0	0	0	0	0	0	0	0	0.4172501	0.5184823	0.9515501	0	0	0.6633623	1.032344	0	0	0	0	0	0	0	0	0	0.5780079	0	0	0	1.054974	1.172995	0.7572141	0.09467569	0.2198118	0.3718113	0.3593382	0	0.09684565	0	0	0	0	0	0	0.2295202	0.9462711	0.314637	0	0	0.3672471	0	0	0.1405689	0	0	0	0.8350507	0.7068574	0.9089945	0	0	0	0.2541665	0	0.1642874	0	0.08346511	0	0	0	0	0.1229078	0.448328	0	0	0	0.7952916	0.9024825	0.07564439	0	0.1963045	0	0.1712371	0.07783742	0.08762918	0	0	0	1.24987	0	1.092639	0.6527592	0	0	0	0	0.6715607	0.260116	0.5430085	0	0	0.3921656	0	0	0	0	0	0	0.7105856	0.3782411	0.8423217	0.6127885	0.7174627	0	0	0	1.38338	2.069289	0	0	0	0	0	0	0	2.555623	0.2064902	0	0	0	0	0	0	0	0	0.472289	0	0	0.7550034	0.4638062	0	0	0	0.7021159	0	0	2.845863	0.6742393	0	0	0	0	0	9.324436	0.7057382
9042	Chr2	3989948	3990118	0	0	0	0.4808615	0	0	0	0	0	0	0	0	0.1669001	0.6780154	1.652692	0	0	0.03685346	1.032344	0.1321561	0	0	0	0.1882852	0	0.5806706	0	0.337841	0.144502	0	0	0	1.054974	0.9023038	0.7572141	0.3787027	0.7693413	0.8675597	1.129349	0.08638927	0.09684565	0	0	0	0.0668921	0.1659111	0	0.1147601	1.419407	0	0	0	0.06120785	0.05487901	0	0	0.3099384	0	0.188277	0.4175253	0.8353769	0.7069957	0	0	0	0	0	0	0	0	0	0	0	0.2328664	0.3687234	0.224164	0	0	0.04044991	0.6759979	0.4512413	0.2269332	0.2324687	0	0.2179079	0.05707903	0	0	0	0	0	0	0	0.1365799	0.5802304	0	0	0	0	0.5682437	0.780348	0.6335099	0.8588177	0.2044044	0.3921656	0.159275	0	0.2832673	0	0	0	0	0.2269446	0.2929814	0.3501649	0.1793657	0	0	0	0.7905029	0.7094705	0	0	0	0	0	0	0	0	0	0	0	0	0	0	0	0	0	0	0	0	0	1.043564	0	0	0.4855658	0.7021159	0	0.1971589	0	0.5056794	0	0	0	0	0	0	0
9043	Chr2	3994746	3995094	0.3030759	0.6063808	0	0	0	0	0	0	0	0	0	0	2.253151	3.071011	2.053345	0.8915601	0.2716608	0.5159485	0.3871292	0.2643122	0.1102673	0.1174431	0	0.2635993	0.06371095	0.05806706	0.6295294	0.193052	0.5780079	0.32239	0.1969643	0	1.516525	0.9925341	1.798383	0.5680541	1.208965	0.3098427	0.5646743	0.6047249	0.9684565	0.9872733	0.8725602	0	0.6020289	0.4977333	0.5085346	0.6885606	1.577119	1.258548	0	0	0.6120785	0.493911	0.08378073	0.1405689	1.05379	0.7548399	0.564831	0.3578789	0.2570391	0.3534979	0	0	0	0.5718745	0	0.7392934	0	0.6677209	0	0	0	0	0	0	0	0	0	0.9543499	1.418187	0.8320882	0.8136405	0.9815224	0.7626776	0.05707903	0	0	0.05451337	0	0	0.1922878	0.3169695	1.434089	1.015403	0.3184204	0.3244808	0.9213527	0	0.5165851	0.4161856	0	1.383651	0	0.8963785	1.433475	0.7276317	0.7789851	0.3251383	0.06609197	0.9542192	0.3229935	0.5295375	0.7324536	0.5690179	0.7174627	0	0	0	0.9881287	0.5321029	0	0	0	0	0	0	0	1.703749	0.2064902	0	0	0	0	0	0	0.1574923	0.7137884	0.5903612	0	0	4.53002	0.4638062	0	0	0.3237105	1.544655	0.8143216	0	0	0	0	0	0	0	0	0	0
9044	Chr2	3996134	3996659	0	0	0	2.211963	0	0	0	0	0	0	0	0.9046565	2.086251	3.54961	2.554161	0.5943734	1.13192	1.400432	1.333445	1.453717	0.05513365	0.5872156	0	0.1882852	0.2548438	0	0	2.075309	1.156016	0	0	0	2.703371	3.067833	5.111195	1.136108	0.7693413	0.8675597	0.9753466	2.33251	3.002215	2.064299	0.7853042	0	0	0.8848592	0.1271337	1.606641	3.311949	2.753074	1.79953	0.8695512	1.040533	0.384153	0	0	2.293544	1.50968	0.6589695	2.02798	1.477975	2.019988	0	0	0	0.6989578	0.7204818	0.9857245	0	1.251977	0	0	0	0	0.1229078	0	0	0.06584508	0.04044991	2.306346	1.804965	1.664176	1.85975	1.963045	2.832802	0.05707903	0	0	0	0.2144504	0.07677029	0	0	0	0.0725288	0	0	0	2.0975	0.6715607	1.040464	0	2.576453	0.4088089	1.23252	1.114925	2.619474	0.424901	0.4877075	0.3304599	0	1.808763	0.2269446	1.50153	0.7003298	1.25556	0	0	0	0	0	0	0	0	0	0	0	0	9.370617	2.064902	0	0	0	0	0	0	0	0.1019698	0.472289	0.3090668	0	0	0.4638062	0	0	4.208237	3.370156	0	0.1971589	0.7114657	0	0	0	0.5849634	0.3391271	0.6296191	3.390704	0.9409842
9045	Chr2	4004632	4005326	3.409604	4.851046	3.524301	6.635888	9.583656	0.9385581	0	0.4058419	0.1755733	0	0	2.035477	9.763653	8.255834	9.114848	1.307622	1.313027	1.768966	8.000669	9.383083	7.773845	6.224486	8.603291	1.205025	0.7008205	0.8129388	10.702	8.687339	1.950777	0.96717	1.674197	0.3926929	3.494601	4.69198	6.814927	5.112487	6.374542	0.681654	1.642689	10.10754	9.200336	7.62893	13.17566	15.07949	1.337842	3.097007	0.8263687	11.13173	10.48784	11.16962	0	1.672214	1.285365	0.493911	0.2513422	0.4217066	6.074792	4.025813	5.554172	5.547122	5.911898	4.645972	0	0	0	11.05624	7.637107	8.542946	9.800988	9.431558	0	0	1.186387	0	0	0	0	0.1316902	0	5.248925	7.026471	5.370751	6.160421	6.478048	7.299914	0	0	0	0.7631872	0.536126	0.3070812	0	0	0	0	0	0	0	7.19143	1.704731	1.872835	1.719527	10.73522	14.92152	11.14871	11.62707	9.847283	10.41007	2.059209	1.652299	1.835037	8.204034	10.28816	8.972557	9.541993	10.58257	0	0	0.5218154	0	0	4.172694	6.728044	5.880176	6.579084	4.340681	7.795239	6.221703	18.74123	9.911532	9.368476	11.77785	14.0834	4.344237	1.301825	0.8293174	2.992355	8.463491	11.80722	0	0	3.775017	0.3478547	18.04424	13.245	10.68245	15.30613	9.228978	0	0	0	8.811223	0.5658566	10.17836	6.21733	0.8657263	5.086056	2.587707
9046	Chr2	4005791	4008010	34.39912	44.06367	42.87899	25.96652	27.21758	0	0	0	0	0	0	21.93792	29.12406	29.59338	29.39789	15.57258	10.50422	17.87393	33.16406	33.83196	30.21324	31.82709	26.45918	1.280339	0.06371095	0	29.90265	22.53882	4.624063	0	0	0	28.22055	29.77602	31.89764	36.63949	35.49961	2.54071	6.057416	32.74153	30.40953	32.84928	39.96326	37.45551	0.735813	2.156844	0	35.23135	27.28415	27.2161	0.6351284	3.076874	2.509522	1.317096	0	0	31.11781	27.00649	28.71224	32.26874	30.07357	32.11781	0	0	0	34.43955	37.03276	34.0075	37.39851	38.22702	0	0	0	1.940553	2.027978	2.24164	0	0	0.2022495	32.60696	34.93897	37.97348	35.39336	37.42872	36.39062	0.9132645	0.7783742	0.2628875	0	0	0	0.1922878	0	0.1365799	0.362644	0.5307006	0.1622404	0	37.30554	2.634584	4.734111	0.1810028	42.41605	43.84475	38.6003	40.13729	33.1315	37.0372	0	0	1.027621	36.23987	36.46244	35.96347	37.59895	38.86256	0	0	0	0.6587524	0.4729803	49.23779	30.949	38.69535	23.02679	30.74649	21.43691	18.25033	48.55683	24.36585	9.368476	5.710474	22.41847	48.51065	15.04331	18.65964	26.30122	31.40669	40.26264	10.1992	0	22.6501	4.522111	62.27463	29.94522	30.42879	33.28029	32.98003	1.577271	2.134397	1.854158	9.566471	4.526853	15.56003	19.78241	11.41185	0	16.70247
9047	Chr2	4012327	4012819	0	2.223396	0	0	0	0	0	0	0	0	0	0	4.756651	4.068092	3.455629	1.901995	0.3622144	1.06875	2.236746	1.255483	0.2205346	0.5872156	0.08116312	0.8661119	0	0	0	0	0	0	0.1969643	0	1.978076	1.985068	2.176991	1.32546	0.5495295	0.6196855	1.848025	4.75141	4.939128	3.590085	3.839265	3.891481	0.8695972	1.161378	0.1907005	5.508485	4.021652	3.461008	0.2117095	0.3344428	1.530196	0.109758	0.3351229	0	2.66547	1.174195	1.223801	2.564798	3.598547	3.029982	0	0	0.4424169	0.6354161	0	0.9857245	0	1.001581	0	0.1672797	0.06978748	1.08671	1.474893	1.457066	0	0	0	3.340225	3.158689	2.950131	2.208453	1.505001	1.416401	0	0	0.1752584	0.2725669	0	0.4606217	3.172748	3.381008	3.482788	4.279199	1.061401	1.379044	0	4.794287	2.531267	1.976882	0.1810028	3.435271	6.540942	4.369845	3.981874	4.026229	2.832673	0.8670355	0.7270117	1.247825	2.325553	1.28602	1.50153	1.838366	2.0926	0.1212409	0	0	2.76676	2.660514	0	0	0	0	0	0	0	9.370617	2.064902	0	0	0	0.7240396	0	0	0	2.039395	0	0	0	0	1.275467	7.481758	5.758697	2.265974	4.072272	0.9500419	2.760224	0	1.348479	0.2517492	0	0.2339854	0.1130424	1.023131	0	0
9048	Chr2	4018043	4018322	2.121532	0.6063808	1.468459	0.5770337	0.6389104	0.2815674	0	0	0	0	0	0	2.002801	2.073929	3.004895	0	0.2716608	0.479095	2.537847	2.048419	0.8270048	0.4110509	0.2434894	0.4142274	0.1911329	0	0	0	0.07225099	0	0	0	1.780269	1.894838	2.366294	2.366892	1.428777	0.1859056	1.078015	2.159732	1.840067	0.3590085	1.047072	0	0.0668921	0.3871259	0.4449678	2.409962	2.12911	2.281119	0.7409831	0.601997	1.040533	0	0	0	2.479507	1.258066	1.506216	2.624445	2.313351	2.827983	0	0	0	1.715624	0	1.314299	0	1.168512	0	0	0	1.630065	2.458156	2.017476	0	0	0	3.101637	3.352078	3.706575	3.893851	3.66435	1.198493	0	0	0	0.3815936	0	0	1.73059	2.11313	2.526728	2.030806	0.6368407	1.135683	0	6.667055	0.7232192	0.2080928	0	1.622211	0.6132133	1.624686	1.433475	2.765001	0.9914356	0	0	0	2.777744	2.723336	3.259419	2.188531	2.271965	0.06062043	0	0	1.38338	2.660514	0.8345389	0	0	0	0	0	0	8.518743	2.271393	0	0	0	2.896158	0	0	0	0.2039395	0	0	0	0.7550034	1.391419	0.6601551	0	3.39896	1.685078	0	4.534654	0	2.696957	0	0	0	0	0	0	0.7057382
9049	Chr2	4018933	4019487	0	0	0	0	0	0.5631349	0	0.08116837	0.4389334	0	1.439389	0	3.087651	3.350194	5.158403	1.069872	3.39576	2.248061	2.838947	2.246654	0	0	0	1.920509	0	0.5226035	0	0.09652599	0	0	0.1969643	0	2.703371	4.150597	3.596767	3.313649	0	0.6196855	1.796691	2.418899	2.614832	2.423307	0.174512	0	0.8027051	2.378059	1.271337	2.409962	1.577119	3.22503	0	0.6688856	0.9181177	1.152459	1.17293	0.4217066	2.727458	0.5870977	0.6589695	3.22091	3.984105	4.241974	0	0	0	0.1906248	0	0.8214371	0	1.418907	0	0.501839	1.605112	3.182507	2.150886	2.746009	0.8647666	0.5267606	0.5662987	2.783521	2.9653	4.160441	3.428914	2.813698	3.704434	3.995532	1.634586	2.716505	0.8722139	1.501153	1.228325	2.115165	1.690504	3.687658	2.756094	1.061401	1.622404	0	2.472054	3.254486	5.462436	2.172034	2.242468	0	1.848781	0	1.309737	1.34552	2.926245	2.114943	2.422249	2.648546	2.11815	2.819946	3.107713	2.032811	1.697372	1.381793	0.3478769	2.042133	4.138578	0	0	0	0	0	0	0	17.88936	4.955766	3.011296	1.427619	4.311244	5.792316	0	0	1.417431	0	0	0	0	0	1.50737	0	0	3.237105	0	0	5.323289	6.403192	2.528397	0	5.658566	0	0	0.1574048	0	0.5881151
9050	Chr2	4020835	4021271	0	0	0	2.019618	0.5111283	2.815674	0.7362864	3.165567	0.4389334	0	0.2214444	0	4.756651	5.743189	5.609137	4.814425	3.124099	4.275001	3.95732	4.691541	4.190157	4.52156	4.139319	3.615076	2.421016	3.600158	0	0.09652599	0	0	0	0	2.835242	1.624147	3.21816	3.692352	3.516989	1.549214	2.258697	5.356135	4.4549	3.590085	5.322617	9.080123	5.886504	4.811422	3.877576	6.311805	4.494788	4.876874	4.657608	2.541765	3.060392	3.018345	3.43501	3.233084	0.185963	0	0.188277	0	0.06425976	0.1009994	0.2081714	0	0	3.876038	3.026023	3.285748	1.289604	2.754349	2.605753	3.512873	3.489374	4.03635	3.62578	3.866829	2.680777	1.514437	2.588794	0	0	0	0	0	0	3.424742	3.269172	2.891763	4.52461	6.755187	5.37392	4.614906	5.916765	4.233977	5.077016	3.608764	4.137131	8.292174	4.269912	2.78956	4.213879	1.538524	6.584269	6.029931	5.2102	5.096799	5.627019	4.532277	5.635731	5.617818	5.064702	3.100737	3.631114	5.05393	4.28952	5.321182	4.061569	3.007431	2.783015	4.084265	3.842965	0	0.8970726	0	2.193028	0	0	3.733022	6.814994	5.781727	2.342119	0	5.46091	8.688475	1.59112	3.31727	4.567278	3.059093	0.2361445	0	0	0	1.391419	8.582016	0	6.47421	6.880736	4.88593	3.943177	4.268794	2.191278	0	0.5658566	3.626773	3.730398	1.731453	0	4.352052
9051	Chr2	4022962	4023396	0	0	0	0	0	0	0	0	0.26336	0	0.1107222	0.6784924	3.504901	3.988326	4.607506	1.723683	1.177197	1.363578	0.04301435	0	0	0.05872156	0	0	0	0	0	0	0	0	0	0	4.549575	5.143131	5.679106	8.520812	6.374542	0.8675597	1.437353	4.578631	4.4549	4.397854	7.591274	8.593687	1.404734	1.880326	1.017069	5.278964	2.365678	4.326259	2.01124	1.471548	1.224157	1.262217	0.5864651	0.2811377	0.1239754	0	0	0	0	0	0	0	0	0	0	0	0	0	0	0	0	3.803484	3.871595	5.04369	1.210673	0.3950705	1.456197	0	0	0	0	0	0	1.19866	2.179448	0.7010335	2.562128	1.715603	2.379879	4.999482	5.177169	3.687658	4.061613	1.804382	0.4867212	0.4606764	6.966698	1.03317	2.028905	0.6335099	5.725451	4.496897	6.106579	5.415349	5.044913	4.319827	1.029605	0.9913796	0.8074162	0	0	0	0	0	0.3031022	0.08128192	0.115959	3.491388	3.96121	0	0	0	0	0	0.3897619	2.488681	8.518743	3.303844	0	0.7138093	0.2874163	6.516356	0	0	0.6299694	0.2039395	0	0	0	3.775017	1.855225	11.44269	5.758697	5.664934	3.229733	0	6.309083	4.268794	4.045436	0	0	0.350978	1.130424	0.9444286	2.543028	1.058607
9052	Chr2	4026354	4027760	0.07576898	0.4042539	0	0.2885169	0	0	0	0	0.26336	0	0	14.02218	22.03081	18.8249	17.62872	3.090742	4.708787	3.869613	1.376459	0.5947024	0.3859356	0.8221019	0.08116312	0.07531408	0	0	26.12547	18.87083	4.985318	0	0.2954465	0	16.68178	18.407	23.47364	25.94114	23.95949	3.470239	6.314086	25.13928	22.95242	22.97654	26.7876	36.32049	4.950015	5.309155	4.831079	28.11622	17.3483	19.35018	4.551753	3.545093	4.713004	1.865886	1.424272	0	0.06198768	0.0838711	0	0	0.06425976	0.1009994	0	0	0	0.9531242	0.1440964	0	0	0.4173256	0	0	0.139575	26.3139	21.81613	18.66165	0	0	1.375297	0	0.1289261	0.07564439	0.2905859	0	0.3268618	4.452165	3.347009	2.1031	2.616642	2.89508	3.070812	20.09407	23.77272	21.57963	26.11037	0.849121	4.380491	0	14.08322	1.808048	2.341044	0	24.28546	28.71882	26.051	31.05862	21.68343	25.35243	3.468142	4.36207	6.312527	0.6459869	0.6051857	0.9521897	0.5690179	0.8370398	1.757993	0.08128192	1.681405	19.9602	22.64393	0	0.8970726	0	0	1.808617	0	19.07989	34.92684	21.26849	25.09413	20.70047	27.30455	29.68562	1.59112	0	4.409786	0.4078791	29.39999	0	0	8.305037	8.812318	40.92962	22.45892	23.30716	21.62517	0.1357203	26.22213	33.43889	22.41846	6.041982	0	21.05868	0.3391271	2.754584	0	3.175822
9053	Chr2	4035749	4036791	5.455367	11.11698	4.992759	15.86843	10.86148	0	0	0	0	0	0	23.06874	16.5231	14.79669	15.37505	0.7726855	0	0.5528019	16.00134	15.72658	14.66555	13.21235	15.74565	0.3765704	0	0	5.665765	6.322452	1.011514	0	0	0	13.18717	9.47419	14.29242	14.48538	16.59579	0.4957484	1.899359	19.00564	21.11235	18.21968	22.4248	23.99747	0	0.553037	0	21.0011	15.45576	17.14772	0.4234189	0.9364398	1.040533	0.109758	0.2513422	0	3.657273	4.864524	4.518648	3.996314	2.891689	3.635978	0	0	0.5898892	13.78853	20.74987	17.41447	23.47079	16.35916	0	0	0	10.78947	11.24606	10.19946	0	0	0	4.572927	4.447949	4.084797	4.475023	4.842177	5.774559	0.7420274	0	0	0	0	0	12.78714	11.93919	11.81416	10.80679	0	0.7300819	0	15.13197	1.756389	2.393067	0.5430085	19.03713	25.03954	16.24686	21.6614	18.14228	20.11198	0	0.5948278	0.9542192	13.30733	17.92863	13.25741	14.0066	14.70799	0	0.1625638	0.6377743	11.26467	11.76539	4.172694	8.073653	7.207958	15.89945	21.7034	20.65738	22.39813	29.8156	18.17114	22.08284	16.77452	22.13105	24.61735	0	0	0	12.23637	8.38313	1.236267	0	13.59006	1.043564	30.58719	17.27609	17.80408	17.41247	19.27228	16.16703	19.92104	14.49614	23.41268	6.790279	18.83582	14.80855	6.768405	0	3.293445
9054	Chr2	4040135	4040922	20.15455	27.89352	29.36917	18.94594	17.37836	0	0	0	0	0	0	27.13969	16.85691	14.51751	17.52855	0.2971867	0.4074912	1.289871	14.62488	18.23754	17.80817	14.38678	17.53123	0.3012563	0.3822657	0	24.55165	12.74143	0.7225099	0	0	0	14.57183	12.99317	12.11543	15.33746	17.47504	0.8675597	2.464034	20.81981	19.36913	22.97654	25.3915	31.78043	1.204058	1.4932	1.907005	29.14906	17.58487	21.31666	0.9526925	0.06688856	0.5508706	0	0.5864651	0	16.92264	16.18712	20.52219	14.67303	12.98047	13.93792	0	0	0	18.04582	22.33493	15.77159	21.1495	18.36232	0	0	0	15.05869	12.22932	11.65653	0	0	0	11.41243	11.53888	12.93519	15.80787	15.76979	18.63112	0.7420274	0.5448619	0.3505167	0.2180535	0.7505764	0	17.11361	15.00323	12.63364	13.78047	0.4245605	1.135683	0	16.40545	0.5165851	1.404626	0.09050142	19.60967	28.51442	16.583	24.36907	16.97807	20.39525	0.1083794	0.1982759	0.7340148	14.01792	17.47474	14.57583	16.41398	16.7408	0	0	0	11.33054	14.4259	28.79159	27.36071	27.31437	20.28551	20.25651	27.6731	28.20505	20.44498	24.98532	28.10543	31.76451	29.60388	36.20198	0	0	0	15.70334	20.4265	3.090668	2.7211	16.61007	1.50737	38.289	29.94522	27.02983	23.16982	20.49376	14.19544	13.51785	14.83326	26.93717	9.053705	23.28154	19.66937	9.365584	11.01979	0
9055	Chr2	4043664	4044576	29.47413	48.71259	49.6339	25.77417	29.38988	0	0	0.1623367	0	0	0.3321666	24.65189	20.44526	18.22665	20.73378	0	0.5433216	1.142457	21.63622	26.03475	21.94319	23.37118	28.24477	0.1506282	0	0	5.98053	7.09466	2.601036	0	0	0	21.42916	21.02368	23.56829	24.42633	26.70713	0.7436226	1.488687	22.63399	23.63034	21.54051	28.70723	32.42901	0.8695972	1.548504	0	22.03394	17.50602	22.33923	0	0.8026627	0.7344942	0.5487901	0.5026844	0	24.79507	29.6065	36.71402	21.9499	21.91258	22.06837	0	0	0	25.98852	34.87132	25.30026	38.17227	22.78598	0	0	0	18.78455	19.23507	16.64418	0	0	0	16.42277	19.72569	21.63429	21.27089	22.83675	20.8102	0.8561855	0	0	0.5996471	0	0	23.65139	22.61049	22.60398	19.07507	0	0	0	22.39831	2.42795	1.612719	0.09050142	24.90571	34.23774	22.52151	25.16544	19.355	26.48549	0	0.5948278	2.348847	18.79822	25.94734	18.31134	21.1412	23.01859	0.3031022	0	0.4638359	18.57682	18.56448	42.97875	47.54485	40.02314	35.6367	28.57615	22.21643	32.35286	46.00121	26.43075	29.44378	35.33356	36.50187	42.71833	0	0	0	23.75896	10.50843	0	0	10.57005	2.20308	41.80982	16.70022	23.1453	19.23798	29.4513	25.43349	32.72742	21.57566	42.79737	24.89769	27.37629	26.56496	12.43498	2.543028	3.88156
9056	Chr2	4047130	4047429	0.6061519	0	0	0	0	0	0	0	0	0	0	0	1.25175	1.356031	0.8513869	0	0	0.1105604	0.0860287	0.1321561	0	0	0	0	0	0	0	0.193052	0.433506	0	0	0	0.3296794	0.3609215	0.378607	0	0	0	0	0.08638927	1.54953	0.5385127	0	0	0	0.1659111	0	0	3.706228	1.573185	0	0.4013313	0.1836235	0	0.3351229	0	0.3719261	0	0.2824155	0.3578789	0.3855586	0.3534979	0	0	0	0.3177081	0.5763854	0.3285748	0	0.4173256	0	0	0	0	0	0.224164	0	0	0.08089982	0.7157625	0.5801673	0.2269332	0.4068202	0.2617393	0	0.05707903	0	0.08762918	0	0	0	0.7691511	0.5282826	0.3414498	0.362644	0	0	0	0.1498215	0.3099511	0.2080928	0	0.7156814	0.2044044	0.5042129	2.070575	1.649299	2.478589	0	0	0	0.1291974	0.07564822	0.07324536	0.08754122	0	0	0	0	0.3952515	0.4729803	0	0	0	0	0	0	1.244341	4.259371	0	0	0	0	0	0	0	0	0.8157581	0	0	0	0	0	0	0	0.9711315	0.4212695	0	0	0	0.5056794	0	0	0	0	0	0	0
9057	Chr2	4056928	4057183	0	0	0	0.09617229	0	0	0	0	0	0	0	0	0.5007002	0.4785991	0.8013053	0.2377494	0.1811072	0.5896554	0.9463157	0.1321561	0.165401	0.3523294	0	0	0	0	0	0.289578	1.156016	0	0	0	0.9231022	0.3609215	0.2839553	0.7574055	0.7693413	0	0.3080042	0	0	0	0	0	0.2006763	0.553037	0.5085346	0	1.182839	0.4719556	0	0	0.4896628	0.164637	0.4189036	0.1405689	0	0	0	0.2385859	0.5783379	0.3029982	0	0	0	0.06354161	0	0.1642874	0	0.5007907	0	0	0	0.07762212	0	0.392287	0	0	0	0.5567041	0.3867782	0.1512888	0	0	0	0	0	0	0	0	0	0.5768633	1.479191	0.4780297	1.087932	0	0.2433606	0	0.5992858	0.3099511	0.1560696	0.2715043	2.05162	2.350651	1.23252	0	1.261228	0.7789851	0	0	0	0.5813882	0.3782411	0.3296041	0.2626237	0	0	0	0	0.7905029	1.596309	0	0	0	0	0	0.7795239	0	5.111246	0.4129805	0	0	0	0	0	0	0	0.4078791	0.2361445	0	0	0.7550034	0	0	0	0	0.1404232	0	0	0	0.1685598	0	0	0	0	0	0	0
9058	Chr2	4060160	4061420	1.591149	0	0	3.654547	1.916731	2.627963	1.96343	1.542199	2.019093	0	1.217944	0	8.261552	9.532098	8.563951	2.615243	5.206832	4.127588	12.64622	9.184849	2.922083	3.934345	4.626298	5.196671	3.822657	3.658225	0	2.799254	3.757052	3.465693	4.825626	2.277619	5.077062	5.413823	8.424007	7.384704	5.934919	4.089924	5.544075	6.738363	5.520202	4.487606	5.758898	2.432176	4.950015	7.63191	6.102415	5.852765	7.412457	7.157993	3.704915	5.819304	4.651796	2.19516	4.272817	2.670808	3.657273	0	1.788632	4.413839	4.690963	4.89847	0	0	0.2949446	7.87916	3.458312	2.87503	0	3.672465	0.2171461	3.763793	3.908099	6.985991	4.609042	6.949084	3.459067	1.119366	2.548344	7.356448	8.122343	4.236086	3.893851	6.085439	7.082006	8.27646	4.281058	6.659818	3.270802	4.396233	5.527461	4.999482	8.769491	9.833754	10.37162	5.094726	6.732977	1.382029	3.745537	4.597608	8.791921	5.339584	5.24833	5.314515	5.098153	7.008098	6.548686	5.240446	5.527351	6.34483	9.46879	6.718264	4.614541	9.631765	6.784445	10.52279	4.24343	0.8128192	6.203805	10.60591	10.28732	0	0	0	0	0	0.3897619	0.8295604	30.66747	9.911532	2.007531	0	3.448996	2.896158	0.4339417	0	4.72477	6.526065	7.910841	5.563202	0	9.060041	5.913529	0	1.151739	3.07525	5.195658	1.628643	5.520448	9.249054	5.731034	0	2.829283	2.807824	6.330373	3.462905	0	5.645905
9059	Chr2	4064965	4066000	4.47037	3.436158	0.2936917	0	1.788949	0	0	0	0	0	0	0	7.427052	7.458169	8.513869	2.615243	1.992179	3.611639	10.1944	5.74879	1.81941	2.877357	4.301645	0.9037689	0	0	0.6295294	3.37841	2.456534	0	0	0	1.12091	1.714377	2.555598	2.082865	1.428777	1.301339	1.488687	4.405853	9.006645	6.731409	9.772675	7.458672	3.143928	4.977333	3.051208	9.525088	7.254745	7.865926	2.434659	3.812648	4.590589	1.591491	0.7540265	0	8.554299	9.309692	7.719358	8.410153	9.831744	11.05943	0	0	0	5.337496	0.2881927	3.203605	2.579207	3.004744	0	0	0	8.460811	9.586807	8.125945	1.03772	0.9218311	2.265195	9.145854	10.1207	9.152971	13.42507	14.13392	11.54912	1.655292	0	0	0.5996471	0	0.2303109	7.018503	7.924239	9.833754	10.95185	0	2.271366	0	12.43518	5.734095	6.815039	2.986547	8.301905	7.86957	8.907762	8.441573	12.75781	8.71047	0.9754149	0	0.4404089	7.816442	6.883988	8.020367	10.63626	9.685746	1.030547	0	1.10161	9.486035	11.11504	20.02893	6.728044	3.03493	0	0	0	6.636483	13.62999	4.129805	0	0	1.149665	15.92887	0	0	1.574923	3.772881	10.39036	1.545334	0	0	1.623322	8.802068	0	5.988645	9.970046	1.221482	13.01248	0	8.259431	0	0	0	5.765161	1.259238	0	1.881968
9060	Chr2	4067281	4067854	0.227307	1.414888	0	3.269858	3.577898	0	0	0.1623367	0	0	0	0	3.004201	3.509727	4.457261	0.8321228	0.7244288	1.400432	7.570526	5.880946	2.26048	3.582015	3.327688	1.092054	0.9556643	0.1161341	0	1.110049	1.44502	0	0	0	2.307755	3.518985	3.123508	1.514811	2.41793	3.036459	2.823372	1.555007	1.258993	0.1795042	1.30884	0.8107252	0.6020289	2.433363	1.652737	2.065682	2.917669	2.1238	1.693676	0.5351084	0.3672471	0	0	0	2.479507	1.090324	0	1.073637	2.76317	2.524985	0	0	0	6.036453	5.763854	2.464311	0.2579207	3.505535	0	0	0	1.241954	1.782163	3.754747	0.4323833	0	0.889898	5.010337	3.738856	2.723198	1.917867	1.89761	2.396987	0.5707903	0	0	0	0	0	1.346014	0.9509086	2.253569	1.740691	0	0	0	5.468483	5.475802	3.121392	4.796575	2.099332	0.8176177	1.568662	0	2.425439	0.5665346	0	0	0	5.42629	6.430098	8.240103	7.659857	6.756107	0	0	0	1.910382	3.48823	0	0	0	0	0	0	0	0	0.4129805	0	0	0	2.896158	0	0	0	5.506367	0.1180722	0	0	0	3.71045	0	0	0.647421	1.544655	5.835972	4.534654	0	2.865517	0	0	0	0	0	0	2.117214
9061	Chr2	4069426	4070378	6.667671	8.085077	0	3.36603	4.216809	1.78326	0	0.7305154	0	0	0	5.880267	9.596753	9.651748	8.563951	2.377494	2.490224	3.648493	8.172727	7.466819	3.804222	2.936078	3.003036	1.995823	0	0.2903353	0	0	0	0.161195	0	0	6.923266	6.947739	8.897266	11.83446	7.143884	1.549214	5.184737	6.824752	9.78141	7.269922	10.47072	9.080123	1.672302	2.875792	1.080636	6.656086	8.674152	7.551289	1.164402	0.601997	2.631937	2.359797	1.926957	0	11.09579	5.535492	9.602128	10.85566	8.739328	10.25144	4.57977	1.473567	7.07867	5.146871	3.746505	4.846479	0	4.590581	0	0	0	8.383189	9.033722	11.82465	0	0	1.294397	10.61714	11.28103	13.08648	12.37896	13.93762	14.59983	0.7420274	0.8562116	0.3505167	1.090267	0.8578016	0.9980137	6.345496	10.46	8.877695	8.921042	0	1.216803	0	12.43518	11.93312	13.21389	11.31268	8.349617	7.256357	8.235478	4.141149	5.627019	4.24901	1.408933	1.520115	1.101022	9.173014	7.413525	9.228916	9.935929	9.267226	0	0	0.8696923	8.761408	12.82959	1.251808	0	0	0	3.617234	0	9.539945	32.37122	12.38941	2.676707	1.427619	11.49665	20.99715	0	0	0	8.56546	0	0	0	0	3.478547	12.10284	5.182827	9.711315	8.284968	2.714405	10.84374	4.98026	11.12495	0.2517492	0	7.253546	8.478178	3.226798	0	1.058607
9062	Chr2	4074676	4076649	26.29184	21.0212	25.84487	17.6957	19.80622	3.472665	0	5.681786	4.389334	4.806391	4.318166	24.87805	28.87371	22.33462	20.3832	8.558977	9.779789	10.76121	23.57186	23.92025	18.35951	16.79437	16.31379	7.456094	5.861408	6.677712	12.59059	12.01749	9.175876	6.286605	4.333215	0.7068472	22.616	22.19667	24.04155	27.83465	30.33403	10.72056	12.2175	22.72038	25.47041	23.4253	34.81515	34.53689	10.56895	14.32366	11.12419	28.80478	25.54932	21.39532	4.869317	10.56839	11.50708	6.201328	4.943063	2.249102	22.74948	20.38068	25.4174	22.54637	23.77611	24.89635	0	0	0.4424169	19.31665	16.28289	15.93588	12.3802	16.10877	0	5.10203	6.141298	23.44188	25.07319	24.65804	7.955853	6.255282	6.714685	24.89263	27.59018	27.76149	28.24495	26.89371	27.6743	11.58704	10.50805	9.288693	8.504086	4.289008	8.214421	26.728	28.94989	28.68178	27.1983	10.72015	13.38483	6.449469	38.65394	29.44535	29.54918	28.23644	25.66911	23.1999	24.53836	26.28037	22.89615	21.31587	11.37984	7.071841	13.79948	26.16247	21.1815	26.18522	25.43072	26.30697	7.456313	6.502553	6.551682	28.78748	33.69985	39.6406	16.59584	23.90007	6.579084	12.2986	22.99595	35.25632	60.48307	34.69036	35.13179	18.20214	38.51378	36.92602	1.735767	4.975905	8.347094	25.39047	23.96867	0	0.7421182	18.12008	9.971834	37.40879	25.33827	23.79272	27.94421	11.67194	29.57383	33.43889	23.42981	28.69941	8.487849	27.02531	21.59109	14.16643	0	9.880334
9063	Chr2	4076979	4077634	3.258066	6.670189	3.524301	4.423925	4.855719	4.411223	6.13572	4.139587	2.809173	3.433136	2.435889	0	7.176702	5.224707	5.609137	4.992737	5.614323	5.822847	8.129712	8.656224	6.781439	7.046588	6.898865	4.70713	4.01379	3.425956	13.22012	5.260667	4.913067	4.997045	5.02259	3.848391	7.18701	6.677048	11.54751	12.21316	8.352849	7.374257	5.595409	8.984484	8.9098	7.987939	10.73249	12.16088	5.016907	6.028103	6.102415	14.23025	5.835338	7.944585	2.434659	4.213979	3.182808	3.237861	2.094518	3.233084	7.314546	4.864524	7.625219	3.996314	5.783379	6.009464	3.955256	0.9209794	0.7373615	7.688535	5.90795	8.62509	8.511385	4.173256	4.560068	5.687509	7.327686	11.95381	8.296275	8.40615	7.696423	9.086621	3.680942	6.282804	6.833082	12.55697	6.39289	5.56196	11.33121	7.876907	6.304831	4.118572	5.01523	5.897386	6.371934	9.325957	10.46	10.31178	8.848513	5.731567	5.029453	4.146087	6.517234	4.339315	5.774575	4.344068	4.580361	4.803504	5.378271	5.733899	4.705352	4.46146	5.527351	5.419542	5.064702	8.268633	9.985565	7.287914	5.252473	7.951878	3.697846	5.608452	5.739969	5.204144	4.966294	0	0	4.742078	11.5134	15.91583	3.507857	4.562582	8.518743	5.368746	6.691769	2.855237	8.909905	6.516356	7.810951	3.939258	6.457186	9.585158	6.139757	5.872268	5.936946	17.36508	5.913529	14.96352	12.09326	7.283487	9.26793	9.228978	11.43521	14.22931	2.528397	8.055975	0	4.094744	0	1.574048	10.17211	6.116397
9064	Chr2	4077819	4079622	15.98726	21.0212	12.62874	2.50048	1.916731	0	0.613572	0.4058419	0.7022934	0	1.439389	0	16.77346	20.30058	12.87097	5.111611	5.750154	6.670476	2.709904	3.303902	3.528554	3.170964	3.327688	1.317996	0.4459767	0.5226035	11.33153	11.10049	9.175876	1.61195	0	0	13.9784	13.98571	16.0908	21.87008	25.05855	4.771578	7.905441	20.81981	21.30604	21.63026	27.22388	31.29399	6.822994	6.083407	6.738084	33.62471	19.55627	16.04649	6.668848	7.625295	8.201852	3.786651	4.524159	0	16.73667	13.3355	18.26287	12.04859	19.85627	14.54391	0	0	0	1.779165	3.314216	2.053593	1.547524	2.337023	0	0.1672797	0.9770248	14.51534	18.62053	16.53209	5.1886	0	2.224745	16.82042	16.50254	22.46638	20.2829	20.35023	20.15648	8.84725	4.281058	7.097964	5.01523	4.396233	5.911312	31.82362	35.39493	26.08676	26.76313	3.927185	6.976338	0	17.00474	6.25068	9.988454	5.792091	16.36525	13.38849	18.82395	17.8388	15.61983	15.5797	2.330158	4.097702	2.055241	3.488329	3.631114	2.893192	2.670007	3.706891	4.061569	3.738968	3.536749	26.81122	33.28599	30.46067	1.345609	17.07148	3.289542	3.617234	0	15.34687	11.92624	19.20359	30.44755	13.91928	26.72972	18.82503	2.60365	0	4.409786	1.835456	18.3012	0	0	5.285024	6.493287	30.58719	32.2487	24.92571	24.99533	3.393007	19.71589	4.98026	15.00182	37.51064	4.526853	26.08937	3.84344	2.203667	2.543028	8.115989
9065	Chr2	4082992	4083882	3.106528	1.212762	4.992759	0.09617229	0.1277821	0.1877116	0.7362864	0	3.68704	0.6866273	0.4428888	1.583149	6.759452	7.059336	5.258566	5.408798	6.519859	5.8597	0	0	0.1102673	0	0	0	0	0.05806706	7.239589	6.081137	7.514103	1.853743	0	0.5497701	8.505727	9.47419	11.64217	10.22497	8.792472	5.329295	6.930094	8.984484	9.103491	5.295375	11.08151	9.566558	6.287857	7.576607	5.975282	10.78745	6.860466	8.180563	4.869317	5.55175	5.141459	2.908587	2.932325	1.546257	8.306349	6.793559	6.589695	7.813688	7.261353	9.039445	0	0	3.096918	0	0	0	0	0	0	0	0	10.1685	9.218084	8.742396	5.880413	3.028874	3.397792	7.157625	10.37855	11.95181	6.974061	7.394135	12.09389	7.876907	4.436733	4.206201	3.979476	4.717909	5.911312	5.768633	10.46	8.604535	9.428744	7.005248	6.246256	0.4606764	10.33768	11.05492	12.69366	9.231145	5.773163	3.985886	6.050555	4.618974	4.656843	4.036559	5.418972	4.69253	9.395389	0	0	0	0	0	6.183284	2.519739	4.5224	6.78515	9.459607	0.4172694	0	0.7587324	0	0.7234468	0	0	18.74123	5.575237	10.70683	2.855237	8.335073	4.344237	1.735767	4.561246	4.567278	0	7.910841	8.653869	3.215846	7.550034	6.841142	10.34243	7.486306	6.47421	8.284968	0	13.60396	0	3.371196	4.783235	6.790279	1.169927	2.939102	2.597179	11.86746	8.586481
9066	Chr2	4085895	4086151	0.07576898	0	0	0.4808615	0.1277821	0.09385581	0	0.2435051	0.08778667	0	0.1107222	1.809313	0.08345003	0.2392995	0.5508974	0.178312	0.3169376	0.2579742	0.2580861	0.3303902	0.2205346	0.2936078	0.7304681	0.07531408	0.1911329	0	0.3147647	0.7722079	1.156016	0.805975	0.2954465	0	0.3956152	0.4511519	0.6625623	0.2840271	0.4396236	0.1239371	0.3593382	1.468618	0.3873826	0.4487606	0.8725602	0.9728703	0.2675684	0.3871259	0.1271337	0.5738005	0.6308474	1.258548	0.4234189	0	0.2448314	0.274395	0.2513422	0.2811377	0.06198768	0.4193555	0.188277	0.5368183	0.5783379	0.4544972	0	0	0	0.06354161	0.4322891	0.1642874	0.2579207	0.1669302	0.3257191	0.08363984	0.06978748	0.9314655	0.553085	0.952697	0.08647666	0.1316902	0	0.1192937	0.3867782	1.21031	0.639289	0.1963045	0.7626776	0.5137113	0.3113497	0.1752584	0.5451337	0.536126	0.9980137	1.057583	1.584848	2.185279	1.160461	0.5307006	1.216803	0	0.3745537	0.2066341	0.4161856	0	0.7633935	0.3066066	0.7843312	0.6370999	0.3880703	0.2124505	0.3251383	0.3965518	1.101022	0	0	0	0	0	0.1212409	0	0.115959	0.9222534	0.8868381	0.4172694	0	0	0	0	0	0	1.703749	0	0.3345884	0	0.2874163	0	0	0	0.472477	0.4078791	0.944578	0.9272003	0	0	0.4638062	0	0.5758697	1.294842	0.9829623	0.1357203	0.1971589	1.422931	0	0	1.69757	0	0.3391271	0.2361072	1.695352	1.17623
9067	Chr2	4086692	4087178	2.424608	6.063808	3.817992	0	0	0	0	0	0	0	0	0	1.752451	2.512645	3.355466	0.8321228	1.177197	0.6633623	0	0	0	0	0	0	0	0	1.573824	1.833994	1.44502	0.4029875	2.363572	0	4.022088	3.428754	3.78607	3.692352	2.527836	1.797088	2.66937	4.146685	2.711678	3.590085	4.188289	5.188641	2.140547	2.765185	1.589171	3.098523	3.154237	1.415867	0.4234189	0.06688856	0.6120785	0.329274	0	0	4.27715	3.774199	2.54174	3.757728	4.112625	4.191475	0	0	0	0.3177081	0.1440964	0.2464311	0.2579207	0.3338604	0.108573	0.4181992	0.06978748	2.716774	2.027978	3.474542	1.470103	0	0.2022495	5.169396	6.123988	8.169594	4.823726	3.010002	9.478993	2.226082	1.712423	0.8762918	0.436107	0	1.228325	1.922878	0.5282826	1.570669	2.030806	0.7429809	0.9734425	0	2.0975	1.239804	1.30058	0.2715043	1.192802	0.4088089	2.240946	1.114925	1.261228	0.2832673	0.1083794	0.5287358	0	0	0	0	0	0	0.4849635	0	0.2319179	1.712756	1.596309	3.338156	1.345609	0.9484155	1.644771	0	0	3.733022	2.555623	4.955766	4.015061	2.141428	4.886077	0	1.157178	0	0.1574923	0.4078791	2.479517	0.3090668	0.2473727	3.020014	1.739273	3.740879	6.910436	1.780408	3.08931	0.2714405	3.154542	6.403192	1.685598	0	0	0	0	0.3935119	6.781408	1.411476
9068	Chr2	4087468	4088244	0	0.2021269	0.5873835	0	0	0	0.2454288	0.1623367	2.458027	1.201598	0.6643333	0	4.840101	4.626458	5.05824	0	1.675242	2.395475	0.1290431	0	0	0	0	0	0	0	1.573824	4.8263	3.901554	0	0	0	6.0661	8.210964	7.477489	8.142109	8.023131	2.726616	4.158057	7.602256	9.006645	6.551905	3.664753	10.05299	3.277713	1.880326	1.080636	6.885606	8.201016	5.663467	1.164402	0.9364398	2.999185	2.030523	3.183668	2.530239	0	0	0	0	0	0	0	0	0	0	0.2881927	0	0	0	0	0	0	3.64824	5.039219	5.323895	0	0	0.8494481	0	0	0	0	0	0	2.454398	1.634586	2.541246	1.580888	2.037279	1.919257	9.037525	12.25616	11.33613	9.791388	0	2.109125	0	4.644465	3.512779	3.225438	1.357521	4.341801	1.635235	4.425869	1.9113	6.35465	3.540842	2.059209	1.520115	0	0	0	0	0	0	0.5455839	0.08128192	0.6377743	7.707404	9.577852	0	0	0	0	0	0	15.34687	9.370617	10.32451	12.37977	8.565712	9.484738	0	0	0	1.259939	0	7.556624	2.472534	0	6.79503	4.174256	5.501292	0	7.607197	4.493542	0	4.337495	7.114657	7.079512	0	0	4.328729	0.1130424	1.416643	0	1.058607
9069	Chr2	4089094	4091101	21.44262	13.94676	20.55842	0	0.1277821	0	0	0.1623367	0	0	0	1.583149	24.03361	21.01848	19.031	1.604808	0.3169376	2.432328	0	0	0	0.05872156	0	0	0	0	0	6.225926	2.745538	0	0	0	28.08868	18.85815	31.23508	28.78141	24.61892	1.673151	3.798718	18.66008	19.46598	14.89885	21.81401	20.26813	0	1.05077	0.1907005	22.03394	13.48436	11.09096	0	0.06688856	2.26469	0	0.4189036	0	15.06301	12.74841	16.00355	15.44844	14.32993	17.0689	0	0	0	0	0.2881927	0	0	0	0	0.08363984	0	22.74328	23.65975	24.602	0	0	0	18.72912	18.62982	19.13803	19.75984	22.24784	18.84903	0.05707903	0	0	0	0	0	9.90282	15.95413	18.71145	13.27277	0	2.514726	0	34.68367	3.926047	2.60116	0	16.22211	17.98759	20.72875	15.76822	13.00035	12.88866	0	0	0	0	0	0	0.08754122	0	0	0	0.9276718	16.92994	22.46657	22.94982	12.11048	11.57067	0	0	0	19.90945	32.37122	42.74348	27.77084	13.91928	27.30455	26.78946	0	0	0	0	14.16867	0	0	9.815044	3.826401	23.76558	22.45892	16.9948	13.48063	0.6786014	34.10848	17.78664	16.68742	3.776238	0	21.17567	0.6782542	0	0	0
9070	Chr2	4095429	4096467	5.531136	0	0.8810752	0	0	0.09385581	0.2454288	0.2435051	0	0	0	0	13.10165	11.68579	9.765909	0	0	0.1105604	0	0	0	0.05872156	0.1623262	0	0	0.05806706	0	2.654465	2.312032	0	0	0	7.055138	6.135666	6.341668	4.355082	4.83586	0.4957484	2.412699	9.848377	10.07195	9.962485	8.11481	9.728703	1.538518	2.9864	1.080636	8.836527	9.541567	9.124474	1.905385	2.608654	1.468988	0	0	0	4.773051	3.774199	4.236233	4.413839	5.205041	5.504467	0	0	0	0	0	0	0	0	0.2171461	0	0	1.397198	1.351986	3.810788	0	0	0	6.16351	6.381841	6.051551	4.591257	6.870657	5.229789	0.8561855	0	0.1752584	0.2725669	0	0	0	1.267878	2.731598	1.81322	0.3184204	1.135683	0	8.764555	2.272975	2.549137	0	9.828692	11.65105	10.53245	6.848824	8.78009	6.727599	0	0	0	0	0.07564822	0	0	0	0	0	0	2.898511	6.73997	1.251808	0	3.03493	0	0	0.3897619	4.147802	13.62999	15.69326	4.34965	0	9.197321	0.7240396	0	0	0	0	4.368673	0	0	0	1.043564	8.361965	0	4.693802	10.25089	0	1.77443	10.67199	2.359837	0	0.5658566	3.860758	3.956483	0.7870239	0	0
9071	Chr2	4103464	4104387	9.319585	16.37228	18.79627	0	0.2555642	0.1877116	0.2454288	0	1.229013	0.8582841	1.882278	10.85588	9.513303	11.2072	8.714195	0.178312	1.539411	0.95819	0.04301435	0	0.05513365	0	0	0	0	0	11.33153	8.880391	2.673287	0.64478	0	0.5497701	8.967279	12.09087	13.81916	13.6333	11.54012	3.098427	5.236071	12.69922	11.62148	11.03951	15.35706	17.83596	2.274331	2.820489	2.669807	15.03357	11.11869	11.79889	0.7409831	1.87288	2.509522	1.481733	2.094518	0.7028443	12.33555	11.3226	15.34458	11.86965	12.27361	10.45344	0	0	0	0	0	0	0.5158415	0	0	0	0	16.61113	15.48638	14.68274	0.1729533	0.5926057	1.375297	11.65102	14.05294	17.17128	14.99423	15.05001	17.43263	1.826529	1.634586	0	6.050984	4.825134	5.45069	19.03649	13.20706	13.65799	13.92553	2.441223	3.325929	0	14.23304	5.527461	4.838157	2.805544	16.26982	16.25015	13.7258	20.70575	11.93316	12.46376	2.275968	2.841955	2.055241	0	0	0	0	0	0	0	0.2319179	13.96555	14.54415	20.02893	7.625117	12.51909	0	0	0.7795239	13.68775	24.70435	17.75816	16.72942	15.7038	20.40656	24.61735	0	0	0.3149847	0.4078791	16.53011	0	0	4.53002	4.406159	19.1445	16.12435	16.02367	13.19978	0	18.73009	22.05544	15.84462	15.10495	4.526853	11.1143	0.6782542	1.495345	0	3.175822
9072	Chr2	4104743	4105086	1.51538	3.436158	2.349534	0.09617229	0	0.1877116	0.2454288	0	0.26336	0.6866273	0.1107222	2.940134	3.671801	3.908559	4.006527	0.2377494	0.7697056	0.6265088	0	0	0	0	0	0	0	0	5.665765	3.088832	1.156016	0.64478	0.09848216	0	2.967114	1.985068	4.543285	5.301838	5.055672	0.4337798	1.232017	6.047249	6.101276	3.949093	7.765786	7.296527	0.5351368	1.106074	1.271337	6.197045	3.706228	3.618326	1.058547	0.5351084	1.407781	0.219516	0	0	2.169569	2.600004	3.388986	2.803384	1.863533	3.080481	2.081714	0.1841959	0.5898892	0	0	0	0	0.1669302	0	0	0	4.734949	4.854858	4.371198	0	0	0.2426995	2.743756	4.641339	5.370751	3.428914	3.271741	4.249204	0.3995532	0.5448619	0	0.4906203	1.286702	0.8444732	5.19177	4.437574	5.258327	3.844026	1.167541	1.297923	1.842705	2.996429	0.9815118	1.14451	0.2715043	5.677739	5.723324	5.882484	8.123023	4.36579	4.957178	0	0.5287358	0.3670074	0	0	0	0	0	0.424343	0.4876915	0.2319179	3.293762	4.197701	6.676311	3.139754	2.086514	0	0	0	3.733022	2.555623	3.716824	4.015061	5.710474	6.897991	11.58463	0.1446472	1.036647	1.259939	0	7.792768	1.545334	0	7.550034	1.159516	10.34243	2.303479	3.884526	3.51058	0	6.309083	7.826123	2.865517	2.769242	2.829283	4.562714	0.4521695	0.4722143	6.781408	1.058607
9073	Chr2	4109166	4109380	0.4546139	1.010635	1.174767	3.269858	1.150039	1.12627	1.227144	1.623367	0.7022934	0.1716568	0.553611	0.4523282	1.919351	2.073929	2.403916	0.4754987	0.679152	0.8476296	1.935646	1.718029	1.709143	1.585482	1.704426	1.845195	1.210508	1.219408	0.3147647	0.8204709	2.456534	0.5641825	0.2954465	0.4712315	1.978076	2.34599	1.230473	1.32546	1.428777	0.2478742	1.232017	2.33251	2.421141	0.9872733	1.570608	0	1.27095	1.271985	1.652737	1.606641	2.286822	1.415867	0.8468378	1.672214	1.958651	0.6036691	1.675615	0.1405689	0.06198768	0	0.6589695	0.8946971	0.8996367	1.363492	0	0	0	1.143749	1.440964	1.971449	0	1.251977	0.4342921	0.4181992	1.256175	0.9314655	1.044716	1.961435	0	0.5267606	0.6067486	1.113408	1.611576	1.059021	1.336695	1.308697	1.961171	1.426976	0.3891871	0.3505167	1.253808	0.8578016	1.305095	1.73059	2.4301	2.185279	2.683565	1.698242	2.839207	0	1.722947	1.911365	2.080928	2.262535	0.3339847	0.1022022	1.23252	0	0.5821054	0.1416337	1.408933	1.982759	1.835037	3.036139	2.572039	2.60021	2.451154	2.750274	1.45489	1.381793	0.6377743	0.6587524	1.655431	0	0	0	0	1.08517	0.3897619	1.659121	9.370617	4.129805	0.3345884	2.141428	2.011914	0.7240396	0.7232362	0	1.417431	2.447274	1.298795	0	0	0	0.8116609	1.980465	0	2.427829	1.965925	2.171524	1.971589	0	1.011359	0	0	0	2.034763	0.9444286	4.23838	1.881968
9074	Chr2	4124701	4125040	0	0	0	0	0	0	0	0	0	0	0	0	0.3338001	1.555447	2.103426	0	0.4980448	0.7002158	1.505502	0	0	0	0	0.03765704	0	0	0	0.5791559	0.8670119	0	0	0	0.9231022	0.721843	0.6625623	1.798838	0	0	0.5133403	0.5183356	0	0	0.08725602	0	0	0.7742518	0	0.9180808	0.1577119	0	0	0	0	0	0.2513422	0	0.8058398	0.5032266	0	1.431515	0.7711172	1.66649	0	0	0	0.2541665	0	0	0	0.2503953	0	0	0	0.3104885	0	0.280205	0	0	0	2.425639	1.289261	0	0	0.3271741	0.1089539	0	0	0	0.6541605	0	0	0	0.6339391	1.297509	1.450576	0	0	0	2.247322	1.291463	0.260116	0	1.335939	1.124224	1.848781	0	3.104562	1.912054	0	0	0	2.131757	1.437316	0.6958309	1.619513	1.195771	0	0	0	1.712756	2.837882	0	0	0	0	0	0	0	1.703749	2.477883	0.3345884	0	0	0	0	0	0	0	0.7084335	0	0	0	1.739273	0	0	0	0.1404232	0	0.9857943	0	0	0	0	0	0	0	0	0
9075	Chr2	4125588	4126239	1.894225	0	0	0	0	0	0	0	0	0	0	16.73614	2.169701	3.071011	2.904732	0	0.1358304	0.7002158	0.6882296	0.1982341	0	0	0.08116312	0	0	0	0	3.474936	1.589522	0	0	0	2.109948	1.172995	3.502115	0	1.428777	0	2.002027	2.33251	4.164363	3.410581	0	0	0	0	0	0.8033207	2.996525	2.910393	0	0	1.71382	0.7134271	0	0	2.355532	0.1677422	0	2.803384	1.992053	3.938976	0	0	0	0.3177081	0	0.08214371	0	0.08346511	0	0	0	1.319576	0.9832623	2.185599	0	0	0	4.891043	2.900837	1.361599	1.046109	3.010002	1.089539	0	0	0	0	0	0	2.115165	4.437574	4.233977	3.263796	0	0.8923223	0	10.63732	0.7748777	1.924858	0	10.54437	9.70921	9.019809	8.760123	9.895791	9.914356	0	0	0	0.7105856	1.210371	0.2563588	0.7003298	0	0	0	0	2.898511	5.202784	0	0	0	0	1.808617	0.3897619	0	2.555623	3.303844	1.672942	0	0	10.13655	0	0	0	1.223637	6.493974	0	0	0	1.971176	0	0	0	1.965925	0.2714405	0.1971589	0	3.708316	0	3.960996	0.4679707	0	1.574048	0	0
9076	Chr2	4130254	4130585	0	0	0	0	0	0	0	0	0.1755733	0.3433136	0.2214444	0	1.1683	1.515564	1.9031	0.1188747	0	0.4422415	1.591531	0	0	0	0	0	0	0	0	0	1.011514	0	0	0	1.12091	0.6316126	2.271642	0.4733784	1.099059	0.4337798	0.7700105	0	0	0	0	0	0.3344605	0.553037	0.3178341	0	2.050254	0.2359778	0	0.5351084	0.4896628	0.05487901	0.1675615	0.2811377	0.2479507	0	0	1.789394	2.184832	1.969488	0	0	0	0.2541665	0	0	0	0.6677209	0	0	0	0	0	0.168123	0.08647666	0	0	2.306346	1.48265	1.285955	0.987992	1.046957	0.7626776	0.1712371	0.3891871	0	0.5996471	0	0	0	1.267878	0.8877695	0.9428744	0	0.405601	0	1.423304	1.03317	0.9884408	0	0.7633935	0	0	0	0	0	0	0	0	0.1291974	0	0.7690763	0.5690179	0.2391542	0	0	0	1.25163	1.596309	0	0	0	0	0	0	0	0.8518743	0	0	0	0	0	0	0	0	0	0	0	0	0	0	0	0	0	1.544655	0	0	0.7114657	0.5056794	0	0	0	0	0	0	0.3528691
9077	Chr2	4131310	4133884	13.56265	0	0	0	0	0	0	0	0	0	0	92.95345	3.588351	11.80544	9.515501	0.1188747	0	1.80582	12.77526	0	0	0	0	0	0	0	0	19.54651	7.369601	0	0	0	7.252946	10.19603	7.572141	6.343271	2.967459	0	6.314086	10.36671	3.292752	10.501	7.329506	0	0	2.156844	0	4.590404	21.2911	17.22638	0	0.8695512	0.7344942	0	0	0	7.934423	0	0	9.662729	10.28156	14.08941	0	0	0	9.086451	2.593734	10.67868	1.031683	10.60007	0	0	0	7.529346	0.9832623	6.893043	0	0	0	13.28137	9.991771	5.068174	7.032179	12.30175	5.556651	0	0	0	0	0	0	8.268374	7.712926	12.49706	10.87932	0	0.1622404	0	49.81564	4.494291	6.086714	0	42.17749	40.06327	36.6955	39.02237	45.01615	48.15545	0	0	0	4.974099	4.009355	6.885064	11.16151	8.011667	0	0	0	17.32519	21.16587	0	4.485363	0	0	0	0	0	0	0	0	0	0	57.19913	0	0	0	1.325607	18.89156	0	0	0	2.087128	0	0	0	7.302005	2.714405	0.1971589	0	10.61927	0	0	0	0	0	0	0
9078	Chr2	4138365	4138610	0	0	0	0.1923446	2.555642	0.5631349	0	0.1623367	0.08778667	0	0	0	0.7510502	1.47568	2.20359	0.5349361	0.679152	0.3685346	2.193732	2.246654	1.488609	1.702925	1.29861	0.5271985	0.3185548	0	0	0.8687339	1.156016	0	0	0	1.186846	1.443686	2.460946	0.5680541	0.3297177	0.681654	1.078015	0.6047249	0.8716108	0.8077691	0.4362801	0	0.668921	0.7742518	0.2542673	0.8033207	0.8674152	1.258548	1.058547	0.3344428	0.9793256	0.384153	0.921588	0.2811377	1.239754	0.5032266	0.2824155	1.01399	1.542234	2.019988	0	0	0	1.080207	2.017349	0.08214371	0.5158415	0	0.108573	0.8363984	0.4885124	1.785309	0.9832623	2.185599	0	0	0	1.272467	2.12728	1.89111	2.208453	1.308697	1.198493	0.9132645	0	0.2628875	0	0	0.1535406	3.172748	3.275352	3.619368	2.973681	0.6368407	0.7300819	0	0.8989288	0.6199022	1.040464	0.9050142	1.14509	0.6132133	0.168071	1.59275	1.018684	1.416337	0.05418972	0	0	3.552928	2.95028	3.112928	2.670007	1.973022	0.3637226	0	0.05797949	3.162012	3.192617	0	0	0	0	0	0	1.659121	8.518743	2.271393	1.003765	0.7138093	0	0	0.1446472	0	0	2.039395	0.8265057	0	0	0	0.8116609	0.8802068	0	1.456697	1.965925	1.085762	0.3943177	3.557329	2.696957	0	0	0.7019561	0	0.7083215	0	0.8233612
9079	Chr2	4138840	4139153	1.363842	1.010635	0.5873835	0	0.7666925	0	0	0.7305154	0	0	0	0	2.420051	1.555447	2.504079	0.5349361	0.6338752	0.8107761	2.064689	2.7092	1.378341	1.233153	1.379773	1.242682	0.6371095	0.6387376	0	1.496153	0.9392629	0	0	0	1.846204	2.797142	2.839553	1.893514	0.8792472	0.9914968	1.591355	0.4319463	1.355839	0.4487606	0.174512	0.8107252	0.4682447	0.8295555	1.652737	1.147601	2.12911	2.045141	0	0.9364398	1.897443	0.7134271	0.4189036	0.1405689	2.355532	2.600004	0.9413851	2.02798	3.084469	3.029982	0	0	0	1.779165	1.296867	2.300024	3.61089	1.585837	0.9771573	1.338237	0.9072373	2.018175	1.474893	2.689968	0	0	0	1.670112	2.385132	2.571909	2.615273	2.486523	2.614895	1.655292	0.2335123	0	0.6541605	0.2144504	1.228325	1.73059	3.169695	3.277918	2.973681	0	0	0	0.8989288	1.239804	1.560696	0.7240114	1.335939	2.146246	1.736733	2.548399	1.503772	0.7081683	1.029605	0.1321839	0.3670074	3.94052	3.025929	3.882004	3.58919	2.810062	0.3031022	0.3251277	0.7537333	1.910382	2.246657	0	0	0	0	1.446894	5.456667	2.903461	5.111246	3.716824	0.6691769	0	2.874163	1.448079	0	0.8293174	0.472477	2.753184	2.715662	0	0	0	2.20308	0	0	0.8092763	1.404232	1.492923	4.337495	4.98026	1.685598	0	0	2.105868	1.582593	0.3935119	0	0.117623
9080	Chr2	4141397	4142962	9.925737	9.702092	14.39089	9.521057	11.37261	10.69956	10.92158	11.44474	10.35883	7.381243	12.06872	6.332595	14.1865	14.47762	13.62219	13.61115	17.15991	12.01423	12.13005	16.8499	12.18454	8.573348	10.55121	13.82013	12.67848	13.06509	12.27582	12.2588	12.64392	13.13739	10.93152	11.70225	12.72562	12.99317	17.41592	19.78722	17.91466	14.00489	13.75752	17.88258	15.59215	15.97588	19.98163	25.94321	18.72979	16.4252	18.49795	25.24722	18.29457	19.74347	13.02013	13.4446	14.62868	11.46971	12.81845	8.434131	11.90163	8.806465	11.95559	13.36081	12.98047	14.08941	18.11091	13.99889	10.02812	11.37395	13.11277	8.62509	12.12228	10.5166	9.120135	10.87318	17.8656	16.61113	12.72096	15.35523	18.85191	15.27606	12.45857	12.56561	17.40502	19.36496	11.04226	10.66588	18.30426	21.17632	18.21396	16.56192	14.99118	22.41007	19.57642	17.49819	17.85595	19.25777	20.96082	12.52453	17.11636	7.831498	17.15456	16.47907	20.02893	23.25886	15.88813	16.96557	13.89387	13.69765	12.41825	14.37582	21.78427	21.28162	22.60765	16.14967	15.43224	14.39271	11.73052	16.68101	14.85201	13.24895	14.26295	14.16318	15.54923	27.95705	11.21341	6.828592	0	29.2996	19.4881	22.81291	29.8156	19.41008	8.364711	12.13476	11.49665	22.44523	22.27567	15.34237	21.89144	15.29546	20.66264	20.70747	28.20049	32.46515	16.00131	30.36713	30.52109	18.77521	18.53586	13.02915	20.1102	27.0357	11.63063	12.33571	18.10741	12.40122	17.63461	15.97658	8.47676	18.46682
9081	Chr2	4143729	4146461	17.65417	26.2765	17.32781	20.58087	33.35112	12.1074	11.65787	14.52914	13.60693	12.87426	12.9545	1.583149	17.85831	23.61089	22.18614	15.57258	21.41593	18.57414	21.50718	26.56337	22.05346	19.26067	23.37498	19.0168	15.41805	11.03274	40.60465	27.26859	20.15803	13.70158	14.27991	11.70225	23.80285	19.67022	34.26394	31.71635	27.80619	20.32568	19.04493	23.41149	23.04926	23.69456	32.80826	40.53626	21.07101	22.34269	21.16775	32.13283	25.62818	23.3618	17.67774	15.11681	20.44342	16.24419	17.92908	15.18144	25.41495	19.29035	28.24155	26.54268	23.84037	29.99682	0	0	6.488781	18.99894	24.92867	22.83595	16.76485	14.43946	13.02876	16.47705	17.23751	34.07611	30.29677	37.88371	24.73233	19.88521	18.28336	27.11944	33.06954	35.25028	30.22093	31.21241	37.58911	25.0577	22.18366	21.81967	17.33525	17.79938	18.65518	27.78558	34.0214	36.33026	36.19187	18.46838	16.54852	16.12367	27.71697	29.1354	30.9538	31.947	22.61553	23.81312	19.83237	23.89124	16.0079	20.32443	23.57253	22.2069	27.59895	32.88073	32.22614	26.55144	28.1445	29.05724	19.21668	13.33023	13.79912	31.48837	35.00055	33.38156	8.970726	0	31.25065	43.40681	40.925	27.37549	44.29746	42.12401	27.77084	21.05737	33.34029	31.1337	21.55244	9.329821	17.48165	32.7323	40.853	28.12508	31.41634	36.24016	24.92958	44.01034	19.0037	31.39992	27.2421	22.93673	37.06587	46.24527	32.53204	3.524489	0	26.90832	24.64324	20.06911	3.390704	30.34674
9082	Chr2	4149956	4150764	6.74344	2.829777	0	8.944023	8.178053	0	0	0	0	0	0	0	10.76505	14.11867	12.16982	0	0.1811072	0.7002158	8.60287	6.145258	7.277642	6.40065	4.139319	0.6025126	0.7008205	0.05806706	0	1.351364	1.878526	0	0	0	3.890216	3.879906	5.773757	4.82846	3.077365	0.3098427	2.361365	3.282792	4.648591	3.590085	3.141217	7.782962	0	1.4932	0	7.688926	9.856991	8.259223	0	0.9364398	1.285365	0.219516	0.5026844	0	9.60809	7.296785	7.719358	7.634749	7.646912	8.786947	0	0	0	2.223956	2.305542	2.957174	0	4.006325	0	0	0	9.547521	10.69298	9.639052	0	0	0	10.25926	9.34714	8.547816	6.741593	11.18936	5.447697	0	0	0	1.362834	0	0.4606217	0	0.211313	0.06828996	0	0	0	0	15.65634	1.911365	1.45665	0	4.341801	1.737438	4.481893	4.937524	3.395615	2.195322	0	0	0	11.43397	13.16279	8.789443	8.972975	9.566169	0.1212409	0.1625638	0	0.1317505	0.1182451	9.597197	0	0	7.127341	11.93687	12.08262	2.073901	10.22249	16.72571	0.3345884	0	4.598661	2.896158	0	0	0	11.21667	3.424095	0	0	0	1.275467	3.520827	5.758697	6.1505	12.07639	2.035804	15.96987	0	8.93367	5.034985	0	2.690832	1.130424	0	0	0.7057382
9083	Chr2	4153302	4154534	7.955743	3.638285	2.643226	9.809574	11.11704	0	0	0	0	0	0	35.50777	13.5189	15.39494	15.47521	0	0	1.621552	12.47416	6.475649	5.458231	6.283207	4.301645	0.6401696	0.1274219	0	0	6.177663	1.950777	0	0	0	3.560537	4.421288	2.271642	3.881703	3.736801	0.1239371	2.207363	9.934766	7.457115	9.154716	12.73938	5.188641	1.070274	1.437896	0.1907005	14.34501	15.45576	11.79889	0	1.471548	2.387106	0	0	0	6.012805	5.200008	5.930726	9.782022	8.546549	9.493942	0	0	0	16.83853	14.69783	21.52165	13.41188	15.02372	0	0	0	10.8671	7.374467	10.70383	0	0	0	10.06044	7.542175	5.068174	6.974061	9.48805	7.626776	0	0	0	0	0	0	7.114647	4.014948	7.785055	5.947361	0	0	0	22.17358	0.4132681	1.612719	0	20.18222	21.15586	18.59985	18.31662	20.61623	16.85441	0	0	0	8.91462	13.61668	9.741633	16.32644	10.70215	0	0	0	12.84567	12.12012	3.755425	11.21341	3.224613	2.193028	2.532064	6.625953	0.4147802	5.96312	12.18292	0	0	0	10.13655	0	0	0	12.54228	7.320479	0	0	0	2.20308	3.740879	16.70022	10.8443	7.442429	17.91508	4.337495	0	15.00182	11.07697	1.69757	5.030685	0	0	0	0
9084	Chr2	4155718	4156014	5.909981	0.4042539	2.936917	3.36603	0.7666925	0	0	0	0	0	0	0	1.835901	3.150777	1.752855	0	0	0.2211208	3.871292	1.982341	1.764277	1.526761	0.5681419	0	0	0	0	0.9652599	0.6502589	0	0	0	0.7252946	1.082765	1.325125	0.7574055	0	0	0.5133403	0	0.6779195	0	0.6107922	0	0	0.6636444	0	1.491881	2.12911	2.517096	0	0	0	0	0	0	2.975408	5.619363	5.460033	4.831365	5.269301	4.393473	0	0	0	1.715624	0.8645781	1.396443	0	1.585837	0	0	0	1.47482	3.379964	2.577886	0	0	0	2.624462	3.738856	4.841241	4.010085	4.776742	3.704434	0	0	0	0	0	0	0	0.3169695	1.434089	0.2175864	0	0.08112021	0	4.794287	1.188146	0.2080928	0	1.192802	0	1.23252	1.2742	1.455263	0.5665346	0	0	0.2202044	4.005119	6.051857	3.039683	4.026896	4.304776	0	0	0	0.6587524	1.951044	9.597197	4.485363	3.03493	1.096514	0	1.94881	0	0	2.477883	0	0	0	0	0	0	0	0	3.187951	0	0	0	0	0	0	3.560816	2.527617	2.578685	5.520448	0	3.034077	0	0	0	0	0	0	0.117623
9085	Chr2	4156487	4157655	18.33609	6.265935	9.398135	17.50336	14.43938	0	0	0	0	0	0	0	14.0196	20.30058	15.82578	0	0	0.8107761	15.61421	10.77072	14.66555	11.56815	8.116312	0.7531408	0	0	4.721471	9.459547	0.5780079	0	0	0	4.088024	2.797142	4.070026	1.32546	0	0.9914968	2.361365	2.678067	9.78141	7.18017	11.95408	12.16088	0	0.4424296	0	14.00073	14.58835	12.66414	0	0.3344428	1.101741	0	0	0	15.62089	21.55487	19.01598	16.9396	15.4866	14.99841	0	0	0	7.053119	6.484336	4.43576	0	4.924442	0	0	0	11.25521	14.99475	13.50588	0	0	0	13.79831	14.24633	15.43145	13.13448	17.14392	15.79832	0	0	0	0	0	0	0.2884316	1.162222	6.214386	2.901152	0	0	0	17.4542	1.549755	1.664742	0	4.437225	2.452853	4.369845	2.070575	5.238948	4.744728	0	0	0	22.80334	21.40845	15.12517	15.9325	14.88735	0	0	0	5.204144	6.621725	31.71248	8.073653	17.83021	3.837799	15.55411	12.86214	1.244341	11.07437	14.24783	0	0	1.149665	1.448079	0	0	0	13.35804	17.59277	0	0	0	1.043564	5.941396	6.334567	9.873171	12.63809	11.4005	15.18123	4.268794	17.53022	10.57347	0	12.16724	0	0	0	0
9086	Chr2	4159896	4160876	6.061519	3.638285	2.055842	7.11675	6.900232	0	0	0	0	0	0	0	10.26435	12.12451	11.81925	1.426496	0	1.658406	7.914641	5.814868	7.55331	7.340195	6.24956	0	0	0.1742012	0	7.384238	2.023028	0	0	0	2.307755	3.067833	4.732588	1.514811	0	0	2.515368	5.442524	5.132819	7.987939	12.12859	8.593687	0.2006763	1.548504	0.4449678	10.67269	10.64555	11.24827	0	0.3344428	0.06120785	0.9329431	0.4189036	0	6.632681	8.051625	10.16696	8.231214	6.940054	8.28195	0	0	0	5.337496	3.602409	4.353617	6.448019	4.840976	0	0	0	7.451724	8.726453	9.863216	0	0	0	9.145854	9.927308	9.758126	9.240631	11.8437	8.171545	0.1141581	0	0	0	0	0	3.076604	6.233734	5.326617	3.916555	0	0.405601	0	9.513663	1.911365	1.196534	0	6.059436	8.380581	5.378271	6.211724	5.093422	4.815545	0.1083794	0.2643679	1.027621	8.979218	9.229082	7.434404	8.57904	8.011667	0.1212409	0	0.5218154	3.557263	6.030499	12.51808	0	3.603979	3.837799	9.766532	7.015715	5.806923	16.18561	11.56345	4.015061	6.781188	4.598661	1.448079	0	0	0	6.424095	14.0506	0	0	0	1.623322	10.34243	2.303479	7.769052	12.07639	5.700251	10.0551	7.114657	11.46207	2.517492	0	7.370539	0.6782542	0.5509167	0	0.4704921
9087	Chr2	4162202	4162842	0	0	0.2936917	0.9617229	1.533385	0	0	0	0	0	0	1.583149	11.8499	9.093382	9.465419	0	0	0.8107761	1.67756	1.387639	1.65401	1.468039	1.136284	0.03765704	0	0	0	0.289578	0	0	0.1969643	0	1.714333	1.263225	0.8518659	3.029622	1.428777	0	0.3593382	10.88505	12.49309	9.693229	10.73249	11.67444	0.668921	0.4424296	0.4449678	10.09889	10.56669	10.46168	0	0.3344428	0.4896628	0.164637	0	0.1405689	0	0	0.09413851	0	0	0	0	0	0	1.524999	2.017349	1.150012	2.063366	2.503953	0	0	0	1.785309	2.150886	1.513107	0	0	0	0	0	0	0	0	0	0	0	0	0	0	0	1.922878	1.796161	2.253569	2.175864	0	0.4867212	0	1.04875	0.6715607	0.1560696	0	10.30581	14.81932	9.916187	12.1049	9.895791	11.40151	0.1625692	0	0	1.744165	1.361668	2.160738	2.100989	1.434925	0.2424817	0	0.2898974	2.63501	3.25174	0	0	0	1.096514	3.617234	1.169286	1.659121	1.703749	3.510334	1.672942	5.710474	3.161579	0	0	0	0	1.733486	0	0	0	1.510007	0.2319031	14.52341	7.486306	12.13914	9.829623	2.442965	2.563065	4.98026	2.191278	1.258746	1.69757	2.105868	0.9043389	0.7870239	5.933732	1.17623
9088	Chr2	4163740	4164029	0.07576898	0	0	0	0	0	0	0	0	0	0	0.2261641	0	0.4785991	0.1001632	0.05943734	0.0452768	0.03685346	0.3871292	0.1982341	0.165401	0.1761647	0.1623262	0	0	0.1161341	0	0.048263	0	0	0	0	0.06593587	0	0	0.09467569	0.2198118	0.1239371	0.1026681	0	0	0.6282648	0	0	0.2006763	0.1659111	0.1907005	0.5738005	0.3942796	0.1573185	0	0.2006657	0	0	0	0	0	0	0	0	0	0.1009994	0	0	0	0.1906248	0.1440964	0	0	0	0	0	0	0	0.1229078	0.336246	0	0	0	0.03976458	0	0	0.05811718	0	0	0	0	0	0	0	0	0.09614388	0.3169695	0.3414498	0.2901152	0	0.08112021	0	0.07491073	0.103317	0	0.2715043	0.3339847	0.3066066	0.2240946	0.7963748	0.2425439	0.5665346	0	0	0	0.1291974	0.3025929	0.1464907	0.1750824	0	0	0	0	0.3952515	0.3547353	0	0	0	0	0	0	0.8295604	2.555623	1.238941	0.6691769	1.427619	1.149665	2.172119	0	0	0	0.5098488	0	0	0	2.26501	0.2319031	0	0	0.1618553	0.5616927	0	0.3943177	0	0	0	0	0.8189487	0	0	0	0
9089	Chr2	4165232	4166091	1.136535	0.8085077	0.2936917	1.731101	1.788949	0	0	0	0	0	0	0.9046565	9.680203	7.537935	6.660851	0.2377494	0	0.1842673	1.97866	2.246654	1.598876	1.761647	0.8116312	0.03765704	0.06371095	0.05806706	0.6295294	1.303101	0.144502	0.2417925	0	0.7853858	1.648397	1.172995	1.893035	1.798838	1.208965	0.1239371	0.3080042	9.070873	10.07195	9.513725	13.96096	13.62018	0.2006763	0.0553037	0	9.639848	6.78161	8.337882	0.7409831	0.2675542	1.224157	0.274395	0.1675615	0	0.9298151	0.5870977	1.317939	0.8350507	0.7068574	1.413991	0	0.1841959	0	2.160415	1.440964	1.725018	2.063366	2.170093	0	0	0	1.707687	1.843617	1.569148	0	0	0.1213497	1.351996	1.353724	1.134666	1.104226	0.9160876	1.307447	0.2853952	0.1556748	0.1752584	0	0	0	3.268892	3.486665	3.277918	2.756094	0	0.405601	0	1.648036	0.05165851	0	0.09050142	10.78293	12.46867	8.57162	10.98997	9.16816	9.631089	0	0.06609197	0	1.744165	2.193798	2.673456	2.013448	2.869851	0	0	0.05797949	3.096136	3.665598	0	0.8970726	2.46588	2.193028	1.446894	2.728334	2.488681	4.259371	1.651922	1.672942	1.427619	1.724498	4.344237	0	0	0	1.835456	2.361445	0	0	3.775017	0.2319031	15.84372	12.66913	9.54946	8.004121	1.085762	2.760224	0.7114657	2.022718	0	0	2.456846	0.5652118	0.6296191	1.695352	2.470084
9090	Chr2	4168938	4169756	0.3788449	0	0.5873835	2.788996	1.150039	0	0	0	0	0	0	1.809313	7.176702	6.461088	7.412074	0.4754987	0	0.5528019	3.097033	2.643122	1.488609	1.585482	1.947915	0.1506282	0	0	0	1.351364	0.433506	0	0	0	1.978076	2.43622	2.082339	4.071054	2.857553	0.1239371	0.7700105	6.911141	6.68235	6.462153	7.329506	6.647947	0.6020289	0.6636444	0.1271337	6.541325	6.308474	6.607378	0	0	0.3672471	0.109758	0	0.4217066	0.4339137	0.6709688	0.564831	0.5964648	0.5140781	0.4039976	0	0	0	2.922914	1.58506	2.628599	3.095049	2.921279	0	0	0	1.552442	2.089432	2.073517	0	0	0	0.1590583	0.1289261	0.2269332	0.1743515	0.3271741	0.1089539	0.1712371	0.2335123	0	0	0	0	1.922878	3.803635	3.551078	3.046209	0.2122802	0	0	2.02259	0.4132681	0.8843944	0	7.395375	7.971773	5.490318	7.645198	5.287457	6.656782	0	0	0	2.906941	2.723336	3.222796	3.983126	3.407948	0	0	0	3.820764	4.079455	0.8345389	2.691218	0.1896831	3.289542	3.617234	0.7795239	1.244341	0.8518743	2.064902	3.345884	1.427619	3.736412	2.172119	0	0	0	2.141365	1.416867	0	0	0	1.159516	9.242171	6.334567	6.47421	6.59989	3.528727	1.577271	0	2.191278	0.5034985	1.131713	3.158802	2.599974	1.495345	0	1.17623
9091	Chr2	4176701	4176878	0	0	0	0	0	0	0	0	0	0	0	0	0.3338001	0.8774316	1.051713	0.05943734	0.2716608	0.2579742	0.9893301	0	0	0	0	0.3012563	0.06371095	0.1161341	0	0.144789	0	0	0	0	0.4615511	0.2706911	0.378607	1.798838	1.208965	0	0	0.08638927	0	0	0	0	0	0	0.06356683	0	0.7097033	0.07865926	0	0	0.4896628	0.219516	0.6702458	0	0	0	0	0.6561112	0.3855586	0.656496	0	0	0	0.6989578	0	0	0	1.335442	0	0	0	0.4657327	0.1843617	1.961435	0	0	0.2831494	0.8350562	0.6446304	0	0.05811718	0.06543483	0.3268618	0	0	0	0	0	0	0.1922878	0	0	0	0	0	0	1.573125	0.4132681	0.6763016	0	0	0	0	0	0	0	0	0	0	0.5167895	0.3025929	0.4760949	0.3501649	0	0	0	0	0.3293762	1.182451	0	0	0	0	0	0	0	0	0	0	0	0	0	0	0	0	0	0	0	0	5.285024	0	0	0	0	0	0	0	1.422931	1.348479	0	0	0	0	0.07870239	0	0
9092	Chr2	4180161	4180987	7.576898	0	1.76215	2.211963	0.8944746	0	0	0	0	0	0	0	1.669001	6.261671	2.554161	0	0	0.2948277	3.871292	1.189405	1.102673	0.8808234	0.8927943	0.07531408	0	0	0	4.247144	2.239781	0	0	0	5.208934	7.037969	7.761444	2.745595	2.637742	0	1.540021	0.1727785	0	0.2692564	0.174512	0.6485802	0	0	0.06356683	1.836162	5.046779	5.34883	0	0	0.8569099	0	0	0	3.47131	3.941942	1.788632	4.891011	4.433924	5.453967	0	0	0	5.655204	5.90795	5.75006	2.063366	6.092953	0	0	0	1.164332	2.396702	4.651403	0	0	0	6.083981	5.801673	5.748973	4.591257	4.515003	4.685019	0	0	0	0	0	0	8.556805	14.26363	10.1752	11.09691	0	1.297923	0	7.266341	1.859706	0.8323712	0	0.09542419	0.1022022	0.168071	0	0	0.07081683	0.05418972	0.06609197	0	6.459869	5.52232	6.885064	5.03362	6.337587	0	0	0	10.01304	11.82451	2.503617	0	4.173028	0	2.532064	0	0	8.518743	2.271393	0	0	0	2.172119	0	0	0	0	3.66024	0	0	0	1.043564	0	0	0.3237105	2.948887	3.528727	3.351701	2.134397	5.899594	2.265743	0	5.732641	2.147805	0.07870239	0	0
9093	Chr2	4183298	4184110	8.258819	2.425523	5.873835	0.4808615	0.5111283	0	0	0	0.3511467	0	0.1107222	9.725057	0.9179503	3.270427	3.305384	0	0	0.8844831	1.97866	0.06607805	0.6064702	0.1761647	0.2434894	0.03765704	0	0	0	1.592679	0.5057569	0	0	0	1.318717	2.526451	3.78607	2.934946	2.637742	0	1.334685	0.2591678	0	0.08975212	0.08725602	0.3242901	0	0	0	1.262361	4.021652	3.382348	0	0.8695512	0.6120785	0	0.4189036	0	3.781248	2.348391	1.88277	5.308536	3.919846	5.201468	0	0	0	4.638538	3.746505	1.725018	0.7737622	3.338604	0	0	0	1.47482	1.290532	1.905394	0	0	0	3.022108	1.224798	2.344976	2.67339	4.711307	1.852217	0	0	0	0	0	0	2.98046	4.014948	4.029108	5.584717	0	0.08112021	0	3.520804	0.3099511	0.1560696	0	0.2385605	0.3066066	0	0.159275	0.09701756	0.2124505	0	0	0	3.682125	3.177225	4.248231	3.939355	3.288371	0	0	0	5.138269	5.261906	11.68354	3.139754	6.449226	0	0	0	0.8295604	7.666868	1.238941	0	0	0	6.516356	0	0	0	0	0.2361445	0	0	0	0.9276125	0.2200517	0	0	3.51058	2.578685	0.7886354	4.98026	1.011359	0	3.39514	3.626773	0	0	0	0
9094	Chr2	4185332	4185522	0	0	0	0	0	0	0	0	0	0	0	0	0.5007002	0.9970814	0.9014685	0	0	0.479095	0	0	0	0	0	0	0	0	0	0	0	0	0	0	0.6593587	1.624147	1.893035	0	0	0	0.5133403	0	0.09684565	0.718017	0	0	0	0	0	0	2.996525	2.1238	0	0	0	0.219516	0.1675615	0	0.3099384	0	0	1.01399	1.477975	1.110993	0	0	0	0	0	0	0	0	0	0	0	0	0	0.896656	0	0	0	1.789406	0.8380195	0.983377	0.4649374	0.3271741	0.3268618	0	0	0	0	0	0	0	0	0	0	0	0	0	0.4494644	0.103317	0	0	1.240514	0	1.68071	0.6370999	2.716492	2.620223	0	0	0	0	0	0	0	0	0	0	0	0	0	0	0	0	0	0	0	0	0	0	0	0.3569047	0	0	0	0	0	0	0	0	0	0	0	0	0	0	0.2808464	0	0	0	0	0	0	0	0	0	0	0
9095	Chr2	4197525	4198762	8.561895	1.010635	5.286451	0.4808615	3.577898	0	0	0	0	0	0	4.523282	10.43125	11.36673	8.21338	0	0	0.5159485	4.258421	2.775278	1.65401	2.818635	3.327688	0	0	0	0	0.193052	0	0.32239	0.2954465	0.1570772	7.252946	6.225896	7.666793	7.290028	6.70426	0	0.7700105	10.4531	8.812954	8.436699	7.67853	4.540061	0.2675684	2.267452	0	12.16457	12.61695	11.87755	0.2117095	0	1.040533	0.109758	0.8378073	0	4.091187	3.354844	5.930726	4.771718	4.562443	6.66596	0	0	0	8.451035	7.925299	5.667916	6.448019	4.840976	0	0	0	4.890194	3.564326	4.090993	0	0	0.5258488	5.924923	3.932245	4.463019	5.869835	5.954569	3.922342	0	0	0	0	0	0	5.19177	6.97333	5.394907	8.485869	0	0.8923223	0	2.921518	1.084829	0.3121392	0	11.92802	11.14004	9.075833	11.94562	10.62342	10.76416	0	0	0	5.94308	4.841486	5.493402	5.690179	3.706891	0	0.08128192	0.1739385	6.78515	8.395401	7.51085	2.691218	3.793662	0	2.532064	0	3.733022	11.92624	5.162256	4.684238	2.498333	1.149665	9.412514	0	0	0	1.529546	0.5903612	0	0	5.285024	0	6.161448	8.062176	13.43399	8.284968	5.15737	5.323289	5.691726	4.213995	0	2.829283	2.222861	0.3391271	0.7870239	0	0
9096	Chr2	4201004	4201302	0.5303829	0	0	0	0	0	0	0	0	0	0	0	1.919351	2.313229	2.253671	0	0	0.2211208	1.290431	0.1321561	0	0.939545	0	0	0	0	0.6295294	0	0	0	0	0	2.571499	1.804608	2.934205	0.5680541	0.9891531	0	0.8726785	0.9502819	1.646376	1.795042	0	0	0	0.3318222	0.1907005	3.901843	2.602246	2.281119	0.3175642	0.2675542	0.4896628	0.05487901	0	0	0.9298151	0	0	1.371869	1.606494	1.71699	0	0	0	0.826041	0	0	0	0	0	0	0	1.630065	0.9218084	1.68123	0	0	0	2.147287	3.029763	1.134666	0.9298748	2.093914	1.525355	0	0	0	0	0	0	2.499741	2.535756	2.458439	2.320921	0	0.6489617	0	1.348393	0.05165851	0.260116	0	1.574499	0.7154155	1.06445	0.4778249	1.503772	1.274703	0.1083794	0	0	1.098178	1.664261	1.355039	2.363613	1.195771	0	0	0	2.569135	4.138578	0	0	0	0	0	0	0	0	1.651922	0	1.427619	0	0	0	0	0	0	0	0	0	0	0	0	0	3.07525	1.404232	0	0	0	0.8427991	0	0	1.520905	0	0	0	0
9097	Chr2	4202341	4203273	8.864971	6.468062	8.810752	2.019618	4.472373	0	0	0	0.08778667	0	0	14.92683	7.093252	8.176068	6.861177	0.05943734	0	0.4053881	5.591866	4.427229	1.323208	1.233153	2.759546	0.4142274	0	0.3484023	0	0.6274189	0	0	0	0	6.923266	8.301195	8.802614	6.627298	9.781625	0.1859056	1.129349	9.41643	8.425571	11.21902	10.1217	8.755832	0	0	0	9.410328	11.11869	12.03487	0	0.4682199	0	0.274395	0	0	3.843236	4.361297	3.953817	5.785708	3.919846	5.352968	0	0	0	7.307286	6.052047	6.571497	5.158415	5.842558	0	0	0	5.744037	3.687234	4.931608	0	0	0	4.533162	5.221506	5.748973	4.010085	5.627395	4.14025	0	0	0.1752584	0	0	0	8.845237	10.88262	8.741115	12.11231	0	0	0	8.539823	1.239804	1.352603	0	13.35939	14.61492	9.636069	7.645198	11.88465	14.87153	0.4877075	0	0.07340148	9.043817	6.657043	6.738573	7.222151	6.277799	0	0	0	11.65992	10.34644	5.424503	10.31633	6.638909	0	5.064128	5.846429	8.295604	10.22249	5.368746	6.022592	2.498333	1.437081	9.412514	0	0	0	2.549244	1.06265	0	0	0	0.1159516	13.42315	9.213915	11.81543	9.408353	7.464615	5.717607	0	6.405273	6.797229	0	2.573839	0.5652118	0	0	0
9098	Chr2	4203428	4204062	1.969994	1.212762	2.643226	0.9617229	0.7666925	0	0	0	0	0	0	1.809313	1.08485	2.512645	2.003263	0	0	0.07370692	2.021674	0	0	0	0	0	0	0	0	1.254838	0.07225099	0	0	0	0.8571663	1.082765	1.419776	0.7574055	1.428777	0.1239371	0.4620063	2.850846	3.002215	4.756862	2.181401	0	0	0.2212148	0	4.819924	4.810211	3.303689	0	0	0.9181177	0.164637	0.2513422	0	0.3099384	0.0838711	0	1.550808	1.542234	1.110993	0	0	0	1.58854	0.7204818	0.4107186	0	0.751186	0	0	0	1.009088	0.8603545	0.56041	0	0	0.04044991	0.9543499	0.4512413	0.3025775	1.452929	1.177827	0.6537236	0	0	0	0.2725669	0	0	0.7691511	0.8452521	0.4097398	1.087932	0	0.2433606	0	1.498215	0.2582926	0	0.09050142	4.866634	5.110111	4.649964	3.026224	5.627019	4.390644	0	0	0	2.519349	3.025929	1.831134	2.494925	2.152388	0	0	0	0.8563782	0.650348	1.251808	2.242681	3.03493	0	0	0	0	8.518743	1.445432	0	0	0	0	0	0	0	0.2039395	0	1.236267	0	0	1.043564	0.4401034	0	0.4855658	3.370156	0.1357203	1.182953	0	1.011359	0	0	0.2339854	0	0	0	0
9099	Chr2	4212319	4213844	3.485373	0	0	0.1923446	0	0	0	0	0	0	0	0	9.346403	10.21011	8.664114	0.8321228	1.494134	2.837717	4.903636	1.387639	0	0.5872156	0.649305	0.6025126	0.3822657	0	0	3.185358	2.456534	0	0	0	12.1322	13.17363	15.52289	16.28422	16.48589	0.8055911	2.772038	19.52397	17.62591	19.56596	22.86108	24.97034	3.143928	3.207615	1.334903	24.78818	17.26945	11.95621	0	1.939768	2.387106	1.64637	0.7540265	0	6.198768	2.851617	4.706925	4.175253	6.040418	6.110463	0	0	0	1.779165	0	0.9035808	0	1.418907	0	0	0	6.054526	7.497375	8.069904	0	0	0.5662987	5.765864	6.510767	6.278484	4.010085	6.085439	3.813388	1.141581	0	1.314438	0.1090267	0.7505764	0.3070812	15.09459	19.96908	16.3213	14.8684	0.849121	1.784645	0	5.243751	2.686243	1.768789	0.8145128	12.2143	11.65105	9.524022	8.919398	9.119651	9.135371	0	0	1.321227	3.552928	3.706763	4.248231	4.946079	3.946045	0	0	0.1739385	15.48068	15.13537	2.503617	0.4485363	0	0	0	0	5.806923	23.85248	15.28028	4.015061	5.35357	4.886077	0	0	0	0	0	3.542167	0.9272003	0	0	1.623322	31.02729	24.7624	23.46901	14.32316	0.4071608	6.309083	14.94078	7.248072	14.60146	1.131713	4.328729	1.808678	1.416643	0	1.764345
9100	Chr2	4213982	4214242	0.3030759	0.2021269	0	0.09617229	0.3833462	0	0	0	0.26336	0	0.1107222	0	0.7510502	1.515564	1.051713	0.6538108	0.0905536	0.8107761	0.5161722	0.1982341	0.165401	0	0	0.1506282	0.1274219	0.4064694	0	0.337841	0.289004	0	0	0	2.901178	2.43622	2.650249	2.745595	3.626895	0	0.7186764	1.900564	1.54953	3.410581	1.30884	1.135015	0	0.1659111	0.4449678	2.295202	1.73483	2.281119	0.2117095	0.2675542	0.5508706	0.7134271	1.17293	0.7028443	0.8058398	0.5032266	0.2824155	0.3578789	0.5140781	0.05049969	0	0	0.2949446	0.06354161	0	0.08214371	0.7737622	0	0	0	0	0.8538433	1.044716	1.232902	0	0	0.04044991	0.1988229	0.6446304	0.07564439	0.4068202	0.2617393	0	0.1712371	0	0.08762918	0.1090267	0	0.3070812	1.922878	3.381008	1.980409	2.538508	0	0	0	0.2247322	0.3616096	0.520232	0	1.81306	0.8176177	1.568662	0	0.8731581	0.424901	0.379328	0.1321839	0.146803	0.3229935	0.3782411	0.109868	0.3063943	0.1793657	0	0	0	2.437384	2.069289	0	0	0	0	0	0	0.4147802	0.8518743	0	0	0.7138093	0	0	0	0	0	0	1.180722	0	0	0	0	1.760414	5.758697	3.07525	1.825501	0	1.971589	0	0.3371196	3.524489	1.69757	0.1169927	0.4521695	0	0	0
9101	Chr2	4215389	4215629	1.742687	0.6063808	0	0.5770337	1.022257	0	0.3681432	0.649347	0.1755733	0	0	0.6784924	1.669001	1.515564	1.752855	1.961432	1.222474	2.469182	1.333445	1.784107	0.9372721	1.174431	0.7304681	1.205025	0.5733986	0.8710059	0	1.399627	0.7225099	0	0	0	2.901178	3.428754	4.921892	4.639109	4.616048	1.053465	1.745357	0.6047249	1.54953	1.25653	0.6107922	0	1.60541	2.156844	1.20777	1.262361	2.050254	1.651845	1.376111	1.672214	1.285365	1.591491	0.8378073	0	2.355532	1.593551	2.447601	1.908687	1.670754	1.868489	0	0	0	1.397916	1.008674	0.1642874	0	1.502372	0.5428652	1.254598	0.7676623	3.415373	3.933049	2.914132	0	0.06584508	0	1.670112	3.287615	2.496265	1.85975	2.159349	2.505941	2.911031	3.658359	2.19073	0.3270802	0.4289008	0.6141623	2.788173	1.796161	2.185279	0.9428744	1.910522	2.433606	5.528116	2.696786	2.582926	3.017346	1.991031	0.9065298	1.533033	1.06445	0.6370999	0.7761405	0.4957178	0.7044663	0.7931037	1.247825	1.356573	1.134723	1.538153	1.356889	1.016405	0.9093065	0.4876915	0.7537333	2.042133	2.305779	3.338156	0	0	1.096514	0	1.169286	0	0	0.2064902	0.3345884	0	0.2874163	0	0.4339417	0	2.0474	0.5098488	2.479517	0	0.4947455	0	0.8116609	0	0	1.456697	2.106348	1.221482	6.506242	5.691726	3.876876	0	0	1.75489	2.034763	1.416643	1.695352	3.175822
9102	Chr2	4217327	4217634	0.3788449	0.4042539	0	0.3846892	0.6389104	0	0	0	0	0	0	3.392462	0.5007002	1.036965	1.25204	0.1188747	0.0452768	0.5159485	0.3441148	0.4625463	0.2205346	0.1761647	0.1623262	0.1129711	0	0	0	0.09652599	0.07225099	0	0	0	0.7912305	0.5413823	1.230473	0	0	0	0.5646743	0	0.1936913	0.3590085	0.174512	0	0.1337842	0.2212148	0	1.032841	0.4731356	1.337207	0	0	0	0.05487901	0.08378073	0	0.6818644	1.006453	0.2824155	1.01399	0.7711172	0.7574954	0	0	0	1.207291	0.5763854	0.8214371	1.289604	0.9181162	0	0	0	0.6985991	0.3687234	0.784574	0	0	0	0.9941145	0.5801673	0.3782219	0.3487031	0.1308697	0.4358158	0.2283161	0	0	0	0	0	0.6730072	1.690504	0.8194795	0.7978168	0	0.2433606	0	1.273482	0.1549755	0.2080928	0	1.765348	0.5110111	1.512639	0	0.9216669	0.9914356	0.1083794	0	0	0.839783	0.9834268	0.8423217	1.094265	0.8370398	0	0	0.05797949	0.7246277	0.9459607	0	0	0	0.548257	1.808617	0	0.8295604	0	1.238941	0	0	0.2874163	0	0	0	0	0.1019698	0	0	0	0	0	0	0	0	0.1404232	0.1357203	0	0	0	0.2517492	0	0	0	0	0	0
9103	Chr2	4218083	4218812	1.51538	0	0	2.019618	0.6389104	0	0	0	0	0	0	18.54546	1.919351	2.233462	4.10669	0.4160614	0.226384	1.289871	3.183062	0.7268585	0.3859356	0.5284941	0.2434894	0	0	0	0	0.048263	0.144502	0.0805975	0	0	0.9890381	1.714377	0.5679106	2.272216	1.648589	0.06196855	1.437353	3.54196	0	1.166778	3.490241	0	0.4682447	1.216681	0	0.4590404	3.233093	2.753074	0	0	0.6732863	0.219516	0.3351229	0	0.6818644	0.838711	0	2.20692	1.863533	2.423985	0	0	0	4.574996	5.763854	3.203605	3.61089	3.338604	0	0	0	1.47482	0.4916311	1.905394	0	0	0	2.385875	2.256206	1.21031	1.046109	1.308697	0.9805855	0	0	0	0	0	0	2.884316	2.218787	3.619368	3.553911	0	0	0	9.21402	0.8265362	1.040464	0.2715043	7.204526	5.51892	4.649964	2.548399	7.227808	7.010866	0	0	0	1.421171	2.345095	1.757889	2.407384	1.614291	0	0	0	3.952515	3.192617	0	0	0	0	0	0	0	8.518743	3.303844	0	0	0	4.344237	0	0	0	1.325607	0	0.3090668	0	0	0.6957093	0.4401034	0	0	0.2808464	2.578685	0	0	2.865517	0.5034985	0	0.8189487	0	0.5509167	0	0
9104	Chr2	4219061	4219594	0	0	0	0.5770337	2.300077	0	0	0	0	0	0	0.9046565	2.586951	3.469843	3.305384	0.2377494	0.3622144	0.5159485	2.924976	0	0	0.2936078	0	0.3765704	0.06371095	0	0	0.048263	0	0	0	0.07853858	6.725459	6.045435	7.477489	6.343271	7.25379	0.3718113	1.180683	4.405853	4.842282	3.051572	4.799081	4.377916	0.1337842	0.6083407	0	5.738005	3.942796	3.775645	0	0.4013313	1.285365	0	0	0	2.169569	1.174195	0.7531081	1.491162	1.927793	2.171487	0	0	0	1.779165	0.1440964	0.7392934	0	1.585837	0	0	0.2093624	1.319576	2.581063	2.746009	0	0	0.2022495	2.385875	3.60993	2.344976	0.6974061	1.374131	0.4358158	0.6278694	0.3891871	0	0.4906203	0	0.3070812	5.480201	6.233734	7.785055	6.60012	0	1.379044	0	2.546965	0.8781947	1.30058	0	3.292135	0.3066066	1.512639	0.7963748	2.862018	1.274703	0.6502766	1.387931	1.101022	1.808763	0.3025929	2.124115	2.100989	1.25556	0	0	0	8.300281	7.21295	0	0	0	0	0	0	3.733022	11.07437	5.988217	1.338354	1.784523	0	4.344237	0	0	0	2.651214	0	0.3090668	0.2473727	0.7550034	0.2319031	4.401034	4.606958	3.39896	2.246771	0	3.746018	0	0.5056794	4.027988	0	0.1169927	0	0	1.695352	0.3528691
9105	Chr2	4219903	4221673	13.94149	19.60631	17.9152	11.34833	11.11704	8.259312	6.872007	8.685016	8.076374	10.29941	6.311166	7.68958	12.10025	13.79961	13.52203	7.132481	8.104547	9.250219	12.51718	10.96896	5.844167	5.226219	5.843745	4.06696	0	0.05806706	16.36777	8.832128	4.624063	0	0	0	22.08852	19.21907	24.98806	23.85827	23.51986	2.788585	3.080042	33.7782	28.56947	29.6182	39.43972	43.61702	7.960159	10.17588	8.00942	33.85423	19.47741	21.86727	5.081027	8.160404	6.794071	0.329274	0.5864651	0	11.40573	10.40002	15.72113	10.31884	12.53065	14.99841	4.57977	6.446856	11.50284	9.531242	6.772529	3.203605	0.7737622	6.009488	0	0	0	16.61113	14.07294	16.30793	10.03129	7.638029	9.586629	13.9176	16.63146	13.91857	14.52929	15.9661	13.61924	0.2283161	0.4670245	1.752584	9.430813	9.328592	9.673056	27.68944	27.47069	23.90149	22.9191	9.340331	10.87011	11.05623	14.90724	14.82599	13.83817	13.48471	12.26201	12.26427	10.4204	6.689549	11.5936	5.382079	12.40945	11.83046	14.7537	17.24785	16.03742	15.27166	13.96282	16.97995	0	0.1625638	1.217569	24.96672	22.93955	23.78436	12.11048	14.79528	8.772112	15.55411	14.42119	16.17643	35.77872	18.17114	23.42119	15.3469	17.81981	13.03271	0	1.243976	7.40214	2.957123	12.98795	0	0	0	2.550934	48.41137	35.12805	28.32467	16.9912	4.614489	12.61817	17.07518	15.84462	35.74839	12.44884	0.2339854	2.147805	1.101833	0	0
9106	Chr2	4222530	4222716	0	0	0	0.09617229	0	0	0	0	0	0	0.1107222	0	0.5007002	0.5982488	0.6510606	0.3566241	0.1358304	0.4053881	0.3871292	0	0	0	0	0.07531408	0	0.05806706	0	0	0	0	0	0	0	0.09023038	0	0.2840271	0	0	0.1540021	2.33251	2.421141	2.782316	1.919633	0	0.2006763	1.106074	0	1.262361	1.182839	1.730504	0.5292736	0.6688856	0.3060392	0.7683061	0.921588	0	0	0	0	0	0	0	0	0	0	0	0	0	0	0	0	0	0.06978748	0.3881106	0	0.448328	1.124197	0.5926057	1.051698	0	0	0	0	0	0	0	0	0	0	0.1072252	0	0.09614388	0	0.3414498	0.2901152	0.9552611	0.1622404	0	0.2996429	0.4132681	0.3641624	0.4525071	0.04771209	0	0.2240946	0	0	0	0.1625692	0.3965518	0.5138103	0	0	0.1831134	0.1313118	0	0.3031022	0	0.2319179	0.7246277	0.3547353	0	0	0	0	0	0	0	0	0	0	0	0	0	0	0	0	0	0	0	0	0.7550034	0.1159516	0.6601551	0	2.104118	0.9829623	0	0	0	0	0	0	0.350978	0.4521695	0.7870239	4.23838	0.7057382
9107	Chr2	4223986	4224262	0	0	0	0	0	0	0	0	0	0.1716568	0	0.2261641	2.420051	2.153696	2.253671	3.566241	0.8149824	3.095691	0	0	0	0	0	0	0	0	0	0	0	0	0	0	0	0	0	0	0	0	0	4.405853	2.22745	2.602812	2.181401	1.459305	0	1.825022	0.7628019	5.393725	4.810211	3.932963	2.752223	3.210651	4.162134	0	0	0	0	0	0	0	0	0	0	0	0	0	0	0	0	0	0.2171461	0	0	0	0	0	0	0	0	0	0	0	0	0	0	0	0	0	0	0	0	0	0	0	0	0	0	0	0.07491073	0	0	0	1.192802	0.6132133	1.288544	0	1.406755	0.6373515	0.5418972	0	0.5872118	0	0	0	0	0	0	0	0	0	0	0	0	0	0	0	0	0	0	0	0	0	0	0	0	0.8293174	3.149847	0	0	0	0	0	0	1.100258	0.5758697	4.531947	4.212695	0	0	0	0	0	0	0	0	0	0	0.117623
9108	Chr2	4224629	4224795	0	0	0	0	0	0	0	0	0	0	0	0	0.4172501	0.5982488	0.4507342	0.05943734	0	0.479095	0	0	0	0	0	0	0	0	0	0	0	0	0	0	0	0	0	0	0	0	0	0.2591678	0.1936913	0.1795042	0.3490241	0	0.0668921	0.1106074	0.06356683	0.2295202	0.7885593	0.8652519	0.4234189	0	0.4284549	0	0	0	0	0	0	0	0.06425976	0	0	0	0	0	0	0	0	0	0	0	0	0	0	0	0	0	0	0.07952916	0	0	0	0	0	0	0	0	0	0	0	0	0	0	0	0	0	0	0	0	0	0	0.09542419	0.1022022	0.05602366	0	0	0	0	0.1321839	0.07340148	0	0	0	0	0	0	0.08128192	0	0	0	0	0	0	0	0	0	0	0	0	0	0	0	0	0	0	0.3149847	0	0	0	0	0	0	1.100258	0	0.8092763	0.5616927	0	0	0	0	0	0	0	0	0	0	0.117623
9109	Chr2	4225237	4225403	0	0	0	0	0	0	0	0	0	0	0	0	0.5007002	0.4387158	0.4507342	0.1188747	0.0452768	0.6265088	0.04301435	0	0.05513365	0	0	0.03765704	0	0.1742012	0	0	0	0	0	0	0	0	0	0	0	0	0	0.5183356	0.4842282	0.718017	0.3490241	0.3242901	0.1337842	0.2212148	0.3178341	0.6885606	0.07885593	0.5506148	0.5292736	0.7357741	0.1224157	0	0	0	0	0	0	0.05964648	0	0.05049969	0	0	0	0.06354161	0	0	0	0	0	0	0	0	0	0	0	0	0	0	0	0	0.05811718	0	0.1089539	0	0	0	0.05451337	0	0	0	0	0	0	0	0	0	0	0	0	0	0	0	0.168071	0.4778249	0.3395615	0.2124505	0.5960869	0.2643679	0.3670074	0	0	0	0	0	0	0	0	0	0	0	0	0	0	0	0	0	0	0	0	0	0	0	0.2892945	0.2073294	0.6299694	0.1019698	0	0	0	0	0	0.8802068	0	0.647421	0.1404232	0	0	0	0	0.2517492	0	0	0	0	0	0
9110	Chr2	4225962	4227296	0	0	0	0	0	0	0	0	0	0	0	0	3.922151	5.065174	5.008158	0.7132481	0.3169376	2.616596	0.4301435	0	0	0	0	0.3765704	0.2548438	0.6968047	0	0	0	0	0	0	0.1318717	0.09023038	0.4732588	0.3787027	0.3297177	0	0.05133403	14.77256	12.20255	13.37307	13.61194	24.15961	1.204058	1.4932	2.034138	10.09889	7.018177	7.000674	4.128334	4.548422	2.937977	0	0.1675615	0	0	0	0	0.05964648	0.1285195	0.2524985	0	0.3683918	0.1474723	0.4447913	0	0	0	0	0	0	0	0	0	0.056041	0	0.06584508	0	0.1590583	0.06446304	0.6051551	0.3487031	0.3271741	0.3268618	0.1141581	0	0	0	0	0	0	0.211313	0	0	0	0.08112021	0.4606764	0	0.103317	0.0520232	0	1.14509	0.1022022	1.792757	0	1.21272	0.4957178	0.8670355	0.1321839	0.5872118	0	0	0	0	0	0.1818613	0.08128192	0.05797949	0.1317505	0.1182451	0	0	0	0	0	0	0.8295604	0	0	0.3345884	0.7138093	0.2874163	0	0	0	0	0	0	0	0	0	0	21.12496	4.606958	7.930908	8.425391	0.1357203	0	0	0.1685598	0	0	0.7019561	0	0.2361072	0.847676	0
9111	Chr2	4227787	4228835	5.531136	1.617015	0	4.61627	4.089027	6.100628	3.558718	4.545429	3.072533	0.5149705	4.539611	2.487805	9.096053	8.295717	9.064767	2.199182	5.025725	2.321768	10.4955	8.1276	1.047539	1.468039	1.217447	0.6401696	0	0.5806706	0	4.150618	3.323546	0	0	0	0	0	0	0	0	0	0	9.157262	8.425571	7.718682	6.718714	11.02586	1.337842	2.433363	0.8263687	5.967525	4.25822	4.326259	0	1.471548	1.958651	0.329274	0.1675615	0.2811377	7.314546	3.270973	3.577263	8.887325	8.996367	10.80693	0	0	0.5898892	4.511455	0	3.450036	0	5.007907	0	0	0	7.839834	6.63702	10.03134	7.091086	5.201761	7.442783	11.29314	10.76533	7.41315	5.986069	9.030006	8.825269	0.1712371	0	0	7.468332	5.57571	6.371934	8.845237	11.62222	10.99468	7.83311	6.792968	7.544179	0	9.888216	11.31321	9.208106	9.502649	6.107148	5.314515	6.386697	5.733899	4.462808	3.682475	0.4335178	0	0.2202044	7.558047	7.64047	10.07124	9.673305	10.34342	0	0	0	13.76793	15.49011	1.669078	0	0.9484155	0	1.446894	0	10.36951	40.03809	11.97643	2.007531	0	3.161579	9.412514	0	0	0	2.345305	6.612046	1.545334	0	0	0	9.242171	0	4.046381	5.055235	0	10.0551	4.98026	3.202636	0	16.40984	0	0.5652118	0.3148095	4.23838	0.2352461
9112	Chr2	4228960	4230797	20.68493	18.99993	24.9638	15.19522	12.01152	12.57668	10.30801	14.61031	18.08405	13.9042	21.48011	11.76053	4.756651	10.4893	10.16656	0	8.602592	1.91638	18.41014	12.15836	2.26048	0.5872156	4.707461	0.8661119	0.1911329	0	0	1.978783	4.696314	0	0	0	1.978076	1.533916	2.934205	0.8520812	0.9891531	0.5577169	0.7186764	7.343088	6.779195	4.128598	2.792193	0	1.27095	2.046237	0	2.065682	5.677627	2.753074	0.3175642	2.742431	4.345757	1.207338	0.3351229	0	17.72848	14.92906	15.43872	18.66935	20.94868	21.86637	13.94748	12.89371	15.77954	17.28332	0.1440964	2.300024	0	5.675628	0	0	0	18.31882	17.45291	19.83851	10.80958	11.32535	17.06986	24.77333	25.33397	23.82798	22.49135	25.32328	25.27731	0.1141581	0	0	11.55683	11.902	10.97815	15.57531	12.36181	14.40918	12.69254	14.64734	14.35828	16.58435	28.01661	24.58945	22.47402	24.25438	5.343755	0	2.801183	0	3.492632	0	0	0	0	20.67158	18.23122	25.48939	24.86171	27.02443	0	0	0	18.77444	24.35849	5.007233	3.58829	18.96831	0	8.681362	5.066905	20.73901	56.2237	34.48387	10.70683	12.13476	8.909905	20.27311	0	0	0	0	4.250601	0	0	0	0	0	0	0	1.404232	2.985846	25.23633	14.94078	16.68742	0	0	0	5.539076	4.328631	4.23838	4.940167
9113	Chr2	4236064	4236562	2.424608	3.436158	1.468459	0	0	0	0	0	0.4389334	0	0.4428888	0	1.25175	1.555447	1.652692	0.4160614	0.5885984	0.2211208	1.720574	0.9911707	0	0	0	0	0	0.1161341	0	0.8687339	0.5057569	0	0	0	1.780269	2.255759	0.9465176	0	0.3297177	0.06196855	0	0.7775034	0.1936913	0	0	0	0	0.3318222	0	0.2295202	1.340551	1.337207	0	0	0	0	0	0	1.115778	2.348391	2.353463	3.280556	2.955949	3.23198	0.2081714	0	0.8848338	1.207291	0	0	0	1.669302	0	0	0	0.2328664	0.553085	1.513107	0	0	0	3.618577	2.578521	2.950131	1.685398	2.879132	1.743263	0.3424742	0	0	0	0	0	0.6730072	0.5282826	1.092639	0.5802304	0.6368407	0.5678415	0	2.172411	0.3616096	0.260116	0	0.1431363	0	0.6162602	0	0.1940351	0	0	0	0	2.325553	0.7564822	3.039683	1.925907	1.973022	0	0	0	0.7905029	1.241573	0	0	1.327782	0	0	0	1.659121	0	2.064902	0	0	0	6.516356	0	0	0	0	0.472289	0	0	0	0	0	0	0	0	0.6786014	0.1971589	1.422931	0.5056794	0	0	0.1169927	0	0.5509167	0	0
9114	Chr2	4256682	4257584	1.666918	1.819142	0	0.09617229	0	0	0	0	0.08778667	0	0	10.62971	1.41865	2.153696	3.054977	0.5943734	0	1.031897	1.462488	0.2643122	0	0	0	0.03765704	0	0	0	0.8204709	0.9392629	0	0	0	0.9890381	0.6316126	0.5679106	0	0	0	0.1026681	4.233074	2.033759	4.21835	0.2617681	0	0.2006763	0	0.1271337	0	2.602246	2.910393	0	0	0	0.384153	0.3351229	0.1405689	1.115778	0.1677422	0	1.610455	1.477975	1.110993	0	0	0	1.143749	0	0.7392934	0	0.9181162	0	0	0	0	0	0	0	0	0.04044991	1.312231	1.031409	0.5295107	0.8136405	2.486523	0.1089539	0	0	0	0	0	0	1.922878	0	0.9560594	0	0	0	0	4.269912	0.9815118	0.0520232	0	9.971828	10.01582	8.739691	5.256074	7.712896	7.648218	0	0	0	0.9043817	1.059075	1.941002	1.794595	2.0926	0	0	0	1.844507	1.596309	0	0	0	0	0	0.3897619	0	1.703749	0.4129805	0	0	0	4.344237	0	0	0	1.121667	1.298795	0	0	0	0	0	0	0	1.123385	0	0	0	0.1685598	0	0	0.350978	0	0	0	0
9115	Chr2	4262579	4263363	5.152291	7.88295	5.873835	1.634929	2.683424	1.407837	0.8590008	0.4870102	0.52672	0	0	14.02218	6.509102	5.304473	6.460524	0.6538108	3.214653	2.727156	2.795933	3.237824	1.874544	1.996533	2.353731	0.6401696	0.6371095	0.8129388	11.01677	9.121706	1.734024	0	0	0.3141543	4.022088	4.421288	4.82724	6.437947	3.187271	0.7436226	2.412699	5.269745	7.941343	4.66711	10.03444	10.05299	1.538518	2.875792	1.334903	6.311805	6.308474	7.157993	1.693676	1.337771	2.57073	0.493911	0	0	8.616287	6.709688	7.813496	7.932981	7.839691	6.968958	0.8326854	0	0	2.732289	4.178794	2.21788	0	2.670884	0.5428652	0.3345594	0.4885124	5.278304	6.145389	7.061166	0	0	0.8494481	6.044216	12.82814	12.02746	8.078288	7.197831	12.5297	3.025189	1.167561	0.08762918	1.090267	2.144504	1.842487	7.306935	8.558178	11.541	8.848513	2.653503	2.271366	3.224734	6.891787	2.531267	5.150297	2.262535	5.200618	4.190291	5.154177	5.415349	3.250088	6.161064	1.354743	0.5948278	0.6606133	4.069718	4.614541	3.112928	3.195255	5.560336	1.212409	1.381793	0.9276718	5.467645	7.21295	12.10081	0	0	3.289542	1.808617	0.7795239	7.880824	11.92624	8.25961	12.04518	9.636426	21.26881	11.58463	0	0	1.732416	1.529546	19.59999	1.854401	4.947455	5.285024	1.855225	17.38408	6.334567	5.988645	6.59989	4.071608	6.703401	0.7114657	6.068153	0	0	6.902568	8.252093	5.351762	10.17211	8.351235
9116	Chr2	4277474	4277916	0	0	0	0	0	0.5631349	0	0	0	0	0	0	3.171101	2.831711	3.105058	0	0	0.7370692	4.086363	2.841356	0	0	0	0	0	0	0	1.158312	1.156016	0	0	0	1.582461	1.894838	1.893035	0	1.538683	0	2.258697	0	1.54953	0	0	0	0	0.4977333	0.2542673	3.442803	1.892542	1.730504	2.540513	1.070217	2.019859	0.7683061	1.256711	0	0.7438521	0	0	0.2385859	0.6425976	1.61599	0	0	0	4.066663	0	0.3285748	0	1.251977	0	0	0	2.095797	2.150886	2.409763	0	0	0	1.431525	2.12728	0.9077326	0.4068202	0.5234786	0.2179079	0.05707903	0	0	0.05451337	0.7505764	0	1.24987	2.958382	2.390149	2.973681	0	1.379044	0	2.172411	2.944535	3.277462	0	1.717635	0	0.7283076	0	1.552281	2.053688	0	0	0	1.227375	0.6051857	0.7690763	1.40066	0.1195771	1.030547	0.975383	0.2898974	3.491388	5.853132	1.251808	0	0	0	0	0	0	5.111246	2.064902	0	0	0	0	0	0	0	0	0	0	0	0	1.391419	0	0	1.618553	1.544655	0	0	0	0	0	0	4.211736	4.29561	3.541607	0	0.117623
9117	Chr2	4278340	4279198	0	0	0	0	0	0	0	0	0	0	0	0	1.25175	2.831711	4.206853	0	0	0.479095	6.194067	0	0	0	0	1.01674	1.401641	0	0	1.013523	2.89004	0	0	0	3.362729	4.87244	4.82724	1.609487	0	0	4.620063	0	0.5810739	0.718017	0	0	0	0.9401629	0	0	4.889067	0.5506148	0.8468378	2.274211	3.611263	0	0	0	0.3719261	0.0838711	0	0.9543436	1.156676	2.322986	0	0	0	0	0	0	0	2.587418	0	0	0	0	0.1229078	3.754747	0	0	0	2.385875	2.062817	1.21031	1.278578	0.4580438	1.089539	0	0	0	0	0	0	0.7691511	2.007474	2.458439	0	0	0	0	2.472054	4.287657	3.953763	0	0	0	0	0	0	0	0	0	0.2202044	0.06459869	0	1.208548	1.181806	0.05978856	0	0	0	4.347766	6.148744	0	0	0	0	0	0	0	15.33374	2.064902	0	0	0	0	0	0	0	0	0	0	0	0	3.01474	0	0	0	0	0	0	0	0	0	0	0	0	0.3148095	0	0
9118	Chr2	4279583	4280685	0	0	0	0	0	0	0	0	0	0	0	0	2.586951	4.985407	3.605874	0	0	0.7002158	10.1944	0	0	0	0	0.2259422	0	0	0	0.434367	1.300518	0	0	0	1.252782	4.69198	5.111195	5.301838	0.1099059	0	4.158057	0	1.065302	0	0	0	0	0.553037	0	0	6.229618	6.056763	0	1.070217	1.71382	0.05487901	0	0	0.7438521	0	0	1.371869	3.470027	2.878483	0	0	0	0.4447913	0	0	0	0	0	0	0	0	1.167624	5.155772	0	0	0	3.618577	2.836374	0.5295107	0.2324687	0.2617393	0	0	0	0	0	0	0	2.788173	1.267878	4.302267	2.538508	0	0	0	1.872768	6.25068	4.213879	0	0	0	0	0	1.649299	0	0	0	0	1.162776	0	2.783324	4.114437	0.9566169	0	0	0	5.204144	9.696097	0	0	0	0	0	0	0	28.11185	9.705041	0	0	0	0	0	0	0	0	0	0	0	0	0.8116609	0	0	0	2.808464	0	0	0	0	0	0	0	0	0.8657263	0	0
9119	Chr2	4282264	4284410	22.35185	25.06374	21.1458	3.750719	6.644668	0	0	0	0	0	0	11.9867	21.02941	19.82198	16.02611	0.05943734	0	2.87457	18.32411	11.89405	3.859356	6.635537	7.223518	1.205025	0.9556643	1.858146	0	9.797388	4.407311	0	0	0	9.494765	13.17363	17.79453	15.24279	12.08965	0.4957484	3.285378	14.85895	16.36691	11.30877	15.8806	11.5123	1.538518	1.990933	0.6356683	12.62361	20.02941	15.73185	0.2117095	3.076874	5.447499	2.414676	1.926957	0	19.65009	14.59357	16.75665	24.45506	21.84832	21.10887	0	0	0	18.74478	12.39229	12.07513	16.24901	12.93709	0	0	0	7.529346	7.251559	12.72131	0	0	0	24.01781	24.30256	26.9294	25.33909	28.59502	33.01304	2.283161	0	0	0	0	0	26.53571	22.18787	23.01372	19.00254	2.016662	2.109125	0	21.49938	3.616096	4.890181	0	19.56196	20.13384	18.76793	21.0243	21.0043	18.19993	0	0	0	18.15223	16.71826	19.00717	17.98972	18.47466	0	0	0	25.36197	25.9548	32.12975	13.45609	18.96831	2.741285	6.511021	1.559048	20.32423	38.33434	35.30983	17.06401	16.77452	29.89129	28.23754	0	0	0	4.588639	17.0024	0	0	8.305037	0	11.22264	7.486306	11.81543	14.18274	13.02915	14.3926	0	6.910952	0	0	13.10318	13.56508	7.555429	4.23838	2.117214
9120	Chr2	4284732	4285725	6.894978	7.074442	6.167526	1.346412	1.788949	0	0	0	0	0	0	31.88914	5.424252	6.461088	5.05824	0	0	0.479095	5.93598	1.651951	0.7718711	1.291874	1.460936	0.2259422	0.1274219	0.05806706	2.203353	7.625553	1.44502	0	0	0	3.296794	3.158063	3.975374	3.976379	4.28633	0	1.848025	7.515866	5.713893	5.654384	4.973593	0	0	1.935629	0.06356683	2.409962	5.519915	3.932963	0	0.9364398	1.407781	0	0	0	1.735655	2.348391	0.376554	3.101617	3.598547	3.585478	0	0	0	13.59791	14.69783	10.92511	14.44356	11.93551	0	0	0	4.03635	2.765425	4.034952	0	0	0.1617996	4.413869	3.094226	1.966754	3.487031	4.711307	1.634309	0	0	0	0	0	0	1.826734	2.747069	2.663308	1.740691	0	0	0	17.97858	0.2066341	1.30058	0	17.31949	15.63694	15.74265	14.33475	16.34746	16.35869	0	0	0	4.974099	3.706763	4.577835	7.353463	4.185199	0	0	0.05797949	2.569135	3.369985	4.172694	8.073653	0.5690493	0	0	0.7795239	6.221703	18.74123	7.433649	0	0	0	31.1337	0	0	0	0.8157581	7.792768	0	0	0	0.5797578	0	0	0	0.7021159	9.90758	4.534654	0.7114657	7.753751	9.566471	0	2.222861	0	0	0	0
9121	Chr2	4290839	4291673	1.666918	0	0	0	0	0	0	0	0	0	0	12.66519	3.004201	3.988326	3.455629	0	0	0.5159485	1.97866	0.1982341	0	0	0.1623262	0.7154837	0.3822657	0.3484023	0	0.48263	1.156016	0	0	0	1.91214	2.34599	1.514428	1.32546	0	0	0.4620063	0	2.614832	0.5385127	0	0	0.2006763	1.05077	0	0	4.494788	3.22503	0	0	0.6120785	0.109758	0	0	0.9918028	0.2516133	0	2.20692	0.9638965	1.110993	0	0	0	0.5083329	0	0.2464311	0	1.001581	0	0	0	2.328664	1.229078	2.746009	0	0	0	2.34611	0.3223152	0.4538663	1.336695	1.374131	0	0	0	0	0	0	0	1.922878	1.690504	0.6146096	0.4351728	0	0.6489617	0	8.390002	0.3099511	0.9364176	0	6.918254	7.971773	7.339099	2.548399	8.052458	6.515148	0	0	0	1.48577	0.07564822	1.062058	1.750824	1.076194	0	0	0	2.108008	4.256823	0	0	0	0	0	0	0	14.48186	2.890863	0	0	0	3.620198	0	0	0	0	4.368673	0	0	0	0.6957093	0	0	0	1.825501	0	1.577271	0	2.696957	0	0	2.573839	0.5652118	0	0	0
9122	Chr2	4291893	4293333	11.36535	0	5.580143	0.8655506	0	0	0	0	0	0	0	6.784924	12.10025	10.05058	9.715827	0	0.0452768	1.105604	6.065023	2.444888	1.323208	1.174431	6.574213	0.2635993	0	0	0	3.619725	2.456534	0	0	0	3.692409	4.962671	7.477489	0.9467569	3.077365	1.115434	3.336712	8.20698	13.46154	7.539178	0	0.6485802	0	1.603807	0	4.131363	10.40898	6.607378	0	0	0	0	0	0	4.649076	0	3.953817	9.125911	7.068574	4.241974	0	0	0	9.658325	7.204818	7.228647	11.60643	10.01581	0	0	0	0.4657327	0.4301772	2.858091	0	0	0	3.737871	3.60993	3.252709	10.92603	7.066961	1.416401	0	0	0	0	0	0	5.19177	12.25616	3.141338	2.39345	0	0	0	7.865627	1.859706	1.404626	0	17.03322	16.04575	17.31131	12.26417	21.0043	15.72134	0	0	0.2202044	1.873362	2.496391	3.039683	10.19855	6.875684	0	0	0	4.808893	8.395401	14.60443	16.14731	0.7587324	0	0	0	3.318242	23.85248	5.162256	0	0	3.161579	3.620198	0	0	0	0	10.6265	4.017868	0	0	3.478547	0	0	0	5.336081	5.700251	0.1971589	4.98026	3.371196	0	0	8.423473	2.939102	2.046262	0.847676	4.352052
9123	Chr2	4301086	4301368	0.9092278	2.021269	0	1.057895	0	0.9385581	0.2454288	0.5681786	0.52672	0	0.2214444	0	3.755251	3.031127	2.303753	1.664246	1.177197	2.174354	1.591531	2.444888	0.8821384	0.6459372	0.649305	1.769881	0.6371095	0.6968047	0	1.351364	1.011514	0	0	0	3.03305	3.067833	2.555598	2.934946	2.857553	0.5577169	1.540021	3.714739	2.711678	3.231076	3.402985	1.62145	1.137166	2.322755	0.7628019	3.098523	3.075381	2.045141	0.6351284	1.203994	2.081067	0.8780641	0.5026844	0	2.293544	1.425809	0.564831	0.5368183	1.028156	1.161493	0	0	0	1.334374	1.58506	0.6571497	0	1.251977	0	0.08363984	0.7676623	1.630065	1.597801	2.185599	0.1729533	0	0	1.988229	2.642984	2.496265	1.278578	0.9815224	1.852217	0.7991065	1.167561	0.7010335	1.471861	0	1.151554	1.634446	1.373535	2.253569	2.248393	1.167541	1.297923	2.303382	1.123661	1.136487	1.508673	0	2.433317	3.781482	2.857207	3.504049	3.007544	3.257574	0.379328	0.8591957	0.5872118	2.325553	1.891205	2.563588	1.138036	2.511119	0.1212409	0.3251277	0.6377743	1.844507	2.246657	0.8345389	0.4485363	0.7587324	0	0	0	2.073901	11.07437	1.858412	0	0	1.149665	0	0	1.036647	1.102446	1.223637	2.361445	0	0	0	1.971176	2.200517	0	3.884526	2.808464	1.764364	4.731813	0	2.022718	0	0	0.9359414	0.2260847	0.1574048	0	2.940576
9124	Chr2	4301373	4301582	0	0	0.2936917	0.3846892	0.5111283	0.09385581	0.613572	0.649347	0	0	0.1107222	0.2261641	2.002801	1.914396	1.302121	0.5943734	0.6338752	0.5159485	0	0.4625463	0.2756683	0	0.3246525	0.3389133	0.4459767	0.05806706	0.3147647	0.9652599	0.5780079	0	0	0	1.252782	0.9023038	1.798383	1.988189	1.978306	0.7436226	1.026681	2.850846	1.452685	1.077025	2.617681	1.783596	0.4013526	0.4424296	0.6356683	1.262361	1.577119	2.202459	0.6351284	0.5351084	0.6120785	0.5487901	1.005369	0.4217066	0.4339137	0.0838711	0.376554	0.3578789	0.1927793	0.656496	0	0	0	0	0.8645781	0	0	0.6677209	0.5428652	0.9200383	0.8374498	2.716774	2.21234	1.457066	0.6918133	0.4609155	0.08089982	0.2783521	0.6446304	1.21031	1.046109	0.392609	1.198493	0.6278694	0.2335123	0.3505167	1.144781	0.9650267	0.8444732	1.826734	1.373535	2.390149	1.740691	0.6368407	0.7300819	0.4606764	1.198572	0.2582926	0.3121392	0.3620057	1.097378	1.124224	1.344568	1.2742	0.9216669	1.133069	0.379328	0.7931037	0.5872118	1.033579	0.5295375	1.245171	0.08754122	1.494714	0.2424817	0	0.05797949	0.5928772	0.7094705	0.8345389	0	0	2.741285	0	0	0.8295604	6.814994	0	0.3345884	0	0.5748326	0	0.578589	0	1.259939	0	1.771084	0	0.7421182	0.7550034	1.043564	1.540362	0	0.647421	2.246771	0.5428811	2.365906	2.134397	0.5056794	0	0	0	0.3391271	0.8657263	0	0.8233612
9125	Chr2	4304605	4306074	9.925737	8.489331	5.873835	2.404307	0	2.158684	4.049575	3.49024	1.58016	0.5149705	2.435889	6.332595	12.0168	14.03891	13.57211	12.18466	8.874253	13.19354	2.580861	3.171746	2.811816	3.112243	2.840709	2.184108	2.102462	1.277475	13.84965	11.77617	5.12982	2.740315	1.181786	0	5.538613	3.699445	6.057713	7.100676	6.154731	3.718113	3.798718	17.19146	16.65745	11.66778	15.61883	20.10599	4.347986	4.590207	2.987641	13.77121	12.53809	12.97878	12.27915	15.45126	12.97606	1.865886	1.759395	0.2811377	14.00921	10.1484	12.52042	10.97495	13.94437	13.88742	0	0	0	2.922914	3.458312	2.135736	5.416336	3.672465	3.908629	3.345594	3.489374	16.30065	15.11766	16.53209	1.383627	0.6584508	1.173047	11.49196	13.79509	17.09563	12.43708	12.69436	16.66995	3.710137	2.957822	1.139179	2.834695	3.216756	2.994041	3.076604	2.007474	2.526728	2.973681	1.485962	1.703524	4.606764	5.243751	1.756389	1.872835	1.357521	12.07116	13.18409	14.23001	11.78635	13.14588	12.81785	2.926245	1.916667	1.98184	3.682125	2.572039	2.746701	1.969677	2.810062	0.6062043	0.4876915	0.4058564	1.976257	1.655431	1.251808	0	1.517465	0	0	0	5.806923	5.96312	5.988217	4.015061	0	10.05957	10.86059	9.112776	6.012551	9.764525	1.223637	22.07951	5.254135	0	10.57005	4.290208	14.74346	6.910436	16.34738	12.63809	2.171524	15.96987	4.98026	6.742393	0	2.263426	5.966626	4.29561	2.675881	4.23838	2.352461
9126	Chr2	4308157	4308620	5.076522	2.829777	1.468459	0	0	0	0	0	1.492373	0.1716568	0.7750555	1.356985	3.838701	3.749026	4.457261	1.485934	2.12801	2.174354	0	0	0.1102673	0.05872156	0	0	0	0	2.203353	3.619725	2.023028	0.161195	0.1969643	0	0	0	0	0.1893514	0	0	0	4.405853	3.099061	3.141324	3.664753	3.729336	4.414878	4.700814	5.276047	2.754242	3.075381	4.2476	1.587821	2.006657	1.162949	1.64637	2.26208	1.686826	4.5251	1.341938	3.483125	3.399849	4.369664	4.99947	0	0.7367835	0.1474723	0	0	0	0.5158415	0	0	0	0.139575	6.054526	4.178865	5.04369	2.421347	0.5926057	2.022495	4.731985	5.350432	5.446396	3.835734	5.300221	4.249204	2.568556	1.634586	2.19073	0.05451337	0	0	0	0	0	0	0	0	0	5.543394	5.424144	6.554923	5.249082	3.578407	3.066066	2.409017	5.096799	4.123246	3.399208	2.384348	2.181035	1.321227	0	0.07564822	0.03662268	0	0.05978856	2.303576	2.032048	1.217569	0	0	0.4172694	0	4.552395	0.548257	0	0	0	0	6.607688	6.691769	1.070714	1.724498	1.448079	0	0	1.574923	0	6.84819	0	0	0	0	2.420569	3.455218	3.884526	5.336081	0	6.111925	12.09492	5.393914	0	0	5.030685	6.330373	4.171227	0	4.822544
9127	Chr2	4309224	4309532	2.348839	0.8085077	1.76215	3.846892	1.277821	1.595549	4.663147	2.029209	1.141227	0.8582841	0.1107222	1.583149	2.837301	1.316147	2.20359	0.5943734	0.5885984	1.584699	4.129378	2.510966	2.26048	3.875623	5.437929	2.372393	1.592774	1.161341	0	1.737468	1.950777	0.64478	0.09848216	0	3.758345	2.887372	4.353981	5.49119	4.28633	4.337798	3.901386	3.455571	1.840067	3.320828	2.094145	4.215771	1.27095	1.548504	2.097705	2.295202	2.52339	1.730504	2.328804	1.070217	1.591404	0.8780641	0.7540265	1.124551	1.61168	1.174195	0.7531081	1.431515	0.8996367	1.262492	2.914399	0	1.179778	3.494789	3.890601	3.203605	4.384653	4.840976	6.405809	2.676475	3.280012	3.182507	1.843617	3.810788	3.026683	0.5267606	1.698896	2.624462	1.740502	1.588532	1.394812	1.177827	1.525355	2.054845	3.113497	2.453617	2.889209	1.715603	2.379879	0.1922878	2.958382	1.980409	1.160461	1.485962	2.271366	2.303382	1.123661	0.8781947	0.8843944	0.9955156	2.05162	1.635235	2.016852	0.6370999	2.765001	0.6373515	2.221778	1.718391	1.46803	2.519349	2.345095	3.186173	1.750824	3.168794	0.2424817	0.5689734	0.4058564	0.8563782	1.951044	0	0.8970726	1.327782	4.934313	0	0	0.4147802	5.111246	1.238941	1.003765	0	0.2874163	1.448079	0	0	2.362385	0.3059093	2.951806	0.9272003	1.484236	9.060041	5.21782	4.180982	4.031088	2.751539	3.791426	4.071608	4.140336	8.537589	4.719675	0	2.263426	0.5849634	1.130424	1.337941	2.543028	0.7057382
9128	Chr2	4309905	4310507	8.713433	3.234031	18.20889	5.481821	2.044513	4.317367	8.958151	7.223985	5.179414	3.26148	1.439389	9.498893	7.760852	7.139103	3.906363	3.209616	3.667421	3.169398	3.742249	6.872117	5.954434	4.051788	7.629334	3.087877	6.243674	3.94856	3.147647	3.233621	5.491075	2.90151	0.6893751	2.434696	9.824445	8.030504	8.802614	12.97057	10.44106	7.6841	6.87876	7.256698	7.263424	5.654384	5.584385	8.269397	4.080418	4.258385	4.449678	6.426565	5.914194	8.180563	6.457138	5.55175	6.243201	2.853708	2.597203	0.983982	5.082989	7.800012	5.083479	4.354193	6.490236	6.413461	8.535025	1.841959	1.179778	7.434369	9.798552	4.600048	4.900494	6.760674	9.771573	5.01839	7.397473	8.693678	6.698474	7.901781	7.869376	8.55986	3.842741	4.294575	5.479358	8.472171	4.649374	3.533481	7.517822	5.650824	8.717791	6.922705	5.124257	8.899691	5.22038	5.960921	8.029895	4.370557	3.771497	2.547363	5.516174	3.224734	3.445894	3.047852	4.526018	4.977578	5.677739	5.416717	4.930082	10.67142	6.112107	5.382079	7.478181	8.988508	6.092323	5.361691	5.446672	8.496462	3.676731	6.576741	2.424817	3.413841	2.551097	3.359637	4.138578	3.755425	7.625117	16.31275	15.3512	3.978957	0	2.488681	8.518743	2.890863	4.015061	0.3569047	5.173493	13.75675	3.616181	0	8.977064	0	6.375901	2.163467	1.978982	18.87508	8.812318	6.381499	9.789785	11.49172	8.284968	6.921734	12.81533	23.47837	7.248072	0	9.619562	3.275795	4.069525	3.62031	2.543028	5.410659
9129	Chr2	4311548	4313132	40.38487	14.55314	63.14372	20.00384	0.2555642	10.79342	17.42545	18.58756	21.94667	16.65071	15.72255	42.51885	23.36601	23.13229	18.27978	12.00634	12.40584	12.78815	23.57186	18.56793	16.09903	19.78917	15.90797	14.34733	22.6811	23.28489	0	9.652599	13.43868	11.12246	6.598305	13.19448	22.15445	21.65529	25.27202	23.47957	19.45334	20.38765	21.8683	16.84591	19.65967	18.12993	11.5178	9.404413	14.44869	16.97824	17.98941	16.86973	21.60652	18.40627	16.61919	15.65192	17.32182	14.48806	18.93444	6.606736	19.52612	24.23875	18.92184	22.66566	22.61944	25.24985	28.51948	13.99889	13.8624	27.83123	30.54843	16.01802	3.868811	25.87418	23.88607	20.24084	22.19242	19.09504	21.69322	19.9506	16.17114	13.62993	20.38675	20.3197	20.62817	25.5678	21.38712	22.37871	22.55347	15.98213	23.11771	17.00006	18.20747	16.61991	16.19853	13.17171	19.65211	13.86286	12.54748	11.67541	18.17093	0	21.87393	16.99565	19.09251	16.10925	27.24361	26.36817	21.23297	26.28037	20.95579	19.33299	30.45462	25.90805	19.52479	18.66902	18.30687	28.67556	20.92235	29.59534	16.48876	16.82536	8.233087	14.82193	21.63885	0	12.55902	35.09138	12.60991	0	0	12.02863	23.0006	11.35696	15.05648	0	8.622489	33.30582	0	4.146587	15.74923	3.772881	15.34939	0	0	28.69013	20.52343	0	4.031088	16.9948	14.74443	23.07245	26.61645	23.47837	22.75557	2.517492	20.37084	16.37897	19.55633	17.94414	0	16.11435
9130	Chr2	4313755	4315890	38.56641	27.28714	66.96171	32.02537	21.08404	17.08176	20.37059	23.70116	22.21003	18.71059	19.04422	37.99557	30.95996	29.11478	23.03753	18.84164	19.69541	17.72651	30.5832	32.84079	29.0003	29.53695	29.86803	21.35154	22.17141	20.55574	32.42077	22.20098	19.36327	15.95831	14.77232	19.9488	32.63826	30.67833	39.94304	43.83484	40.77509	25.59301	25.92369	31.79125	29.73161	28.81043	33.41906	41.0227	24.41561	25.82683	23.32903	33.16567	26.25902	27.6094	20.00654	22.67522	20.19859	17.01249	17.84529	10.96437	33.22539	36.06457	36.99643	28.63031	33.2223	32.3198	28.72765	17.6828	12.53514	35.71039	41.93204	27.76457	29.91881	40.23018	25.94896	23.41916	28.68266	32.21318	31.46439	29.75777	22.91632	14.88099	21.76205	33.87942	31.26457	43.87374	35.97453	43.12155	37.80702	24.71522	24.83014	21.73204	26.05739	29.3797	27.09991	30.95833	24.301	26.76966	27.1983	21.22802	22.79478	14.74164	39.55287	31.46003	31.8382	34.48104	35.35466	34.95316	30.64494	41.73004	28.91123	28.32673	32.78478	30.66668	27.81916	35.52928	38.05105	39.51587	31.16467	39.22129	20.36847	20.56433	18.72737	31.42249	32.22179	45.0651	36.77998	56.71525	43.86056	18.44789	11.69286	23.22769	39.18622	22.09446	27.43625	9.279521	28.74163	70.23184	15.18796	8.293174	28.34862	19.98607	37.19276	14.8352	11.37915	51.34023	26.66886	22.88538	13.82087	29.94322	30.8931	34.47295	44.16358	23.47837	49.72515	6.54548	12.44884	20.23973	26.90408	21.56445	4.23838	24.11272
9131	Chr2	4317664	4318155	6.667671	3.638285	10.86659	7.020577	7.666925	2.627963	0.9817152	3.652577	3.072533	2.746509	2.435889	1.809313	4.756651	6.341438	6.310279	3.387929	6.157645	3.94332	7.570526	8.590146	4.07989	5.343662	5.519092	4.970729	5.288009	3.890493	5.665765	5.357192	6.069083	2.337328	3.348393	2.670312	9.692573	6.406357	10.03309	9.183542	7.803319	5.267327	5.030735	7.602256	7.941343	6.641657	9.510907	5.188641	5.618936	5.309155	5.530314	8.033207	6.071906	5.820785	5.081027	3.812648	3.488847	4.445199	3.43501	3.795359	7.562496	5.954848	7.154526	7.455809	6.104678	7.726453	3.538913	3.499722	5.751419	7.053119	7.060721	5.832203	5.932177	7.178	3.691483	4.432912	4.954911	7.995079	7.190105	6.388674	3.026683	3.094719	4.894439	6.322568	7.735564	8.547816	8.601342	9.291745	11.76703	6.963642	4.748083	6.659818	4.633637	3.967332	4.068825	3.557324	8.769491	7.375316	8.630927	6.580688	4.867212	5.528116	12.21045	7.697119	7.387294	6.787606	8.492753	9.402604	7.339099	7.485923	7.227808	6.940049	6.123438	6.939657	8.44117	7.622646	8.699545	8.276726	7.791169	8.131244	4.304051	3.332559	3.536749	8.16853	6.97646	11.68354	0.4485363	5.880176	3.289542	2.532064	9.354286	2.488681	7.666868	9.292061	2.676707	0	6.323159	2.172119	4.773359	1.658635	5.669724	8.157581	8.737346	6.490402	5.936946	1.510007	5.913529	8.141913	2.303479	4.370092	5.897774	7.464615	10.44942	4.98026	8.93367	1.510495	1.131713	8.540465	7.347754	5.823977	6.781408	9.880334
9132	Chr2	4321648	4322167	10.15304	6.265935	11.74767	5.385648	8.305835	0	0	0.649347	0	0	0	5.880267	7.593952	7.09922	6.96134	1.069872	0.3622144	1.031897	8.946985	7.929366	7.057107	7.809968	6.980029	1.129711	0	0.5226035	10.07247	5.695033	1.517271	0	0.4924108	0	8.373856	8.752347	11.35821	11.92914	11.54012	1.053465	1.437353	9.934766	9.103491	6.821161	10.64523	7.620817	0.735813	1.216681	0.5721014	8.607007	6.150762	6.843356	0.9526925	1.805991	1.652612	0.7683061	0.921588	1.124551	8.430324	6.625817	8.472466	7.515456	8.09673	9.443443	0	0	0	8.578118	9.366263	6.078635	10.05891	9.348093	0	0	0	12.2643	10.13989	10.47967	0	0	0.6067486	8.827737	10.82979	12.33003	9.4731	11.12392	10.35062	1.255739	0.8562116	0	0.5996471	0.2144504	0.7677029	2.403597	1.796161	4.097398	2.828623	0.4245605	1.216803	0	15.05706	2.737901	1.560696	0	9.208434	13.28629	9.860164	9.715773	8.731581	8.639653	0.7044663	1.189656	2.275446	9.36681	9.304731	10.14448	9.104287	9.625958	0.6062043	0.4876915	0.7537333	2.371509	3.429107	13.35262	8.073653	11.95004	7.675598	14.83066	14.03143	7.051264	13.62999	11.97643	12.71436	10.35023	8.622489	10.13655	0	0	0	9.279249	12.16144	1.236267	0	0	1.391419	14.74346	15.54848	9.711315	6.59989	10.0433	11.0409	7.826123	10.95639	0	0	8.540465	0.9043389	1.65275	7.629084	0.7057382
9133	Chr2	4323002	4324902	31.89874	30.31904	34.94932	30.39044	30.41214	0	0	0	0	0	0	31.43681	29.37441	27.35991	24.1894	3.209616	2.218563	3.685346	34.49751	30.3959	28.22843	30.12416	29.94919	3.841018	0.3185548	2.96142	39.34559	23.26276	6.213585	0	0	0	30.26456	28.87372	32.56021	31.62168	27.69629	0.6196855	5.287405	26.95345	27.89155	21.63026	27.92193	29.18611	1.872979	3.262918	1.779871	25.82102	23.57792	22.26057	2.434659	3.277539	6.181993	2.250039	3.686352	0	28.39036	25.07746	28.71224	31.25475	28.72411	27.57283	0	0	0	29.86456	29.25156	29.48959	18.82821	31.29942	0	0.6691187	0.6978748	31.90269	31.77166	27.51613	0	0	1.739346	33.20343	28.36374	37.14139	32.83621	37.75589	31.37873	2.568556	0.3113497	0	2.562128	2.89508	1.688946	28.07401	25.25191	28.06717	28.64887	2.016662	4.05601	0	41.65037	7.697119	5.098273	2.624541	31.77626	33.11352	27.73171	27.55457	29.73588	24.64426	1.408933	1.387931	2.128643	37.33804	41.07698	36.51281	36.76731	36.23187	1.030547	0	1.15959	31.02724	33.64073	35.05063	28.70632	39.07472	29.05762	32.91683	41.70453	25.71637	23.85248	37.16824	27.77084	33.19213	33.05287	36.92602	0	0	0	31.20275	32.94216	0	0	7.550034	3.01474	37.18874	9.789785	25.41128	26.39956	31.4871	38.24882	26.32423	35.39756	9.314722	0	26.44034	2.260847	3.3055	32.21169	7.880743
9134	Chr2	4325285	4325881	9.774199	7.478696	10.5729	12.59857	10.86148	0.09385581	0	0	0	0	0	7.68958	9.012603	7.976651	8.313543	0.4160614	0.5885984	1.474138	10.62454	14.33894	11.7986	11.4507	11.60633	0.7154837	0.5096876	1.277475	19.83018	11.8727	0.6502589	0	0.09848216	0	10.94535	9.56442	10.31704	14.86408	15.93636	0.5577169	1.694023	9.589209	8.425571	9.064964	9.161882	7.782962	0.735813	1.714415	0.9535024	12.16457	6.623898	8.4952	1.79953	1.87288	1.71382	0.7683061	0.921588	0	9.794053	8.806465	8.19005	10.73637	10.41008	9.241444	0	0	0	10.03958	7.781203	10.92511	7.737622	8.429976	0	0	0.4885124	11.17759	9.525353	8.350109	0	0	0.2022495	9.583264	9.476066	11.49795	11.79779	11.71283	16.66995	1.598213	0.2335123	0	0.436107	0	1.074784	10.76811	11.4109	10.65323	11.67714	0.1061401	0.5678415	0	12.21045	2.841218	2.913299	1.26702	8.063344	8.78939	10.4204	9.397223	7.227808	9.206188	1.84245	0.7931037	1.394628	10.46499	17.24779	12.45171	11.24905	14.1101	0.5455839	0	0.8696923	9.024909	9.341362	7.92812	9.867799	13.08813	21.38202	9.404809	8.185001	5.806923	0	15.07379	23.0866	20.34357	20.40656	14.48079	0	0	0	10.8088	12.7518	0	0	6.79503	2.666886	6.821603	3.455218	12.94842	7.582852	12.21482	12.61817	7.114657	6.236713	0	0	9.593399	2.37389	1.101833	2.543028	1.764345
9135	Chr2	4329286	4329884	3.182297	3.840412	0.2936917	6.347371	4.089027	0	0	0	0.8778667	0.5149705	0.6643333	9.272729	3.922151	6.142021	5.508974	1.010435	1.177197	1.990087	6.151052	5.220166	5.182563	4.87389	4.139319	0.5648556	1.210508	1.161341	6.610059	6.949871	2.384283	0	0	0	6.659523	6.496587	6.625623	8.142109	7.033978	0.8675597	2.207363	3.628349	3.195906	4.397854	4.711825	3.567191	0.2006763	1.548504	0.3178341	8.721767	4.021652	4.011622	0.3175642	2.006657	0.7344942	0.7134271	1.591834	1.124551	7.004607	3.774199	3.859679	4.712072	5.39782	5.655966	0	0	0	3.113539	2.737831	2.053593	1.031683	3.255139	0	0.1672797	0	3.725862	4.609042	5.884305	0	0	0	6.958802	5.930599	4.463019	5.811718	5.758265	6.101421	0.8561855	0.3113497	0.6134043	1.798941	0.3216756	0.7677029	5.480201	7.395956	5.804647	5.004487	0.5307006	1.379044	0	12.51009	1.39478	2.653183	0.1810028	5.057482	3.67928	6.106579	4.141149	3.929211	3.682475	0	0.3304599	0.5872118	7.88104	6.581395	7.65414	8.272645	7.951878	0	0	0	5.335895	6.799092	4.589964	0	2.46588	0.548257	1.08517	1.169286	1.659121	2.555623	5.781727	8.364711	3.925951	11.78407	6.516356	0	0	0	6.831974	5.903612	0	0	0	2.898789	3.300775	8.062176	9.22575	3.651003	3.121566	6.703401	4.98026	3.202636	0	0	5.498656	0.3391271	0.4722143	0	0
9136	Chr2	4330508	4331670	16.66918	30.11691	29.07548	25.87035	24.2786	0.4692791	0.1227144	0	0	0	0	19.90244	14.60375	15.87354	13.42186	0	0.4074912	2.948277	18.75426	23.65594	22.88046	21.49209	21.99521	3.012563	2.612149	1.625878	13.53488	18.24341	3.540299	0	0	0	15.75867	12.45179	19.97152	19.59787	20.22269	3.532207	5.492741	15.89563	16.65745	13.73207	21.55224	18.80883	2.87636	2.599274	1.271337	19.50922	11.67068	14.8666	2.117095	3.879536	2.693145	2.524434	2.597203	0.5622754	16.67468	14.25809	19.76909	18.37111	17.86421	16.5639	0	0	0	14.23332	21.47036	19.79663	20.89158	15.77491	0	0.501839	0	20.95797	21.50886	18.15728	0	0	0.6876485	18.01336	23.0133	23.5254	22.37511	22.64045	21.89974	3.424742	1.323236	2.891763	2.453102	1.501153	3.531433	21.15165	23.66706	18.91632	17.55197	1.379822	4.461611	0	27.41733	2.531267	3.537578	1.448023	16.07898	13.8995	15.51855	19.27227	12.1272	14.23418	1.246364	1.718391	1.321227	21.18837	25.2665	23.58501	18.60251	24.69267	1.45489	1.463075	1.275549	20.2237	19.09658	25.03617	7.625117	23.71039	36.18496	31.83166	26.89357	11.61385	13.62999	11.35696	17.73319	19.27285	20.40656	23.16927	0	0	4.094801	23.45305	23.37831	0	0	0	7.073045	18.70439	9.789785	20.55562	17.41247	21.03664	26.61645	23.47837	19.89006	22.15393	0	13.45416	0.2260847	0	5.086056	3.293445
9137	Chr2	4334808	4337503	73.57168	73.37207	79.00308	55.97227	54.81851	1.877116	0	0.08116837	0	0	0	15.83149	38.80426	38.28793	38.6129	3.982302	4.301296	5.122631	58.28445	51.54088	53.58991	55.66804	46.42531	2.447707	0	0.5226035	58.861	41.84402	7.152848	0	0	0	41.93521	38.88929	53.9515	46.95914	51.10624	1.735119	5.595409	48.46438	48.71336	49.63292	53.5752	59.99367	1.070274	6.802355	3.241908	46.47784	33.75034	37.28449	2.328804	5.55175	5.508706	3.786651	4.859282	0	51.94567	46.96781	51.68204	45.39097	43.69664	50.2977	0	0	0	29.61039	27.8106	32.03605	19.8599	27.96081	0	0	0	52.39493	50.45365	51.89396	0	0	1.658446	54.31842	60.72418	66.41577	57.53601	60.26547	59.48885	1.883608	0.3113497	0	3.543369	0	1.305095	53.84057	60.54118	48.07613	51.42292	1.485962	4.542732	0	51.01421	10.22839	11.54915	1.90053	50.57482	57.94865	44.70688	51.44581	43.36685	47.44728	1.517312	1.718391	3.229665	58.39722	63.39321	60.83027	62.15427	74.55633	1.273029	0	2.087261	53.62245	55.3387	76.77758	41.71388	77.39071	54.8257	86.45189	70.93667	55.58055	32.37122	64.01197	66.91769	53.17879	62.94417	41.27026	0	0	0	59.04049	51.4795	0	0	3.775017	4.290208	60.73427	39.15914	50.33699	42.12695	32.30142	58.9505	44.82234	60.68153	58.90932	1.131713	59.78326	6.895584	1.574048	1.695352	6.23402
9138	Chr2	4337882	4339256	28.03452	44.06367	36.41777	27.98614	25.30085	0	0	0.08116837	2.282453	0	0.2214444	19.22395	23.69981	20.02139	17.97929	1.901995	2.535501	2.87457	22.45349	29.93336	27.12576	27.01192	26.94616	3.878675	1.33793	1.800079	37.14224	24.27629	3.973805	0	0	0	21.16541	20.57253	24.51481	29.72817	28.79535	1.735119	3.95272	30.32263	33.60544	30.24646	40.74856	50.58925	3.077036	4.313689	1.970572	32.36235	22.71051	25.56426	5.186882	4.080202	2.876769	1.317096	1.508053	0	24.79507	23.06455	31.15985	24.39541	22.6837	20.85637	0	0	0	20.39686	20.89397	19.46806	22.95495	22.28518	0	0	1.535325	34.3866	33.92255	31.27088	1.210673	0.1975352	1.092148	21.03546	23.98025	30.63598	27.25696	29.44567	28.65489	3.767216	2.646472	1.840213	1.853455	1.179477	2.226338	33.7465	35.28928	32.50602	33.65336	1.698242	3.407049	0.4606764	27.26751	4.8559	3.433531	2.443538	29.1998	31.78489	29.63652	29.46587	23.57527	30.3096	0.7044663	1.255748	0.146803	28.29423	36.2355	26.40495	21.66645	28.45935	1.091168	0.7315373	0.8696923	32.87175	30.98021	47.15145	33.19169	36.41916	32.89542	27.12926	38.19667	43.9667	28.11185	42.3305	52.1958	57.46165	49.4356	25.34138	0.4339417	0	0	28.44956	36.6024	0	0	3.775017	5.797578	55.67308	41.46262	35.12259	29.34844	25.92257	41.60052	23.47837	31.68925	40.27988	2.829283	32.52396	1.582593	0	0	0.9409842
9139	Chr2	4341114	4342154	8.94074	12.734	10.86659	14.42584	7.922489	6.194484	3.681432	6.00646	0.9656534	0.6866273	1.993	4.297118	12.6844	10.64883	11.46868	6.538108	6.248198	8.550003	10.10837	11.4315	10.14459	10.39372	9.496085	6.853581	4.268634	6.445443	12.59059	11.72791	7.369601	4.352265	3.446876	4.790854	13.38498	11.54949	16.37475	12.11849	15.05711	7.746068	9.086124	12.00811	9.200336	6.641657	11.43054	10.37728	7.759483	10.67361	8.263687	11.59077	9.778135	10.06839	8.362523	6.621967	8.691514	3.347619	5.026844	5.201048	12.76946	8.554852	10.44937	10.43813	11.75954	11.91793	0	0	6.636253	8.832284	5.763854	10.18582	1.031683	8.012651	2.49718	4.600191	6.560023	12.73003	11.18461	13.56192	7.52347	4.41162	6.148386	12.44631	15.60005	14.52372	11.91402	13.3487	16.23414	7.020721	8.484279	7.53611	6.541605	8.149115	6.448704	13.07557	15.53151	13.38483	11.53208	6.899108	7.6253	0.9213527	14.90724	14.10277	13.0058	12.8512	12.35743	11.75325	11.76497	8.760123	9.265177	9.489455	7.74913	8.063221	8.661374	12.14455	10.36381	12.56158	11.38036	11.95771	6.547007	5.364607	4.754318	13.24092	14.60327	17.10805	2.691218	3.03493	13.15817	10.12826	5.066905	0.8295604	11.07437	6.401197	11.7106	3.569047	12.93373	14.48079	8.244893	2.902611	8.189602	14.68365	16.05783	5.563202	6.184319	0	9.855882	12.10284	26.49001	11.49172	11.93597	8.821818	19.51873	12.09492	9.607909	2.013994	7.356136	5.615648	3.617356	4.249929	6.781408	5.881151
9140	Chr2	4348465	4349018	4.621908	2.829777	4.699068	2.50048	5.750194	0	0	0.649347	0.08778667	0	0.1107222	0	4.422851	5.224707	4.857914	1.367059	1.26775	1.879527	4.989665	6.277414	3.032351	2.407584	3.084199	1.01674	0.5733986	0.5806706	3.777177	3.523199	2.023028	0	0	0	6.527651	4.78221	7.856096	6.911325	9.671719	2.416773	2.104695	4.837799	5.423356	5.654384	6.980482	7.782962	1.939871	2.9864	1.462037	6.197045	3.233093	5.034193	0.8468378	0.6688856	2.325898	0.8780641	0.5864651	0.1405689	6.880632	2.935488	5.836587	4.413839	3.984105	3.736977	0	0	0	4.32083	3.890601	4.517904	5.932177	4.340186	0	0.6691187	0.8374498	4.579705	5.961028	5.04369	0	0.4609155	0.6876485	6.16351	6.833082	9.455548	5.521132	5.169351	9.370039	1.027423	1.011886	0	0.7631872	0.7505764	2.61019	6.537784	5.705452	6.555836	5.512189	1.804382	0.8112021	0.4606764	3.445894	5.734095	4.994227	5.520587	5.725451	5.314515	4.033703	3.663324	4.074738	4.815545	2.817865	3.106323	0.7340148	6.524468	6.278802	5.896252	6.259197	5.739702	0.3637226	0.4064096	0.2319179	3.754889	5.675764	4.589964	0	0	3.837799	10.12826	7.015715	1.244341	4.259371	2.271393	2.676707	0.7138093	1.724498	7.240396	1.012531	0	0	2.957123	4.604818	1.854401	0	10.57005	1.623322	10.78253	2.303479	4.855658	5.336081	3.528727	3.943177	13.51785	3.034077	0	0	1.169927	0.6782542	0.5509167	4.23838	2.234838
9141	Chr2	4349389	4349618	2.500376	4.446792	0	2.11579	3.577898	0	0.3681432	0.649347	0	0	0	0	2.837301	2.791828	2.053345	0.7132481	1.086643	0.6633623	2.322775	2.643122	2.701549	1.820368	1.542099	0.6401696	0.5733986	0.5226035	2.832883	1.882257	1.300518	0.2417925	0	0	3.164922	4.331058	4.82724	5.964568	3.516989	0.9295282	1.386019	2.246121	3.292752	2.513059	2.879449	5.026496	0.9364893	1.382592	0.5721014	3.672323	3.075381	3.22503	1.587821	0.9364398	0.7344942	0.439032	0.921588	0.4217066	1.921618	1.677422	2.730017	2.803384	2.63465	2.373486	0	0	0	2.160415	2.881927	2.135736	2.321287	1.919698	0.108573	0.4181992	1.046812	3.182507	3.379964	3.194337	0	0	0.08089982	3.061873	3.094226	4.084797	2.905859	2.748263	4.467112	1.027423	1.945935	1.139179	0.7086738	1.072252	1.381865	2.98046	4.648887	3.551078	4.134141	0.849121	0.8923223	0.9213527	4.269912	1.756389	1.872835	0.4525071	2.671877	3.270471	2.745159	3.981874	1.98886	2.478589	1.463122	0.8591957	1.541431	3.294533	2.647688	3.186173	3.282796	3.766679	0.424343	0.5689734	0.6957538	2.305634	3.429107	0	0	0	0.548257	0	1.559048	1.659121	4.259371	1.445432	0.6691769	1.784523	3.448996	5.792316	0	0	0	3.059093	3.424095	1.236267	0	3.020014	2.898789	3.520827	5.758697	5.341223	3.370156	2.442965	1.77443	0.7114657	3.202636	0	0	2.339854	1.469551	0.7870239	0	2.117214
9142	Chr2	4354925	4355382	1.666918	2.62765	0	0.673206	0.6389104	0.3754233	0.7362864	0.3246735	0	0	0	0.2261641	3.755251	2.113813	2.754487	1.485934	0.4074912	1.842673	1.67756	1.718029	1.378341	0.8221019	0.9739575	0.4895415	0.7645315	0.05806706	0.3147647	1.496153	0.9392629	1.047768	1.477232	0.942463	1.780269	2.706911	2.650249	3.597676	2.857553	0.8675597	1.334685	0.4319463	0.1936913	0.1795042	0.2617681	0	0.2006763	0.1106074	0.1271337	3.442803	5.046779	4.798215	4.975172	3.277539	4.162134	0.274395	0.1675615	0	3.037396	2.516133	2.918294	2.505152	2.69891	2.827983	0	0	0	0.3812497	0.8645781	0.6571497	0	1.502372	0.8685843	1.170958	0.4187249	1.08671	0.9218084	0.728533	0.6053366	1.053521	0.7685483	2.942579	4.705802	4.765596	2.789625	2.879132	3.05071	2.054845	2.257285	0.6134043	0.4906203	1.286702	1.458635	0.7691511	1.267878	0.9560594	1.160461	1.167541	0.9734425	1.382029	1.498215	1.188146	1.768789	1.26702	1.14509	0.4088089	1.23252	0	0.5335966	0.2832673	0.9754149	1.718391	0.9542192	1.614967	2.874632	2.966437	1.619513	3.049216	0	0	0	0.1976257	0.1773676	0	0	0	0	1.08517	1.169286	0	0	0	0	0	0	2.172119	1.012531	1.243976	2.67737	0.6118186	0.7084335	2.472534	0	2.26501	2.898789	0	4.606958	3.39896	7.582852	0.9500419	1.971589	4.98026	1.348479	0	1.69757	0	0.1130424	0.07870239	0.847676	0.117623
9143	Chr2	4358273	4358493	1.666918	0.8085077	0	2.596652	0.3833462	0	0	0	0	0	0	0	0.9179503	2.233462	1.602611	0.178312	0.0905536	0.4053881	2.236746	0.8590146	0.7167375	0.7633803	1.217447	0.3765704	0	0.05806706	0	1.013523	0	0	0	0	1.516525	0.3609215	0.2839553	1.041433	0.4396236	0.2478742	1.078015	1.468618	3.292752	2.154051	2.094145	0	0	0.2765185	0	1.950922	1.892542	1.730504	0.8468378	0.8695512	0.4896628	0	0	0	1.487704	1.090324	0.9413851	2.684091	2.056312	1.312992	0	0	0	2.033332	2.017349	0.2464311	0	1.335442	0	0	0	1.241954	1.597801	1.737271	0	0	0	2.107523	2.449595	2.193687	0.7555233	2.093914	0.7626776	0	0	0	0.05451337	0	0	1.922878	2.4301	2.185279	1.087932	0	0.8923223	0	1.498215	0.1549755	0.2080928	0	2.337893	0.7154155	1.400591	1.752025	1.164211	1.699604	0	0	0	2.002559	0.9834268	3.186173	3.676731	2.271965	0.06062043	0	0	2.305634	2.660514	0	0	0	1.644771	0	0	0	4.259371	1.651922	0	1.070714	0.5748326	0	0	0	0	0.5098488	0.5903612	0	0	0	0	1.32031	1.727609	0.9711315	1.965925	1.357203	0	7.114657	0.3371196	0	0	0	0	0	0	0
9144	Chr2	4359126	4359711	3.71268	5.053173	1.76215	0.2885169	0	0.09385581	0	0	0.1755733	0	0.1107222	0.6784924	6.091852	4.706224	5.308648	0.5349361	0.679152	2.02694	5.376794	4.427229	3.308019	2.64247	2.029078	0.7907978	1.529063	0.4064694	0	3.571462	1.661773	0	0.9848216	0	6.0661	7.759812	8.707962	9.372893	7.913225	0.9295282	1.437353	5.183356	3.873826	5.115871	7.765786	9.080123	0.8695972	1.271985	0.9535024	8.147967	4.889067	6.292741	2.328804	1.805991	2.325898	0.9878221	1.340492	0	6.632681	2.851617	5.083479	5.785708	4.112625	6.61546	0	0	0	1.270832	2.017349	1.560731	1.031683	3.42207	0	0	0	6.830747	5.715212	6.500756	0	0	0.5662987	6.759979	7.477712	7.564439	7.032179	6.870657	7.953638	0.4566323	0	0.4381459	0.2180535	0	0	5.095626	10.35434	9.560594	7.760581	0	2.028005	0	8.090359	3.616096	2.549137	0.9050142	6.059436	4.496897	5.994531	4.459699	4.220264	4.957178	0.4877075	0	0.8808177	2.97154	2.723336	6.372346	3.808043	4.723296	0	0	0	7.839154	8.336278	6.259042	1.345609	6.828592	0	1.446894	2.728334	0	20.44498	7.433649	1.003765	0	4.886077	7.964435	0	0	0	3.568942	7.438552	0	0	13.59006	1.159516	11.22264	0.5758697	5.988645	7.021159	0.4071608	6.90056	0	7.922311	0	0	3.743766	0	0.6296191	4.23838	1.411476
9145	Chr2	4361381	4362681	19.5484	22.03184	10.5729	12.88709	3.450116	0	0	0	0	0	0	17.41464	19.02661	17.66828	13.77244	1.010435	0.905536	1.510992	17.72191	15.72658	13.67315	13.44724	9.496085	0.03765704	0	0	28.64359	17.13336	3.973805	0	0	0	17.80269	18.31677	22.24316	26.31984	22.3109	1.177402	2.566702	23.06593	22.17765	20.64299	25.12973	31.29399	0	0.9954666	0.4449678	19.05018	14.90377	17.22638	4.02248	2.474877	2.325898	0.8231851	1.089149	0	18.53432	15.85164	19.11012	22.36743	17.60718	17.0184	0	0	0	13.53436	12.53638	12.73228	11.09059	16.85995	0	0	0	17.23211	18.9278	14.96295	0	0	0	17.97359	19.27445	22.23945	21.44524	20.54654	26.03999	0.3995532	0	0	0	0	0.07677029	15.7676	17.53898	16.38959	15.66622	0.2122802	1.622404	0	13.9334	3.047852	4.630065	0.2715043	21.32731	28.20781	18.26371	25.16544	19.84009	22.37812	0	0	0.9542192	14.40551	13.91927	20.1791	18.99644	19.61065	0	0	0.8117128	11.72579	14.89888	19.61166	7.625117	25.03817	0	3.617234	12.47238	2.488681	5.111246	7.846629	6.35718	2.141428	6.323159	37.65006	0	0	0	16.92698	26.21204	0	0	9.815044	2.087128	29.70698	23.61066	20.87933	14.60401	11.4005	21.096	0	15.33894	0	1.131713	7.253546	0.4521695	2.046262	0	0
9146	Chr2	4364314	4365395	19.39686	22.84034	13.21613	14.42584	10.22257	0	0	0	0.3511467	0.3433136	0	0.4523282	13.43545	14.71692	15.12464	0	0	0.6265088	17.29177	15.99089	13.50774	12.39025	12.49912	0	0	0	12.59059	13.85148	3.034542	0	0	0	11.47284	12.36156	12.39938	14.95876	16.7057	0.6196855	2.156029	14.68618	13.26785	14.89885	19.02181	13.45804	0.3344605	1.271985	0	17.67305	13.48436	15.2599	0	0.06688856	4.345757	0	0.1675615	0	14.25717	14.92906	15.1563	19.3851	15.10104	16.8669	0	0	0	16.20311	11.52771	15.11444	18.57029	15.27412	0	0	0	13.50625	15.42493	13.11359	0	0	0	18.37124	19.27445	17.17128	21.61959	21.85523	19.82962	0	0	0	0	0	0	15.28688	14.36929	15.91156	13.56288	0.3184204	0.8112021	0	0.1498215	0.05165851	0	0	14.2182	16.96557	12.3252	13.3791	12.56377	12.95948	0	0	0	18.99202	16.49131	20.76506	19.78432	17.87678	0	0.1625638	0	15.34893	16.55431	19.61166	21.52974	22.76197	8.223855	14.10721	29.23214	0	0	0.825961	0	0	0	0	0	0	0	13.76592	20.30843	5.254135	0	3.020014	1.391419	25.08589	13.82087	16.50924	14.32316	17.50792	17.7443	18.49811	15.67606	0	0	0	0	0	5.933732	0
9147	Chr2	4370343	4370557	0	0	0	0.1923446	0.1277821	0	0	0	0	0	0	0.2261641	0.5007002	0.6780154	0.7011422	0	0.0452768	0.3316812	0.860287	0.1321561	0	0.5284941	0	0.07531408	0.7008205	0.1161341	0	0.241315	0	0	0	0	0.7252946	1.804608	1.135821	0.6627298	0.4396236	0	0.4620063	0	0.2905369	0.3590085	0	0	0	0.3871259	0	0	1.103983	0.5506148	0	0.2675542	0.7344942	0.164637	0.08378073	0	0.7438521	0.5032266	0	0.8946971	1.156676	0.9089945	0	0	0	0.3812497	0	0	0	0	0	0	0	0	0.06145389	0.280205	0	0	0	1.590583	1.353724	0.8320882	0.5230546	0.5234786	0.7626776	0	0.07783742	0	0	0	0.3070812	0	0.4226261	1.297509	0.725288	0	0.1622404	0	0	0.05165851	0.0520232	0	0.4771209	0.1022022	0.3361419	0	0	0	0	0.1321839	0	0.2583948	0.07564822	0.2929814	0.6565592	0.5978856	0	0.1625638	0	0.8563782	0.4138578	0	0	0	0.548257	0	0	0	0	0.2064902	0	0	0.2874163	0	0	0	0	0.5098488	0.5903612	0.9272003	0	2.26501	0	0	0	0.647421	0.1404232	0	0	1.422931	0	0.5034985	0	0	0	0.2361072	0.847676	0.117623
9148	Chr2	4370743	4371128	0	0	0	0	0	0	0	0	0	0	0	0	0.5007002	1.635214	1.652692	0	0	0.7370692	1.376459	0.1982341	0	0	0.1623262	0.2259422	0.06371095	0	0	0.6274189	0.8670119	0	0	0	1.846204	1.172995	1.893035	0.3787027	0	1.053465	1.078015	0	0.7747652	0.6282648	0	0	0.3344605	0.2765185	0	0.8033207	0.9462711	0	0	0	0.5508706	0	0	0	0.6818644	0	0	1.19293	1.542234	1.464491	0	0	0	0.06354161	0	0.2464311	0	0.5842558	0	0	0	0	0	0.336246	0	0	0	1.9087	0.5801673	0	1.452929	1.701305	1.089539	0	0	0	0	0	0	0.1922878	0.211313	1.365799	0.2175864	0	0	0	0.7491073	0.4649266	0.6242784	0	0.2862726	0	0.3361419	0.9556498	0.4850878	0.3540842	0	0	0	0.7105856	0.1512964	0.805699	0.9629534	1.076194	0	0	0	0.6587524	1.300696	0	0	0	0	0	0	0	3.407497	0	0	0	0	0	0	0	0	0.9177279	0	0	0	0	1.275467	1.100258	0	0.4855658	1.263809	0	0	0	0	0	0	0	0	0	0	0
9149	Chr2	4382512	4382735	0.4546139	0	0	0	0	0	0	0	0	0	0	0	0.5007002	1.076848	0.9014685	0.178312	0	0	1.032344	0.5286244	0	0.3523294	0.3246525	0	0	0	0	0.144789	0.9392629	0	0	0	0.7252946	1.172995	0.5679106	1.041433	0.2198118	0.4957484	1.129349	0.5183356	0	0.3590085	0	0.3242901	0.2006763	0.3318222	0	0.2295202	1.577119	1.494526	0.1058547	0	0.1224157	0	0	0	0.5578891	0.9225821	0	0.7754042	1.285195	0.5554966	0	0.3683918	1.327251	0.4447913	0	0	0	0.8346511	0	0	0	0	0	0.168123	0	0	0.1213497	1.073644	0.9669455	0.3782219	0.639289	0.8506527	1.089539	0	0	0	0	0.1072252	0.07677029	1.153727	1.267878	0.9560594	0.725288	0.5307006	0.7300819	0	0	0.1549755	0.0520232	0.09050142	0.2385605	0	0.2240946	0	0.1940351	0.07081683	0.05418972	0.06609197	0.5138103	0.5813882	0.7564822	0.5859629	0.6127885	0.5978856	0	0	0	1.119879	1.596309	0	0	0	0	0	0.7795239	0.4147802	0	0	0	0	0	0	0	0	0	0.2039395	0	0	0	0	0.9276125	0	0	0	0.1404232	0.5428811	0	0	0	0	0	0	0.1130424	0.07870239	0	0
9150	Chr2	4382788	4384020	14.85072	13.13825	20.55842	6.924405	4.983501	0	0	0	0	0	0	0.9046565	9.012603	10.25	7.512237	0	0	1.031897	13.80761	11.03503	8.15978	7.046588	8.116312	0.1129711	0	0	0	3.040569	2.239781	0	0	0	9.626637	11.63972	14.00846	10.79303	10.00144	0	1.899359	5.442524	3.680135	6.821161	4.450057	0.6485802	0.8027051	0.2212148	0	10.78745	12.14381	10.93364	0.4234189	1.270883	2.448314	0	0	0	15.80686	14.92906	13.74422	14.55374	12.1451	15.04891	0	0	0	13.15311	13.25686	10.18582	7.995543	11.10086	0	0	0	5.12306	4.301772	5.04369	0	0	0	18.33147	16.24469	19.51625	15.98222	16.35871	12.5297	0	0	0	0.05451337	0	0	4.71105	8.029895	6.965576	4.859429	0	1.703524	0	0.1498215	0.103317	0.0520232	0	10.06725	11.54885	7.451147	5.893174	8.149475	8.922921	0	0	0	11.82156	9.153434	10.40084	11.24905	10.94131	0	0	0	5.797022	9.045749	15.43897	8.52219	18.77863	0	7.234468	8.185001	0	0	0.2064902	0	0	0	2.172119	0	0	0	6.933944	6.966263	0	0	0	0	0	10.94152	14.08141	9.548776	12.48626	6.703401	3.557329	7.922311	0	0	0	0.3391271	0.3935119	0	0
9151	Chr2	4384132	4384514	1.136535	0.2021269	0	0	0	0	0	0	0	0	0	0	0.6676002	1.675097	1.853019	0.4160614	0	0.5528019	1.892631	1.189405	0.2205346	1.11571	1.217447	0.03765704	0	0	0	0	0	0	0	0	1.91214	1.894838	2.555598	2.745595	1.208965	0.2478742	0.2053361	2.073342	1.355839	0.9872733	0	0	0	0	0	1.491881	1.182839	1.415867	0	0	0.4284549	0	0.08378073	0.4217066	2.913421	1.677422	1.88277	2.147273	1.477975	2.019988	0	0	0	0.9531242	0	0	0	0	0	0	0	0.5433549	0.9832623	2.129558	0	0	0	3.896929	2.707448	3.177064	1.917867	2.551958	1.307447	0	0	0	0	0	0	0	0	0.2731598	0.2901152	0.2122802	0.3244808	0	0.2247322	0.5165851	0.1560696	0	1.81306	0	0.2801183	0	0.436579	0.1416337	0	0	0	0.9043817	0	1.831134	2.363613	2.0926	0	0	0	0.6587524	1.182451	0	0	0	0	0	0	0	0	0	0	0	0	0	0	0	0	0.7137884	0	0	0	0	0.1159516	0	0	0	0	0	4.534654	0	1.854158	0	0	0	0	0	0	0
9152	Chr2	4385601	4386396	8.031512	0	3.524301	0.4808615	1.277821	0	0	0	0	0	0	0	7.176702	6.74027	6.260198	1.545371	0.6338752	1.879527	4.64555	5.352322	2.095079	1.644204	2.353731	0.1882852	0	0.2322682	0	0	0.9392629	0	0	0	5.142998	5.504053	5.205847	5.869893	4.396236	0.1239371	1.488687	2.159732	1.840067	1.615538	1.396096	1.135015	0	0	0	7.115126	6.78161	5.820785	0	0.601997	1.162949	0	0	0	8.306349	5.283879	6.589695	7.992628	7.839691	6.261962	0	0	0	3.876038	2.737831	1.971449	0	3.255139	0	0	0	1.707687	2.581063	3.138296	0	0	0	5.964687	6.962008	7.186217	6.218538	9.946094	8.934223	0.2853952	0	0.08762918	0	0	0	0	0.211313	0	0	0	0	0	0.824018	1.084829	1.820812	0.1810028	1.192802	1.635235	2.352994	0.6370999	0.9701756	1.274703	0	0	0	4.069718	2.798984	3.882004	3.720502	3.587313	0	0	0	0	0	2.920886	0	1.517465	0	0	0	0	0	0.4129805	0	0.3569047	0	0	0	0	0	4.28273	0.944578	0	0	0	0	0	0	7.930908	4.914811	2.171524	2.563065	3.557329	4.213995	0	0	0	0	0	5.933732	0
9153	Chr2	4394012	4394473	0	0	0	1.538757	0	0.09385581	0	0.1623367	0.08778667	0	0	0	4.089051	2.632295	1.953182	0.5349361	0.0452768	0.9950435	6.32311	4.162917	3.087484	3.582015	4.058156	0.7907978	0	0.2322682	0	0.9169969	0.6502589	0	0	0	4.681447	4.601749	6.625623	1.609487	1.758494	0.06196855	0.3080042	1.641396	1.646376	0.718017	0.8725602	1.459305	0.2006763	0.2212148	0	0	2.681101	1.179889	0	0.7357741	0.1224157	0	0	0	3.285347	0.2516133	2.259324	2.505152	4.626703	1.413991	0	0	0	6.227078	6.340239	4.353617	4.900494	6.844139	0	0	0	1.47482	0.8603545	2.353722	0	0	0	1.948464	1.740502	0.3782219	3.719499	0.6543483	0	0.2853952	0	0	0	0	0	0	3.064039	1.775539	2.538508	0	0.4867212	0	0	0	0	0	2.099332	2.044044	2.128899	1.2742	1.843334	0.7081683	0.4877075	0.3965518	0.3670074	1.550369	0.6051857	2.124115	3.195255	1.973022	0.2424817	0	0.05797949	0.9881287	2.010166	0	0	0	0	0	0	0	0.8518743	0	0	0	0	0.7240396	0	0	0	3.670912	1.889156	0	0	0	0	0	0	0.4855658	1.685078	3.935888	0.3943177	2.134397	1.685598	0	0	0	0	0	0.847676	0
9154	Chr2	4395125	4396256	0.151538	0	0	3.173686	0.6389104	0	0	0	0	0	0	0	1.1683	3.42996	5.208485	0.05943734	0	1.400432	10.06536	3.105668	3.032351	2.231419	2.921872	0.5648556	0.7008205	0.2903353	0	3.619725	1.878526	0	0	0	5.011126	6.316126	7.572141	5.396514	5.934919	0	1.026681	3.973906	3.583289	3.320828	1.047072	0	0	0	0	0	3.942796	4.2476	0	0	0.4896628	0.164637	0.08378073	0.1405689	2.789445	0.6709688	0	3.101617	5.33356	3.736977	0	0	0	7.688535	7.925299	7.885796	3.868811	10.60007	0	0	0	2.483908	1.290532	3.194337	0	0	0	4.533162	2.771911	2.496265	1.394812	1.635871	0	0	0	0	0	0	0.07677029	1.442158	1.690504	2.048699	1.523105	0	0.08112021	0	0.2247322	0.1549755	0.1040464	0.09050142	8.87445	11.24224	6.554768	7.804473	9.992809	9.985173	0	0	0	3.746724	2.042502	3.95525	6.215427	3.647102	0	0.08128192	0.05797949	2.042133	2.956127	0	0	0	0	0	0	0	0	0	0	0	0.2874163	0	0	0	0	5.506367	6.375901	0	0	0	1.391419	0.8802068	0	0	0	8.686097	6.111925	1.422931	3.876876	0	0	0	0	0	0	0
9155	Chr2	4398455	4398785	1.666918	0.2021269	0	2.50048	0.5111283	0	0	0	0	0	0.2214444	0	2.169701	2.512645	2.20359	0.05943734	0	0.7002158	3.441148	1.916263	0.8270048	2.231419	2.59722	0.1129711	0	0	0	2.41315	1.300518	0	0	0	0.4615511	1.443686	0.7572141	0.5680541	0.1099059	0	0.4620063	0	1.54953	1.525786	0.6107922	0.6485802	0.5351368	0	0	0	4.6525	3.14637	0	0.2006657	0	0.109758	0.1675615	0.1405689	1.301741	1.006453	0	1.431515	2.120572	1.767489	0	0	0	1.906248	0.8645781	4.43576	3.61089	2.670884	0	0	0	1.319576	0.1229078	0.952697	0	0	0	2.067758	2.191743	2.118043	1.220461	1.308697	0.5447697	0	0	0	0	0	0	2.884316	0.7395956	2.048699	1.160461	0	0	0	0	0	0.0520232	0	4.246376	3.372673	3.137325	3.344774	3.298597	3.257574	0	0	0	3.036139	1.891205	2.783324	3.501649	2.869851	0	0	0	3.491388	5.261906	0	0	0	0	5.064128	1.559048	0.4147802	0	0	0	0	0.2874163	0	0	0	0	4.894549	1.771084	0	0	0	0	0	0	0.3237105	2.246771	2.307245	0	0	0.5056794	0	0	0	0	0	0	0
9156	Chr2	4399162	4399944	11.74419	8.691458	19.67735	8.366989	7.539143	0	0	0	0	0	0.3321666	0	4.422851	6.341438	6.761014	0	0	0.6633623	9.248085	4.823697	5.7339	5.167498	5.356766	0.2259422	0.06371095	0	3.777177	6.370715	0.6502589	0	0	0	4.285832	4.511519	4.732588	3.218973	1.978306	0.3098427	2.412699	3.714739	3.099061	4.577358	4.886337	0	0	0	0	6.885606	14.82491	11.72023	0	0.2675542	0.2448314	0	0	0	4.27715	4.109684	1.035524	7.634749	8.353769	6.059963	0	0	0	13.02603	12.24819	10.67868	7.737622	9.014232	0	0	0	5.355926	2.027978	5.099731	0	0	0	6.998566	5.543821	1.664176	5.753601	6.608917	3.159664	0	0	0	0	0.1072252	0	3.941899	5.177169	5.872936	5.149545	0	0	0	1.273482	0.5165851	0.2080928	0	8.779025	9.198199	6.666815	7.167373	9.701756	8.285569	0.3251383	0	0	3.746724	3.177225	3.735513	6.609362	3.706891	0	0	0.1739385	6.192273	7.153828	13.35262	12.55902	8.725423	1.096514	8.319638	13.25191	0	0	0.2064902	0	0	0	0	0	0	0	8.66743	6.966263	0	0	0	1.043564	3.300775	0.5758697	5.988645	9.26793	10.85762	5.12613	0	9.27079	0	0.5658566	0	0.1130424	0	3.390704	0
9157	Chr2	4404041	4405488	28.03452	43.25516	47.28437	22.69666	23.63969	0	0	0	0.26336	0.3433136	0.1107222	0	25.95296	21.25778	24.99071	1.010435	0	1.953233	18.62521	18.30362	17.8633	17.85136	14.77169	0.6401696	0.5733986	0.4064694	6.924824	8.252972	1.589522	0.2417925	0	0	18.65985	18.67769	19.87687	21.49138	17.58494	1.053465	3.131376	7.947813	8.716108	8.167443	10.73249	8.755832	0.2006763	0.9954666	0.381401	19.2797	17.9003	18.87822	0.8468378	0.7357741	0.4284549	0.05487901	0.1675615	0.5622754	25.6629	27.17424	28.05327	24.63399	26.08946	24.69435	0	0	0	19.38019	20.17349	17.74304	27.59752	17.61114	0	0	0	7.839834	8.972268	9.639052	0	0	0	25.56863	25.52736	22.69332	26.90825	29.38024	26.03999	0.1712371	0.4670245	0.4381459	0.1635401	0	0	12.30642	9.40343	9.287434	8.848513	0.6368407	0.8112021	0	2.02259	0.5165851	0.6242784	0.3620057	10.59209	13.18409	10.08426	12.42345	9.507721	7.435767	0	0	0.2202044	21.89896	26.32558	19.15366	22.80449	27.02443	0	0	0.05797949	9.024909	11.23328	30.46067	26.01511	36.41916	32.89542	28.57615	25.33453	0.4147802	4.259371	0.6194707	0.3345884	0	0.8622489	0	0	0	0	20.39395	14.16867	0	0	0	2.434983	8.802068	29.94522	19.42263	18.11459	19.00084	14.3926	8.537589	9.27079	3.524489	3.39514	0.5849634	0.3391271	0.1574048	4.23838	0.4704921
9158	Chr2	4406786	4407185	9.69843	12.53187	11.45398	4.327753	4.344591	0	0	0.08116837	0	0	0.1107222	0	8.345003	6.181905	7.211748	0	0	0.7370692	3.312105	4.625463	2.591282	2.407584	2.59722	0	0.06371095	0	6.924824	4.102355	0.07225099	0	0.1969643	0	1.186846	0.9925341	1.325125	1.230784	1.8684	0.1239371	0.1026681	2.678067	2.517987	2.064299	3.315729	3.405046	0.2006763	0.3318222	0.1907005	8.147967	4.6525	7.315311	0.1058547	1.137105	0.3672471	0	0.08378073	0	7.500509	6.541946	8.754881	8.410153	7.004314	6.56496	0	0	0	3.93958	4.899276	4.600048	5.674256	3.672465	0	0	0	3.027263	2.765425	2.185599	0	0	0	7.157625	7.86449	9.152971	7.555233	8.899136	8.825269	0	0	0	0.05451337	0	0	3.365036	2.218787	2.799888	2.103335	0	0.08112021	0	0	0	0	0	2.910438	3.781482	2.521065	2.22985	2.231404	2.195322	0	0	0	4.134316	3.101577	3.772136	3.370337	3.826468	0	0	0	2.503259	3.25174	13.35262	11.66194	13.4675	6.579084	6.149298	8.574762	0	0	0	0	0	0	0	0	0	0	3.161063	5.077107	0	0	0	0.2319031	5.281241	13.245	7.769052	5.75735	3.664447	4.534654	2.134397	2.696957	2.265743	2.263426	0	0	0	0	0
9159	Chr2	4407311	4407496	2.651914	3.031904	4.111684	0.673206	0.5111283	0	0	0	0	0	0	0	1.25175	1.675097	2.053345	0	0	0	0.5161722	0.4625463	0.3859356	0.6459372	0.8116312	0	0	0	1.259059	1.303101	0.144502	0	0.1969643	0	0.6593587	0.9925341	1.041169	0.2840271	0.3297177	0	0.05133403	0.5183356	0.7747652	0.718017	0.5235361	0	0	0.0553037	0	1.721401	1.813686	1.573185	0	0.1337771	0.2448314	0.05487901	0.1675615	0	2.293544	1.593551	3.200709	2.02798	2.184832	2.120987	0	0	0	0.6989578	0.8645781	0.8214371	0.5158415	0.8346511	0	0	0	1.241954	0.7989006	0.784574	0.08647666	0	0	1.749642	2.256206	2.950131	2.67339	2.355654	2.614895	0.1141581	0	0.08762918	0	0	0	0.9614388	1.162222	1.092639	0.6527592	0	0	0	0.1498215	0.2066341	0.2080928	0.1810028	0.5725451	0.7154155	0.4481893	0.9556498	0.5335966	0.3540842	0	0	0	0.7751843	0.5295375	0.4760949	0.6127885	0.4783085	0	0	0	0.7905029	0.7685931	0	2.691218	3.224613	0	1.808617	1.559048	0	0	0	0	0	0	0	0	0	0.1574923	0.7137884	1.180722	0	0	0	0	1.100258	1.727609	3.560816	2.66804	0.6786014	0.5914766	0.7114657	1.348479	0.5034985	0.5658566	0.1169927	0.1130424	0.07870239	0.847676	0
9160	Chr2	4407626	4408982	20.98801	17.58504	17.9152	4.327753	0.3833462	0	0	0	0	0	0	2.713969	10.3478	9.651748	8.814359	1.307622	0.0905536	2.948277	7.398468	3.436058	2.536148	3.934345	3.490014	0	0	0	10.07247	6.563767	2.239781	0	0	0	15.03338	14.52709	15.80684	15.24279	16.48589	0	1.488687	6.997531	7.650806	8.077691	7.765786	6.810092	0	0.553037	0	12.16457	13.79979	8.888497	0	1.87288	0.9793256	0.05487901	0	0.2811377	13.0794	13.58712	11.01421	12.76435	13.55881	15.25091	0	0	0	4.384371	1.296867	3.450036	0	3.338604	0	0	0	9.15941	4.793404	7.84574	0	0	0	13.16208	11.92566	13.23777	12.14649	14.98458	13.83715	0	0	0	0	0	0	15.7676	16.48242	13.17996	12.8376	0	1.216803	0	12.80973	2.42795	1.508673	0	13.35939	15.53474	11.65292	11.14925	13.33992	13.80928	0	0	0	6.976659	7.337877	6.189233	7.134609	6.756107	0	0	0	15.81006	16.02221	28.79159	21.08121	17.45085	0	0	5.456667	0	0	0	0	0	0	10.86059	0	0	0	6.322126	10.50843	0	0	0	0	9.462223	10.36565	10.8443	10.53174	1.492923	10.0551	20.63251	11.79919	3.524489	0	0.4679707	0	0.07870239	1.695352	0
9161	Chr2	4410212	4411099	12.27458	5.861681	10.86659	0	0	0	0	0	0	0	0	1.583149	5.924952	8.854083	7.962972	0.7726855	0	1.510992	3.65622	0.6607805	0	0	0	0.9037689	0	0	0	3.571462	2.095279	0	0	0	10.87942	9.023038	12.30473	6.911325	7.473601	0.8055911	1.232017	1.986953	3.486443	1.70529	2.006889	0	0	0.9401629	0	13.19741	9.226143	7.315311	0.3175642	0.6688856	1.530196	0	0.08378073	0.1405689	8.306349	4.61291	8.754881	11.33283	8.353769	12.82692	0	0	0	0	0	0.4928623	0	1.168512	0	0	0	3.337751	1.290532	5.211813	0	0	0	10.85573	9.476066	5.446396	8.833811	10.86218	7.517822	0.2853952	0	0	0	0	0	11.72955	13.20706	13.31654	11.45955	1.273681	1.946885	0.9213527	8.839466	2.892877	1.768789	0	7.347663	3.066066	4.313822	6.689549	7.858423	8.214752	0	0	0	2.002559	1.361668	2.45372	2.801319	1.375137	0	0	0	13.43855	14.48502	22.11528	8.073653	14.41592	0	1.08517	0	0	0	0	0	0.7138093	0	0	0	0	0	0	3.778312	0	0	0	1.971176	0	6.334567	11.65358	6.17862	0	0.9857943	0.7114657	1.854158	0	0	0.8189487	0	0.07870239	0	0
9162	Chr2	4414619	4415246	11.06227	8.691458	14.0972	5.385648	5.750194	0	0	0	0	0.1716568	0	7.915744	9.012603	8.854083	8.163298	0.9509975	0.226384	1.768966	9.377129	7.731132	4.300425	4.639003	6.411887	3.539762	1.783907	3.94856	13.22012	8.687339	1.156016	0	0	0	10.81348	11.45926	10.41169	11.17173	11.86984	0.4337798	1.642689	11.74894	10.94356	8.616204	14.30999	14.7552	0.8027051	2.267452	0.381401	13.54169	11.43411	8.652519	0.5292736	2.073545	1.71382	0.109758	0.08378073	0	8.182373	6.87743	8.566604	8.231214	8.482289	9.493942	0	0	0	8.451035	6.772529	5.914347	5.416336	8.096116	2.822899	2.341916	3.070649	12.80765	13.64276	9.807175	0	0	0	9.503735	8.895899	13.01083	11.33285	10.66588	12.5297	0.5137113	0.2335123	0.7010335	0.5451337	1.286702	0.9212435	10.38354	16.58807	13.31654	11.67714	1.804382	2.433606	0	12.43518	9.246874	8.063596	7.692621	11.97574	14.81932	10.58847	13.69765	11.10851	12.18049	0.9212252	0.5287358	1.027621	8.785422	8.245656	8.826066	8.097563	10.04448	0	0.1625638	0	12.58217	11.64714	17.94259	11.21341	14.6056	1.096514	4.702404	7.405477	0	0	0	0	1.784523	0	10.13655	0	0	0	10.29895	13.57831	0.6181335	1.484236	0	0	19.1445	17.85196	13.11028	10.25089	8.821818	18.33577	4.268794	12.47343	12.58746	2.829283	0.2339854	0	0	0.847676	0
9163	Chr2	4415349	4418051	56.6752	75.99972	90.75074	53.0871	46.89602	0	0	0	0.1755733	0.5149705	0.6643333	50.88693	43.56091	40.92022	40.71633	33.1066	17.61267	32.02566	46.97167	51.60695	43.66585	40.22427	40.90621	31.48128	38.54513	36.64031	53.82477	41.07181	9.609382	0	0	0	45.29794	47.46118	54.99267	52.1663	55.06286	10.72056	17.40224	53.64774	51.23135	42.00399	53.22617	74.42458	11.8399	22.56391	13.4126	53.93725	42.73991	43.41991	12.59671	14.0466	13.2209	0.329274	0	0.4217066	51.07784	50.82588	59.68381	47.47859	47.10241	54.13567	33.72376	41.25988	48.9608	52.86662	64.84336	55.77558	54.16336	50.66332	34.30908	38.97617	45.01293	40.44113	44.73843	42.70324	0	0	0	47.5982	51.37704	56.73329	55.26944	60.65808	66.57086	13.69897	8.951303	7.53611	18.20747	12.3309	15.96822	57.78247	60.96381	54.76855	51.42292	34.3894	34.39497	20.26976	59.77876	46.07939	44.94804	54.21035	50.14541	56.62003	49.58094	63.23216	42.59071	47.23483	14.14352	11.83046	21.28643	47.09245	50.9869	44.38669	46.35308	52.97266	0	0	0	55.66458	58.2357	84.7057	83.42775	62.59543	45.50533	58.59919	47.16119	0.8295604	4.259371	1.651922	1.672942	0.3569047	1.149665	82.54051	31.38845	24.87952	37.64067	50.577	58.79998	3.708801	3.215846	16.61007	15.76941	65.57541	52.40414	49.204	55.46716	57.68112	58.55618	29.17009	50.56794	57.90232	31.12211	0.8189487	0	0	4.23838	0.2352461
9164	Chr2	4418369	4419528	9.168047	12.734	2.643226	1.827274	0	0	0	0.649347	0.1755733	0.6866273	0	7.237252	8.428453	10.64883	11.4186	9.926036	5.342662	9.655607	9.850286	8.193678	5.458231	5.343662	2.59722	6.138097	5.415431	5.400236	0.6295294	9.556073	5.707828	0	0	0	14.96744	14.52709	14.67102	12.78122	12.63918	7.25032	8.367447	15.20451	11.81517	12.38579	18.41102	18.80883	10.23449	10.83953	9.598591	14.11549	11.82839	9.281793	7.409831	9.899506	7.895812	0	0	0.1405689	10.41393	7.045172	8.943158	10.19955	11.30972	11.05943	5.828798	0.3683918	6.636253	5.146871	2.593734	9.857245	2.579207	8.596907	1.194303	3.178314	4.745549	8.305567	7.251559	8.574273	0.1729533	0.5267606	2.305645	13.75855	16.76039	16.41483	14.47118	14.98458	16.45204	8.676013	9.65184	7.974256	10.41205	10.50807	8.905353	12.78714	13.94666	13.38483	13.78047	9.446471	10.95123	2.303382	16.33054	14.15443	15.60696	16.83326	12.11887	9.811412	11.93304	11.94562	10.52641	9.064554	13.76419	11.63219	16.73554	5.297093	5.295375	8.386594	9.060516	8.430187	0	0	0	12.97742	17.08641	8.762658	0	0.7587324	0	2.17034	1.94881	0	2.555623	0.2064902	1.003765	0.7138093	0	18.10099	6.364479	3.524599	4.094801	11.1147	14.52289	2.472534	0	15.10007	11.94301	16.06377	4.606958	12.78657	10.53174	3.664447	10.84374	1.422931	5.899594	7.300728	14.71227	0	0.1130424	0	0.847676	0
9165	Chr2	4427364	4428723	10.68343	10.5106	5.580143	0	0	0	0	0	0.4389334	0	0	10.85588	8.261552	13.20136	10.91779	0.2377494	0	2.211208	0.1720574	0	0.05513365	0.1174431	0	0	0	0.05806706	14.79394	9.604336	2.384283	0	0	0	13.64873	14.61732	18.93035	13.53862	15.49673	0.8675597	3.285378	12.61283	14.91423	10.59075	17.88748	15.56592	1.60541	2.046237	1.271337	22.1487	13.64208	15.33856	0.8468378	1.003328	1.652612	0.109758	0.2513422	0.2811377	12.0876	9.980661	10.16696	9.185557	11.88806	14.13991	0	0	0	0	0	0	0	0.08346511	0	0	0	0	0	0	0	0	0	15.07078	17.59841	19.74318	17.02833	15.9661	17.86845	0.05707903	0	0	2.453102	3.216756	2.226338	12.11413	13.52403	12.15561	10.22656	0.1061401	1.865765	0	16.48036	3.512779	3.90174	1.26702	14.17049	16.14795	11.70894	13.06055	10.81746	8.49802	1.192174	0.9252876	1.027621	0	0.3025929	0	0.08754122	0	0.424343	0.4064096	0.1739385	11.26467	14.83976	13.35262	0	7.397641	0	0	0	0	0.8518743	0.6194707	0.6691769	0.7138093	0.5748326	26.78946	0	0	0	0	17.94698	0	0	0	4.174256	22.66532	3.455218	16.50924	15.1657	0	0	0	0	0	0	0	0.2260847	0	3.390704	0
9166	Chr2	4429923	4430672	13.33534	7.276569	24.67011	0	0	0.1877116	0	0.1623367	0.26336	0	0.1107222	0	10.09745	10.52918	11.36852	0.9509975	0.905536	1.621552	0.04301435	0.06607805	0	0	0	0	0	0	9.128177	6.805082	2.095279	0	0	0	11.60471	12.54202	16.94267	18.08306	14.28777	2.230868	2.874706	10.02116	8.23188	7.987939	10.20895	7.620817	1.471626	1.935629	1.144203	15.95165	11.59182	11.87755	2.117095	3.745759	2.387106	0	0.08378073	0.2811377	13.94723	11.65808	14.77975	10.85566	10.60286	11.26143	0	0	0	0	0.2881927	0	0	0	0	0	0	0	0	0	0.08647666	0.1316902	0.08089982	13.00302	11.34549	14.29679	10.63544	12.49805	12.96552	0	0	0	1.689915	1.608378	2.072798	5.960921	6.97333	5.599777	5.43966	0.4245605	1.865765	0	6.217591	2.531267	2.236998	0.5430085	13.45481	13.8995	12.43725	14.97185	10.57491	9.631089	1.95083	1.850575	2.49565	0	0	0	0	0	0.4849635	0.5689734	0.2319179	7.246277	9.99171	13.35262	0.4485363	16.69211	0	0	0.7795239	0	0.8518743	0	0.6691769	0	0	0	0	0	1.102446	0	15.93975	0	0	14.34506	1.043564	10.78253	6.334567	17.96593	11.5147	0.1357203	0	1.422931	0	1.006997	0	0.2339854	0.2260847	0	3.390704	0
9167	Chr2	4432938	4433114	1.666918	0	0	0	0	0	0	0	0	0	0	0	1.25175	1.515564	1.302121	0.2377494	0	0.6265088	0	0	0	0	0	0	0	0	0	1.206575	0.289004	0	0	0	2.637435	2.887372	2.744901	3.218973	3.297177	0	0.9240126	0.9502819	1.258993	1.346282	1.221584	2.107886	0	0.553037	0	1.950922	3.075381	2.202459	0.4234189	0.2006657	0.3672471	0	0	0	1.673667	0	0.2824155	1.729748	1.413715	1.918988	0	0	0	0	0	0	0	0.08346511	0	0	0	0	0	0	0	0	0	2.664227	2.12728	1.739821	1.743515	1.963045	2.505941	0	0	0	0	0	0.4606217	0	1.373535	0.9560594	0.5802304	0	0	0	2.996429	0.4649266	0.6763016	0	1.622211	1.941842	1.848781	2.22985	1.794825	1.912054	0	0	0	0	0	0	0	0	0	0.4064096	0.2898974	0.9222534	1.241573	0	0	0	0	0.7234468	0	0	0	0	0	0	0	2.172119	0	0	0	0	2.833734	0	0	0	0.5797578	0	1.727609	1.942263	1.544655	0	0	0	0	0	0	0	0	0	0.847676	0
9168	Chr2	4437392	4437574	0	1.819142	0	0.2885169	0	0	0	0	0	0	0	0	0.8345003	1.276264	0.8513869	0.4160614	0.226384	0.6265088	1.118373	0.06607805	0	0	0	0	0	0	1.259059	1.158312	0.361255	0	0	0	2.373691	2.165529	0.8518659	1.230784	1.648589	0	1.129349	0.1727785	0.8716108	0	0.08725602	0.6485802	0	0	0	1.836162	3.86394	3.382348	0	0	0	0	0	0.1405689	1.115778	0.4193555	0.376554	0.8946971	0.7068574	0.7069957	0	0	0	0.5083329	0	0.4107186	0.5158415	0.5842558	0	0	0	0	0.3072695	0.672492	0	0	0	1.9087	1.547113	1.285955	0.4649374	1.177827	0.9805855	0	0.07783742	0	0	0	0	0.6730072	0.9509086	1.160929	0.362644	0	0	0	0.2996429	0.3616096	0.3121392	0	0.2385605	0	0	0	0.2910527	0.2832673	0	0	0	0	0.2269446	0.5859629	1.094265	1.076194	0.2424817	0	0.05797949	0.8563782	2.128412	0	0	0	0	0	0	0	0	0	0	0	0.2874163	0	0	0	0	0.6118186	2.361445	0	0	0	1.275467	0	2.303479	3.237105	1.825501	0	0	0.7114657	1.179919	0	0	0	0.1130424	0.1574048	0	0
9169	Chr2	4443631	4443818	0	0	0	0.09617229	0.2555642	0.1877116	0	0	0.08778667	0	0	0	0.8345003	0.9173149	1.402284	0.4754987	0	0.1474138	0.5161722	0	0.1102673	0	0	0.07531408	0	0	0	0.8204709	1.517271	0	0	0	0.2637435	0.8120734	0.6625623	0.2840271	0	0.3098427	0.8213445	0	0.1936913	0	0	0	0	0.0553037	0	0	1.498263	1.337207	0	0.2006657	0.6120785	0.219516	0.4189036	0	0.185963	0.9225821	0.7531081	0	1.542234	1.61599	0	0	0	0	0	0.1642874	0	0	0	0	0	0	0	0	0	0	0	1.192937	0.7735564	0.3782219	0.8136405	1.374131	1.089539	0.05707903	0	0	0.1635401	0.1072252	0.1535406	0.1922878	0	0	0	0	0.3244808	0	0.2996429	0.6715607	0.4161856	0	0	0	0.05602366	0	0	0	0	0	0.07340148	0.06459869	0.1512964	0.3296041	0.1750824	0	0.1212409	0	0	0.4611267	0.8277156	0	0	0	0	0	0	0	0	0.2064902	0	0	0	0	0	0	0	0	0	0	0	0	0.6957093	0	0	0	1.263809	0	0	0	0	0	0	0	0	0.3148095	0.847676	0.4704921
9170	Chr2	4451418	4453390	30.30759	33.14882	50.80867	15.38757	15.07829	0	0	0.08116837	0.3511467	0.3433136	0	18.09313	26.03641	25.92412	23.43818	3.625678	1.765795	6.117675	21.93732	25.70436	17.14657	18.26241	18.09938	4.142274	0	0.5226035	34.62412	23.11797	6.502589	0	0	0	19.38515	18.407	24.70411	30.67492	31.21328	1.301339	6.36542	19.52397	22.08081	21.89952	23.47187	26.91608	3.612173	5.419763	3.559742	36.26419	23.34135	25.4856	3.387351	4.749087	5.447499	0.109758	0.1675615	0.1405689	30.93185	28.76779	35.49022	30.89687	29.75227	35.75378	0	0	0	22.11248	21.03807	19.22163	15.47524	18.86312	0	0	0	20.337	15.48638	20.90329	0	0	0.6876485	33.16366	37.3241	38.04913	37.60181	46.26242	43.79948	1.883608	0	0	3.597883	0	1.996027	31.91977	32.22524	31.34509	29.08405	0.849121	2.920327	0	27.79188	3.512779	4.942204	0.6335099	24.19003	29.74084	20.44864	23.89124	18.67588	26.62713	1.192174	0	0.3670074	24.8705	27.23336	24.79356	24.33646	25.35035	0	0	0	31.35662	36.89247	41.30968	30.50047	39.45409	8.772112	35.44889	23.38572	0	3.407497	0	0	0	0	16.65291	0	0	2.67737	21.9235	32.58794	0	0	15.10007	6.029481	35.20827	48.37305	28.81024	27.52294	20.49376	25.63065	24.18983	20.5643	31.2169	0	0.2339854	0	0	8.47676	0
9171	Chr2	4457884	4458546	2.727683	3.638285	2.936917	0	0	0	0	0	0	0.5149705	0	0	5.674602	6.620621	5.559056	6.359796	2.942992	6.81789	0	0	0	0	0	0	0	0	5.98053	5.791559	3.179044	4.755253	4.431697	3.848391	6.461715	6.225896	8.140051	10.79303	6.814166	3.656144	4.620063	0.1727785	0	0	0	0	0	0	0	8.492247	5.441059	5.191511	3.387351	3.611982	3.97851	0	0	0.1405689	4.773051	4.025813	7.060388	5.487476	4.819482	7.221456	0.8326854	0.5525876	4.129224	0	0	0	0	0.08346511	0	0	0	0	0	0	0	0	0	5.885158	8.380195	9.682481	9.414983	8.571962	10.24167	0.05707903	0	0.08762918	4.470096	4.503458	7.753799	0	0	0	0	0.1061401	0	0	0	0	0	0	0	0	0	0	0	0	0	0	0	0	0	0	0	0	0	0	0	0	0	2.086347	0.8970726	0	0	0	0	0	0	0.2064902	0	0	0	0	5.930537	3.731928	5.827217	0	8.146985	2.472534	2.226355	6.79503	2.20308	0	3.455218	7.607197	5.476504	0	0	0	0	9.062972	5.658566	0	0	0	0.847676	0
9172	Chr2	4459752	4460355	2.348839	6.670189	4.405376	0	0	0	0	0	0.08778667	0	0	0	4.089051	5.583656	4.256935	0.6538108	0.2716608	2.137501	0	0	0	0	0	0	0	0	0	2.220098	1.734024	0	0	0	2.703371	4.060367	4.070026	4.923136	3.956612	0.4957484	3.336712	0.08638927	0	0.1795042	0	0	0	0	0	3.787083	4.100508	3.303689	0	2.140434	0.8569099	0	0	0	5.702866	5.032266	5.460033	5.547122	5.847638	7.221456	0	0	0	0.06354161	0	0	0	0	0	0	0	0	0	0	0	0	0	6.839508	9.862844	8.699104	6.741593	9.030006	6.537236	0.1141581	0	0	1.689915	1.501153	3.070812	0	0	0	0	0	0	0	0	0	0	0.1810028	0	0	0	0	0	0	0	0	0	0	0	0	0	0	0	0	0	0	0	4.589964	0.4485363	0	0	0	0	0	0	0	0	0.7138093	0	0	0	0	0.9449541	0	5.077107	2.781601	0	2.26501	2.666886	0	6.334567	3.07525	3.791426	0	0	0	0	0	0	0	0	0	0	0
9173	Chr2	4472844	4473110	1.212304	3.031904	1.76215	0.2885169	0.1277821	0.4692791	1.227144	1.136357	0	0.1716568	0	4.749446	1.3352	2.791828	2.153508	2.734118	1.313027	2.948277	2.537847	3.502136	2.26048	1.409318	1.136284	1.732224	2.484727	0.8710059	3.147647	3.281884	2.817789	0.32239	0.4924108	0.6283087	3.230858	4.240828	4.164677	5.775217	4.506142	2.168899	1.232017	1.986953	2.517987	3.320828	2.617681	3.567191	2.475008	1.880326	2.161272	4.475644	1.892542	2.281119	1.79953	1.739102	2.631937	0	0	0	3.285347	2.096777	4.142094	2.266566	2.120572	2.777483	2.706228	3.499722	3.096918	2.160415	1.729156	0.9035808	0	1.669302	1.08573	1.589157	0.6280873	2.095797	2.826879	2.24164	1.29715	0.5267606	0.4853989	2.902814	5.157043	3.479642	1.975984	1.832175	3.377572	2.283161	2.41296	2.541246	2.235048	2.787855	2.917271	3.46118	3.064039	5.121747	5.222073	1.910522	2.109125	0	2.546965	1.963024	3.329485	3.529555	2.576453	2.657258	1.960828	3.822599	1.358246	2.195322	2.059209	2.247127	2.202044	1.550369	1.059075	1.318417	1.531971	1.494714	1.45489	2.032048	1.449487	5.072394	3.429107	1.251808	0	0	0	4.340681	4.677143	0	0	0	0	0	0	6.516356	2.892945	1.658635	4.409786	2.039395	7.910841	3.708801	2.7211	1.510007	2.666886	3.740879	0	4.208237	2.246771	1.628643	1.182953	0.7114657	1.685598	0	0	0	0	0	0	0
9174	Chr2	4473291	4474339	9.622661	14.35101	13.50982	5.289476	4.983501	1.970972	2.699717	3.652577	0	0.3433136	0	0	11.5161	10.0107	7.512237	3.922865	1.675242	3.648493	8.000669	10.57249	9.262453	5.989599	7.629334	3.163191	2.484727	2.380749	0.3147647	0.144789	0.07225099	0	0.09848216	0	0.1318717	0.2706911	0.2839553	0.09467569	0.2198118	0.1859056	0.1026681	16.75952	11.91201	10.6805	13.52468	15.07949	3.210821	4.866726	2.79694	0	0.07885593	0.1573185	0.2117095	0.1337771	0	0.109758	0	0	10.78586	7.883883	13.9325	9.185557	10.02452	9.594942	0	0	0	6.227078	5.475661	9.200096	7.221781	6.844139	1.194303	3.931073	3.280012	14.43771	11.43042	14.01025	2.161917	1.514437	1.577546	8.787972	11.73227	15.80968	13.1926	8.244788	15.03564	5.479587	4.82592	2.979392	3.761423	5.79016	5.757772	0	0.1056565	0.1365799	0.1450576	0	0	0.4606764	0.07491073	0	0	0	8.20648	10.42463	9.467998	9.875048	5.96658	8.993738	4.660316	2.908047	4.697694	11.95076	12.78455	11.53614	6.959527	11.35983	0	0	0.05797949	0.06587524	0.1182451	17.52532	9.867799	5.880176	8.772112	15.55411	13.64167	0.4147802	3.407497	0	0	0	0	0	3.760828	0	7.087155	10.50289	0	0.3090668	0	2.26501	0	18.48434	0	0	0.1404232	7.871776	17.94146	31.30449	14.49614	0	5.092709	0	0	0	1.695352	0
9175	Chr2	4476253	4476628	2.576145	1.819142	2.349534	1.923446	1.022257	0.6569907	0.3681432	0.8116837	0.1755733	0.3433136	0	0	2.920751	4.267508	4.10669	1.604808	0.8149824	2.284915	4.344449	3.700371	1.433475	3.288408	1.217447	1.769881	0.8282424	1.103274	0	0	0	0	0	0	0	0.1804608	0	0	0	0	0.05133403	3.54196	3.873826	2.333555	5.93341	4.540061	1.27095	2.931096	1.652737	0	0.1577119	0	0	0	0	0.219516	0	0.1405689	3.905224	3.606457	3.953817	4.891011	4.755222	4.746971	0	0	0	3.240622	1.729156	1.150012	0.5158415	2.420488	0	0.6691187	0.06978748	3.337751	3.379964	4.034952	0	0	0.3640492	4.572927	3.803319	6.656706	3.893851	5.365656	5.229789	3.139347	1.089724	1.314438	0.7631872	1.072252	0.7677029	0	0	0	0	0	0	0	0	0	0	0	4.198664	3.985886	3.865632	5.574624	4.317282	5.240446	0.9754149	0.5287358	2.202044	2.519349	2.723336	3.845382	3.895584	3.467736	0	0.08128192	0	0	0	6.259042	2.691218	0	0	0	2.728334	0	1.703749	0	0.3345884	0	0.2874163	0.7240396	1.301825	0.6219881	1.732416	3.365002	0.1180722	0	0	0	0	8.361965	0	0	0	2.035804	4.534654	7.826123	2.359837	0	1.131713	0.1169927	0	0.1574048	0	0
9176	Chr2	4477055	4478268	11.36535	12.93612	4.405376	7.020577	7.922489	2.25254	0.1227144	2.678556	0.08778667	0.3433136	0	0	13.1851	12.88229	12.87097	12.8979	7.742333	13.23039	14.62488	13.47992	6.891706	9.219285	7.223518	5.159014	3.121837	2.148481	0.9442942	0.09652599	0	0	0.1969643	0.07853858	0.1318717	0.1804608	0	0.1893514	0	0.06196855	0	5.788081	9.200336	6.910913	8.027554	9.080123	3.478389	3.926563	3.241908	0	0	0	0	0	0	0	0	0	13.51331	10.1484	15.1563	11.86965	13.88011	18.17989	6.036969	8.657206	19.46634	8.578118	7.204818	6.817928	10.57475	9.348093	0	0.2509195	1.814475	10.78947	11.24606	10.53571	2.940207	2.963028	3.316893	17.29759	19.91908	21.02914	17.6095	16.88219	17.10577	5.194192	5.837806	3.768055	5.069744	2.787855	3.915285	0.1922878	0	0.1365799	0	0.2122802	0	0	0.07491073	0	0.1040464	0.09050142	10.35352	7.971773	7.731265	4.618974	9.653248	8.285569	2.384348	2.974139	3.670074	13.63032	13.38973	12.56158	14.31299	14.28947	0.1212409	0	0	0	0	27.53978	9.419262	12.89845	2.193028	9.404809	10.91333	1.659121	3.407497	0.4129805	0	0	0	0.7240396	16.48979	10.5738	13.07186	12.1344	0	0	0	0	0	1.32031	1.151739	0	0	9.228978	15.96987	14.22931	13.99046	0	0	0	0	0	0	0
9177	Chr2	4483508	4485297	21.7457	20.21269	16.74043	8.270817	13.67268	7.602321	5.522148	6.899312	0.08778667	1.029941	0	0.6784924	17.94176	17.74805	20.53345	15.39427	9.372297	17.83708	20.73292	17.90715	10.8062	13.85829	8.116312	8.661119	6.307385	7.49065	0	0	0.216753	0.0805975	0.09848216	0	0.06593587	0.1804608	0	0	0.1099059	0.06196855	0.1026681	11.66255	13.46154	8.346947	12.04133	8.269397	11.57233	15.59564	8.517955	0	0	0	0	0.06688856	0	0.109758	0.08378073	0	23.86526	16.18712	21.36944	20.93591	21.7198	27.21934	13.94748	11.05175	15.63206	14.42395	9.654456	8.62509	6.96386	13.52135	6.731528	11.29138	9.211948	16.1454	16.5311	17.54083	8.734143	8.16479	11.64957	27.35803	28.55712	25.41651	26.0365	29.3148	26.47581	15.01179	11.67561	12.79386	10.79365	14.4754	11.66908	0.1922878	0	0	0	0	0	0	0.1498215	0.05165851	0	0.09050142	13.35939	11.75325	14.62217	9.715773	12.90334	11.82641	13.05972	13.1523	18.42377	20.28399	18.07992	18.31134	19.17153	14.6482	0.06062043	0	0.115959	0	0	31.29521	13.45609	25.60722	9.320369	7.596192	8.185001	0.8295604	0	0	0	0	0	2.172119	20.25061	20.94026	20.31651	16.82501	0	0	0.989491	1.510007	0	15.62367	1.151739	0	0	10.17902	20.50452	14.22931	18.37302	1.006997	0	0	0	0.1574048	1.695352	0
9178	Chr2	4485416	4486401	8.18305	4.648919	5.873835	4.904787	8.433617	3.284953	1.840716	2.191546	0	0.1716568	0.3321666	0.4523282	7.760852	8.8142	7.91289	3.80399	0.6338752	3.537932	11.82895	12.29052	8.049513	4.87389	7.223518	7.456094	4.204923	4.877633	0	0	0	0	0	0	0	0	0	0	0	0.06196855	0	10.19393	9.490873	7.898187	11.08151	14.59305	3.812849	7.908429	5.911715	0	0	0.1573185	0	0	0	0.164637	0	0.2811377	10.59989	6.374203	10.73179	10.02061	12.33787	12.52392	0	0	0.7373615	7.561452	6.052047	7.228647	3.095049	9.014232	4.451494	4.934751	4.815336	9.004166	8.173368	9.975298	1.210673	0.3292254	3.033743	12.24749	15.3422	14.1455	12.96013	11.45109	8.934223	4.908797	2.568635	3.943313	0.7086738	0	0.1535406	0.1922878	0	0	0	0	0.08112021	0.9213527	0	0	0	0	8.492753	11.44665	8.067407	7.008098	9.313686	7.36495	3.90166	3.701151	5.211505	10.40039	10.74205	10.69382	10.76757	10.40321	0.06062043	0	0	0	0	8.345389	0	9.104789	9.320369	19.89479	19.87786	0	0	0	0	0	0	0	1.301825	0	2.362385	11.21667	0	0.6181335	0	0.7550034	0	13.2031	0	0.1618553	0	8.686097	13.01248	14.94078	8.76511	0	0	0	0	0	0.847676	0
9179	Chr2	4490604	4491813	33.86874	15.7659	24.67011	9.040195	16.86723	0	0	0	0	0	0	0	19.36041	14.39786	12.62056	0	0.0905536	1.621552	22.45349	20.81458	17.5325	14.85656	20.6966	0	0	0	0	0.048263	0.144502	0.32239	0.09848216	0.1570772	0.06593587	0.1804608	0.1893035	0.09467569	0.1099059	0	0	18.74647	20.04705	19.38646	22.25029	22.21387	0.8695972	3.041703	0.5721014	0	0.07885593	0.07865926	0.1058547	0	0	0	0	0.2811377	21.38575	28.01295	25.51154	24.39541	20.56312	21.61387	0	0	0	17.91874	17.86795	12.15727	18.31237	14.356	0	0	0	19.25029	18.25181	15.5794	0	0	1.132597	22.98393	24.17364	22.23945	25.28097	31.86676	23.643	0	0	0	0	0	0	0	0.1056565	0.2048699	0.1450576	0	0	0	0	0.2066341	0	0	17.17635	23.50651	14.23001	16.40532	15.03772	18.48319	0.2709486	0.3304599	1.247825	24.4829	26.02299	23.29203	27.22532	23.91542	0	0	0	0.06587524	0.2364902	35.88517	30.05193	34.71201	3.837799	22.06513	17.92905	20.32423	14.48186	16.9322	21.07907	22.8419	18.10723	1.448079	0	0	0	17.33486	0.2361445	0	0	0	0	29.26688	0.5758697	0	0.2808464	15.20067	21.49032	2.845863	22.08134	4.027988	1.131713	0	0	0	0	0
9180	Chr2	4499965	4502563	7.046516	0	0	12.5024	24.66194	10.04257	3.926861	8.603848	0.8778667	0	0	0	27.45506	24.60797	23.33802	1.069872	3.53159	3.390518	40.94966	34.95529	26.24362	26.54215	28.97523	7.983292	5.096876	7.026114	0	1.689205	1.878526	0	0	0	2.175884	2.43622	2.650249	1.798838	0.9891531	0.8675597	1.745357	35.93794	34.5739	32.93903	41.2721	42.80629	15.2514	15.20852	11.37846	0.5738005	0.7097033	0.1573185	0.2117095	0.1337771	0	1.865886	1.424272	0	12.33555	8.722594	9.037297	12.52576	16.4505	16.5639	0	0	0	23.70102	21.47036	18.64662	6.96386	23.37023	0	0.7527586	1.046812	35.39569	36.44216	38.38808	11.67435	5.926057	10.03158	18.64959	19.59676	18.00336	12.8439	16.22784	11.76703	4.452165	2.568635	0	0	0	0.6141623	2.788173	2.958382	2.663308	1.81322	0.5307006	1.460164	0.4606764	4.045179	3.564437	2.861276	2.172034	28.10242	24.63073	24.48234	23.25414	22.21702	23.72364	13.71	13.08621	13.43247	40.30958	36.99198	34.68168	31.51484	35.81335	0	0	0	3.293762	3.96121	6.676311	0	0	0.548257	28.21443	28.45262	28.61983	42.59371	48.11223	26.0979	27.48166	31.32838	2.172119	0	0	0	31.81457	1.534939	0	0	0	0.1159516	44.01034	0	0	0.1404232	21.71524	48.30392	49.09114	43.31987	0	0	4.913692	0.2260847	0.9444286	0	3.058199
9181	Chr2	4507675	4509149	23.48839	30.52117	30.25025	19.4268	28.62319	9.291726	10.30801	14.1233	12.11456	6.351302	8.857777	2.035477	19.36041	20.10116	21.83557	1.307622	6.92735	3.390518	19.44249	26.03475	17.64277	19.49556	21.83288	8.472834	6.371095	5.806706	0.3147647	0.5791559	1.011514	0.32239	0.1969643	0.07853858	0.7252946	0.5413823	0.9465176	0.4733784	0.2198118	0.1239371	0.1540021	17.96897	16.94799	15.97588	23.90815	29.34825	8.093944	7.465999	7.882286	0.2295202	0	0.07865926	0	0	0.06120785	20.03084	19.35335	13.21347	23.80327	22.56133	27.30017	26.3041	23.26203	24.23985	0	0.1841959	2.212084	23.63748	26.65782	19.05734	22.43911	21.03321	13.13734	15.38973	14.23665	14.59296	15.7322	15.74752	3.199637	0.7901409	2.993293	21.31382	25.59183	29.42567	26.09461	27.8098	32.46827	0.8561855	0	2.453617	6.923198	7.827439	9.212435	1.346014	3.064039	2.116989	2.248393	0.4245605	0.4867212	0	1.722947	1.601414	2.60116	2.353037	17.27178	21.56467	17.03119	18.4759	15.86237	17.49176	5.635731	3.701151	5.431709	23.64312	26.47688	21.71725	19.87186	24.33394	0.06062043	0.08128192	0	1.515131	1.832799	42.14421	24.6695	24.6588	23.57505	24.95892	47.16119	36.91544	38.33434	34.27738	38.81226	22.48499	42.2502	2.172119	0	0	3.464832	21.82153	2.361445	0	0	0	0.3478547	31.24734	2.303479	0	0	27.14405	20.30736	23.47837	20.05862	12.58746	0	25.03643	24.86932	19.20338	9.324436	19.52542
9182	Chr2	4514613	4515346	3.258066	0	2.055842	0	0	0	0	0	0	0	0	0.6784924	0.5007002	3.390077	3.405548	0	0	0.5528019	3.742249	0.1982341	0	0	0	0.07531408	0	0	0.3147647	0.193052	0.07225099	0	0	0	0.1318717	0	0	0.09467569	0.1099059	0	0	2.505289	0	1.436034	2.443169	0	0	0.2212148	0	0.1147601	0.07885593	0.1573185	0	0	0	0	0	0	0.9298151	0.0838711	0	2.445506	1.735014	3.534979	0	0	0	2.859373	3.17012	1.807162	0	1.418907	0	0	0	2.173419	0	3.642665	0	0	0.04044991	4.930808	2.9653	1.134666	1.452929	3.729785	1.416401	0	0	0	0	0	0	0	0.211313	0.1365799	0.2175864	0	0	0	0.2247322	0	0	0.09050142	8.826738	5.110111	6.050555	2.22985	8.634563	8.568837	0	0	0	0.06459869	1.361668	1.648021	3.501649	0.8370398	0	0	0	0	0.05912254	0	0	0	0	0	1.559048	0	0	1.238941	0.3345884	0	0	0.7240396	0	0	0	0	0	0	0	0.7550034	0	0	1.151739	0	0	1.900084	0	0	3.539756	0	0	3.275795	0	0.07870239	0	0
9183	Chr2	4521751	4522440	5.758443	3.436158	9.104444	0	0	0	0	0	0	0	0	0.2261641	0.5841502	3.828793	3.405548	0	0	0	3.65622	0.1982341	0.4962029	0.5872156	0.08116312	0.4518845	0.3822657	0.05806706	0.3147647	0	0.07225099	0.161195	0	0	0.06593587	0	0.378607	0	0.2198118	0	0.1540021	3.54196	1.743222	3.410581	6.456946	0.3242901	1.27095	0.9954666	0.4449678	0.1147601	0	0	0.4234189	0.2006657	0	0.8231851	0	0	3.285347	1.258066	0	5.24889	5.076521	4.292474	0	0	0	6.354161	3.746505	3.942898	1.031683	1.919698	0	0	0	1.940553	0.9218084	3.418501	0	0	0	4.215046	2.642984	1.588532	3.428914	3.92609	2.288033	0	0	0	0	0	0	0	0	0	0.0725288	0	0	0	0.2247322	0.05165851	0	0	10.11496	10.01582	8.627643	8.600848	10.33237	10.97661	0	0	0.146803	1.227375	1.966854	1.611398	5.427556	2.271965	0	0	0	0	0	6.259042	3.58829	2.276197	0	0	0	0	0	0.6194707	0	0.3569047	0	0	0	0	0	0	0	0.3090668	0	0	0	2.64062	0	0.1618553	0	3.935888	0	4.98026	9.10223	0	0.5658566	2.339854	0	0	0	0
9184	Chr2	4525718	4526963	7.728436	1.212762	0.8810752	0.7693783	0	0	0	0	0.1755733	0.1716568	0	0	7.760852	8.535017	7.862809	2.258619	0.679152	2.911423	7.828612	3.36998	1.81941	2.231419	0	2.786621	0.8282424	1.683945	0	0	0	0	0	0.2356157	0.527487	0.721843	0.1893035	0.2840271	0.6594354	0.1859056	0.2053361	22.5476	24.01772	19.47621	20.06889	27.24037	2.006763	2.765185	1.716304	0	0.07885593	0.1573185	0.1058547	0.1337771	0	0.5487901	1.424272	0	5.516903	3.019359	2.730017	8.111921	8.22525	9.89794	0	0	0	2.35104	0	3.942898	0	5.007907	0	0	0	10.24612	9.033722	10.08738	0	0	1.051698	10.17973	10.24962	10.13635	8.891928	10.40414	10.02376	3.253505	1.634586	1.664954	0.5996471	0	0.1535406	0	0	0	0	0	0.1622404	0	0.1498215	0	0	0	9.876404	9.70921	8.515596	8.760123	9.362195	8.427203	3.088814	2.379311	2.936059	12.07996	8.321304	12.96443	12.82479	11.53919	0.1818613	0	0.115959	0	0	11.26628	0	3.03493	0	0	0	0	0.8518743	0.4129805	0	0	0	0.7240396	0	0	0	3.976821	0	0	0	0	0	28.38667	0	0	0	0.1357203	8.67499	5.691726	9.607909	26.43367	2.263426	3.50978	0	0.1574048	0	1.646722
9185	Chr2	4527948	4528256	0	0	0	0.1923446	0	0	0	0	0	0	0	0	1.752451	1.435797	1.552529	0.2971867	0	0.8107761	3.398134	1.189405	0.5513365	0.7046588	0.9739575	0.03765704	0	0	0	0.289578	0.289004	0	0	0	2.307755	2.34599	2.366294	2.272216	1.538683	0.1859056	0.4106723	3.196403	2.421141	1.70529	1.30884	0	0	0.9954666	0.3178341	0.1147601	0	0	0	0	0	0	0	0	1.921618	0.9225821	0	2.326213	1.863533	2.524985	0	0	0	1.270832	0	0	0	0	0	0	0	0.4657327	0	1.905394	0	0	0.3235993	2.823285	2.12728	1.21031	2.963976	1.76674	0.9805855	0	0	0	0.1635401	0	0	0	0	0	0	0	0	0	0	0	0	0	0.7633935	0	1.008426	0.3185499	1.358246	0.7081683	0	0	0	0.9689804	0.5295375	1.611398	2.14476	0.7772512	0	0	0	0	0	0	0	0	0	0	0	0	0	0	0	0	0	0	0	0	0	1.325607	1.653011	0	0	0	0	2.420569	0	0	0	0.4071608	0.5914766	2.845863	2.359837	2.517492	0	1.286919	0.1130424	0	0	0
9186	Chr2	4529764	4529939	0	0	0	0	0	0	0	0	0	0	0	0	0.1669001	1.555447	0.9014685	0.2971867	0	0.3316812	1.763588	0	0.2205346	0	0	0	0	0	0	0.386104	0.144502	0.32239	0.1969643	0.1570772	1.780269	1.082765	2.176991	1.420135	1.318871	0.06196855	0.4620063	2.937235	1.452685	0.9872733	1.396096	0.8107252	0.3344605	0.553037	0.3178341	0	0	0	0	0	0	0.274395	0.7540265	0	1.05379	0.6709688	0	1.610455	1.092416	1.61599	0	0	0	0.1270832	0	0.575006	0.2579207	0.9181162	0	0	0	0.1552442	0.6759928	1.288943	0	0	0	1.590583	1.611576	0.4538663	0.7555233	1.308697	0.9805855	0	0	0	0.2180535	0.1072252	0.537392	0	0	0	0	0	0	0.4606764	0	0	0	0	0.4771209	0	0.6722839	0.3185499	0.7276317	0	0	0	0	1.227375	0.07564822	0.8423217	1.050495	1.076194	0.06062043	0	0.05797949	0	0	0	0	0	0	0	0	0	0	1.032451	0	0	0	0	0	0	0	1.223637	0.7084335	0	0	0	0.3478547	0.6601551	0	0	0	0	0	0	0	0.7552477	0	0	0	0	0	0
9187	Chr2	4530161	4530485	0	0	0	0	0	0.09385581	0	0.3246735	0	0	0	0	1.835901	2.991244	2.804569	0	0.1358304	0.6265088	2.279761	0.2643122	0.8270048	0.5872156	0.8927943	0.3765704	0	0.05806706	0	1.254838	1.011514	0	0	0	3.494601	2.34599	4.259329	3.218973	3.297177	0.2478742	0.8726785	3.369181	3.292752	1.615538	3.839265	3.891481	0.0668921	1.271985	0.1907005	0.1147601	0.1577119	0	0	0	0	0	0	0	2.169569	0.5870977	0.6589695	1.133283	1.542234	2.070487	0	0	0	0.2541665	0	0	0	0	0	0	0	0.9314655	1.597801	2.689968	0.3459067	0	0	2.465404	2.320669	0.8320882	2.034101	1.832175	0.8716315	0	0	0	0.2725669	0	0	0.09614388	0	0	0	0	0	0	0	0	0	0	1.669923	2.350651	1.736733	0.159275	1.552281	0.9206188	0.2709486	0.1321839	0.5138103	2.131757	2.042502	2.746701	1.794595	2.152388	0	0	0	0.06587524	0	0	0	0	0	0	0	0.4147802	5.96312	1.651922	0	1.784523	0	0	0	0	0	0	0.3542167	0	0	0	0	8.802068	0	0	0	0	0.7886354	2.845863	1.854158	3.27274	0	0	0	0.07870239	0	0.8233612
9188	Chr2	4530627	4530963	0.227307	0	0	0	0	0.2815674	0	0	0	0	0	0.4523282	1.669001	1.635214	1.452366	0.1188747	0.1811072	0.5528019	2.752918	0.9250927	0	0.6459372	0.1623262	0.6401696	0	0	0.3147647	0.6274189	0.289004	0	0	0	0.527487	2.075299	1.703732	0.8520812	1.538683	0	0.4620063	2.678067	2.421141	1.166778	0.9598163	0.9728703	0.8027051	1.437896	0.4449678	0	0.2365678	0	0	0	0.06120785	0.7134271	0.3351229	0	0.8058398	0	0	0.9543436	1.670754	1.868489	0	0	0	0.7624994	0.2881927	0	0	0.5842558	0	0	0	0.6985991	0.9218084	1.961435	0	0	0.4853989	2.187052	2.578521	2.042398	1.801633	1.635871	0.3268618	0.05707903	0	0	0.2180535	0	0.3838514	0.1922878	0	0.06828996	0	0.1061401	0	0	0	0.1549755	0.1040464	0	0.8588177	0.5110111	0.9524022	0.159275	1.503772	0.1416337	0	0	0	3.552928	1.437316	3.296041	3.457878	2.929639	0	0	0	0	0.1773676	0	0	0	0	0.3617234	0	0	6.814994	2.271393	0	0	0.2874163	0	0	0	0	0	0.7084335	0.6181335	0	1.510007	0.2319031	0.6601551	0	0	0	0.1357203	1.577271	0	0	0	0	0	0	0	0	0
9189	Chr2	4531327	4531926	0.151538	0	0	0	0	0	0	0	0	0	0	0	2.420051	2.512645	3.405548	0.2971867	0.3169376	0.9213365	3.95732	0.5947024	0.2205346	0.7046588	0	0	0	0	0.3147647	0.48263	1.156016	0	0	0.2356157	4.022088	3.338524	4.732588	3.124298	4.616048	0	0.1540021	8.984484	8.328726	7.359674	7.853042	8.107252	0.4013526	1.548504	0.1271337	3.213283	0.6308474	1.415867	0	0.06688856	0	0.219516	0.921588	0.4217066	1.673667	2.012906	0.6589695	2.922677	2.313351	2.120987	0	0	0	0.826041	0	0.1642874	0	0.9181162	0	0	0	2.018175	1.351986	4.48328	0	0	0	3.578812	3.996708	1.89111	1.569164	2.879132	1.743263	0	0	0	0.1635401	0	0	4.230331	7.501613	6.419256	6.672649	0	0.1622404	0	2.696786	0.8781947	1.404626	0.9050142	3.244422	2.555055	3.249372	2.707674	3.250088	2.336955	0.5418972	0.8591957	0.2936059	2.002559	0.9077786	2.893192	2.670007	1.793657	0	0	0	6.851025	6.917337	0	0	0	0	0	0	0.8295604	5.96312	2.684373	2.676707	0	2.874163	0	0	0	0	0.6118186	0.2361445	0	0	0	0	6.161448	5.182827	2.913395	2.808464	0	0.9857943	5.691726	4.213995	0	0	0.8189487	0	0.2361072	0	0
9190	Chr2	4533427	4533807	0	0	2.349534	0	0	0.2815674	0	0	0	0	0	0.4523282	3.755251	2.113813	2.804569	0.5943734	0	0.6265088	2.96799	2.114498	1.984811	0.6459372	2.191404	0.4142274	0	0	1.259059	1.496153	0.6502589	0	0	0	2.044012	2.797142	2.934205	2.461568	1.428777	0.06196855	0.3080042	1.555007	2.033759	1.884795	1.30884	0	0	0.2212148	0	1.377121	1.971398	2.438437	0	0.4013313	0.4896628	0	0	0	1.673667	2.683875	2.54174	2.147273	2.63465	2.777483	0	0	0	2.287498	0.7204818	1.150012	0	0.5842558	0	0	0	2.018175	2.642517	3.138296	0	0	0.08089982	3.022108	2.900837	2.344976	3.196445	1.243262	0.7626776	0.4566323	0	0	0	0	0	3.365036	3.169695	3.209628	2.538508	0	0	0	4.719376	2.066341	1.768789	0.3620057	1.574499	1.226427	1.568662	2.707674	2.037369	1.062252	0.379328	0.7931037	0	1.808763	0	1.648021	1.838366	1.614291	0.3031022	0.2438458	0.115959	3.952515	3.547353	0	0	0	0	0	0	0	2.555623	2.271393	0	0	0	0.7240396	0	0	0	1.733486	1.298795	0	0	0	0.1159516	0	0	1.618553	1.685078	0.2714405	2.760224	1.422931	2.865517	0	0	0	0	0.4722143	1.695352	0.8233612
9191	Chr2	4534413	4535023	2.500376	0	0	1.154067	0	0.8447023	0	0.4058419	0	0	0	0.2261641	3.004201	4.307392	4.907995	0	0	1.06875	5.161722	1.057249	0	0	0	0.4142274	0	0	0	0.9652599	0.07225099	0	0	0	2.901178	2.797142	3.407463	1.230784	2.857553	0.06196855	0.6673424	6.738363	5.132819	3.410581	6.544202	8.755832	0	0.8295555	0	1.377121	1.892542	1.337207	0.1058547	0	0.7344942	0.384153	0.2513422	0	2.913421	0.9225821	2.165186	1.729748	1.992053	3.484479	0	0	0	0.5718745	0	0.6571497	0	1.585837	0	0	0.4187249	2.949641	2.335248	4.539321	0	0	0	4.294575	3.867782	4.31173	2.324687	3.271741	3.377572	0	0	0	0.1635401	0	0.537392	3.653468	4.965856	3.687658	3.263796	0	0	0	2.996429	1.343121	1.248557	0.4525071	2.671877	0.5110111	2.577088	1.9113	1.697807	0.9914356	0	0	0	3.617527	1.28602	3.332664	2.713778	2.810062	0	0	0	4.479517	3.01525	0	0	0	0	1.08517	0	0	10.22249	4.955766	0	0	0	0	0	0	0	3.365002	1.771084	0	0	0.7550034	0.6957093	10.56248	1.151739	1.780408	1.263809	0	0.7886354	0.7114657	2.022718	0	0	0.7019561	0	0	0	0
9192	Chr2	4535189	4535402	0.6819209	0	0	0	0.1277821	0	0	0.2435051	0	0	0	0.2261641	1.41865	0.8375484	1.552529	0	0	0	2.881962	0.4625463	0	0	0	0	0.06371095	0.4064694	1.259059	0.8687339	0	0	0	0	1.318717	1.263225	1.60908	1.136108	1.208965	0	0.6160084	1.900564	2.324296	2.064299	3.664753	1.783596	0.3344605	0.553037	0	1.606641	0.5519915	0.8652519	0	0	0.7344942	0	0	0	1.487704	1.090324	0.6589695	1.431515	1.606494	1.161493	0	0	0	0.3812497	0	0	0	0.08346511	0	0	0	1.862931	0.3072695	1.68123	0	0	0	1.073644	1.160335	1.966754	0.4068202	1.243262	0.4358158	0.05707903	0.3113497	0.08762918	0	0	0.07677029	0.4807194	1.901817	1.638959	1.958278	0	0.1622404	0	2.172411	0.5682437	1.040464	0.1810028	1.049666	0.7154155	0.7283076	0.6370999	1.018684	0.7081683	0.1625692	0	0	0.9689804	0.07564822	0.9888124	1.575742	0.5978856	0	0	0.1739385	2.371509	2.837882	0	0	0	0	0	0	0	6.814994	1.238941	1.003765	0.3569047	2.874163	5.792316	0	0	1.574923	1.631516	0.1180722	0	0	0	0	0.2200517	0	0.8092763	1.544655	0	1.77443	0	0	0	0	0.350978	0	0	0	1.17623
9193	Chr2	4535707	4535868	0.227307	0	0.2936917	0	0	0	0	0	0	0	0	0	0.8345003	1.316147	1.201958	0	0	0.2211208	0.5591866	0.2643122	0	0.05872156	0	0	0	0.05806706	0	0.048263	0	0	0	0	1.054974	0.4511519	1.041169	0.5680541	0.3297177	0	0.2053361	0.6047249	0.09684565	0.5385127	1.221584	0.4864351	0.8027051	0.6083407	0.4449678	0.8033207	0.1577119	0.7865926	0	0.2675542	0.3060392	0	0.2513422	0	0.4959014	0.4193555	0	0.4771718	0.8353769	1.060494	0	0	0	0.3812497	0	0.4928623	0.5158415	0.5007907	0	0	0.2791499	1.319576	0.6145389	0.952697	0	0	0	0.9941145	0.6446304	0.983377	0.8717577	1.243262	0.5447697	0	0.07783742	0	0	0	0.3070812	1.057583	2.747069	2.048699	2.030806	0	0	0	2.921518	0.8781947	0.7283248	0	0.7633935	0	0.5042129	0.3185499	0.9701756	0.4957178	0	0	0	0	0.5295375	0.7690763	0.4377061	0.7174627	0	0	0.3478769	2.437384	3.310862	0	0	0	0	0	0	0	0.8518743	2.271393	0	0	0	0	0	0	0	0.2039395	0.2361445	0	0	0	0	1.32031	0	0.647421	0.8425391	0	0	4.268794	2.191278	0	0	0	0	0	0	0.3528691
9194	Chr2	4539331	4540070	1.51538	3.638285	0	1.634929	0	0.1877116	0	0	0	0	0	0.4523282	7.593952	5.543773	6.710932	0.8321228	0.4980448	0.8107761	5.978995	1.255483	2.26048	4.286674	3.084199	1.355653	0.7645315	0	0.6295294	0.434367	0.289004	0	0	0	1.252782	0.6316126	1.135821	1.041433	0.7693413	0.1239371	0.2566702	10.19393	12.00886	10.41125	14.39724	15.56592	0.2675684	1.327289	0.3178341	1.606641	0.7097033	1.415867	0	0.2675542	0.1836235	0.439032	0	0	3.533298	1.258066	0.7531081	3.936667	4.948002	6.56496	0	0	0	2.160415	0	1.971449	0	4.006325	0	0	0	2.794396	3.871595	5.379936	0	0	0	6.720214	5.543821	6.051551	5.230546	5.69283	4.793973	0.1712371	0	0	0.2725669	0	0	2.403597	2.747069	0.9560594	1.450576	0	0	0	0.5243751	0.05165851	0.2080928	0	6.202572	4.5991	5.042129	3.504049	5.044913	1.982871	0.2167589	0.8591957	1.394628	3.100737	1.664261	5.456779	5.252473	4.005833	0	0	0.115959	1.449255	2.069289	0	0	0	0	0	0	1.659121	9.370617	9.705041	3.680473	1.070714	3.448996	0	0	0	0	1.937426	1.06265	0.3090668	0	0	0.3478547	16.28383	2.303479	1.942263	0.8425391	1.492923	5.520448	9.96052	4.382555	4.783235	0	0	0	0	3.390704	0
9195	Chr2	4541448	4542682	18.03302	19.40418	24.37641	19.4268	20.7007	0.09385581	0	0	0	0	0	1.809313	18.94316	17.6284	15.2248	1.069872	0.6338752	2.284915	19.1844	21.0789	17.8633	21.13976	18.42403	3.200848	1.720196	2.090414	1.259059	1.496153	0.289004	0	0	0	2.769307	2.616681	3.123508	3.124298	2.637742	0	0	21.7701	20.04705	17.23241	23.47187	30.64541	2.408115	3.152311	1.017069	3.672323	2.12911	2.281119	0.1058547	0.4682199	0.1224157	1.865886	0.3351229	1.546257	17.48052	15.18067	16.3801	16.87995	17.92847	17.67489	0	0	0	17.91874	19.7412	19.30377	13.15396	19.6143	0	0	0	22.19993	22.43067	22.52848	0	0	0	17.93383	19.91908	24.58443	21.61959	22.44415	24.40568	1.940687	0	0	0.3270802	0	0	0.4807194	0.7395956	0.7511896	0.5802304	0	0	0	1.648036	0.103317	0.2080928	0.5430085	23.76062	22.79109	21.68116	25.80254	16.0079	20.25361	1.84245	0.1321839	0.6606133	20.41319	22.39187	21.16791	19.56546	27.92126	0.1818613	0	0.05797949	0.7246277	0.7685931	33.38156	24.6695	24.27944	18.64074	20.25651	26.89357	7.051264	27.25998	16.31273	17.73319	6.067379	25.29263	0	0	0	0	22.43335	1.889156	0	0	0	0	26.84631	2.303479	3.884526	3.791426	22.39384	32.33405	27.0357	18.54158	4.531486	0	16.49597	0	0	0.847676	1.646722
9196	Chr2	4542927	4543677	11.13804	10.10635	16.44674	6.828233	11.50039	0	0	0	0	0	0	0	11.3492	10.0107	8.964603	0.178312	0.3622144	1.142457	12.77526	12.9513	9.262453	9.689058	8.522128	1.468624	1.083086	0.2322682	1.259059	0.048263	0	0	0	0	0.1318717	0	0.1893035	0	0	0.06196855	0	11.74894	10.94356	11.57802	13.00115	11.99873	0.4682447	2.709881	0.381401	0	0	0	0	0	0	0.8231851	1.17293	0	12.27356	10.81937	14.02664	9.066264	9.060627	9.140445	0	0	0	9.277076	12.53638	11.0894	10.05891	10.60007	0	0.2509195	0	12.2643	12.16787	11.15216	0	0	0	11.73055	14.50418	15.12888	12.32084	13.1524	18.19531	2.226082	1.868098	0.4381459	1.853455	1.715603	1.381865	0	0.211313	0	0	0	0	0	0.07491073	0	0	0	13.7888	14.51271	12.04509	12.742	8.828598	9.206188	2.601107	1.718391	0.7340148	10.59419	13.69233	13.36728	12.51839	13.63179	0	0	0	0	0	17.10805	4.485363	9.673839	15.3512	15.91583	16.75976	8.710384	23.85248	10.94398	9.368476	6.781188	19.25689	0	0	0	0	11.42061	0	0	0	0	0	15.18357	0	0	0.1404232	8.686097	20.89884	13.51785	10.28215	1.258746	0	9.944377	0	0.6296191	0	0.5881151
9197	Chr2	4569777	4571299	14.39611	0	10.27921	2.981341	0.1277821	0	0	0	0	0	0	0	7.844302	11.92509	7.412074	0.4160614	1.675242	1.031897	10.23742	4.427229	0.7167375	2.407584	1.704426	1.543939	0.9556643	1.335542	0	2.606202	0.5780079	0	0	0	6.39578	7.579352	10.12774	6.15392	5.385389	0	1.642689	3.973906	3.873826	3.859341	3.664753	1.62145	1.404734	1.935629	0.4449678	8.147967	8.989576	8.731178	0.3175642	0.5351084	1.224157	0.6585481	1.089149	0	11.09579	7.63227	7.719358	11.21354	12.46639	14.34191	0	0	0	8.895826	3.602409	9.364383	8.253464	6.760674	0	0	0	3.337751	3.502872	5.435977	0	0	0	11.84985	9.604992	12.63261	12.03026	13.61044	13.18343	0.7991065	0.07783742	0	1.308321	0.9650267	1.074784	3.268892	3.169695	4.507137	4.496785	0	0.7300819	0	8.24018	2.944535	2.236998	1.629026	3.482983	1.124224	3.697561	5.415349	5.044913	2.336955	0.3251383	0	0.6606133	13.56573	8.018711	10.25435	10.28609	8.489975	0.424343	0.08128192	1.449487	4.01839	6.562602	15.85624	9.867799	2.086514	0	0	0	7.051264	7.666868	11.35696	0	0	0.5748326	0	0	0	0	1.121667	7.556624	0	0	0	1.043564	0	5.182827	9.54946	7.863698	4.88593	5.12613	1.422931	4.888235	0	0	3.860758	0	0	0	0
9198	Chr2	4571444	4571863	2.879221	1.010635	0	0.3846892	0	0	0	0	0	0	0	1.583149	2.169701	2.073929	1.352203	0	0	0	1.67756	0.9250927	0.165401	0.1761647	0	0	0	0	0	0	0	0	0	0	0.9231022	0.6316126	0.5679106	0.7574055	0.6594354	0.1859056	0.5133403	0.6911141	1.54953	1.436034	1.396096	0.9728703	0	0	0	1.032841	0	0.07865926	0	0	0.3672471	0	0	0	2.66547	2.683875	2.918294	3.399849	2.69891	3.23198	0	0	0	2.795831	0	3.285748	0	1.251977	0	0	0	0	0.2458156	0.728533	0	0	0	2.385875	2.578521	2.118043	1.85975	2.224784	3.05071	0	0	0	0	0	0	0	0	0.2048699	0	0	0	0	1.423304	0.1549755	0.0520232	0	1.288227	1.226427	1.176497	0.6370999	1.358246	2.195322	0	0	0	4.715705	1.059075	2.380474	3.239025	2.152388	0	0	0.05797949	0.1317505	0.2364902	1.251808	4.036827	2.46588	0	0	0	3.733022	1.703749	2.684373	0.6691769	1.427619	1.437081	0	0	0	0	1.121667	0.944578	0	0	0	0.2319031	0.6601551	0	0.4855658	0	0.8143216	0	0	0.6742393	0	0	1.520905	0	0	0	0
9199	Chr2	4574722	4575547	9.395354	4.244665	7.635985	1.346412	0	0	0	0	0	0	0	1.583149	5.507702	7.577819	4.607506	0.178312	0.0452768	0.1474138	7.61354	2.444888	1.543742	2.525027	0	0.4518845	0.2548438	0	0	2.702728	1.228267	0	0	0	2.24182	2.255759	2.934205	5.396514	4.616048	0	1.129349	4.75141	5.229665	4.038845	3.664753	0.6485802	0	0.6636444	0.06356683	2.983762	4.494788	3.854304	0.9526925	0.06688856	0.1836235	0	0	0	6.446718	6.290332	7.719358	8.708385	7.389873	10.04944	0	0	0	8.387493	9.222166	7.557221	3.61089	3.92286	0	0	0	0.4657327	1.10617	2.577886	0	0	0	7.595035	8.509121	8.018305	6.857827	6.608917	4.576065	0	0	0	0	0	0	4.614906	4.54323	4.643717	4.351728	0	0.08112021	0	3.07134	0.3099511	0.4161856	0	4.007816	4.088089	3.137325	2.548399	2.765001	3.399208	0	0	0	8.720823	9.607323	7.727386	9.148058	6.995261	0	0	0	5.138269	5.912254	8.345389	11.66194	4.931761	0	0	1.559048	1.244341	11.07437	6.814178	2.007531	0	0	7.240396	0	0	0	3.466972	2.479517	0	0	0	0	6.601551	0	4.046381	2.527617	5.293091	0.7886354	0	0	0	0	6.317604	0	0	0	0
9200	Chr2	4576770	4577052	0.07576898	0	0	0	0	0	0	0	0	0	0	0	0	0.6381321	1.752855	0	0	0	1.634545	0	0	0	0	0	0	0	0	1.206575	0.6502589	0	0	0	0.1318717	0.09023038	0.5679106	0	0.1099059	0.06196855	0.4620063	0	0.5810739	0	0	0	0	0.4424296	0	0	0.2365678	0	0.2117095	0.2675542	0.9181177	0	0	0	0.4339137	0.0838711	0	1.252576	1.799273	1.060494	0	0	0	0	0	0	0	0.5842558	0	0	0	0	0.1229078	0.952697	0	0	0	1.312231	0.9669455	0.8320882	0.05811718	0.06543483	0	0	0	0	0	0	0	1.346014	0	0.4780297	0	0.1061401	0.1622404	0	0	0.103317	0.2080928	0	0	0	0	0	0.04850878	0	0.05418972	0	0	0	0	0.915567	0.1750824	0	0	0	0	2.569135	2.778759	0	0	0	0	0	0	0	0	2.064902	0	0	0	0	0	0	0	0	0	0	0	0	1.043564	0	0	0	0	0	1.182953	7.114657	0	0	0	0	0	0	0	0
9201	Chr2	4582488	4582846	0	0	0	0	0	0	0	0	0	0	0	0	0.8345003	1.196498	1.602611	0	0	0.2948277	1.032344	0.1321561	0	0	0	0	0	0	0	0.09652599	0	0	0.09848216	0	0.06593587	0.09023038	0	0	0	0	0	0	0	0.2692564	0	0	0	0	0	0.1147601	0	0	0	0.06688856	0.1224157	0	0	0	0.6198768	0.3354844	0	0.4771718	1.220936	1.413991	0	0	0	0.1270832	0	0	0	0.4173256	0	0	0	0.3881106	0	1.008738	0	0	0	1.351996	1.418187	0.3782219	0.7555233	0.2617393	0.4358158	0	0	0	0.1090267	0	0	0	0	0	0	0	0	0	0.1498215	0.2582926	0.2080928	0.1810028	1.81306	1.635235	1.288544	0	1.309737	0.3540842	0	0	0	0.1937961	0	0.6958309	1.356889	0	0	0	0.05797949	0.06587524	0.1182451	0	0	0	0	0	1.94881	0	0.8518743	1.445432	0	0	0	0	0	0	0	0	0	0	0	0	0	0	0	0.8092763	0	0	0	6.403192	0.6742393	0	0	0	0	0	0	0
9202	Chr2	4588260	4588548	3.636911	1.819142	2.643226	0	0	0	0	0	0	0	0	2.261641	0.9179503	1.635214	2.403916	0	0	0.07370692	3.011005	0.2643122	0.7167375	0.1761647	0.1623262	0	0	0	0	0.5791559	0.361255	0	0	0	0.2637435	0.6316126	0.2839553	0	0	0.2478742	0.6673424	0.5183356	1.065302	1.166778	0.4362801	0	0.3344605	0.1659111	0	0.9180808	4.179364	2.281119	0	0.3344428	0.3672471	0	0	0	1.61168	1.677422	0.09413851	2.982324	1.992053	2.979482	0	0	0	1.906248	0	1.232156	1.805445	1.335442	0	0	0	2.716774	0.6145389	1.457066	0	0	0	2.505169	3.158689	1.664176	2.615273	2.748263	0	0	0	0	0	0	0	0.7691511	1.056565	2.390149	1.81322	0	0	0	3.07134	0.3099511	0.1040464	0	2.767302	4.190291	1.792757	2.548399	2.085878	3.682475	0	0	0	0.5167895	0	0.9888124	2.188531	0.7174627	0	0	0	2.898511	2.305779	5.841772	2.242681	3.603979	0	0	0	0	0	1.858412	0	0	0	0	0	0	0	0	1.534939	0	0	0	0	0	0	0.647421	1.685078	0	0.9857943	0	3.708316	0	0	0	0	0	0	0
9203	Chr2	4590030	4590985	11.21381	7.276569	3.230609	7.11675	0.3833462	0	0	0.08116837	0	0	0	7.463416	10.93195	8.535017	5.158403	0.6538108	0.905536	1.953233	7.914641	6.409571	6.726305	8.455905	4.058156	1.468624	0.6371095	1.161341	3.777177	5.115878	2.312032	0	0	0	8.044176	5.504053	10.41169	11.55043	7.25379	1.611182	3.18271	8.552538	9.490873	8.88546	11.95408	11.5123	1.070274	1.548504	0.5721014	14.91881	10.0147	10.619	2.646368	3.076874	2.937977	2.304918	0.5026844	0	9.732065	8.051625	8.472466	7.575102	7.518392	7.423455	0	0	0	9.658325	4.611083	6.982215	2.321287	9.932348	0	1.003678	0.3489374	9.15941	8.603545	7.565535	0	0	0	7.913152	9.540529	11.64924	8.775694	8.048484	12.63866	2.682715	1.401074	2.1031	0.8722139	1.072252	1.151554	10.2874	8.980804	6.692416	6.164948	1.698242	0.9734425	0	12.43518	3.151169	3.953763	0.9955156	9.446995	10.52683	9.580046	12.90127	9.119651	8.568837	1.354743	0.8591957	0.5872118	9.173014	9.077786	12.01224	9.191828	13.51221	0.7274452	0.3251277	0	8.366156	8.986626	7.92812	0.4485363	6.449226	5.48257	0	0	0	3.407497	3.510334	0	0	3.448996	12.30867	0	0	0.3149847	5.302428	7.438552	3.399734	0	18.12008	1.159516	11.00258	8.638045	7.283487	9.548776	6.107412	11.0409	14.94078	5.225354	0	0	8.891443	4.521695	1.495345	0	0.4704921
9204	Chr2	4592108	4594529	24.47338	24.0531	18.79627	9.424885	3.833462	0	0	0	0	0	0.3321666	36.63859	22.36461	23.77042	15.62545	3.625678	3.712698	5.822847	25.24942	22.33438	15.71309	12.86002	13.06726	6.702953	2.739571	2.148481	14.16441	15.10632	4.262809	0.805975	0	0	23.93472	22.2869	25.55598	24.89971	25.71798	5.948981	6.87876	16.9323	20.24074	19.56596	24.86797	18.80883	2.475008	5.419763	3.241908	17.90257	21.52767	17.30504	4.340044	3.946425	5.386291	6.201328	3.770133	3.092515	20.57991	14.76131	23.53463	23.20248	25.18983	22.16937	0	0	0	29.1656	17.29156	17.74304	15.47524	22.28518	0	0	0	22.43279	20.58705	23.6493	0	0	0.4044991	23.38157	24.10918	23.75234	27.95436	25.71589	16.99681	6.621168	2.568635	2.1031	1.471861	2.037279	0.9212435	23.65139	25.56888	23.08201	24.22462	0.4245605	3.001448	0	37.23063	8.265362	8.375735	2.624541	33.25533	34.44215	33.55817	31.21789	36.28457	36.68312	2.709486	1.321839	3.96368	26.09787	20.42502	22.55957	27.53171	28.45935	0	0	0	24.04446	30.21162	23.36709	11.66194	17.83021	0	3.617234	0	22.81291	45.14934	25.19181	14.3873	11.42095	17.81981	27.5135	0	0	0	21.31168	26.8024	0	0	7.550034	6.841142	20.46481	18.42783	20.39376	14.32316	15.60783	30.55962	17.07518	31.8578	12.83921	0	20.12274	15.03463	9.837798	2.543028	4.587298
9205	Chr2	4594792	4595263	2.576145	1.819142	0.2936917	0	0	0	0	0	0	0	0	8.820401	0.8345003	1.95428	2.403916	0	0	0	3.65622	0	0	0	0	0	0	0	0	2.461413	0.07225099	0	0	0	0.6593587	0.2706911	0.6625623	0.8520812	0	0	0	2.591678	0.6779195	1.795042	2.530425	0	0	0	0	0.3442803	5.677627	3.22503	0	0	0.4896628	0	0	0	2.169569	1.006453	0	2.922677	1.670754	1.514991	0	0	0	1.779165	0.5763854	1.971449	0	1.585837	0	0	0	0	0.7989006	1.457066	0	0	0	2.226817	1.353724	0.3025775	1.511047	2.093914	0	0	0	0	0	0	0	2.307453	1.690504	2.868178	2.538508	0	0	0	7.266341	0.5682437	0.6763016	0	7.633935	7.767368	6.722839	9.397223	8.634563	7.223317	0	0	0	1.291974	1.059075	2.490342	2.494925	1.913234	0	0	0	3.689014	5.439274	2.086347	0	0	0	0	0	0	0	4.336295	0	0	0	2.896158	0	0	0	0.8157581	2.597589	0	0	0	0	0.4401034	0	0	2.246771	0	0	6.403192	2.191278	1.006997	0.5658566	0	0	0	0	0
9206	Chr2	4603778	4604054	0.6819209	0	0	1.346412	1.022257	0	0	0	0	0	0	0	1.25175	2.552528	2.303753	0	0	0.3316812	3.699234	2.775278	0	0.7633803	1.542099	0	0	0	0	2.027046	1.372769	0.4029875	0	0.2356157	2.769307	1.894838	2.839553	1.798838	1.758494	0.5577169	1.129349	2.33251	2.033759	1.346282	1.396096	1.135015	0	0	0	1.950922	2.838813	2.831733	0.1058547	1.538437	0.795702	0.329274	0	0	1.85963	1.258066	1.035524	2.564798	3.341508	3.989476	0	0	0	0.826041	0	1.642874	0.7737622	0.9181162	0	0	0	2.406286	2.027978	2.185599	0	0	0.1617996	3.061873	1.676039	1.966754	3.08021	2.224784	2.832802	0	0	0	0	0	0	2.403597	1.373535	2.526728	1.23299	0	0.7300819	0	2.02259	1.39478	1.45665	0.7240114	1.240514	0	0.9524022	1.433475	2.522457	1.55797	0	0	0	1.679566	2.11815	2.490342	2.451154	2.391542	0.1818613	0.1625638	0.2898974	2.437384	3.192617	3.338156	0	1.138099	0	0	0	0	1.703749	6.194707	0	0	0.8622489	3.620198	0	0	0	0.8157581	0	0	0.2473727	0	0.3478547	0	0	4.208237	2.246771	1.221482	3.154542	0	1.179919	0	0	0	0	0	5.086056	1.881968
9207	Chr2	4604748	4605640	17.3511	21.62758	25.25749	8.463162	5.750194	0	0	0	0	0	0	0	11.8499	11.64591	11.4186	0	0.1811072	0.5159485	10.66756	8.854458	8.711117	7.046588	7.304681	0.4895415	0.06371095	0.2903353	0	0	0	0	0	0	0.6593587	1.172995	1.893035	1.041433	0.3297177	0	0.3080042	7.256698	8.9098	7.987939	7.24225	4.377916	0.4682447	1.4932	0.1907005	0.2295202	0.4731356	0.3932963	0	0.1337771	0.06120785	0.493911	1.005369	0	16.05481	18.45164	18.07459	15.2695	15.22956	13.53392	0	0	0	9.84895	10.66313	8.62509	7.221781	7.178	0	0	0	6.985991	6.206843	6.949084	0	0	0	13.20184	12.18351	13.61599	16.15658	15.11544	15.68937	0.3424742	0.1556748	0	0	0	0	0.3845755	0.5282826	0.2731598	0.7978168	0.4245605	0	0	1.423304	0.1549755	0	0	9.11301	8.073975	8.403549	10.51215	7.324826	10.05599	0	0	0	12.27375	14.14622	13.36728	14.0066	13.63179	0.3031022	0	0	0.9222534	1.596309	25.87071	22.87535	23.33102	2.741285	10.12826	4.287381	7.466044	9.370617	7.846629	3.345884	4.282856	2.29933	0	0	0	0	8.157581	1.06265	0	0	0.7550034	0	7.041654	0	0.4855658	0.5616927	9.636139	12.42101	2.845863	8.427991	5.034985	0	9.242421	5.878203	1.96756	11.01979	0.7057382
9208	Chr2	4618433	4618964	6.819209	5.457427	10.27921	9.521057	6.77245	5.349781	5.767577	5.762954	3.862614	4.463077	3.986	10.17739	7.593952	7.458169	6.510606	5.82486	5.750154	7.112718	9.033014	8.061522	8.600849	7.809968	5.19444	5.460271	6.753361	5.342169	15.42347	8.880391	7.730856	7.73736	7.780091	8.089474	8.703535	8.301195	12.49403	11.73979	11.86984	7.436226	6.006082	11.40338	11.0404	12.5653	12.91389	17.51166	9.364893	7.742518	7.500885	11.36125	9.462711	8.4952	8.680088	6.421301	6.54924	6.914755	7.456485	7.30958	8.678275	6.625817	10.63765	11.57142	8.932107	10.30194	7.910511	8.288814	7.373615	5.718745	9.222166	8.214371	9.285147	7.178	5.645798	7.025747	7.327686	11.48807	11.24606	7.84574	7.696423	6.584508	6.269736	7.316683	10.76533	11.80052	10.69356	10.27327	11.00435	8.333539	7.083205	7.974256	6.378064	8.578016	7.753799	10.38354	12.78444	9.628884	10.95185	7.217528	5.353934	11.51691	7.940537	7.955411	8.583828	8.235629	5.24833	7.256357	6.89091	7.167373	6.160615	3.965743	7.207233	6.741381	7.266746	12.53215	12.33066	9.741633	9.148058	10.76194	7.335072	6.421272	7.537333	8.893158	10.05083	14.18716	7.176581	10.62225	14.25468	8.319638	12.47238	8.710384	9.370617	8.67259	13.71813	7.851902	8.335073	18.10099	7.377009	6.219881	5.669724	8.66743	14.99518	14.52614	14.59499	11.32505	6.957093	15.40362	12.66913	9.873171	10.39132	7.193174	12.81533	7.826123	9.607909	5.538483	8.487849	14.03912	9.721644	7.398024	15.25817	7.292628
9209	Chr2	4620866	4623325	43.41563	60.23382	60.5005	43.18136	50.6017	12.67053	3.804146	10.79539	7.988587	8.411184	10.85078	41.16187	36.80146	32.54474	30.90034	9.509975	11.3192	13.00927	43.83162	51.73911	41.01944	38.34518	40.90621	21.53983	13.63414	13.93609	46.89994	29.44043	14.08894	13.0568	7.583126	10.60271	28.55023	32.57317	39.56444	37.20754	32.42224	11.71206	14.37353	47.08215	48.61651	37.87539	54.88404	70.04666	14.3818	17.25475	12.90407	54.28153	33.51377	33.27287	14.07868	12.90949	13.95539	13.55511	14.07516	16.58712	41.34578	36.06457	44.2451	49.86445	42.86126	42.52074	0	0	9.733171	39.01455	40.05879	46.4112	54.42128	44.23651	5.537225	12.71326	11.58472	48.20334	42.83336	41.30222	2.5943	4.609155	10.96193	38.88976	43.89933	51.66512	45.50575	49.01068	53.06057	16.38168	7.783742	10.5155	14.71861	17.15603	19.96027	38.93827	38.8816	38.58383	40.83371	8.80963	11.92467	0	45.69555	20.40511	19.92489	15.47574	35.64093	39.45005	33.67022	49.05669	41.37799	40.15314	10.0251	8.988508	11.67083	47.41544	47.96097	42.70205	42.85143	45.85782	12.42719	7.884346	8.349046	38.53702	40.61719	80.533	39.91973	59.18113	59.21175	67.64228	78.73191	45.21104	45.14934	53.68746	54.8725	58.88927	60.07001	72.40396	6.219831	1.451305	11.96942	48.2317	57.38311	19.16214	11.37915	28.69013	16.00131	73.05716	71.40784	52.60296	42.96949	41.66612	55.20448	51.22553	46.01683	30.20991	13.0147	52.41272	41.03438	23.84682	24.5826	18.70206
9210	Chr2	4632281	4633861	7.198054	8.489331	4.111684	0.4808615	0	0	0	0.08116837	0	0	0	0	9.763653	11.36673	6.460524	0.3566241	0	1.547845	0.3011005	0.5286244	0.165401	0.6459372	0.3246525	0	0	0.1161341	0	0	0.07225099	0.161195	0	0.07853858	5.011126	4.240828	5.016543	5.112487	4.83586	0.8055911	2.310031	0.1727785	0.3873826	0.1795042	0	0	0	0.0553037	0	0.1147601	0.07885593	0.1573185	0	0	0	0	0	0	8.058398	7.63227	2.824155	10.61707	9.960263	8.130451	0	0	0	0.3177081	0.5763854	0.4928623	0	0.2503953	0	0	0	0.6985991	0.3687234	0.448328	0	0	0	10.49785	9.862844	11.27101	9.240631	7.852179	8.280499	0	0	0	0	0	0	0	0.3169695	0.3414498	0.2901152	0	0	0	0.4494644	0.2066341	0	0.1810028	0.3339847	0.4088089	0.7283076	0	0.2910527	0.2124505	0.2167589	0.1321839	0.2202044	6.395271	6.203154	6.738573	8.710351	7.832301	0	0.08128192	0.05797949	0.1317505	0.650348	14.18716	0	1.327782	0	0	0	0	0.8518743	0.2064902	0	0	0	0	0	0	0	0	0	0.6181335	0	2.26501	0.4638062	0	0.5758697	0	0.1404232	0.6786014	0.9857943	0	0.3371196	0	1.131713	0.350978	0.2260847	0	0.847676	0.117623
9211	Chr2	4633982	4634196	0.6061519	1.212762	0	0	0	0	0	0	0.08778667	0	0	0	0.5841502	0.5982488	0.3004895	0.05943734	0.226384	0.1105604	0.04301435	0	0.05513365	0	0	0	0	0	0.6295294	0.386104	0	0.2417925	0	0	0.06593587	0.1804608	0.1893035	0.09467569	0.4396236	0.1239371	0.05133403	0	0	0	0	0	0	0	0	0	0	0	0	0	0	0	0	0	0.9918028	0.5032266	0.376554	0.7754042	0.6425976	0.8079951	0	0	0	0	0	0	0	0	0	0	0	0	0	0	0.08647666	0	0	0.6759979	1.353724	0.5295107	0.987992	1.046957	1.089539	0	0	0	0	0	0	0	0	0	0	0	0	0	0	0	0	0	0	0	0	0	0	0	0	0	0	0.7105856	0.1512964	0.3662268	0.5690179	0.7174627	0	0	0	0	0	0	0	0	0	0	0	0	2.555623	0.825961	0.6691769	0.3569047	0	0	0	0.2073294	0	0	0	0	0	0	0.3478547	0	0	0	0	0	0	0	0.1685598	0	0	0	0	0	0.847676	0
9212	Chr2	4634513	4634870	0.3030759	0	0	0.09617229	0	0	0	0	0	0	0	0	0	1.555447	1.452366	0.1188747	0	0.2211208	0.2580861	0.06607805	0	0.1761647	0	0.1506282	0	0	0	0.048263	0.361255	0	0	0	1.186846	0.721843	0.5679106	1.514811	0.8792472	1.487245	1.334685	0.1727785	0.1936913	0.08975212	0.08725602	0	0	0	0	0	0	0	0	0	0	0.219516	0	0	0.8678275	0.0838711	0	2.624445	2.76317	3.33298	0	0	0	0.3177081	0	0	0	0.1669302	0	0	0	0.3104885	0.06145389	0.504369	0	0	0	1.431525	2.12728	0.3782219	1.801633	0.3271741	1.743263	0.05707903	0	0.08762918	0	0	0	0	0.211313	0.2048699	0.2175864	0	0.2433606	0	0	0	0.1040464	0	0.3816968	0.1022022	0.2801183	0.159275	0.3395615	0	0	0	0	0.7751843	0.3025929	1.281794	1.313118	0.4783085	0.06062043	0.08128192	0.05797949	0.263501	0.5321029	0	0	0	0	0.3617234	0	0	0.8518743	0	0	0	0	0	0	0	0	0.5098488	0	0	0	0	1.623322	0	0	0	0.1404232	0	0.3943177	0	0	0	0	0	0	0	0	0
9213	Chr2	4641620	4642626	0	0	0	1.057895	0.8944746	0	0	0	0	0	0.4428888	0	4.005601	4.746107	4.307016	0	0	0.8476296	7.785598	5.220166	2.646415	2.231419	2.921872	0.6401696	0.2548438	0.4645365	0	1.013523	0.8670119	0.161195	0	0	2.109948	1.714377	2.934205	2.177541	1.8684	0.681654	1.386019	1.12306	2.033759	2.333555	2.006889	3.080756	0.735813	1.327289	0.7628019	4.016603	4.25822	2.517096	1.905385	0.7357741	1.346573	0.9878221	0.7540265	0	3.161371	1.341938	0.2824155	2.087627	4.562443	4.99947	0	0	0	5.782287	0.4322891	3.121461	0	4.674046	0	0	0	4.579705	3.441418	5.211813	0	0	0	3.976458	3.738856	3.328353	2.440921	1.963045	3.486526	0.4566323	0	0	0	0	0	0	0.3169695	0.3414498	0.0725288	0	0	0	0.07491073	0.05165851	0	0.09050142	3.530695	1.83964	2.409017	0	2.037369	1.770421	0	0	0.146803	1.098178	1.815557	2.563588	3.501649	1.853445	0.1212409	0.1625638	0	0.3952515	0.1773676	0	0	0	0	0	0	0.4147802	1.703749	0.6194707	0	0	0	0	0	0	0	5.302428	2.007228	0	0	1.510007	1.159516	2.860672	1.727609	2.751539	2.527617	0.5428811	6.506242	5.691726	6.742393	0	0	0.8189487	0	0	3.390704	0
9214	Chr2	4642710	4643378	2.045763	0	0	1.442584	1.533385	0	0	0	0	0	0	0	2.753851	3.629376	3.455629	0.8915601	0	1.031897	3.355119	1.850185	1.378341	1.761647	2.191404	0.3012563	0.1911329	0	0	0.7239449	0.289004	0	0	0	1.978076	1.804608	3.028856	0.3787027	0.9891531	0	0.6673424	1.986953	2.324296	2.513059	2.006889	0.6485802	0.2675684	0.8848592	0.3178341	1.262361	1.73483	2.281119	0.5292736	0.06688856	0.3060392	0	0	0	4.215162	2.26452	1.223801	2.743738	3.277248	2.726983	0	0	0	2.160415	3.17012	1.642874	0	3.255139	0	0.501839	0	2.716774	3.441418	2.577886	0	0	0	3.340225	4.190097	3.857864	3.370796	2.486523	1.525355	0	0	0	0	0	0	0	0	0.06828996	0	0	0.08112021	0	0	0	0	0	2.624165	2.452853	2.184923	1.9113	2.522457	1.203886	0.1083794	0	0	3.100737	1.437316	3.00306	3.414108	2.391542	0	0.08128192	0.115959	0	0	0.8345389	0	0	1.096514	0.7234468	0	0	0	0	0	0	0	0	0	0	0	0.9177279	2.597589	0	0	0	0.6957093	2.860672	0	0.8092763	1.685078	2.171524	4.731813	0	1.348479	0	0	2.456846	0	0	1.695352	0.2352461
9215	Chr2	4646584	4646837	0	0	0	1.827274	0.1277821	0.2815674	0	0	0.08778667	0	0.1107222	0	0.1669001	1.196498	1.853019	0	0	0.8107761	4.430478	4.427229	3.308019	3.405851	2.434894	0.4518845	0.5096876	0.4645365	0.6295294	0	0	0	0	0.07853858	2.175884	3.428754	2.176991	3.503	3.297177	0	0.9240126	2.850846	3.099061	2.154051	3.053961	2.756466	0	0.8848592	0.6356683	3.442803	2.286822	1.337207	1.058547	1.538437	1.101741	0.274395	0	0	1.301741	0.5032266	1.035524	0.8946971	1.028156	1.312992	0	0	0	5.083329	4.75518	3.121461	3.868811	5.091372	0	0	0	3.415373	3.072695	3.250378	0	0	0.2426995	2.266581	2.256206	1.815465	1.104226	0.9815224	1.525355	0.4566323	0	0	1.090267	0.7505764	0.9212435	1.73059	3.803635	4.575427	2.175864	0.7429809	0.4867212	0	3.520804	0.9815118	0.7283248	0	2.290181	1.430831	1.624686	2.548399	2.231404	1.274703	0.7586561	0.1321839	0.7340148	0.5167895	0.3782411	1.538153	0.6127885	0.7174627	0.06062043	0	0	3.293762	3.48823	0	0	0	0	1.808617	2.728334	0	0	0	0	0	0	2.896158	0	0	0	3.670912	0	0	0	0	0	4.180982	0.5758697	2.104118	2.808464	3.393007	3.351701	8.537589	4.045436	0	0	2.105868	0	0	9.324436	0.117623
9216	Chr2	4646933	4650105	3.030759	0	0	12.69474	14.82272	0	0	0.4058419	0	0	0	0	17.27416	19.74221	17.07782	0	0	3.427372	46.11138	51.34264	36.22281	33.29513	33.92619	5.271985	3.504103	3.077554	0	10.85917	10.47639	0	0	0	19.18734	20.12137	20.53943	16.66292	12.85899	3.40827	9.086124	37.92489	35.34866	31.95176	36.29851	32.10472	2.608792	8.848592	2.097705	11.93505	18.37343	12.27084	3.281497	2.341099	6.488032	3.018345	2.429641	0	12.33555	7.63227	5.742449	10.31884	14.13715	16.9679	0	0	0	47.21142	34.87132	32.77534	36.62475	35.97346	0	0	0	29.1083	25.38046	33.34439	0	0	0	15.46842	15.79344	12.63261	9.87992	7.852179	6.973052	4.166769	0	0	2.289562	0	0.7677029	9.998964	20.28605	23.49175	19.36519	0.7429809	2.595847	0	25.31983	22.93638	21.7457	15.38524	21.61358	18.90741	18.37576	23.57269	18.19079	14.305	2.059209	3.436783	3.816877	8.527027	6.883988	10.07124	11.64298	12.85454	0.8486861	0.975383	0.2898974	16.00768	22.34832	0	0	0	10.96514	10.12826	9.354286	7.466044	61.33495	23.95287	0	0	4.886077	18.82503	0	0	0	45.58049	14.28674	0	0	0	9.508028	38.289	0	14.24326	9.970046	34.20151	40.02325	45.53381	21.23854	0	0	35.2148	2.260847	3.462905	0	0
9217	Chr2	4651459	4651706	0.6819209	0	0.8810752	1.923446	1.150039	0	0	0	0	0	0	0	0.7510502	1.47568	1.402284	0.2971867	0.4074912	0.479095	2.709904	0.9911707	1.102673	0.6459372	0.1623262	0.979083	0.7008205	0.4645365	0	1.303101	1.517271	0.4029875	0	0	0.9231022	1.082765	1.60908	1.798838	0.7693413	0.6196855	1.334685	3.196403	3.389598	2.064299	1.047072	1.945741	1.60541	1.714415	0.9535024	1.721401	2.444534	1.573185	0.8468378	0.8026627	1.162949	0.8231851	0.3351229	0	1.61168	1.174195	1.129662	1.968334	1.927793	2.423985	0	0	0	1.080207	0.2881927	1.150012	0	0.751186	0	0.6691187	0.4885124	1.940553	1.290532	2.073517	0.51886	0	0.2831494	2.107523	2.771911	2.42062	1.85975	1.505001	1.852217	0.7991065	0.4670245	0	0.3270802	0.2144504	0.4606217	4.038043	3.909291	3.619368	3.408853	0	0	0	0.7491073	0.2582926	1.45665	0.3620057	1.622211	0.2044044	1.68071	0.4778249	1.115702	0.9206188	0.5960869	0.8591957	0.3670074	1.614967	1.361668	2.014247	1.531971	2.0926	0.1212409	0	0.05797949	4.084265	4.315946	0	0	0	1.096514	3.617234	0.7795239	0	5.96312	1.651922	0.3345884	0.3569047	2.011914	2.172119	0	0	0	0.7137884	2.361445	0	1.484236	0.7550034	1.043564	2.200517	0	0.9711315	2.246771	0	4.534654	0.7114657	2.191278	0	0	1.286919	0	0	0	0.3528691
9218	Chr2	4651876	4652536	6.364595	2.829777	8.51706	3.269858	3.06677	0	0	0	0	0	0	1.356985	4.255951	4.307392	3.505711	1.307622	0	0.3685346	2.709904	2.114498	2.039945	1.291874	1.136284	0.6778267	0.6371095	0.05806706	0	2.461413	0.8670119	0.64478	0	0	1.846204	1.894838	2.271642	3.503	3.846707	0.3718113	0.8213445	5.960859	4.939128	5.026119	8.463834	10.21514	1.404734	1.327289	0	5.508485	3.469661	3.539667	1.058547	0.601997	0.4896628	0.6036691	0.6702458	0.7028443	6.446718	3.85807	5.64831	8.708385	7.646912	7.574954	0	0	0	2.35104	2.017349	1.725018	0	1.752767	0	0	0.4885124	3.570618	3.134149	4.651403	0.6053366	0	0.1213497	8.151739	5.866136	6.581062	7.380882	8.244788	7.626776	0.2853952	0	0	0.6541605	0	0.6141623	2.307453	4.226261	3.960818	4.351728	0.2122802	1.216803	1.842705	0.6741966	0.2582926	0.3121392	0.2715043	4.532649	4.5991	4.369845	3.344774	3.541141	2.69104	1.354743	1.057472	0.8074162	9.173014	8.850841	9.00918	7.703627	8.609552	0	0.08128192	0	4.216016	4.197701	9.597197	0.8970726	5.690493	2.741285	2.532064	0	3.318242	17.03749	5.162256	7.695534	6.067379	7.185407	0	0	0	0	2.141365	6.730118	0	0	2.26501	1.50737	12.3229	9.213915	5.017513	5.75735	2.578685	7.689195	2.845863	5.225354	0.5034985	0	2.690832	0.1130424	0.1574048	0	1.17623
9219	Chr2	4654877	4655757	1.439611	0	0.2936917	2.692824	0.8944746	0	0	0	0	0	0	6.558759	4.422851	3.749026	5.05824	0.9509975	0.9960896	1.658406	3.871292	4.162917	0	0	0	0.6401696	0.3822657	0	4.721471	4.102355	4.046056	0	0	0	4.417703	5.323592	5.773757	3.503	3.736801	1.982994	3.43938	4.924188	4.551745	3.679837	4.450057	0	1.070274	1.548504	0.8263687	4.819924	3.627373	2.438437	1.587821	2.742431	2.203483	0.6036691	0	0	3.037396	1.929035	0.564831	5.606769	6.233197	6.817459	0	0	0	1.779165	0	2.053593	0	3.42207	0	0	0	5.278304	4.301772	6.500756	0	0	0	5.050102	5.09258	5.068174	5.114312	4.515003	5.338743	1.312818	0	0	0.5996471	0	0	7.499223	12.57313	15.22866	14.14312	0	0	0	11.68607	7.077216	7.751457	7.783122	4.150952	2.657258	4.986106	4.459699	3.735176	1.487153	0	0.5948278	0.7340148	3.165336	2.572039	3.369287	5.164932	5.201604	2.121715	2.519739	1.15959	10.14479	14.4259	0	0	0	0	0	0	0	1.703749	3.510334	1.338354	0	0.2874163	6.516356	0	0	0	1.325607	6.493974	0	0	0	4.522111	0	8.062176	4.855658	3.51058	0	7.689195	17.78664	5.731034	0	0	0.5849634	0	0	0	0
9220	Chr2	4656187	4657950	1.212304	0	0	4.808615	0	0	0	0	0	0	0	0	7.427052	10.40953	9.81599	0	0	2.579742	12.6032	3.36998	0.7718711	2.113976	0	2.635993	1.146797	1.625878	0	6.322452	3.251295	0	0	0	6.593587	6.496587	6.720275	4.639109	3.736801	2.292836	5.133403	6.479195	8.9098	3.769589	1.047072	1.29716	0	2.156844	0	9.984128	6.860466	7.393971	1.481966	3.745759	5.080251	0.6036691	0	0	8.430324	4.193555	1.694493	9.543436	11.11694	9.998939	0	0	0	1.96979	0	4.189329	0	6.760674	0	0	0	7.529346	4.42468	9.302806	0	0	0	10.45808	9.733918	9.304259	7.438999	7.197831	2.832802	0.6849484	0	0	0	0	0	6.057065	13.73535	18.71145	15.81128	0	3.569289	0	4.344822	5.785754	4.473995	0	6.775117	1.022022	5.042129	1.114925	5.675527	2.195322	0	0.7270117	0	5.620086	1.210371	6.482215	5.73395	6.815896	0	0	0	15.48068	21.52061	0	0	0	0	0	0	0	10.22249	10.32451	0	0	0	0	0	0	0	4.588639	6.493974	0	0	0	4.869965	0	0	6.47421	5.897774	0	4.731813	6.403192	5.056794	0	0	2.924817	0	0	0	0.117623
9221	Chr2	4658037	4658315	0.3788449	0.2021269	0	1.154067	0	0	0	0	0	0	0.4428888	0	0.9179503	1.316147	1.702774	0.2377494	0	0.5159485	1.247416	0.3303902	0	0	0	0.1882852	0.5096876	0.1161341	0	0.7239449	0.289004	0	0.3939286	0	1.12091	1.353456	1.325125	0.8520812	0.8792472	0.2478742	1.129349	1.036671	0.9684565	0.6282648	0	0	0.3344605	0.6083407	0.2542673	1.491881	0.7885593	0	0	1.337771	0.6732863	0.219516	0.7540265	0	1.61168	1.174195	1.506216	0.9543436	1.477975	1.565491	0	0	0	0.5083329	0	0.575006	0	0.5842558	0	0	0	0.2328664	0.553085	1.68123	0	0	0	1.868935	1.289261	1.437243	1.162344	1.177827	1.307447	0.3995532	0	0.1752584	0.3270802	0	0.2303109	0.9614388	2.852726	4.165688	2.683565	0	0.1622404	0	2.02259	0.9815118	1.14451	0	0.5725451	0.2044044	0.4481893	0.7963748	0.6306142	0	0	0	0.07340148	0.4521908	0	1.208548	0.9629534	0.6576741	0.3637226	0.1625638	0	3.359637	3.48823	0	0	0	0	0	0	0	2.555623	0.825961	0.3345884	0.3569047	0	0	0	0	0	1.223637	0	0	0	0	1.159516	0	0	0.1618553	0	0	0.3943177	7.826123	0.8427991	0	0	0	0	0	2.543028	1.17623
9222	Chr2	4658757	4659098	2.500376	0	0	0.1923446	1.661167	0	0	0	0	0	0	0	2.253151	2.951361	2.604242	0	0	0.2579742	3.097033	2.577044	0.4410692	0.5872156	1.379773	0.4518845	0.1274219	0	0	0.241315	0.144502	0	0	0	0.5934228	0.8120734	0.378607	0.1893514	0.9891531	0	0.1026681	0.5183356	2.130604	0.8975212	0.3490241	0	0	0.2765185	0	0	0.6308474	0.7079334	0	0	0	0	0	0	1.85963	0.6709688	0.7531081	3.698082	3.855586	2.423985	0	0	0	2.668748	0.7204818	1.725018	0	1.085046	0	0	0	0	0	1.737271	0	0	0	3.220931	2.707448	0.9077326	2.034101	1.177827	0.4358158	0.1141581	0.1556748	0	0	0	0	0	0	0.06828996	0	0	0	0	0.07491073	0	0.0520232	0.09050142	1.860772	2.555055	1.176497	0.4778249	0.7276317	0.7081683	0	0	0	0.1291974	0	1.428285	1.750824	3.168794	0	0	0	0.7246277	1.005083	0	0	0	0	0	1.559048	0	0.8518743	1.445432	0	0	0	0	0	0	0	0.9177279	0.944578	0	0	3.020014	0	0	0	0	0.7021159	0.5428811	0	0	1.011359	0	0	0.2339854	0.3391271	0	0	0
9223	Chr2	4660976	4661766	11.59265	0.4042539	7.342293	1.923446	3.450116	0	0	0	0	0	0	0	12.8513	8.69455	4.907995	0	0	0.95819	14.53885	10.77072	6.230102	6.459372	6.574213	0	0	0	0.3147647	2.509676	1.228267	0	0	0	4.615511	1.353456	4.164677	1.420135	1.758494	0.06196855	0.4106723	6.220027	8.328726	5.474879	5.671642	4.540061	0.4682447	0.1659111	0	6.311805	5.283347	3.618326	0	0	0.3060392	0	0	0	10.16598	6.625817	6.589695	15.38879	10.8599	8.433449	0	0	0	11.69166	7.637107	7.475078	4.384653	9.264627	0	0	0	5.976903	6.575566	9.470929	0	0	0	8.549385	8.122343	7.186217	11.27473	8.768267	7.73573	0	0	0	0	0	0	1.24987	1.901817	2.253569	1.305518	0	0	0	0	0.103317	0.1040464	0	7.96792	11.24224	7.227052	8.600848	8.683072	6.515148	0	0	0	3.294533	1.739909	5.310289	10.89888	10.82173	0.06062043	0	0	2.700885	4.138578	5.424503	5.382436	10.43257	0	0	6.625953	5.392143	0	10.32451	0	0	1.437081	0	0	0	0	12.74622	8.737346	0	0	0	0.1159516	1.760414	7.486306	4.531947	3.651003	7.736055	12.61817	9.249054	5.731034	0	3.39514	6.083619	4.747779	0.8657263	0	0
9224	Chr2	4663187	4663874	8.561895	12.12762	11.45398	7.309094	5.366847	0	0	0.3246735	0	0	0	4.070954	7.176702	6.142021	6.710932	0.5349361	1.177197	1.363578	8.516841	7.863288	6.395503	5.872156	7.54817	0.8661119	0.5733986	0	3.777177	5.067615	1.806275	0.5641825	0	0	3.890216	5.864974	8.140051	7.290028	7.693413	0.681654	0.7186764	8.984484	8.425571	7.718682	8.463834	10.05299	1.003381	1.880326	0.8263687	9.180808	9.304999	7.551289	1.905385	1.137105	0.9793256	1.756128	1.508053	0.5622754	10.47592	8.974207	11.57904	10.73637	10.8599	8.988946	0	0	0	8.196868	6.916625	5.996491	7.221781	7.51186	0.108573	0.6691187	1.186387	6.287392	5.53085	7.453453	1.470103	0	0.1213497	6.561156	9.733918	10.0607	11.10038	9.095441	11.33121	1.598213	0	0	0.5451337	0	0.9212435	4.326475	3.803635	4.780297	4.569314	0.1061401	0.4867212	0	4.045179	1.601414	2.44509	1.176518	7.156814	9.300401	7.675241	10.03432	5.821054	5.169629	0.05418972	0.5948278	1.027621	7.493448	8.245656	8.166858	7.441004	8.250821	0	0	0	4.545392	4.375068	12.10081	11.21341	3.414296	5.48257	7.957915	14.81095	5.392143	7.666868	3.716824	0	3.925951	0	5.068277	0	0	0	7.953642	9.209635	5.254135	0	0	0	11.00258	4.606958	9.873171	10.25089	7.464615	7.294878	0	5.562474	0	0	7.253546	1.469551	0.1574048	0	1.764345
9225	Chr2	4666208	4668320	25.60992	48.30834	34.65562	33.37179	31.30661	0	0	0	0	0	0	58.57651	29.70821	23.571	29.14748	0	0.0905536	2.358622	40.43349	42.95073	38.97949	34.11723	38.22783	1.355653	1.847618	0.6387376	8.183883	17.4712	3.757052	0	0	0	35.34163	33.47547	39.75374	33.8939	35.93923	1.239371	5.030735	39.39351	37.09188	31.77225	43.62801	53.9943	0.6020289	3.262918	0	23.64058	14.11521	17.06906	0	2.274211	2.387106	1.317096	1.17293	0	36.32478	33.29683	47.35167	28.7496	31.9371	30.24932	0	0	0	42.31871	51.01011	48.46479	57.00049	40.8979	0	0	0	30.81598	27.65425	30.37422	0	0	0	26.96039	32.10259	31.695	34.11478	32.06306	31.59664	0.7991065	0	0	0	0	0	34.51565	44.90402	44.8665	43.15463	0	3.325929	0	54.31028	6.663948	10.35262	0	33.68474	37.40601	34.00636	30.89934	25.4186	22.44894	0.1625692	0	0	27.38985	25.5691	30.28696	27.05024	30.79111	0	0	0	38.01002	37.66106	20.86347	23.77242	16.8818	30.15413	31.46994	28.06286	0	7.666868	12.80239	3.680473	2.498333	4.886077	83.98859	0	0	0	43.64306	39.5542	0	0	7.550034	1.391419	60.51422	9.789785	15.21439	19.09755	47.36637	39.62893	33.43889	36.24036	0	0	33.34291	6.330373	0	6.781408	1.058607
9226	Chr2	4668508	4668954	6.819209	4.648919	5.286451	5.000959	6.900232	0	0	0.2435051	0	0	0	19.67628	4.422851	5.14494	5.458893	0.3566241	0.679152	0.7739227	7.871626	8.920536	6.285236	4.756447	5.519092	0.7907978	0	0	1.573824	3.957566	1.083765	0	0	0	4.615511	5.413823	4.82724	5.396514	4.176424	0.4337798	0.7700105	7.515866	9.006645	8.436699	8.725602	8.755832	0.8027051	1.05077	0.6356683	4.475644	4.021652	4.876874	0	0.5351084	0.3060392	0.8231851	0.5026844	0	6.818644	6.12259	6.495557	5.547122	5.847638	6.867958	0	0	0	6.735411	7.060721	10.59654	9.543068	7.595325	0	0	0	5.12306	5.83812	6.780961	0	0	0	5.129631	7.928953	6.354128	6.509124	4.187829	7.082006	0.6278694	0.6226994	0.4381459	0	0	0	8.749093	12.36181	14.54576	10.44415	1.379822	1.297923	0	14.38286	2.78956	4.317925	0.7240114	8.111056	8.176177	6.610792	6.211724	4.317282	3.753292	0.4335178	0.7270117	0.7340148	6.266073	4.690189	5.493402	4.114437	5.500547	1.39427	0.8128192	0.6957538	11.39642	11.11504	0	1.794145	3.793662	4.386056	5.064128	3.507857	0	2.555623	3.923315	4.015061	4.282856	1.437081	34.7539	0	0	0	9.279249	6.612046	1.854401	0	7.550034	1.50737	12.3229	2.879348	6.959776	7.161582	5.564531	8.083513	10.67199	9.43935	0	0	9.125429	0.1130424	0	0	0
9227	Chr2	4669207	4669364	2.803452	4.244665	1.76215	2.596652	2.42786	0.09385581	0	0.4058419	0.08778667	0	0.1107222	11.08204	3.755251	2.512645	3.455629	0.2377494	0.0905536	0.479095	2.838947	4.162917	3.252885	3.170964	2.840709	0.1129711	0.1274219	0	0	1.978783	0.9392629	0	0	0	3.428665	3.248294	4.448633	3.313649	3.736801	0.3098427	0.5646743	3.110014	3.873826	1.525786	5.235361	4.053626	0	0.3318222	0	2.065682	2.52339	2.359778	0.4234189	0.8026627	0.7344942	0.329274	0.921588	0	2.66547	2.600004	2.447601	2.684091	2.955949	2.979482	0	0	0	3.494789	3.746505	4.928623	3.095049	2.837814	0	0	0	2.406286	2.273794	3.082255	0	0	0	3.379989	3.416541	4.992529	3.196445	3.66435	3.377572	0.4566323	0.5448619	0	0.1090267	0	0.07677029	5.768633	7.395956	5.463197	7.035293	0	0.4867212	1.382029	7.491073	1.39478	1.352603	0	4.198664	3.372673	4.313822	3.504049	1.940351	3.045124	0.4335178	1.123564	1.321227	2.906941	2.345095	2.819946	2.538695	2.212177	0.06062043	0	0	5.731146	7.272073	2.086347	1.345609	3.224613	3.837799	1.446894	0	0.4147802	4.259371	0.6194707	2.342119	1.427619	0	9.412514	0	0	1.417431	6.628035	3.542167	0	0	0	0.4638062	4.401034	5.182827	3.560816	1.825501	4.88593	4.928971	0	3.876876	0	0	4.562714	0.3391271	0	4.23838	1.646722
9228	Chr2	4677599	4678867	23.79146	31.12755	29.95656	22.11963	23.63969	0	0	0	0	0	0	12.89135	12.8513	16.23249	19.23133	0	0.3169376	0.03685346	22.79761	18.70009	17.09143	16.08971	16.55728	0.2635993	0.8282424	0	7.554353	8.735602	2.89004	0	0	0	7.582625	12.27133	12.49403	6.248595	6.484448	0	1.283351	20.1287	18.78806	18.39918	17.88748	21.72744	0	1.161378	0	16.98449	11.43411	8.652519	0	0.2675542	1.530196	0.329274	0.6702458	0	24.60911	21.30326	24.00532	20.99556	18.76385	22.67436	0	0	0	23.06561	21.03807	19.5502	27.08168	16.60956	0	0	0	15.21394	15.67074	18.54957	0	0	0	21.63193	23.65793	22.61767	22.25888	24.08002	13.9461	0.8561855	0	0	0	0	0	20.28636	21.65959	27.1794	22.55646	0	0	0	25.17001	2.324633	1.612719	0	20.70705	22.68889	17.64745	22.45777	21.63492	25.63569	0	0	0	20.73618	19.97113	20.39883	24.16138	24.45352	0	0	0	23.25396	27.90584	21.69801	27.36071	25.60722	11.5134	13.38377	21.04714	20.32423	32.37122	23.3334	15.05648	8.208807	10.6344	20.27311	0	0	0	18.76244	12.63373	0	0	0	1.50737	29.92703	14.97261	11.49172	9.127507	20.7652	22.87043	27.74716	20.5643	0	0	20.7077	4.521695	0	0	0
9229	Chr2	4684116	4686906	51.75022	71.55293	64.0248	28.467	22.74521	0	0	0	0	0	0	0	20.02801	19.62256	21.78549	2.139744	0	2.911423	21.85129	16.32128	14.61042	10.68732	10.30772	0.03765704	0	0	0	8.54255	4.551812	0	0	0	17.40707	15.97078	20.82339	18.55643	18.46419	0	1.437353	18.4873	19.9502	20.46348	27.13662	19.7817	1.739194	2.654578	0	18.1321	12.93237	14.08001	0	1.137105	2.693145	0.5487901	0	0	31.36576	36.65167	37.46713	43.48228	33.60786	31.56231	0	0	0	19.44373	14.98602	17.49661	13.6698	18.52925	0	0	0	17.5426	18.1289	21.4637	0	0	0	35.54954	35.5836	32.45144	35.10278	38.08307	38.56969	0.8561855	0	0	1.035754	0	0.07677029	31.53519	32.64786	35.57907	28.50382	0.1061401	3.082568	0	14.45777	7.490484	6.867062	0	23.37893	26.16377	16.75107	16.24605	20.71325	19.7579	0	0	0	36.88585	36.61374	40.54131	40.13765	45.73825	0	0	0	37.28539	37.36545	45.48237	61.89801	79.28754	23.57505	16.63928	18.70857	5.392143	40.88996	21.68148	3.345884	1.070714	5.46091	0	0	0	0	13.86789	13.57831	0	0	0	0	22.00517	0	12.301	16.42951	13.70775	26.22213	0.7114657	24.60973	0	0	15.20905	0	0	10.17211	0
9230	Chr2	4691134	4692109	3.864218	7.074442	0.8810752	1.634929	0.5111283	0	0	0	0	0	0	0	7.510502	8.973733	7.812727	1.12931	0.3622144	1.879527	5.548851	4.757619	2.701549	1.409318	3.084199	0.8661119	0	0	0	2.41315	0.216753	0	0	0	8.769471	6.767278	11.64217	11.64511	9.012284	0.681654	1.129349	2.937235	3.486443	5.295375	0	0	0.8027051	2.433363	1.271337	4.016603	7.018177	5.978104	0	1.070217	0.795702	1.042701	1.675615	0	6.13678	4.109684	3.012432	4.831365	7.646912	6.867958	0	0	0	5.845828	4.034698	4.025042	0.2579207	4.507116	0	0	0	5.433549	5.162127	11.60049	0	0	1.213497	4.970573	4.576876	5.900262	4.184437	4.776742	3.268618	0.1712371	0	0	1.253808	0	0	2.211309	9.40343	9.150855	8.340812	0	0.405601	0	0	0	0	0	3.101286	0.4088089	3.137325	0	2.522457	1.628787	0	0	0	5.361691	4.311948	6.079365	5.865262	5.38097	0	0	0	7.905029	12.5931	0	0	0	0	0	0	0	28.11185	6.401197	0	0	0	0	0	0	0	7.647732	3.069878	0.6181335	0	9.060041	0.5797578	0	0	4.531947	3.229733	3.393007	3.548859	2.134397	7.753751	0	0	4.7967	0	0	5.933732	0
9231	Chr2	4708925	4709806	3.030759	0	0	0	0.6389104	0	0	0	0	0	0	0	5.424252	7.139103	4.206853	0	0	0.03685346	8.086698	6.806039	4.796628	4.345396	6.898865	0.2259422	0	0	0	1.93052	1.661773	0	0	0	0.06593587	0.1804608	0	0	0	0	0	6.479195	8.9098	6.013392	6.020666	5.188641	1.538518	0.9954666	0.8263687	11.01697	7.175889	7.865926	0	0.8026627	1.040533	0.8231851	0.2513422	0	4.959014	3.103231	2.259324	5.785708	5.52634	4.746971	0	0	0	10.73853	4.75518	9.610814	9.543068	9.765418	0	0	0	3.337751	3.994503	7.621576	0	0	0	3.539048	4.963654	4.463019	4.475023	5.169351	5.229789	1.76945	0.3891871	0.4381459	0	0.4289008	1.074784	0	0	0	0.1450576	0	0	0	0	0	0	0.1810028	4.294089	3.168269	4.762011	4.141149	4.462808	2.69104	0.379328	0	0	3.036139	2.647688	4.907439	3.895584	5.082027	0	0.1625638	0	0	0	0	0	0	0	0	0	0	8.518743	2.477883	0	0.3569047	2.011914	0	0	0	0	5.200458	2.243373	0	0	0	0	4.180982	8.638045	7.769052	11.09343	8.957538	3.154542	4.98026	3.539756	0	0	0.2339854	0	0	10.17211	0.8233612
9232	Chr2	4720992	4721325	6.137288	1.617015	5.873835	0	0	0	0	0	0	0	0	0	2.670401	2.672178	2.904732	0.3566241	0.4074912	0.6633623	0.5161722	0	0	0	0	0	0	0	0	0.6274189	0.144502	0	0	0	0.5934228	0.8120734	0.9465176	0.7574055	0.2198118	0	0.05133403	0.2591678	0.8716108	0.2692564	0	0	0	0	0	2.180442	1.813686	2.674415	0	0.1337771	0.1224157	0	0	0	4.029199	3.85807	3.483125	3.578789	3.084469	4.241974	0	0	0	0.1270832	0.2881927	0	0	0	0	0	0	0	0	0.056041	0	0	0	4.572927	3.416541	3.933508	2.963976	5.954569	4.031296	0	0	0	0	0	0	1.153727	1.056565	2.526728	1.378047	0	0	0	0.2996429	0.4649266	0.9364176	0.3620057	0	0	0.05602366	0	0	0	0	0	0	8.204034	6.581395	5.60327	4.683455	5.978856	0	0	0	1.38338	1.832799	2.920886	9.419262	7.587324	0	0	0	0	0	0.6194707	0	0.3569047	0	0	0	0	0	0.2039395	1.534939	0	0	0	0	0	0	3.237105	0.9829623	0	0	0	0	0	0	0	0	0.07870239	0	0
9233	Chr2	4723354	4724105	19.09378	16.37228	27.60702	1.346412	1.277821	0	0	0	0	0	0.4428888	0	11.8499	9.970814	10.36689	0.3566241	0	0.1105604	3.312105	3.832527	0.6064702	0.8221019	0.08116312	0	0	0.1161341	0.3147647	4.005829	4.262809	0	0	0	5.077062	6.857509	7.00423	7.100676	6.70426	0.1239371	1.899359	10.02116	7.650806	10.14199	11.95408	13.45804	1.60541	1.825022	0.7628019	5.623245	6.150762	6.3714	0	0.2675542	0.8569099	0.329274	0.08378073	0	11.09579	16.94196	11.86145	9.603083	12.98047	11.36243	0	0	0	1.58854	0	1.067868	0	1.251977	0	0	0	5.821659	4.178865	4.371198	0	0	0	13.99713	13.15046	19.28932	14.35494	15.9661	18.84903	0.7991065	0	0	0	0	0	8.364518	8.980804	8.126505	6.962764	0	0.1622404	0	3.745537	1.03317	0	0	2.624165	1.635235	1.848781	0	1.115702	0	0.1083794	0.3304599	0.6606133	11.88616	18.91205	10.40084	11.42413	12.07729	0	0	0	7.048651	6.385235	27.12251	13.90463	19.53736	0	0	2.728334	2.903461	5.96312	6.401197	1.338354	4.63976	1.149665	0	0	0	0	0	9.091563	0	0	3.020014	0.9276125	11.00258	2.879348	5.664934	4.774388	0	1.971589	0	0.6742393	0	0	0.350978	2.147805	0.07870239	0	0
9234	Chr2	4725088	4726247	43.64294	45.68069	74.30401	13.75264	12.1393	0	0	0	0	0	0	22.16408	26.20331	22.69357	20.33312	0.2971867	0	1.031897	13.03335	16.38736	12.2948	10.21755	10.14539	0.7531408	0.7008205	0.1742012	30.21741	15.54068	3.034542	0.161195	0	0.2356157	25.38531	24.63289	29.90996	30.58025	34.73027	0.6196855	4.004054	18.91925	22.2745	19.83522	23.64638	24.32176	1.872979	2.599274	1.843438	26.7391	22.07966	15.96783	1.587821	1.003328	0.8569099	0.9329431	1.089149	0	31.6757	38.32909	38.50265	29.76359	31.16599	31.51181	0	0	0	16.52082	20.17349	13.55371	12.89604	13.85521	0	0	0	16.68876	13.33549	15.74752	0	0	0	25.25051	28.75051	32.14886	37.83428	35.1385	31.26978	0.1712371	0	0	0.2725669	0	0.07677029	25.28584	27.15372	29.43297	25.96531	1.379822	0.4867212	0	24.64563	3.306145	4.005786	0.1810028	12.54828	12.36647	9.972211	18.79445	6.063598	8.993738	0.1083794	0.7270117	1.027621	33.91431	34.57123	29.5545	26.6563	34.37842	0	0	0	25.03259	26.78251	58.83499	39.91973	51.21444	10.96514	16.63928	22.60619	9.954725	33.2231	14.66081	8.030122	13.56238	8.622489	47.78661	0	0	0	10.40092	27.15662	0	0	9.060041	3.130692	26.4062	29.36935	29.61951	24.71448	15.47211	14.19544	20.63251	16.85598	5.790232	0	15.09206	12.88683	5.981381	11.01979	2.352461
9235	Chr2	4727205	4730317	131.3076	91.5635	211.7517	49.33639	40.6347	0	0	0	0	0	0	76.44347	72.68497	59.22664	53.23672	0	0	3.206251	70.97368	66.67275	53.31424	57.42969	39.93226	0.3389133	0	0	1.573824	21.86314	3.468048	0	0	0	42.99019	40.60367	41.26817	39.10106	50.00719	0.9295282	5.390073	49.0691	61.40014	61.12119	51.74282	47.18421	0	2.267452	0	61.39665	44.00161	32.01432	0	0.8695512	2.754353	0	0	0	82.38162	107.2711	97.15094	82.96825	92.34128	82.87	0	0	0	79.10931	90.9248	51.91483	50.81039	52.74995	0	0	0	46.6509	41.66574	38.33204	0	0	0	73.84283	78.1292	84.11656	91.12774	99.85354	79.10056	0	0	0	0	0	0	53.26371	59.90724	54.90513	61.79453	0	0.405601	0	57.53144	4.339315	3.433531	0	69.56423	70.11072	45.7153	55.90551	35.8965	62.03554	0	0	0	78.03522	82.00267	78.88525	82.90154	81.97011	0	0	0	58.82659	58.47219	101.3965	108.5458	145.1076	30.70239	66.19538	34.29905	45.62582	22.14873	42.74348	25.76331	63.17212	16.67015	94.84918	0	0	0	47.212	52.7783	0	0	22.6501	1.623322	31.02729	59.31458	61.82871	38.47595	62.56705	48.8954	29.17009	51.5793	12.33571	0	68.44072	48.38213	16.13399	0	0
9236	Chr2	4730322	4730602	9.622661	8.085077	13.80351	5.577993	3.322334	0	0	0	0	0	0.2214444	0.2261641	5.173902	4.586574	4.006527	0	0	0.1474138	6.280095	5.814868	4.300425	4.345396	5.843745	0.07531408	0.1911329	0	0.9442942	1.978783	0.289004	0	0	0	2.175884	2.165529	2.176991	2.082865	4.176424	0.1859056	0.3593382	6.047249	4.648591	4.936367	4.362801	1.62145	0.6020289	0.4424296	0.381401	4.934684	3.706228	4.011622	0	0.601997	0.2448314	0	0.4189036	0	7.810447	9.309692	10.16696	7.217224	7.004314	7.827453	0	0	0	8.387493	9.366263	5.257197	6.448019	5.926023	0	0	0	5.976903	3.195602	4.259116	0	0	0	4.811514	5.866136	6.429773	7.497116	8.375658	5.120835	0.2283161	0.2335123	0	0	0	0	2.019022	2.747069	2.458439	2.538508	0	0	0	0.1498215	0	0	0	4.818922	5.212313	3.473467	1.433475	3.929211	4.744728	0	0	0	8.204034	8.245656	5.676516	4.464602	4.842873	0	0.08128192	0	1.449255	1.418941	5.007233	12.55902	7.587324	8.223855	7.234468	0.3897619	6.636483	4.259371	5.575237	1.338354	8.565712	4.023828	0	0	0	0	6.016216	3.66024	0	0	1.510007	0.5797578	3.300775	4.606958	5.179368	2.808464	7.600335	5.323289	0.7114657	3.371196	0	0.5658566	5.26467	3.617356	1.101833	0.847676	0.4704921
9237	Chr2	4730695	4730977	10.30458	4.244665	15.56566	5.674165	4.216809	0	0	0	0	0	0	0	7.844302	6.181905	5.158403	0	0	0.3685346	9.979329	8.854458	7.55331	7.340195	8.116312	0.1882852	0	0	2.203353	2.557939	0.9392629	0	0	0	7.384818	5.143131	6.341668	6.532622	9.781625	0.6196855	1.540021	6.047249	8.522417	7.18017	8.55109	8.269397	0.3344605	0.7742518	0	4.934684	4.573644	4.798215	0	0.06688856	0.1836235	0	0	0	9.298151	13.16776	12.7087	8.589093	8.09673	9.241444	0	0	0	10.2302	9.510359	8.542946	13.92772	8.763837	0	0	0	5.821659	4.73195	5.492018	0	0	0	7.078095	7.477712	8.774749	10.17051	11.25479	9.478993	0	0.3113497	0	0.05451337	0.2144504	0	4.518762	7.712926	8.399665	8.485869	0	0	0	0.07491073	0	0	0	6.393421	7.256357	4.986106	4.459699	4.123246	4.957178	0	0	0	8.979218	8.4726	7.031555	6.43428	8.250821	0	0	0	5.731146	6.858215	9.597197	8.52219	15.36433	3.289542	6.149298	0	13.68775	14.48186	6.194707	4.015061	11.77785	4.886077	0	0	0	0	5.302428	5.78554	0	0	13.59006	0.9276125	7.261706	9.213915	5.503079	5.897774	7.736055	6.90056	9.96052	7.248072	2.265743	0	10.64633	5.312991	2.124964	0	0
9238	Chr2	4731150	4733120	59.63019	33.7552	94.86243	36.73782	25.04529	0	0	0	0.1755733	0	0	32.1153	40.05601	35.93481	26.49316	0.5943734	0	1.658406	43.18641	36.87155	36.88441	41.63359	48.45438	0	0	0.2903353	9.128177	14.09279	4.046056	0	0	0	21.49509	17.86561	23.37899	19.69254	26.37742	0	3.593382	36.62905	33.89598	34.73407	36.38576	36.48264	0.6020289	4.092474	0.9535024	25.36198	20.97568	18.09163	0.1058547	1.739102	3.672471	0.9878221	0	0	49.83809	67.51623	78.41738	53.74147	53.3356	53.73167	0	0	0	54.58225	60.08818	40.25042	58.03217	44.90423	0	0	0	30.03976	23.41393	25.38657	0	0	0	39.60552	42.22329	49.09321	50.67818	54.04917	45.54275	1.426976	0.1556748	0.2628875	0	0	0	20.47865	25.88585	25.06242	27.77853	0	1.541284	0	20.45063	4.235998	3.069369	0.9050142	30.58345	38.42803	24.81848	25.00617	23.1872	32.00921	0.3251383	0.1321839	0.7340148	49.93479	50.9869	43.03165	46.70324	36.47102	0.9093065	0	0	19.56495	25.1862	70.10127	87.01604	76.44229	43.3123	39.06613	17.14952	47.28494	40.03809	26.22426	20.40989	34.26285	17.53239	13.75675	0	0	0	27.02199	29.39999	0	0	12.08005	1.739273	32.7877	33.40044	26.38241	21.76559	51.16654	26.61645	26.32423	35.90324	0	0	44.6912	33.12141	8.263751	13.56282	0
9239	Chr2	4734336	4734589	5.834212	10.30847	9.104444	2.981341	2.300077	0	0	0	0	0	0	0	7.427052	5.344356	5.358729	0	0	0	4.344449	7.202507	4.355558	4.697725	5.681419	0	0	0	0	2.799254	0.7947609	0	0	0	0.06593587	0.09023038	0.09465176	0.1893514	0	0	0	5.701692	4.358054	6.641657	5.93341	6.161512	0.4013526	0.2765185	0	1.491881	1.103983	1.573185	0.5292736	0.9364398	0.6732863	0.219516	0.3351229	0	7.624484	6.793559	6.777972	7.634749	5.654859	7.120457	0	0	0	6.544786	6.916625	5.75006	7.479702	6.343348	0	0	0	3.803484	2.21234	2.689968	0	0	0	4.692221	7.671101	8.018305	6.334772	7.394135	7.953638	0	0	0	0.7631872	0.7505764	1.305095	0.09614388	0.1056565	0.1365799	0.0725288	0	0	0	0	0	0.1560696	0	5.439179	6.234335	4.313822	6.689549	4.220264	6.302698	0.1083794	0	0	8.39783	7.943063	7.544272	5.777721	8.489975	0.06062043	0	0	0.06587524	0	10.43174	6.728044	7.397641	0	1.08517	0	1.659121	4.259371	3.923315	0	0	0	0	0	0	0.9449541	3.568942	1.180722	0	0	0	0	5.061189	0	1.132987	0.5616927	8.143216	2.365906	1.422931	4.719675	0	0	6.200612	4.521695	2.597179	0	0
9240	Chr2	4736847	4737638	12.88073	13.34038	13.50982	8.751679	5.750194	0	0	0	0	0	0	0	12.26715	10.05058	7.762645	0	0.1811072	0.2211208	8.215741	8.986614	9.372721	8.338462	8.765617	0.03765704	0	0	7.239589	3.619725	0.07225099	0	0	0	0.3296794	0.09023038	0.2839553	0.1893514	0.5495295	0.1859056	0.1026681	9.675598	6.488658	6.013392	6.80597	7.134382	0.735813	0.9401629	0	5.164204	5.99305	3.382348	0	1.87288	0.6120785	1.09758	1.256711	0.4217066	9.794053	10.31614	12.42628	13.24152	11.88806	11.66543	0	0	0	10.03958	6.916625	9.364383	5.416336	9.264627	0	0.1672797	0	7.68459	9.279538	7.229289	0	0	0	9.304912	11.60335	12.48132	12.61143	12.89066	16.561	0.6278694	0	0.7010335	0	0	0.3070812	0	0	0.3414498	0.1450576	0	0	0.9213527	0.07491073	0.103317	0.1040464	0	8.20648	11.75325	7.843312	10.51215	7.664388	8.427203	0	0	0.3670074	14.53471	12.63325	12.81794	11.68675	14.1101	0	0.08128192	0	0.3293762	0.3547353	18.35986	21.97828	16.31275	6.579084	6.149298	5.456667	7.880824	8.518743	6.194707	6.35718	4.996665	8.047656	0	0	0	0	6.831974	5.195179	0	0	1.510007	0.2319031	7.261706	0	3.39896	4.774388	9.77186	10.25226	11.38345	5.393914	0	0	9.944377	9.269474	4.092524	0	0
9241	Chr2	4740921	4741820	17.42687	18.7978	22.61426	9.136368	4.983501	0	0	0	0	0	0	0	15.8555	12.36381	11.31844	0.5943734	0.0905536	0.8476296	17.3778	16.98206	13.94881	12.44897	13.22959	0.3389133	0	0.05806706	14.16441	5.936348	3.757052	0.2417925	0	0	2.307755	1.624147	1.60908	2.272216	0.6594354	0.3718113	0.7700105	10.19393	15.59215	11.12926	11.69231	16.70094	1.137166	1.271985	0	11.70553	8.595296	8.888497	0.8468378	1.137105	1.591404	0.219516	0.7540265	0.8434131	14.69108	13.50325	16.56838	16.22384	16.38624	14.74591	0	0	0	15.24999	12.96867	12.81442	17.53861	15.69144	0	0	0	11.48807	12.72096	12.88943	0	0	0	14.95148	12.95707	16.26354	17.55139	20.2848	13.18343	0	0	0	0.3815936	0	0	0	1.901817	2.321859	2.103335	0.3184204	0	0	3.296072	0.8265362	0.5722552	0.3620057	12.92998	11.24224	9.692093	13.21982	12.36974	8.922921	1.354743	0.1321839	0.4404089	16.98946	13.99492	17.35915	20.61596	19.01276	0	0	0.05797949	2.437384	2.128412	25.87071	12.55902	31.29771	6.030827	4.702404	3.897619	15.76165	27.25998	19.82306	7.026357	12.13476	13.50857	0	0	0	0	11.31864	14.64096	0	0	0	0	20.24476	11.51739	10.8443	10.81258	12.48626	14.98407	17.78664	16.68742	0	0	15.911	9.269474	5.509167	5.933732	0
9242	Chr2	4742756	4743630	5.909981	6.063808	3.817992	7.405266	4.089027	6.382195	3.436003	5.844123	4.47712	0.5149705	1.550111	1.130821	8.762253	9.571982	6.96134	7.073044	9.145913	7.296985	7.785598	8.45799	8.104647	7.575082	9.252596	7.531408	6.68965	6.329309	5.351	7.287712	7.29735	3.86868	4.234733	2.513235	10.15412	8.391425	10.7903	9.467569	7.583507	6.81654	7.186764	9.848377	12.2994	8.975212	10.29621	13.62018	8.160836	9.180414	7.310185	10.32841	7.885593	7.000674	6.562993	8.160404	6.243201	6.969634	5.361967	2.811377	8.988213	7.296785	11.39076	7.873335	8.546549	8.029451	3.955256	3.683918	5.456475	7.624994	5.187469	7.146503	15.21732	11.10086	4.234348	7.025747	8.514073	11.02234	11.79915	9.863216	9.771863	8.889085	6.674235	8.867502	9.089288	12.63261	9.356866	8.310223	9.914809	9.132645	11.90913	8.500031	7.250278	10.07917	11.13169	6.537784	7.184643	8.809405	6.01989	5.519286	7.544179	5.528116	9.513663	8.110387	11.08094	11.85569	8.683601	11.75325	10.70052	12.58272	11.44807	12.32213	10.78375	9.451152	9.028382	9.819001	11.42288	10.95018	9.454452	13.572	6.789489	6.421272	7.363395	6.6534	6.858215	14.60443	9.867799	11.95004	11.5134	6.511021	12.08262	0.8295604	14.48186	7.020668	4.684238	0	6.035742	10.13655	5.641242	5.805222	9.292048	11.42061	8.619274	7.417602	6.679064	9.060041	8.232561	19.36455	16.12435	8.092763	10.81258	8.821818	14.98407	18.49811	12.97911	2.013994	19.23912	5.615648	7.121669	6.138786	0	13.2914
9243	Chr2	4743799	4744981	10.30458	11.31911	8.223368	11.15599	7.028014	6.476051	3.436003	5.925291	9.393174	7.724557	6.311166	14.24834	14.1865	14.83657	11.56885	9.153351	11.22865	8.070908	10.96866	13.546	11.24726	11.50943	9.901901	10.01677	7.263049	10.10367	9.128177	10.32828	9.609382	3.949278	3.249911	3.455698	14.17621	16.42193	16.46941	19.50319	13.51843	9.976936	10.52348	12.44005	10.26564	9.872733	18.67279	17.83596	11.97369	11.50317	9.344323	14.68929	10.96097	12.27084	8.997652	7.89285	8.752722	7.73794	10.13747	7.590718	14.50512	9.645176	10.63765	12.28717	9.767484	12.22093	8.118683	2.394546	7.521087	12.77186	8.501685	15.11444	14.70148	10.767	8.034405	7.611226	11.02642	15.75729	14.56457	12.55318	12.02026	8.95493	6.471986	11.09432	14.31079	15.5071	12.20461	9.553485	12.96552	12.84278	11.67561	6.39693	10.84816	12.00922	10.21045	8.076086	11.83353	13.65799	9.936445	7.429809	10.14003	17.04503	17.82875	11.2099	14.25436	12.30819	12.64371	14.71712	15.23843	16.72387	12.56377	19.40381	13.92676	13.94541	13.72608	15.50369	18.23122	17.68875	14.22545	18.05614	9.941751	8.290756	8.870861	10.14479	11.58802	21.69801	8.52219	9.863522	10.41688	1.808617	2.728334	0	7.666868	6.401197	1.003765	0	11.49665	21.72119	9.546718	4.975905	10.07951	11.1147	12.27951	0	1.484236	17.36508	12.40682	17.82419	10.36565	12.301	11.23385	15.06495	18.33577	8.537589	10.61927	2.013994	23.76598	10.88032	14.01725	9.522989	17.8012	12.93853
9244	Chr2	4747793	4748339	3.939987	2.021269	9.104444	3.077513	2.555642	0.8447023	0	0.4058419	0	0	0.4428888	2.940134	2.837301	2.911478	2.103426	0.4160614	1.041366	1.031897	1.634545	1.255483	1.543742	0.5284941	0.5681419	0.3765704	0.1911329	0.2903353	11.64629	4.34367	1.517271	0.483585	1.181786	1.335156	4.483639	4.601749	5.111195	6.911325	6.484448	1.549214	1.078015	4.233074	4.067517	2.872068	2.268657	5.350787	0.8027051	1.05077	1.080636	4.131363	2.444534	1.573185	0.4234189	1.003328	1.652612	0.8780641	0.921588	0.7028443	3.409322	2.180649	4.612787	3.22091	4.498183	5.554966	0	0	0	1.207291	1.58506	1.150012	0.2579207	0.8346511	0	0.7527586	0.5582999	3.182507	3.257056	3.250378	0.3459067	0.1316902	0.3235993	3.618577	5.672747	4.841241	3.719499	5.56196	4.685019	1.084502	1.478911	0.8762918	0.5996471	0.8578016	0.6909326	5.864777	6.867674	4.233977	5.874833	0.7429809	1.379044	1.842705	5.393573	1.239804	1.508673	1.719527	2.862726	1.83964	2.745159	1.433475	1.406755	1.133069	0.4335178	0.06609197	0	8.785422	6.278802	4.724326	6.084115	6.696318	0.6062043	0.7315373	0.5797949	5.599396	4.907171	7.093581	2.691218	3.03493	9.868626	1.08517	2.338572	2.488681	0.8518743	1.651922	4.34965	2.141428	2.011914	5.792316	1.157178	0	1.102446	0.6118186	10.50843	1.854401	0	3.775017	2.087128	1.980465	7.486306	2.265974	6.740313	0.5428811	6.111925	9.249054	3.034077	0	0	1.520905	0.2260847	0	0	1.999591
9245	Chr2	4755060	4755843	1.742687	0.8085077	0	2.308135	0	0.8447023	0	0.4870102	0	0	0.2214444	0	3.087651	3.190661	4.307016	0.5349361	0	1.510992	6.065023	1.718029	1.488609	1.233153	1.136284	1.242682	0.5096876	0.6387376	0	3.088832	3.251295	0	0	0	2.24182	1.804608	4.543285	2.177541	2.088212	0	1.078015	3.54196	2.614832	1.436034	1.832376	0.3242901	1.60541	1.05077	0.2542673	8.607007	5.598771	4.640896	0	2.474877	1.101741	0.164637	0	0	3.781248	1.341938	0.376554	2.863031	3.212988	3.635978	0	0	0	4.32083	2.449638	1.807162	0	2.170093	0	0	0	0	2.396702	3.586624	0	0	0	5.288689	2.385132	2.496265	3.138328	3.598915	1.416401	0.1141581	0	0	0.9812407	0	0	3.46118	4.54323	6.146096	4.931958	1.698242	2.271366	0	8.539823	2.892877	3.225438	0.1810028	4.723497	5.723324	5.938508	6.052449	4.996405	3.115941	0	0	0	3.036139	1.891205	5.932874	6.302968	5.141816	0.5455839	0	0.5797949	6.060523	8.099788	0	0	0	0	0	0	0	0.8518743	1.032451	3.345884	1.070714	2.586747	0	0	0	0	2.039395	3.306023	0	0	0	0.2319031	0	0	1.294842	5.195658	3.528727	0	0	0	0	3.39514	1.637897	0	1.810155	0	0.5881151
9246	Chr2	4760467	4761674	5.98575	2.425523	0.2936917	5.000959	5.111283	0.8447023	0	0.9740205	6.408427	3.604793	3.210944	0	4.756651	4.945524	5.759382	1.664246	5.569046	2.616596	13.16239	10.70464	7.277642	6.694258	5.19444	8.811747	7.772736	6.793846	4.091941	11.19701	12.21042	3.949278	3.939286	0.6283087	11.27503	14.88801	15.61754	13.82265	8.242943	7.993943	10.16414	8.29337	9.587719	7.898187	8.638346	10.53943	8.160836	11.11604	7.81872	13.54169	12.14381	8.337882	8.891797	8.561735	10.03809	7.18915	9.802345	6.044461	8.864238	6.709688	5.742449	9.48379	9.060627	13.23092	0	0	0	1.016666	0	0.2464311	0	1.418907	0	0	0	4.191595	3.502872	6.72492	0	0	2.426995	10.57738	11.02318	9.682481	9.240631	10.92762	10.02376	8.162302	5.759969	5.257751	7.795412	4.825134	6.141623	9.037525	9.509086	11.81416	11.24196	8.27893	8.517622	0	13.2592	7.800436	7.387294	3.620057	13.35939	10.22022	12.26918	14.81257	10.52641	8.002302	5.906679	5.155174	8.514571	9.496008	8.548248	10.07124	8.228875	8.370398	7.638175	5.852298	6.203805	10.67179	14.24853	0	0	0	0	0	0.3897619	15.76165	5.96312	6.607688	4.34965	4.63976	2.29933	2.896158	0	0	0	8.157581	14.64096	0	0	7.550034	8.348512	5.721344	0	12.78657	11.93597	0.2714405	1.971589	9.96052	4.888235	0	13.0147	4.913692	4.29561	2.675881	4.23838	8.351235
9247	Chr2	4762864	4763403	1.439611	0.2021269	0.8810752	3.269858	1.022257	3.848088	1.840716	1.785704	0.08778667	0	0.2214444	0	2.837301	3.270427	3.205221	1.069872	0.6338752	1.289871	2.96799	3.237824	1.65401	0.9982666	1.136284	2.748964	1.401641	0.8710059	0	5.212404	4.840816	0.2417925	0.09848216	0.3926929	3.890216	6.767278	6.720275	6.437947	5.385389	2.416773	2.361365	2.246121	4.939128	3.769589	3.490241	3.891481	3.277713	4.147777	2.161272	4.131363	5.046779	4.876874	2.01124	2.876208	4.529381	2.798829	3.099887	2.811377	3.285347	1.50968	2.54174	2.505152	4.048365	4.595472	0	0	0	1.397916	1.58506	0.7392934	0	2.003163	0.108573	1.170958	1.046812	1.707687	3.502872	3.642665	1.29715	0	0.889898	2.505169	4.641339	3.555286	3.893851	1.76674	5.338743	2.625636	2.879985	3.24228	1.962481	1.930053	2.917271	3.749611	3.169695	4.370557	3.263796	3.608764	2.839207	0	4.269912	5.062534	5.254343	2.986547	5.200618	4.292493	4.537916	3.504049	2.037369	0.849802	1.788261	1.520115	3.009461	2.131757	0.4538893	2.929814	2.276072	5.022239	1.879233	1.544356	2.840995	3.820764	4.197701	0	0	0	0.548257	0	0	0	2.555623	0.825961	0	0	0	7.964435	0	0	0	2.345305	5.195179	1.545334	0	9.060041	4.058304	3.740879	1.151739	5.179368	4.633965	0.8143216	3.351701	7.826123	3.539756	0	0	0.2339854	0.1130424	1.810155	0	4.352052
9248	Chr2	4765233	4765660	1.136535	1.414888	0.5873835	2.404307	1.022257	0.3754233	0	0.08116837	0	0.1716568	0	0.2261641	2.503501	2.831711	2.654324	0.5349361	0	1.253018	3.742249	4.162917	1.157807	1.761647	0.8116312	0.979083	0	0.1161341	4.091941	1.689205	2.095279	0.5641825	0	0.5497701	1.582461	1.894838	4.070026	4.544433	2.637742	0.3718113	2.104695	5.269745	2.324296	4.128598	3.228473	3.729336	0.6020289	1.216681	1.20777	1.836162	2.286822	3.22503	0.1058547	0.9364398	1.162949	0.493911	1.089149	0.4217066	2.169569	1.677422	1.788632	1.849041	2.82743	2.726983	0	0	0	2.605206	4.611083	3.450036	2.321287	1.669302	0.4342921	0.5854789	0.3489374	3.027263	3.195602	3.642665	0.9512433	0.06584508	0.9303479	2.107523	2.642984	1.739821	2.905859	2.617393	3.268618	2.283161	2.179448	0.4381459	1.090267	0.8578016	1.612176	2.884316	3.064039	2.799888	2.175864	1.804382	1.541284	0.4606764	2.996429	1.859706	3.433531	1.357521	6.15486	4.394695	4.986106	4.618974	2.813509	4.603094	0.2167589	1.123564	0.5872118	2.002559	1.28602	2.526965	1.619513	3.109005	1.030547	0.4876915	0.5797949	2.503259	3.72472	0	0	0	0.548257	0.3617234	0.3897619	0	1.703749	0	0	0	0	2.172119	0.7232362	0	2.204893	1.937426	3.778312	1.236267	0	10.57005	1.043564	2.420569	0	2.589684	3.51058	3.528727	5.12613	7.114657	2.696957	1.762245	0.5658566	0.8189487	0	0	4.23838	0.117623
9249	Chr2	4766022	4766464	3.182297	7.276569	2.349534	1.154067	0.2555642	0.1877116	0	0.08116837	0.08778667	0	0	4.523282	3.421451	4.387158	4.156771	0.8321228	0.452768	1.216164	3.699234	3.171746	2.756683	3.405851	1.947915	0.6401696	1.274219	0.6387376	0.3147647	1.978783	0.7225099	0	0	0	2.044012	3.518985	4.070026	5.964568	4.616048	0.3098427	0.6160084	1.468618	0.9684565	1.077025	1.221584	1.945741	0.3344605	0.3871259	0.2542673	3.787083	2.365678	5.506148	1.587821	1.739102	1.468988	0.329274	1.340492	0.8434131	3.967211	3.85807	3.294848	1.908687	2.76317	2.676484	0	0	0	4.765621	3.458312	6.817928	8.253464	5.007907	0.6514382	0.6691187	0	1.319576	1.720709	1.064779	0	0	0	3.896929	3.287615	2.42062	4.823726	4.711307	5.556651	0.6278694	0.07783742	0.4381459	1.526374	0.536126	0.1535406	3.653468	4.120604	3.346208	3.481382	1.061401	1.379044	0.4606764	4.419733	0.7748777	1.508673	0.3620057	1.669923	1.430831	2.184923	2.548399	0.9701756	1.55797	0.1625692	0.3965518	0.3670074	2.196356	3.328522	4.065118	4.858538	4.54393	0.2424817	0.3251277	0	2.173883	3.783843	1.251808	0	0	0.548257	0	0	0	0	0.4129805	0	0	0	12.30867	0	0	0	6.118186	2.715662	0	0	2.26501	1.159516	1.980465	9.213915	5.664934	4.633965	5.835972	1.577271	0	0.3371196	0	0	0.5849634	0.1130424	0.2361072	0	0
9250	Chr2	4767725	4768254	1.136535	0	0.8810752	3.36603	0.2555642	0.1877116	0	0	0	0	0	0	4.506301	3.988326	4.75775	1.307622	0.226384	1.91638	3.226076	2.907434	1.268074	1.291874	1.379773	1.732224	0.7645315	0.05806706	0	2.364887	0.5057569	0	0	0	2.373691	3.699445	4.070026	3.692352	3.956612	1.115434	1.386019	3.369181	3.389598	3.590085	2.879449	2.594321	0.8027051	0.553037	0.5085346	1.721401	3.075381	2.595756	2.222949	1.40466	1.530196	1.152459	1.675615	0	1.85963	1.761293	0.8472466	1.252576	3.341508	1.565491	0	0	0	4.003122	2.449638	3.53218	1.031683	4.08979	0	0.1672797	0.9072373	3.337751	4.486134	2.409763	0.1729533	0	0	2.823285	2.836374	2.723198	2.208453	2.421089	3.377572	1.883608	1.790261	0.2628875	1.308321	1.072252	0.6909326	2.115165	3.592322	2.321859	2.538508	1.273681	2.271366	1.842705	3.670626	3.46112	4.578041	4.796575	5.200618	5.212313	3.52949	3.026224	2.959036	4.107376	1.679881	0.6609197	1.394628	3.552928	3.177225	3.662268	1.269348	3.467736	0.4849635	1.381793	0.5218154	2.832636	3.72472	0	0	0	0	0	0	0	0	0	0.6691769	0.3569047	0	7.240396	0	0	1.732416	2.651214	2.715662	0	0	6.040027	3.01474	2.860672	4.606958	2.751539	2.106348	2.035804	4.928971	2.845863	1.179919	1.510495	1.131713	0.9359414	0.3391271	0	0	0.117623
9251	Chr2	4768724	4768939	0.9849968	2.021269	1.76215	1.25024	0.3833462	0	0	0	0.08778667	0	0	0.9046565	0.9179503	1.276264	1.702774	0.4754987	0	0.3316812	1.419474	1.189405	1.047539	1.11571	0.8927943	0.1129711	0	0.1742012	0.6295294	0.9169969	0.7947609	0	0.2954465	0.7068472	1.516525	1.714377	2.176991	1.704162	0.8792472	0.8055911	1.026681	1.727785	2.324296	1.974547	2.181401	2.432176	0.735813	1.05077	0.9535024	1.262361	1.025127	0.8652519	1.164402	1.137105	1.407781	0	0	0	1.177766	0.838711	0.4706925	1.431515	2.120572	1.363492	0	0	0	1.207291	1.58506	1.642874	0.2579207	1.919698	0	0	0	1.08671	2.089432	1.288943	0.8647666	0	0.2426995	1.272467	2.12728	1.361599	1.685398	2.486523	2.070125	0.1712371	0	0	0	0	0.2303109	1.442158	0.9509086	1.024349	1.087932	0.3184204	0.7300819	0	2.397143	2.221316	1.716766	1.357521	3.578407	3.985886	3.697561	2.389124	1.891842	2.761856	0.5418972	0.06609197	0	1.098178	1.739909	1.684643	1.488201	1.554502	0	0.08128192	0	1.910382	1.891921	0	0	0	1.096514	0.7234468	0	0	0	0	0	0	0	5.068277	0	0	0	1.223637	0.2361445	0	0	0	1.043564	2.860672	0.5758697	0	1.544655	1.900084	0.1971589	0	1.179919	0	0	0	0.1130424	0	1.695352	0
9252	Chr2	4785096	4785825	0.4546139	0	0	0.7693783	0	0	0	0.2435051	0	0	0	0	3.087651	4.227625	3.856282	0.1188747	0.2716608	1.732113	4.430478	2.114498	2.646415	2.525027	2.516057	1.205025	0.5733986	0.2322682	9.128177	3.426673	2.312032	0	0	0	8.901343	8.391425	9.086569	11.64511	11.86984	1.363308	2.515368	3.973906	5.713893	2.96182	2.879449	1.945741	0.3344605	2.54397	0.4449678	11.47601	8.51644	8.652519	0.3175642	2.207322	3.305224	0.493911	1.089149	0	3.595285	3.103231	1.412078	2.982324	4.305404	2.979482	0	0	0	3.621872	0.8645781	3.696467	0.2579207	2.337023	0.108573	0.2509195	0.9072373	3.260129	2.335248	4.931608	0	0	0	2.823285	4.705802	3.479642	2.26657	1.701305	3.59548	1.598213	0.3113497	0	0.436107	0	0	3.653468	4.965856	5.258327	4.279199	1.273681	2.271366	0	7.341252	3.047852	3.121392	0.5430085	4.580361	4.496897	3.809609	5.096799	4.074738	4.178193	0.7044663	1.057472	0.8808177	2.260954	0.3025929	2.893192	2.976401	3.467736	0.3031022	0	0.1739385	4.281891	5.380151	3.755425	0	0	3.837799	0	4.677143	9.539945	19.59311	9.292061	5.018826	7.138093	4.023828	7.964435	0	0	0.3149847	2.447274	11.33494	0	0	0.7550034	3.942353	1.100258	15.54848	12.62471	8.565814	2.714405	3.351701	0	3.202636	0	0	0	0	0	0	0
9253	Chr2	4791179	4792395	14.85072	18.99993	8.223368	8.078472	5.366847	0	0	0	0	0	0	0	9.262953	13.00194	9.715827	1.12931	0.7244288	1.584699	0	0	0.165401	0.1174431	0.1623262	0.1129711	0	0	0.9442942	9.073443	4.624063	0	0	0	11.40691	11.91041	11.92612	13.2546	13.84814	0.1859056	3.798718	9.41643	8.522417	6.551905	11.25603	8.431542	1.003381	0.4424296	0.06356683	19.39446	10.80326	11.09096	3.069787	2.809319	3.366432	2.19516	3.853913	2.530239	12.27356	11.3226	13.74422	14.25551	14.32993	16.1599	0	0	0	0	0	0	0	0	0	0	0	9.081788	11.55333	9.751134	0	0	0	15.78654	16.24469	18.30594	14.70365	18.06001	15.58041	0.9703436	0	0	0.5451337	0	0	7.499223	13.841	12.9068	12.76507	1.061401	3.488169	0	18.95241	4.442632	4.317925	1.176518	12.40514	12.57087	11.03666	10.1936	10.76895	9.560272	0.7586561	0.6609197	1.174424	14.7285	13.31409	14.61245	17.11431	16.86037	0.1818613	0.4876915	0	11.46229	13.59818	21.28074	1.345609	16.8818	3.837799	1.08517	2.338572	4.562582	17.88936	15.69326	8.030122	4.996665	6.610575	19.54907	0	0	0	0	19.95421	0	0	0	3.130692	9.02212	12.66913	13.91955	10.25089	0.2714405	15.96987	4.98026	10.78783	0	0	4.679707	0	0	0	0
9254	Chr2	4793654	4794036	3.485373	4.244665	4.405376	4.520098	3.194552	1.313981	0	0.1623367	1.667947	0.5149705	1.217944	8.820401	5.924952	4.387158	3.956445	0.3566241	1.26775	1.216164	0	0.1321561	0	0	0	0	0	0	6.295294	2.654465	1.44502	0	1.575715	0.4712315	5.934228	5.323592	8.140051	6.15392	5.495295	1.425277	1.950693	6.738363	5.713893	4.846615	7.504018	8.269397	1.60541	1.880326	1.716304	6.426565	4.731356	5.899445	2.646368	2.207322	0.9793256	0.8780641	0.8378073	0.7028443	3.967211	3.354844	3.953817	3.936667	4.369664	3.23198	0	0	0	0	0	0	0	0	0	0	0	5.200682	5.653758	5.155772	0.6053366	0.6584508	0.5662987	3.578812	5.73721	5.673329	4.707491	4.580438	7.626776	1.712371	1.790261	1.489696	1.035754	0.3216756	0.6141623	8.941381	6.97333	5.394907	6.60012	0.9552611	1.379044	1.842705	5.693216	1.859706	1.976882	0.9955156	6.011724	5.621122	5.658389	9.875048	4.220264	5.240446	1.192174	0.9913796	1.247825	5.555488	7.337877	5.310289	5.383785	6.516953	0.9699269	0.7315373	0.8696923	4.216016	5.675764	7.51085	2.691218	4.931761	4.934313	6.511021	8.574762	6.636483	0.8518743	3.923315	8.030122	8.565712	10.34699	14.48079	0	1.036647	2.362385	0	5.78554	1.236267	0.4947455	8.305037	3.130692	8.582016	3.455218	8.740184	6.740313	0	5.717607	12.80638	5.899594	3.524489	0	4.679707	0.1130424	1.337941	4.23838	1.411476
9255	Chr2	4797316	4798195	11.21381	4.244665	14.39089	7.501439	6.516886	0.1877116	0.4908576	0.4058419	0	0	0	7.463416	8.011202	7.498052	7.462156	2.793555	2.037456	2.98513	0	0.2643122	0	0.05872156	0	0	0	0	7.554353	6.901608	1.878526	0	0	0.4712315	7.97824	7.850043	11.83147	12.30784	9.232096	1.797088	2.053361	8.466148	10.55618	6.372401	11.43054	11.67444	2.341223	1.825022	1.39847	13.77121	7.727881	8.180563	1.79953	1.070217	2.631937	0.7134271	2.34586	0	8.616287	8.219367	9.507989	9.066264	9.767484	11.76643	0	0	0	0.1270832	0	0	0	0	0	0	0	12.18667	10.07844	7.901781	0	0	0.8089982	9.583264	9.991771	12.7839	10.40297	11.97457	9.914809	3.481821	2.490797	1.664954	2.453102	3.002305	2.303109	9.325957	14.89757	12.83851	13.49036	2.971923	2.190246	1.382029	11.46134	4.029364	3.537578	2.353037	8.20648	7.971773	8.795714	10.03432	8.392019	7.435767	1.679881	1.520115	2.055241	11.82156	12.48196	12.89118	9.804617	13.572	0.7880656	1.869484	0.8117128	9.881287	11.82451	10.43174	0	10.24289	6.030827	6.872745	4.677143	0	0	2.890863	0	0	0	13.75675	0	0	0	0	10.86265	0.3090668	2.7211	0	2.434983	15.18357	9.213915	9.063894	10.25089	0	10.64658	7.114657	8.427991	1.258746	0	4.679707	0	0.1574048	0	5.293036
9256	Chr2	4801346	4801535	1.212304	2.829777	0	2.019618	0.1277821	0	0	0	2.809173	3.26148	0.9964999	0.6784924	1.669001	1.994163	1.402284	1.367059	2.444947	1.695259	2.881962	0.4625463	0.165401	0	0	0.4518845	0	0.6387376	0.3147647	1.640942	1.878526	0.64478	0	0	2.769307	2.706911	3.21816	2.840271	2.967459	1.487245	2.772038	1.12306	3.195906	0.8077691	2.704937	2.918611	1.003381	1.825022	1.39847	2.295202	1.813686	2.753074	1.905385	2.140434	1.285365	1.536612	1.759395	1.967964	2.603482	1.845164	1.600355	2.326213	1.606494	2.322986	1.040857	0	0.5898892	1.524999	0	0.4107186	0.7737622	0.8346511	0	0	0	1.241954	2.949787	3.250378	1.988963	2.172888	3.195543	2.664227	2.256206	1.588532	2.382804	1.963045	2.070125	1.712371	0.8562116	1.752584	1.635401	2.358954	1.688946	1.826734	2.747069	2.936468	2.901152	2.016662	1.784645	0	4.644465	2.996194	3.225438	3.258051	2.815014	1.83964	1.400591	3.504049	3.153071	0.9914356	1.734071	1.586207	2.715855	2.45475	1.966854	2.636833	2.451154	1.973022	2.061095	2.11333	2.087261	3.557263	3.606475	0.4172694	0	0	2.193028	0	0	1.659121	1.703749	4.129805	2.676707	0	0.5748326	0	1.012531	1.036647	1.732416	1.325607	2.1253	1.236267	0	1.510007	3.826401	0.6601551	0	3.39896	2.246771	0	0	0	0.5056794	0	0	0	0.6782542	1.259238	0.847676	2.234838
9257	Chr2	4801923	4803009	24.47338	29.3084	20.26473	19.52298	16.86723	12.1074	14.60301	13.47395	6.759574	7.209587	7.418388	27.13969	18.19211	15.714	16.72725	16.28583	13.22083	14.07802	23.27076	19.49302	10.30999	11.92048	15.25867	8.472834	4.523478	7.142248	24.86641	16.65073	14.37795	15.07173	19.99188	18.14241	20.57199	18.49723	26.40784	24.99438	24.39911	19.76797	19.4556	18.91925	17.14168	18.30943	19.19633	21.88958	13.64599	16.25929	14.11184	19.39446	17.03288	19.35018	20.00654	20.66856	18.11752	19.75644	15.83456	14.61916	15.99282	17.52906	21.55772	16.70101	16.4505	19.39188	18.11091	20.99833	18.58151	20.96873	18.58843	16.10017	14.44356	12.4363	3.148618	4.516551	6.001723	19.01742	18.31326	20.34288	21.10031	16.0662	17.23166	16.89995	17.01824	19.28932	18.71373	21.00458	23.643	15.81089	15.72316	14.28356	18.26198	18.01383	16.96623	20.76708	19.54646	15.70669	18.42231	15.39032	17.60309	6.449469	27.49224	23.45297	21.22547	22.17285	21.99528	25.65276	20.16852	21.34285	17.51167	18.41238	20.21277	18.43966	20.0386	20.47779	22.69446	20.80168	22.49809	22.77944	19.5804	19.26381	19.13323	20.7507	22.64393	21.28074	19.28706	26.935	19.73725	19.89479	24.555	18.25033	17.88936	15.07379	9.033888	6.424284	10.34699	38.3741	16.34514	11.40311	17.16667	17.64077	20.78072	16.07147	22.26355	32.46515	17.16083	24.86584	20.73131	19.26078	20.78263	17.77936	20.50452	28.45863	26.12677	28.19591	38.47825	15.911	20.68675	16.4488	2.543028	20.81928
9258	Chr2	4804637	4805092	3.106528	3.638285	2.643226	4.039236	6.005758	4.880502	5.154005	5.113608	3.774827	2.918166	2.435889	6.106431	5.340802	4.746107	4.907995	5.230486	4.66351	4.385562	6.796267	6.211336	5.182563	5.813435	5.275603	4.217588	3.822657	4.122761	2.832883	5.839822	5.346573	3.949278	3.052947	4.712315	6.132036	6.225896	8.234703	7.763406	8.462754	5.391264	5.800746	3.196403	3.77698	3.769589	4.711825	3.891481	3.411497	3.373526	2.860507	7.459406	6.702754	5.820785	6.880557	7.023298	6.120785	2.963466	1.256711	2.108533	2.479507	2.012906	3.012432	2.863031	3.662807	2.777483	0.8326854	0.9209794	1.474723	4.447913	4.75518	5.257197	2.837128	5.926023	4.342921	5.603869	4.815336	7.063613	5.469396	5.379936	4.92917	4.214085	5.420288	2.86305	2.707448	4.765596	2.67339	3.79522	4.685019	4.908797	5.13727	5.608268	5.560364	6.862412	5.22038	6.153208	5.282826	5.121747	6.382534	6.899108	6.246256	5.988793	5.16884	4.339315	3.173415	5.068079	3.86468	5.212313	4.313822	4.459699	2.328422	2.620223	4.389367	3.106323	4.330687	6.524468	6.051857	6.592083	8.62281	7.174627	2.667299	2.682303	2.319179	6.389899	6.562602	0.4172694	0	0	0.548257	9.043085	9.354286	9.539945	3.407497	9.085571	5.018826	1.784523	2.874163	7.240396	4.773359	3.10994	4.72477	4.894549	6.84819	5.563202	8.163301	5.285024	4.754014	3.960931	4.031088	5.988645	6.038197	2.578685	8.280672	0	6.742393	0.5034985	1.131713	1.520905	1.243466	2.990691	1.695352	1.881968
9259	Chr2	4805140	4805817	4.621908	0	2.936917	5.481821	5.877976	6.194484	5.154005	4.870102	4.916054	3.77645	3.100222	0.9046565	8.762253	7.817118	7.91289	4.69555	5.931261	5.564873	6.280095	5.616634	5.844167	6.048321	5.19444	5.987469	4.396056	6.155108	3.462412	4.778037	5.780079	2.498523	2.363572	2.74885	8.901343	8.481655	7.382837	8.142109	8.023131	6.81654	6.211418	7.602256	8.23188	6.192896	4.275545	3.729336	5.953396	6.359925	4.258977	5.393725	6.38733	8.731178	4.657608	6.755744	6.304408	0.8231851	1.089149	0.7028443	6.446718	4.864524	5.460033	5.964648	5.847638	5.655966	0	0.5525876	0.7373615	6.862494	2.881927	6.407209	4.642573	6.343348	9.228708	6.440268	7.537048	5.821659	7.374467	7.453453	8.04233	6.782043	6.755135	8.231268	8.444658	8.547816	9.008163	7.3287	6.101421	5.080034	7.472392	6.309301	5.124257	2.144504	3.684974	5.095626	7.184643	6.214386	7.83311	8.80963	7.219699	5.528116	1.423304	1.239804	0.8323712	1.629026	10.21039	6.94975	8.291501	6.370999	6.015089	4.532277	8.724545	6.34483	5.872118	6.072277	6.430098	9.55852	9.366911	10.40321	0.4849635	0.8128192	0.5797949	5.467645	8.631891	0	0.4485363	6.449226	4.934313	1.08517	0	2.488681	10.22249	7.227158	4.34965	0.7138093	6.035742	0	5.496595	2.695282	7.874617	6.628035	8.501202	2.781601	8.163301	1.510007	7.536851	0	3.455218	8.902039	5.616927	7.057454	11.0409	9.96052	7.079512	0	0	0.5849634	0.5652118	0.4722143	0	1.646722
9260	Chr2	4807046	4807461	5.303829	6.670189	3.817992	5.577993	3.06677	4.129656	0.9817152	3.246735	4.564907	5.836332	5.314666	4.975611	4.673201	5.623539	6.160035	4.160614	5.116278	4.532976	5.849952	7.995444	4.245291	5.989599	3.571177	5.121357	5.670275	4.761499	3.147647	4.005829	3.684801	4.997045	4.727144	3.769852	6.0661	5.504053	8.61331	5.396514	2.637742	4.957484	6.057416	5.528913	7.844497	4.487606	6.718714	11.02586	5.75272	6.138711	5.975282	6.426565	5.441059	6.607378	6.139574	5.150419	4.162134	6.256207	5.194405	4.779341	6.13678	4.780653	4.895202	4.712072	5.205041	5.756965	6.036969	4.604897	4.424169	5.210412	4.466987	4.189329	6.96386	7.094534	4.668641	6.272988	5.652786	7.68459	6.94429	6.780961	5.96689	6.189437	5.501188	6.282804	5.479358	7.94266	6.625358	7.394135	7.626776	5.080034	7.55023	7.44848	3.379829	4.932359	5.988082	6.153208	4.331917	5.599777	5.149545	5.413146	4.867212	14.28097	8.539823	5.630778	5.930645	5.430085	6.536557	6.438739	7.002957	7.963748	5.19044	5.098812	6.286007	6.34483	7.413549	5.297093	4.992782	6.262478	6.040344	5.141816	4.24343	5.202043	4.696338	6.258148	7.390318	10.01447	2.691218	6.259543	4.934313	0.7234468	5.066905	6.221703	6.814994	6.814178	4.34965	2.141428	6.323159	18.82503	4.628712	8.085845	7.717125	7.647732	6.966263	6.490402	6.926437	5.285024	7.304948	9.462223	9.213915	3.884526	8.987084	7.464615	6.90056	7.826123	4.719675	0	0	2.690832	2.260847	4.486036	0	4.587298
9261	Chr2	4807994	4808369	5.152291	5.457427	4.405376	1.731101	0.8944746	0	0	0	1.141227	0.3433136	2.103722	1.583149	5.841502	4.586574	4.607506	1.12931	1.675242	1.400432	4.559521	3.36998	3.749088	3.288408	2.029078	1.845195	1.274219	1.161341	0	0.386104	1.156016	0	0.6893751	0.1570772	2.24182	4.962671	3.691419	4.071054	4.066518	1.673151	1.386019	4.405853	5.713893	5.564631	8.725602	7.296527	1.27095	1.437896	0.5085346	2.983762	2.996525	2.438437	0.3175642	0.2675542	1.591404	0.8780641	0	0.1405689	6.13678	2.516133	5.554172	4.831365	4.948002	5.403467	0	0	0	4.066663	4.466987	3.53218	6.448019	2.837814	0	0.1672797	1.186387	3.492995	3.933049	3.810788	0.8647666	0.6584508	0.5258488	4.413869	5.930599	6.354128	4.93996	5.954569	8.498407	2.283161	1.323236	1.489696	0.9267273	0.8578016	0.1535406	2.692029	2.747069	3.141338	3.118738	1.379822	2.028005	3.224734	4.644465	1.704731	2.965322	1.176518	7.06139	9.300401	6.106579	7.963748	5.918071	5.665346	1.408933	0.8591957	2.348847	6.007678	5.446672	6.115988	6.346738	7.413781	0.6062043	0.2438458	0	2.832636	4.552436	10.84901	4.036827	6.449226	0	5.064128	5.846429	4.562582	22.14873	4.749276	6.022592	4.996665	10.34699	5.792316	1.012531	0	1.259939	4.690609	2.243373	2.472534	0	5.285024	0.8116609	11.22264	0	3.884526	3.931849	2.985846	4.140336	4.98026	2.696957	0	0	2.573839	2.713017	2.754584	0	3.999183
9262	Chr2	4808753	4809760	26.06453	31.32967	30.25025	10.29044	5.877976	0	0	0	0	0	0	4.523282	9.847103	9.691631	10.21664	0	0	0.8107761	15.52818	17.11421	14.88609	15.15016	12.01214	0.5648556	0	0	3.147647	5.501981	1.950777	0	0	0	15.49493	10.73741	14.29242	15.24279	15.27692	0.7436226	3.028708	8.034202	9.490873	8.167443	11.25603	12.48517	0.2675684	0.9954666	0.1271337	6.885606	10.25127	8.337882	2.646368	1.87288	1.468988	1.756128	1.843176	0.2811377	17.29456	16.60648	24.38187	18.90793	18.37829	16.6144	0	0	0	11.94582	6.628432	8.62509	10.57475	9.264627	0	0	0	10.63423	9.648261	12.60922	0	0	0.08089982	17.81453	18.50089	21.18043	22.14264	22.57501	20.8102	0.1712371	0.3891871	0	0	0	0.07677029	10.9604	11.93919	10.58494	8.340812	0	0	0	17.07965	2.272975	3.849717	0.8145128	11.4509	11.03784	12.60532	14.6533	10.33237	10.26844	0.3251383	0	0	23.83692	21.3328	18.75081	22.01662	20.32811	0	0	0	12.64805	15.01713	29.62613	22.42681	24.84849	0	3.255511	4.677143	12.85819	15.33374	18.37763	10.70683	9.99333	22.70589	21.72119	0	0	0	18.86441	11.68915	0	0	10.57005	4.522111	14.08331	4.606958	11.16801	10.11047	11.4005	12.02669	2.845863	10.11359	1.510495	0	22.11162	7.121669	8.57856	0	0
9263	Chr2	4809864	4813438	94.86277	136.8399	89.28229	9.136368	0	0	0	0	0	0	0	0	7.343602	13.12159	13.27162	1.901995	0.905536	5.564873	69.42516	64.22786	73.49316	65.23966	61.8463	1.242682	0	0	0	3.040569	6.358087	0	0	0	10.74755	13.3541	16.46941	9.278217	6.154731	0	7.494769	4.060296	3.77698	2.333555	0	0	0	0.4977333	0	4.475644	13.16894	9.832408	0	3.946425	4.957836	1.152459	0	0	63.59936	70.45172	79.4529	74.73703	67.66553	60.70063	0	0	0	18.42707	1.152771	13.47157	25.01831	9.348093	0	0	0	4.03635	6.452659	10.08738	0	0	0	70.86048	66.78371	68.98768	74.79681	88.14071	85.74675	0	0	0	0	0	0	1.922878	7.078987	8.604535	7.978168	0	4.542732	0	14.00831	8.781947	5.04625	0	2.385605	1.124224	4.986106	2.22985	6.015089	1.55797	0	0	0	62.07934	61.42635	57.60748	68.28215	53.09224	0	0	0	9.354285	18.32799	160.2315	117.965	82.32247	0	0	0	54.75099	54.51995	75.16245	74.94781	76.02069	90.82355	0	0	0	0	75.86551	0	0	0	0	0.2319031	0	0	0	4.072272	32.43714	11.82953	0	3.876876	0	0	120.3855	0	49.97602	0	38.69798
9264	Chr2	4814465	4815480	0	0	0	2.788996	0	0	0	0	0	0	0	0	4.005601	3.709143	4.357098	0.2377494	0	1.510992	16.90464	11.16719	18.08384	15.67866	11.93098	0.8284548	0	0	0	0	0.216753	0	0	0	2.373691	2.255759	3.028856	0	0	1.053465	2.515368	0.08638927	0.2905369	0.2692564	0	0	0	0	0	5.623245	3.785084	3.539667	0	0	1.468988	0.8231851	0.7540265	0	0	0	0	0.05964648	0	0.1009994	0	0	0.1474723	2.859373	0	3.121461	4.900494	2.003163	0	0	0	0	0.2458156	2.577886	0	0	0	0	0.06446304	0	0	0	0	0	0	0	0	0	0	0	2.007474	4.302267	2.683565	0	0	0	2.397143	0.8265362	0.6242784	0	0	0	0	0	0	0	0	0	0.07340148	8.785422	5.446672	8.716198	11.94938	7.89209	0	0	0	2.042133	6.207867	0	0	0	0	0	0	8.295604	9.370617	10.531	14.3873	16.41761	16.09531	0	0	0	0	21.20971	0	0	0	0	0	0	0	2.265974	2.387194	7.464615	0	0	0	0.2517492	0	35.91675	0	13.69422	4.23838	12.58566
9265	Chr2	4818112	4818937	6.667671	5.053173	1.76215	1.634929	0.6389104	0	0	0	0	0	0	11.30821	6.592552	6.780154	6.360361	0.8321228	0.7244288	1.768966	9.248085	5.947024	5.899301	4.52156	6.411887	0.4895415	0	0	0	2.171835	1.300518	0.4029875	0	0	9.494765	8.210964	8.707962	7.858082	5.825013	1.982994	2.66937	6.392806	5.713893	2.243803	4.711825	1.135015	0.2006763	0.6083407	0.381401	7.229886	5.756483	4.090282	0.5292736	0.7357741	1.652612	1.536612	0.921588	0.2811377	6.012805	3.522586	6.495557	6.740052	7.518392	6.362961	0	0	0	8.069785	5.619758	5.75006	3.868811	5.007907	0	0	0	5.355926	5.592304	4.987649	0	0	0	6.402098	5.995062	7.261861	6.915944	9.030006	3.59548	0.2283161	0	0	0	0	0	4.230331	7.818582	6.419256	4.786901	0.6368407	1.297923	0	14.45777	3.254486	2.809253	0	7.299951	7.460762	6.778863	4.300424	6.548686	4.886361	0.7044663	0.06609197	0.8074162	5.167895	4.841486	9.302161	11.4679	9.267226	0	0	0	6.521649	7.863298	8.345389	0	4.173028	0	0	0	4.977363	17.03749	7.020668	1.672942	4.282856	9.772154	12.30867	0	0	0	6.016216	4.486745	0	0	0	2.20308	5.061189	0	5.826789	5.336081	6.243132	9.857943	3.557329	5.562474	0	0	4.679707	5.199949	3.62031	7.629084	0
9266	Chr2	4822573	4824406	8.789202	0	0	0	0	0	0	0	0	0	0	5.654103	16.10585	16.4319	7.812727	1.545371	1.901626	1.584699	17.50684	13.14953	8.76625	7.340195	8.84678	1.506282	0.8919534	0.1742012	0	4.681511	5.274322	0	0	0	19.91263	19.57999	31.04578	28.68673	26.59723	3.656144	6.776092	11.92172	19.46598	15.79637	13.52468	15.07949	0	4.313689	0.1907005	13.42693	11.51297	10.2257	1.376111	3.745759	3.182808	0	0.2513422	0	10.22797	8.722594	4.047956	11.39248	15.67938	12.37243	0	0	0	15.18645	3.890601	6.817928	4.900494	9.431558	0	0	0	7.762212	12.6595	14.85086	0	0	0	10.97502	11.40996	10.51457	12.37896	14.72284	9.587947	3.710137	1.089724	0.6134043	0.05451337	0	0	0	12.67878	11.67758	12.25737	0	1.379044	0	27.26751	4.8559	4.578041	0	10.40124	17.78319	11.65292	15.76822	14.98921	7.931485	0	0.1982759	0	7.945639	5.597968	10.91356	12.64971	13.69158	0	0	0	7.114526	16.49519	9.597197	0	0	0	0	0	0	29.8156	5.781727	0	0	1.437081	24.61735	0	0	0	6.730005	7.910841	0	0	12.08005	7.652803	12.98305	5.758697	4.046381	10.25089	8.007496	10.25226	0	9.10223	0	0	0	2.939102	0	2.543028	0.5881151
9267	Chr2	4829395	4831269	2.424608	0	0	0	0	0	0	0	0	0	0	0	6.091852	7.857001	7.161666	0.1188747	0.679152	1.990087	25.07737	13.61208	5.017162	4.87389	7.142355	3.69039	2.994415	2.496883	0	2.702728	6.213585	0	0	0	0.1318717	0.2706911	0.09465176	0	0	0	0	3.973906	5.326511	1.25653	4.188289	0	0.4013526	2.54397	0	6.656086	8.12216	4.168941	0	2.407988	2.631937	0.6036691	0.8378073	0	6.694669	3.103231	0.6589695	8.29086	11.37398	9.392943	0	0	0	21.09582	9.07807	7.803653	10.83267	10.5166	0	0	0	9.314655	8.296275	11.65653	0	0	0	9.742322	8.895899	7.110572	5.869835	8.310223	1.634309	1.19866	0	0	1.253808	0	0.07677029	0	5.177169	10.8581	4.061613	0	0	0	12.95956	5.837412	6.867062	2.081533	11.21234	4.701302	8.57162	4.778249	8.78009	8.781287	0.9212252	1.057472	0.3670074	5.813882	2.420743	6.189233	6.828215	10.94131	0	0	0	9.156659	8.750136	5.007233	0	0	0	0	0	0	10.22249	7.640139	0	0	0	0	0	0	0	9.585158	6.375901	0	0	1.510007	0	0	0	4.370092	0	7.057454	11.63237	0	10.61927	0	0	0	0	1.96756	0	2.352461
9268	Chr2	4831997	4832531	1.818456	0.8085077	0	0	0	0.1877116	0	0	0	0	0	0	3.588351	4.187742	3.305384	1.367059	0.8149824	2.174354	8.215741	5.814868	3.693955	4.404117	4.301645	1.39331	0.3822657	1.103274	0	1.061786	1.806275	0	0	0	0	0	0	0	0.2198118	0	0	6.133638	7.457115	3.949093	6.282434	10.05299	1.003381	1.216681	1.20777	5.967525	4.731356	4.876874	0.1058547	1.337771	2.203483	0.329274	0.2513422	0.2811377	2.355532	2.432262	0.564831	3.638435	2.69891	4.494473	0	0	0	7.116661	2.593734	4.682192	4.642573	4.507116	0	0.1672797	0	4.734949	3.810141	6.052428	0	0	0.7685483	4.25481	2.062817	3.10142	2.382804	3.402611	3.377572	0.5137113	0.6226994	0.5257751	0.6541605	0	0.3070812	3.845755	4.437574	4.165688	3.263796	1.379822	1.703524	0	5.917948	2.686243	2.549137	1.086017	5.630027	3.781482	4.425869	3.663324	2.667983	2.266139	0.5418972	0.3304599	1.688234	4.392711	2.345095	4.907439	3.282796	4.902662	0	0.1625638	0.9276718	5.072394	3.902088	0	0	0	0	0	0	0	0	0.825961	0	0	0.8622489	0.7240396	0	0	2.834862	3.263033	3.66024	0	0	0	0	9.902326	5.182827	4.370092	4.072272	7.464615	4.731813	4.268794	3.371196	0	0	0	0.1130424	0	0	0.117623
9269	Chr2	4834295	4835358	5.000753	0.6063808	3.230609	3.269858	0	0	0	0	0.26336	0	0	0	6.342202	6.780154	7.061503	1.010435	1.901626	3.353665	6.409138	4.823697	3.47342	2.231419	2.921872	2.334736	1.592774	0.8129388	0.6295294	2.702728	0.9392629	0	0	0	0.1318717	0.09023038	0.09465176	0.09467569	0.2198118	0	0.05133403	8.20698	9.297182	5.833888	9.249138	4.053626	2.207439	1.714415	0.9535024	9.066048	5.125635	7.315311	0.6351284	2.207322	1.897443	0	0	0.1405689	4.587088	4.445168	4.047956	4.592779	5.140781	5.807465	0	0	0	6.735411	3.026023	7.96794	6.96386	6.510279	0	0	1.605112	9.858009	10.32425	10.53571	0	0	1.051698	4.77175	6.317378	7.261861	7.61335	5.496525	7.953638	3.025189	1.712423	1.226809	2.180535	1.608378	1.535406	5.480201	8.875147	9.082565	6.527592	2.653503	3.650409	0	8.24018	2.892877	2.861276	0.2715043	9.733267	11.24224	9.467998	7.963748	7.761405	6.515148	1.029605	0	2.569052	10.59419	9.607323	12.48833	9.848387	11.4794	0	0.6502553	0	7.905029	8.631891	0	0	0	0	0	0	0	0	0.825961	0	0	3.736412	1.448079	0	0	0	3.772881	6.612046	0	0	1.510007	0	1.100258	13.245	8.416473	6.880736	6.243132	9.857943	7.114657	5.562474	0	0	0.1169927	0	0	6.781408	0
9270	Chr2	4853996	4854315	1.439611	0	0	0	0	0	0	0	0	0	0	0	2.336601	2.233462	1.702774	0	0	0.1474138	1.505502	0	0	0	0	0.1882852	0.1911329	0.2903353	2.518118	2.123572	1.300518	0	0	0	2.571499	3.338524	2.366294	3.313649	4.725954	0	0.5646743	2.246121	2.130604	2.243803	1.134328	0	0.1337842	0	0.06356683	1.147601	1.025127	1.809163	0	0.06688856	0.6732863	0.164637	0	0	0.7438521	2.012906	2.071047	1.610455	1.735014	1.71699	0	0	0	1.461457	0.5763854	0.3285748	0	0.9181162	0	0	0	0.8538433	0.553085	0.952697	0	0	0	2.34611	1.676039	1.285955	1.511047	1.89761	3.268618	0	0	0	0	0	0	0	0.211313	0.7511896	1.015403	0	0	0	0.7491073	0.5682437	0.2080928	0	2.003908	1.328629	1.848781	0.9556498	1.115702	0.849802	0	0	0	2.067158	2.042502	3.296041	2.88886	2.451331	0	0	0	0.8563782	1.714554	0	0	0	0	0	0	0	2.555623	1.651922	0.3345884	0	0	0	0	0	0	0	3.542167	0	0	5.285024	0	0	2.303479	0.9711315	2.948887	0.2714405	0.1971589	0	0	0	0	0	0	0.07870239	0	0
9271	Chr2	4858744	4859606	4.697677	11.11698	11.16029	3.943064	2.555642	0	0	0	0	0	0	0.4523282	7.844302	8.335601	6.210116	0.7132481	0.2716608	1.326725	3.785263	4.030761	3.528554	2.583749	3.490014	0	0.06371095	0.1742012	5.665765	4.198881	1.083765	0	0	0	10.61568	13.89548	14.48172	13.2546	12.63918	2.168899	2.412699	11.40338	10.36248	10.77025	11.5178	13.29589	1.872979	2.046237	0.9535024	10.32841	10.56669	7.47263	0.1058547	0.5351084	1.530196	0.5487901	0.5026844	0	8.058398	7.380657	9.602128	8.648739	8.482289	8.18095	0	0	0	2.986456	4.899276	3.696467	0	2.003163	0	0	0.2791499	5.899281	4.178865	3.810788	0	0.1975352	0	7.873387	9.604992	12.17875	9.008163	9.880659	11.65807	1.484055	0.4670245	1.489696	0.1090267	0	0.6141623	5.960921	5.071513	4.233977	5.367131	0	0	0	2.247322	0.8781947	1.14451	0.3620057	10.40124	10.83343	12.38123	12.58272	7.56737	8.214752	1.89664	1.520115	1.101022	11.36937	11.72547	11.16992	8.228875	10.70215	0.3637226	0.1625638	0.6377743	2.832636	3.783843	17.10805	7.176581	7.587324	4.386056	1.808617	2.338572	2.073901	2.555623	3.716824	3.680473	0.7138093	2.29933	0	0	0	0	2.549244	6.730118	3.090668	0	6.040027	3.826401	16.28383	9.213915	10.68245	9.548776	3.121566	3.548859	6.403192	3.876876	0	0	1.871883	1.243466	0.1574048	0	0.9409842
9272	Chr2	4860733	4861576	4.167294	3.638285	4.111684	3.269858	1.150039	0	0	0	0	0	0.2214444	0	4.005601	6.74027	2.804569	0.5943734	0.8149824	1.510992	6.32311	7.598975	3.142618	2.64247	1.704426	1.205025	0.5733986	1.451676	7.554353	4.391933	1.589522	0	0	0	12.00033	11.82018	14.19776	20.16592	16.37598	1.301339	2.977374	5.960859	8.425571	6.641657	8.725602	4.377916	0.2006763	0.8848592	0	7.000366	6.860466	5.34883	3.387351	0.2006657	1.530196	0.274395	0.5026844	0.7028443	5.454915	0.9225821	2.353463	5.547122	3.470027	4.89847	0	0	0	7.815619	5.043372	4.353617	3.35297	5.258302	0.108573	0.8363984	0.9770248	7.529346	9.894077	9.975298	0	0	0	5.248925	5.801673	4.992529	7.032179	4.776742	5.011881	1.655292	0.1556748	0.5257751	0.9812407	0	0.3070812	8.268374	10.56565	8.194795	10.22656	0.4245605	1.865765	0	0.3745537	0.2582926	0.1040464	0	6.727405	6.438739	7.002957	5.574624	7.276317	7.648218	0.3251383	0.1982759	0.2202044	5.038698	3.555466	4.760949	5.427556	4.603719	0	0	0	6.6534	9.518729	2.920886	0	0	9.868626	1.08517	0	8.295604	6.814994	9.292061	5.688003	1.427619	7.76024	0	0	0	0	5.404398	7.910841	0	0	15.10007	3.01474	5.281241	0	4.046381	5.476504	4.614489	13.01248	12.09492	10.28215	0	0	0	0	0	0	0.2352461
9273	Chr2	4862293	4862897	6.970747	7.680823	7.635985	0.9617229	0	0	0	0	0	0	0	0	4.756651	5.424123	3.655956	0.8321228	0	1.732113	6.237081	5.021932	3.47342	3.582015	2.272567	0.2259422	0.2548438	0	0	0.241315	1.950777	0	0	0	4.417703	5.233362	4.259329	4.923136	3.187271	0	1.334685	5.615302	6.488658	5.026119	9.074626	6.810092	0.2006763	1.271985	0.9535024	0	1.261695	1.887822	0	0	0.3672471	0.164637	0	0	6.570694	3.019359	4.42451	6.441819	6.683015	6.413461	0	0	0	6.989578	4.611083	4.353617	5.416336	4.08979	0	0	0	1.164332	1.843617	2.521845	0	0	0	7.833622	9.282677	8.396527	8.252639	7.394135	7.73573	0	0	0	0	0	0	5.960921	4.014948	6.009516	4.496785	0	0	0	0	0	0	0	6.393421	7.358559	6.27465	6.689549	6.839738	6.727599	0	0	0	9.108416	8.396952	7.361159	9.060516	9.386804	0	0	0	4.677142	5.261906	4.172694	0	1.138099	0	0	0	0	0.8518743	0.825961	0	0	0	0.7240396	0	0	0	5.404398	2.243373	0	0	0	0	6.821603	0	0	0.9829623	5.428811	0.9857943	0	0.8427991	0	0	0	0	0.1574048	1.695352	0
9274	Chr2	4864604	4864960	0	1.010635	2.643226	0.9617229	0	0	0	0	0.26336	0	0.4428888	0	2.002801	1.914396	2.253671	0	0	0.2211208	2.193732	2.048419	0.4962029	0.8808234	0.08116312	0.4142274	0.1911329	0.1161341	0.9442942	1.496153	0.289004	0	0	0	3.626473	3.158063	4.543285	2.272216	3.626895	0	0.6673424	3.801128	1.452685	2.782316	4.450057	4.053626	0.6020289	1.216681	0	2.065682	1.655974	1.966482	0.1058547	0.4682199	0.3060392	0.109758	0	0	2.355532	1.341938	0.376554	1.670101	1.992053	2.423985	0	0	0	2.033332	0.8645781	1.478587	2.579207	0.08346511	0	0	0	1.707687	2.396702	3.36246	0	0	0.2426995	3.181166	4.061171	4.387374	3.022093	4.907612	2.723848	0.3424742	0	0	0.3270802	0	0	1.73059	1.901817	2.116989	2.175864	0.849121	0.405601	0	0	0.05165851	0	0	2.290181	0.8176177	2.577088	0.6370999	2.910527	3.186757	0	0.2643679	0.146803	5.038698	4.311948	4.541212	4.552143	4.424353	0	0.1625638	0.05797949	2.503259	3.48823	2.086347	0	0	1.644771	0	0	0	5.96312	3.303844	0.3345884	0	0.8622489	0.7240396	0	0	0	0	1.889156	0	0	2.26501	0.9276125	0	0	1.942263	1.123385	1.085762	4.140336	1.422931	4.719675	0	0	0	0	0	0	0
9275	Chr2	4866353	4866840	0	0	0	0	0	0	0	0	0	0	0	0.2261641	0.9179503	2.392995	2.654324	0	0.4980448	0.7739227	2.709904	2.577044	0.8270048	0.4110509	0	0.979083	0.3822657	0.2322682	0	1.689205	0	0	0	0	4.285832	4.060367	5.39515	5.585865	4.616048	0	0.9753466	1.986953	2.033759	1.974547	0	0	0.735813	1.05077	0.1907005	8.262727	4.731356	3.618326	0	0.4682199	0.9793256	0.109758	0	0.1405689	1.301741	1.090324	0.7531081	2.147273	2.441871	3.130981	0	0	0	2.160415	1.152771	0.575006	0	1.085046	0	0	0	3.415373	3.871595	4.595362	0	0	0.1617996	1.988229	2.642984	2.798842	1.569164	1.439566	1.961171	0.2853952	0	0	0.6541605	0	0.07677029	0.3845755	2.007474	3.346208	1.160461	0.5307006	1.379044	0	0.1498215	0	0	0	0.5725451	0	0.5042129	0.6370999	1.503772	1.203886	0.4877075	0	0.07340148	3.165336	2.95028	4.174986	3.808043	3.587313	0	0	0	3.425513	4.256823	0	0	0	0	0	0	0	11.07437	2.684373	1.003765	0	0	0	0	0	0	0	0.1180722	0	0	0	1.275467	0	5.758697	5.664934	5.195658	1.492923	3.154542	1.422931	6.236713	0	0	0	0	0	1.695352	0
9276	Chr2	4868657	4869665	9.243816	6.670189	6.75491	3.558375	2.42786	0	0	0	0	1.373255	1.550111	0.2261641	12.60095	11.44649	10.76754	0.4754987	0.4074912	1.253018	11.91498	10.37425	10.36513	9.982666	10.7947	3.125534	2.038751	2.206548	3.147647	3.764514	1.806275	0	0	0	13.18717	13.53456	15.61754	13.53862	11.1005	1.921025	2.823372	9.589209	8.9098	9.423973	13.00115	10.05299	1.003381	2.9864	2.224839	13.77121	15.14034	11.72023	0.7409831	3.678871	2.815561	0	0	0.1405689	8.368336	6.961301	8.566604	8.29086	7.839691	9.190944	0	0	0	15.5677	15.13012	13.718	11.34851	14.77332	0	0	0.4187249	10.71185	13.76567	11.4884	0.8647666	0	0.4853989	8.271033	8.70251	12.93519	10.63544	8.571962	12.63866	2.625636	1.167561	1.402067	0.8722139	0	0.6141623	9.614388	13.41838	13.5897	9.64633	2.016662	2.676967	0	0.2247322	0.05165851	0.1560696	0.09050142	10.83065	13.7973	8.235478	12.26417	9.9443	10.41007	2.817865	0.9913796	1.98184	13.50113	17.39909	15.85762	13.65643	18.8334	0.1212409	0.1625638	0.05797949	11.39642	14.72151	11.68354	5.382436	11.00162	0	0	0	7.051264	23.85248	12.18292	7.360945	6.067379	11.20924	0.7240396	0	0	4.094801	13.35804	7.792768	0	0	6.79503	5.797578	8.141913	12.66913	11.97729	9.829623	13.02915	17.15282	13.51785	12.97911	0	0	0	0.1130424	0.4722143	7.629084	0
9277	Chr2	4870520	4870855	1.969994	4.446792	1.468459	1.442584	2.172295	0.6569907	0.3681432	0.7305154	0	0	0.1107222	0	3.588351	2.313229	2.303753	0.9509975	0.8602592	0.9213365	1.419474	4.228995	3.363153	3.288408	3.733504	0.4142274	0.5733986	0.1161341	1.259059	2.606202	0.5057569	0.0805975	0	0	3.956152	3.789676	5.584454	6.532622	6.594354	1.177402	1.180683	4.405853	3.099061	3.231076	4.624569	6.647947	1.471626	1.216681	1.589171	3.328043	0.6308474	2.359778	0.5292736	0.5351084	0.9181177	0.109758	0.08378073	0.1405689	1.85963	2.180649	3.483125	2.624445	2.63465	2.070487	0	0.1841959	0	2.414581	4.178794	1.889305	3.095049	2.420488	0.3257191	1.756437	0.9072373	2.716774	2.027978	2.633927	1.03772	0.3292254	0.1213497	1.789406	3.029763	3.782219	3.370796	1.308697	5.120835	0.7991065	1.245399	0.3505167	0.5451337	0.536126	0.8444732	3.172748	2.007474	3.004758	2.465979	0.6368407	0.4867212	0.4606764	0	0	0	0	1.526787	1.941842	2.240946	5.096799	2.085878	1.912054	1.137984	2.114943	0.7340148	3.165336	2.647688	2.087493	1.531971	3.228582	0	0.3251277	0.05797949	1.317505	0.8277156	5.841772	1.345609	1.138099	1.096514	1.808617	1.169286	2.073901	4.259371	1.445432	1.672942	1.070714	1.724498	0	0.578589	0	0.7874617	1.427577	2.715662	1.236267	0	6.040027	2.087128	6.821603	6.334567	3.722671	1.123385	1.628643	3.548859	4.98026	1.011359	1.006997	0	0.2339854	0.1130424	0	0.847676	0
9278	Chr2	4870904	4872284	9.471123	7.478696	9.104444	8.847851	6.644668	3.941944	0.8590008	2.759725	6.496214	5.321362	6.975499	0.4523282	13.8527	12.32393	12.7708	6.300358	8.376208	7.370692	17.03368	17.90715	11.3024	11.27454	11.11935	12.46448	9.046956	12.13602	0	5.501981	4.190558	0	0	0	13.18717	12.63225	15.9015	16.85227	19.45334	8.985439	10.52348	16.24118	14.04262	12.7448	19.63261	18.64668	13.64599	14.04714	10.48853	22.1487	10.88212	13.68671	8.256669	7.42463	7.344942	0	0.3351229	0	11.34374	7.212914	10.63765	10.85566	11.69528	12.42292	2.706228	9.578186	14.15734	16.58436	15.41831	11.74655	5.416336	12.93709	3.58291	6.691187	8.234923	13.351	12.84386	13.3938	10.03129	7.440494	8.615831	11.49196	15.60005	16.79305	12.08837	15.11544	17.10577	8.048144	7.394555	5.871155	3.052749	3.860107	2.917271	14.42158	14.05232	14.06773	12.54748	13.05524	14.68276	19.80908	0	0.103317	0.1040464	0	16.84237	15.84134	14.6782	17.04242	15.42579	13.80928	14.63122	16.58909	18.13016	15.63288	14.14622	15.30828	14.88201	18.2953	0	0	0	14.29493	15.43098	19.19439	0.8970726	11.76035	0	3.978957	0	7.051264	17.88936	16.51922	7.026357	7.494998	11.78407	0	4.773359	1.243976	10.70948	16.82501	9.918069	0.6181335	0	17.36508	9.971834	19.36455	16.70022	18.77521	13.76147	12.0791	17.7443	21.34397	15.5075	1.510495	0	0	0	0	5.933732	0
9279	Chr2	4872617	4873426	1.212304	0	0	0	0	0	0	0	1.141227	0.8582841	2.103722	0	3.922151	4.427041	4.357098	0.9509975	1.584688	2.284915	3.699234	0.6607805	1.598876	0.3523294	0.1623262	2.259422	0.7008205	1.509744	0	0	1.950777	0	0.09848216	0	3.692409	2.706911	3.975374	3.029622	3.736801	1.859056	3.747384	0.6911141	2.905369	2.154051	1.74512	1.135015	0.8695972	2.267452	1.080636	3.442803	4.337076	4.326259	1.164402	2.207322	2.081067	0	0	0	2.913421	1.258066	1.600355	0.9543436	2.506131	2.070487	0	0	2.212084	0.826041	0	0.7392934	0	0.5842558	0	0	0.139575	4.734949	4.055957	4.987649	0	0	1.294397	2.266581	2.836374	2.042398	0.639289	2.617393	0.8716315	1.76945	0.2335123	0.2628875	0.3815936	1.930053	0.6141623	7.114647	5.282826	4.916877	5.802304	2.122802	4.380491	0	0	0	0	0	2.194756	1.83964	1.792757	0.4778249	1.115702	1.55797	1.89664	1.189656	2.789256	7.170455	5.371023	5.676516	4.727226	6.696318	0	0.1625638	0.05797949	5.994647	7.272073	0	0	0	0	0	0	3.318242	1.703749	5.575237	0	0	0	0	0	0	1.417431	1.529546	0.1180722	0	0	1.510007	2.434983	0	2.879348	6.636066	3.08931	0	6.111925	0	3.708316	0	0.5658566	0	0.1130424	0	1.695352	0
9280	Chr2	4887856	4888376	0.4546139	0	0	0	0	0	0	0	0.3511467	0.1716568	0	0	4.422851	3.469843	2.904732	0.4754987	0.679152	1.584699	1.97866	0	0.2756683	0.1174431	0	0.5271985	0	0	0	0	0.5780079	0	0	0	1.582461	0.9925341	0.8518659	1.041433	1.318871	0.5577169	0.6673424	0.5183356	2.421141	0.6282648	0	0	1.204058	1.4932	0.381401	1.721401	0.9462711	0.2359778	0.4234189	0.3344428	0.3672471	0	0	0	1.735655	0.5032266	0	0.4771718	1.670754	1.66649	0	0	0	0.5718745	0	0	0	0	0	0	0	1.241954	0.4301772	1.793312	0	0	0	1.192937	1.740502	1.512888	0.2324687	0.8506527	0.2179079	0.05707903	0	0	0.8722139	1.286702	1.305095	1.73059	1.690504	2.321859	2.320921	0.849121	1.379044	2.764058	0	0	0	0	1.526787	0	0.8963785	0.7963748	1.164211	1.34552	0.4335178	1.586207	1.027621	3.229935	4.009355	5.163798	6.171656	5.38097	0	0	0	2.108008	3.01525	0	0	0	0	0	0	0	1.703749	3.510334	0.3345884	1.070714	0	0	0	0	0.3149847	0.4078791	0.3542167	0	0	0	0.1159516	0	0	2.427829	0.9829623	0	0	0	1.517038	0	0	0	0	0	0.847676	0
9281	Chr2	4888726	4889567	3.409604	1.414888	0	0.673206	0.6389104	0.6569907	0.2454288	0.649347	0	0	0.2214444	0.2261641	4.172501	5.38424	5.258566	1.961432	0.9960896	3.574786	0.2580861	0	0.165401	0.2348863	0.4869787	0.1129711	0	0.05806706	0	0.144789	0	0.0805975	0	0	0	0.1804608	0.09465176	0.09467569	0	0.06196855	0	5.010578	4.261208	2.423307	6.456946	1.135015	3.277713	5.143244	3.114774	0	0.1577119	0.07865926	0.1058547	0.1337771	0	0.384153	0.08378073	0.4217066	4.27715	2.600004	4.142094	5.427829	5.205041	5.554966	0	0	1.622195	0.5083329	0.2881927	0	0	0.2503953	0.108573	0.08363984	0.2093624	0.3104885	0.06145389	0.112082	0.1729533	0	0.1213497	6.720214	6.123988	7.488794	3.428914	3.402611	3.813388	0.05707903	0	0	1.853455	2.68063	2.840501	0.09614388	0.1056565	0.06828996	0	0.1061401	0.2433606	0	0	0	0	0	5.296043	4.394695	6.330673	8.600848	6.35465	3.894926	2.872055	3.701151	2.569052	7.170455	4.690189	6.628705	10.19855	8.310609	0	0.08128192	0.05797949	0.263501	0.3547353	2.503617	0	0	1.096514	1.08517	0.7795239	0	0	0	0	0	0.2874163	0	0	0	0	0.4078791	0	0	0.2473727	0	0	1.32031	0	0.1618553	0	0	0.1971589	0	0.5056794	0	0	0.2339854	0.9043389	0.7083215	2.543028	1.17623
9282	Chr2	4890110	4890297	0.5303829	0	1.174767	0	0	0	0.2454288	0	0	0.1716568	0	0	0.8345003	1.635214	1.101795	1.12931	0.905536	1.658406	0	0	0	0	0	0	0	0	0	0	0	0	0	0	0.06593587	0	0	0	0	0	0	0.7775034	1.258993	2.154051	0.4362801	0	1.872979	1.769718	1.271337	0	0	0	0	0	0	0	0	0	0.8058398	1.425809	0.6589695	1.729748	1.092416	1.868489	0	1.841959	0.5898892	0	0	0	0	0	0	0	0	0	0	0	0	0	0	1.670112	1.547113	1.059021	1.162344	1.635871	1.307447	0	0	0	1.199294	0.3216756	0.9980137	0	0	0	0	0	0	0	0	0	0	0	2.242468	3.066066	1.23252	2.707674	2.085878	0.4957178	1.463122	1.916667	0.7340148	2.131757	2.11815	2.05087	2.407384	1.853445	0	0	0	0	0	0	0	0	0	0	0	0	0	0	0	0	0	0	0	1.036647	0	0	0	0	0	0	0	0	0	0	0	0	0	0	0	0	0	0.2339854	0	0	0	0
9283	Chr2	4891240	4891880	3.636911	2.021269	0.2936917	0	0	0.4692791	0.1227144	0	1.05344	0.3433136	0.7750555	0	3.254551	4.347275	4.907995	5.765422	3.53159	5.343752	0.6022009	0.3303902	0	0	0	0.3765704	0.06371095	0.3484023	0	0.337841	0.5780079	0	0	0	0.5934228	1.263225	0.8518659	0.7574055	1.538683	1.177402	0.5646743	5.183356	3.389598	3.769589	5.409873	5.026496	3.946634	3.760652	3.81401	1.377121	1.340551	0.4719556	1.058547	0.8695512	1.407781	0	0	0	4.401125	4.780653	5.365895	3.578789	4.498183	4.443973	1.873542	0	2.212084	0.3177081	1.296867	0.4928623	0	0.1669302	0	0	0.06978748	1.241954	0.8603545	0.840615	0.8647666	0	0.5258488	5.328454	4.770265	6.20284	4.649374	5.758265	5.120835	0.9703436	0.1556748	0.6134043	2.562128	2.358954	3.070812	0.8652949	1.690504	1.570669	0.5077016	0.3184204	0.7300819	0.9213527	0	0.103317	0	0	6.393421	6.540942	6.498744	7.326648	5.530001	3.965743	4.064229	3.040231	3.670074	6.330672	5.749264	7.580895	8.272645	6.21801	0	0	0	0.7246277	0.9459607	10.01447	4.485363	3.603979	0	0	0	1.659121	0	1.651922	1.338354	0.3569047	1.437081	0.7240396	3.616181	0.6219881	6.614678	0	0	0	0	1.510007	1.159516	8.141913	0	0.647421	0.7021159	0.6786014	1.77443	0	0	0.5034985	0	0	0	0	0	0
9284	Chr2	4893213	4893562	2.651914	0	1.174767	0	0.6389104	1.032414	1.10443	1.623367	0	0	0.9964999	0	1.5021	1.71498	0.8513869	1.248184	1.856349	2.469182	1.505502	0.6607805	0.6064702	0.3523294	0.7304681	2.334736	2.038751	1.742012	0	0.6274189	2.16753	0	0.8863394	0.5497701	1.054974	0.4511519	1.60908	2.082865	1.208965	1.239371	1.129349	1.295839	2.324296	1.884795	2.094145	0	3.745957	3.373526	2.034138	2.524722	1.340551	2.595756	3.387351	3.344428	2.999185	0	0	0	2.417519	2.180649	2.730017	3.101617	1.799273	4.191475	0	0	1.032306	1.334374	0	1.067868	0	0.08346511	1.628596	1.338237	2.582137	2.483908	2.027978	1.401025	0.8647666	1.251056	1.011248	3.459519	3.223152	2.950131	3.312679	3.598915	4.14025	3.938453	1.712423	2.891763	0	0	0	2.019022	0.8452521	2.868178	1.160461	1.910522	1.379044	0.4606764	0.07491073	0	0	0	3.578407	3.270471	3.865632	4.300424	3.783685	3.186757	3.576521	4.097702	4.844497	0.9689804	2.193798	2.380474	1.838366	2.630697	0	0	0	1.38338	3.606475	0	0	0	0.548257	0	0	0.4147802	3.407497	2.271393	0	0	0	0	1.59112	0	2.0474	0.9177279	2.951806	4.326935	3.215846	0	0.9276125	2.860672	0	2.913395	2.527617	0.1357203	4.140336	1.422931	0.6742393	0	0	0.2339854	0	0	0	0
9285	Chr2	4894711	4895416	0	0	0	0	0	0	0	0	0	0	0	0	0	1.914396	2.904732	0	0.452768	0.2579742	5.247751	0.5286244	0	0	0	1.01674	0	0.05806706	0	0	1.372769	0	0	0	3.824281	5.323592	4.543285	1.230784	2.308024	1.549214	2.618036	1.295839	0	1.346282	0.174512	0	0.4682447	1.603807	0.5721014	3.787083	5.362203	2.595756	0	1.003328	2.876769	1.426854	0.3351229	0	0.3099384	0	0	1.670101	2.249092	2.070487	0	0	0	2.541665	0	0	0	2.253558	0	0	0	0.620977	0	4.875567	0	0	0.3640492	3.896929	2.642984	1.361599	2.731507	2.290219	0.7626776	0	0	0	0.5996471	0	0	2.595885	2.852726	4.780297	3.263796	0.4245605	3.73153	0	2.247322	1.136487	0.7283248	0	0.5725451	0	1.904804	0	2.716492	0.9914356	1.571502	0.9913796	1.908438	1.356573	0	3.186173	5.340014	2.570908	0	0	0	5.862897	8.277156	0	0	0	0	0	0	0	21.29686	7.846629	0	0	0	0	0	0	0	0	0	0	0	0	0	1.540362	0	0	2.948887	0	2.168747	0	0.3371196	0	0	0	0	0.9444286	0	0.3528691
9286	Chr2	4895719	4897032	0	0	0	0	0	0	0	0	0	0	0	0	2.336601	4.506808	4.958077	0	1.403581	0.9950435	13.54952	0	0	0	0	1.092054	0	0	0	0.337841	2.528785	0	0	0	4.417703	10.01557	10.7903	1.798838	0	1.053465	7.392101	0	0	0	0	0	0	0.1659111	0	0	11.19754	2.595756	0	0.9364398	4.468173	0.9878221	0	0	3.223359	0.838711	0	2.863031	3.727066	4.847971	0	0	0	0.5718745	0	0.3285748	0	1.168512	0	0	0	0	0	7.453453	0	0	0	7.952916	4.899191	2.496265	3.138328	4.122394	1.525355	0.1712371	0	0	0	0	0	0	1.056565	8.126505	4.424257	0	0	0	2.771697	2.376292	2.75723	0	0.5725451	0	2.016852	0	2.279913	0	0	0	0	2.390152	0	4.541212	7.222151	2.511119	0.1818613	0	0	9.090784	15.96309	0	0	0	0	0	0	0	15.33374	6.607688	0	0	0	0	0	0	0	0.5098488	0	0	0	0	2.666886	0	0	0	2.66804	0	0	0	1.179919	0	0	0	0.6782542	0	0	0
9287	Chr2	4898473	4898988	0.07576898	0.2021269	0	0.09617229	0	0.2815674	0.2454288	0.2435051	0.1755733	0	0	0	0.2503501	1.236381	1.201958	0	0	0.03685346	0.6022009	0	0.165401	0.2348863	0.2434894	0.1882852	0.1911329	0.2322682	0	0.048263	0.07225099	0	0	0	0.4615511	0.6316126	0.5679106	1.230784	0	0.1859056	0.2053361	0	0	0	0.2617681	0.162145	0	0	0	1.262361	0.9462711	0.314637	0	0	0.06120785	0	0	0	0.4339137	0	0.188277	0.05964648	0.4498183	0.5049969	0	0	0	0.4447913	0.2881927	0.08214371	1.289604	0.2503953	0	0	0	0.8538433	0.6759928	0.616451	0	0	0	0.5169396	0.5801673	0	0.3487031	0	0	0	0	0.08762918	0.05451337	0	0	0.2884316	0.211313	0.6146096	0.2175864	0.7429809	0.4867212	0	0	0	0.0520232	0	0.5725451	0.4088089	0.7283076	0.159275	0.8731581	0.7081683	0.05418972	0.3965518	0.07340148	0	0.3782411	0.6958309	0.6565592	0.6576741	0	0	0	0.527002	0.9459607	0	0	0	0	0	0	0	5.111246	0.4129805	0	0	0	0	0	0	0	0	0	0	0	0	0	0	0	0.4855658	0.7021159	0.1357203	0	0	0.5056794	0	0.5658566	0	0	0.07870239	0	0
9288	Chr2	4900751	4901626	0.151538	0.4042539	0	1.25024	0.2555642	0	0	0	0	0	0	2.035477	10.26435	9.970814	6.761014	0	0	0.95819	5.591866	5.08801	4.135024	3.582015	3.084199	1.242682	0.2548438	0	0	2.364887	3.179044	0	0	0	3.098986	3.879906	4.732588	5.869893	4.506142	0.4337798	1.283351	3.196403	5.423356	2.96182	5.322617	1.459305	0.3344605	0.9954666	0.3178341	1.606641	2.681101	2.831733	0	0.601997	0.1224157	0.7683061	1.424272	0	0	0	0.09413851	0	0	0	0.2081714	0	0	9.4677	7.348914	3.614323	1.289604	6.760674	0	0	0	4.502083	5.83812	8.125945	0	0	1.537097	0	0	0	0	0	0	1.141581	0	0	0.3270802	0	0	1.634446	3.381008	5.258327	2.538508	0.2122802	1.784645	0	2.771697	1.343121	0.9884408	0.3620057	0.3339847	0.4088089	0.168071	0.3185499	0.2425439	0.2124505	0	0.06609197	0.146803	3.488329	2.874632	3.186173	3.851814	3.109005	0.8486861	0	1.333528	7.114526	6.326112	0	0	0	0	2.532064	2.728334	2.073901	8.518743	2.890863	0	0	0.5748326	0	0	0	0	4.28273	2.361445	0	0	0	0.8116609	0	0	0.8092763	1.263809	5.428811	7.294878	2.134397	8.76511	0	0.5658566	4.094744	0.9043389	1.180536	0	3.058199
9289	Chr2	4901755	4901949	0	0	0	0	0	0	0	0.1623367	0	0	0	0	1.1683	1.635214	1.051713	0.05943734	0	0	0	0	0	0	0	0	0	0	0	0.337841	0.361255	0.7253775	0.590893	0	0.1318717	0.721843	0.9465176	1.420135	0.4396236	0.1239371	0	0	1.065302	0	0.4362801	0.3242901	0.1337842	0.1659111	0.06356683	0	0.5519915	0.1573185	0	0	0.3060392	0.6585481	0.5864651	0.4217066	0	0	0	0	0	0	0	0	0	0.7624994	0	0.08214371	0	0.08346511	0.108573	0.3345594	0	0	0.2458156	2.073517	0	0	0.04044991	0	0	0	0	0	0	0.2853952	0	0.1752584	0.1635401	0.1072252	0.6141623	0.7691511	1.267878	1.365799	0.7978168	0	0	0	0.5243751	0.2582926	0.3641624	0	0.09542419	0	0.1120473	0	0	0	0	0.06609197	0.07340148	0.9689804	0.3025929	0.9521897	0.7441004	0.2989428	0.2424817	0.5689734	0.1739385	1.185754	1.655431	0	0	0	0	0	0	1.244341	3.407497	1.445432	0	0	0	0.7240396	0	0	0	0	0.8265057	0	0	1.510007	0.2319031	0	0	0	0	0	1.577271	0.7114657	2.191278	0	1.131713	0.1169927	0	0	0.847676	0.5881151
9290	Chr2	4906800	4907225	0	0	0	0.1923446	0	0	0	0	0	0	0	0.6784924	2.169701	2.672178	1.853019	0.4754987	0	0.8476296	1.247416	0.6607805	0.3308019	0.1174431	0.1623262	0.4518845	0.06371095	0	0	0.386104	1.878526	0	0	0	1.054974	0.8120734	1.135821	1.230784	0.4396236	0.06196855	0.6673424	1.12306	1.452685	0.8077691	0.3490241	0	0.4682447	0.4424296	0	0	1.419407	0.6292741	0	0.4682199	0.3672471	0.7134271	0.8378073	0.2811377	0	0	0	0	0	0	0	0	0	1.080207	0.1440964	0.4928623	0	0.1669302	0	0	0	1.241954	1.167624	2.577886	0	0	0.7280984	0	0	0	0	0	0	0.7991065	0	0	0	0	0	0.8652949	0.6339391	2.048699	0.725288	2.122802	2.190246	0	1.348393	0.7232192	0.3641624	0	0	0	0	0.159275	0	0.07081683	0	0	0	0.7751843	0	1.062058	1.094265	0.7174627	0.2424817	0	0.5797949	2.305634	2.424024	0	0	0	0	0.3617234	0.7795239	1.659121	4.259371	0.825961	0	1.070714	0	0	0	0	0	0	0	0	0	3.020014	0.9276125	0	0	0	0.1404232	0	0.1971589	0	2.528397	0	0	0.350978	0	0.07870239	0	0
9291	Chr2	4907398	4908266	0	0.2021269	0	0.1923446	0	0	0	0	0	0	0	0	2.253151	4.985407	3.004895	0.1188747	0	1.658406	2.66689	0	0	0.6459372	0.3246525	0.8284548	0	0	0	0.241315	1.517271	0	0	0	0.7912305	0.721843	0.6625623	1.420135	0.3297177	1.363308	1.334685	1.382228	1.646376	0.718017	1.483352	0	0.6020289	0	0.1271337	1.377121	1.261695	1.10123	0.2117095	0.8026627	0.9793256	0.8780641	0.3351229	0	0	0	0	0	0	0	0	0	0	2.541665	0	0	0	0.1669302	0	0	0	0.3881106	1.229078	4.819526	0	0	1.537097	0	0	0	0	0	0	1.369897	0.6226994	0.1752584	0	0	0	2.019022	1.796161	4.643717	3.118738	0	2.758087	0	2.172411	2.221316	1.716766	0.09050142	0	0	0	0	0	0	0	0	0	0.9043817	0.3782411	1.538153	1.050495	0.5978856	0.7274452	0	0.7537333	6.719275	7.390318	0	0	0	0	0.3617234	0.3897619	0	0	0	0	0	0	0	0	0	0	0.5098488	0	0	0	0	2.087128	0	0	0.9711315	0.9829623	0	0.9857943	4.268794	1.685598	0	0	0.8189487	0	0	6.781408	3.763937
9292	Chr2	4908774	4909293	0	0	0	0	0.8944746	0	0	0	0	0	0.1107222	0.6784924	5.591152	5.783072	4.507342	0.7726855	0	0.3685346	1.67756	0.9250927	2.26048	1.761647	1.866752	0.4518845	0.7008205	0.5226035	0	1.158312	0.144502	0	0	0	0.5934228	0.2706911	0.8518659	0.5680541	0.1099059	0.3098427	0.3080042	1.20945	2.033759	1.077025	1.657864	0.6485802	0.4013526	0.6083407	0.3178341	0.6885606	1.340551	0.5506148	0	0.06688856	0.5508706	0.109758	0	0	0	0	0	0	0	0	0	0.3683918	0	4.003122	3.458312	1.807162	1.289604	3.004744	0	0	0	1.08671	1.351986	1.457066	0	0	0.1617996	0	0	0	0	0	0	0	0	0	0	0	0	1.24987	0	1.502379	0.2901152	0	0.5678415	0	1.198572	0	0.3121392	0.1810028	0	0	0	0	0	0	0	0	0	1.227375	1.210371	0.7690763	0.5252473	1.016405	0.424343	0.08128192	0.5797949	2.569135	2.246657	0	0	0	0	0	0	0	0	0.4129805	0	0	0	0	0	0	0	1.631516	1.298795	0	0	0	0.6957093	0	0	0	0.9829623	3.257287	0.9857943	3.557329	3.034077	0	0	0.4679707	0	0	0	0
9293	Chr2	4910257	4910993	15.60841	26.2765	36.41777	27.50528	29.2621	0	0	0	0.26336	0	0	1.130821	15.8555	13.75972	13.62219	0.05943734	0.2716608	0.95819	12.21608	14.40501	14.00395	11.50943	15.25867	0.2259422	0	0	0	0.8687339	0.433506	0	0	0.3141543	5.868293	5.233362	5.584454	6.059244	7.913225	0.3718113	0.8726785	1.900564	1.936913	1.70529	1.396096	3.891481	0	0	0	11.01697	8.674152	10.30436	0	0	0.6120785	0.05487901	0.4189036	0	12.76946	16.10325	15.43872	10.73637	10.47434	11.61493	0	0	0	19.63436	31.84529	17.90733	32.24009	22.53558	0	0.1672797	0	7.995079	8.664999	6.444715	0	0	0	9.543499	9.991771	11.19537	10.8098	11.51653	12.42075	0.3424742	0	0	0.3815936	0	0.3838514	14.22929	16.37676	12.42877	10.5892	0	0.2433606	0	0.1498215	0	0.1040464	0.09050142	7.920208	12.26427	6.946934	11.30852	6.888247	8.993738	0.2167589	0	0	16.73106	18.68511	12.67145	14.09414	18.05614	0.9699269	0.8128192	1.449487	13.17505	12.82959	18.77713	31.84608	19.72704	44.40882	33.64028	34.68881	21.98335	16.18561	15.89975	19.74072	32.83523	21.55622	0.7240396	0	0	0	11.52258	2.361445	0	0	3.020014	0.2319031	3.080724	11.51739	10.68245	8.706237	20.22232	9.266466	10.67199	9.27079	26.43367	10.18542	12.63521	4.860822	6.532298	10.17211	9.174596
9294	Chr2	4912625	4912876	0.8334588	0	0.2936917	1.057895	3.322334	0.4692791	0	0.1623367	0.1755733	0	0	0	0	0.7577819	1.25204	0	0.1811072	0	3.914306	2.577044	1.488609	1.526761	1.623262	1.01674	1.656485	1.393609	0	0.6756819	2.16753	0	0	0	1.582461	3.248294	3.21816	4.260406	2.527836	2.292836	2.566702	0	0	0	0	0	0	0	0	1.147601	1.971398	2.753074	0	1.003328	1.346573	0.274395	0.6702458	0	1.301741	0.838711	0.4706925	0.8350507	1.028156	1.464491	0	0	0	2.35104	1.729156	3.039317	0	3.255139	0	0	0.06978748	2.018175	0.7374467	1.344984	0	0	0	1.47129	0.9024825	1.059021	1.452929	1.505001	1.634309	2.283161	0.07783742	1.577325	0.436107	0	0	2.98046	2.641413	3.004758	1.595634	0	0.8112021	0	0	0.103317	0.0520232	0	1.097378	0.4088089	1.008426	0	1.115702	1.628787	0	0.3304599	0.4404089	3.617527	3.933707	4.211608	4.245749	5.38097	0	0.5689734	1.043631	4.084265	3.369985	0	0	0	0	0	0	0.8295604	0	4.129805	0.6691769	1.427619	0.8622489	0	0	0	0	1.937426	0	0	0	0	3.01474	0	0	0	1.404232	0.2714405	2.168747	1.422931	1.517038	0	0	1.403912	0	0.1574048	0	1.058607
9295	Chr2	4913817	4914637	1.969994	2.829777	4.992759	6.73206	7.666925	0	0	0	0	0	0	0.4523282	6.425652	6.022372	4.75775	0.2377494	0.226384	0.2579742	5.247751	5.4184	3.47342	3.875623	3.408851	0.3012563	0.3822657	0	2.832883	1.206575	0.144502	0.2417925	0.2954465	0.1570772	0.1978076	0.3609215	0.378607	0.2840271	0.6594354	0	0	0.2591678	0.2905369	0.3590085	0.2617681	0.8107252	0	0.1659111	0	3.442803	2.365678	2.753074	0	0	0.3060392	0	0	0	2.231556	1.258066	1.88277	1.908687	1.992053	2.423985	0	0	0	5.273954	6.628432	5.421485	5.158415	4.674046	0	0	0	2.251042	1.782163	1.849353	0	0	0	1.550819	1.869428	1.739821	1.569164	1.76674	1.198493	0	0	0	0	0	0	5.095626	4.226261	4.029108	4.351728	0	0	0	0	0	0.0520232	0	0.6679693	0.7154155	0.4481893	0.6370999	0.6306142	0.849802	0	0	0.07340148	6.459869	8.548248	6.885064	7.003298	7.234415	0.1818613	0.4876915	0.6957538	5.27002	5.202784	2.920886	2.691218	1.707148	7.675598	5.787575	8.964524	6.221703	6.814994	8.25961	5.353415	4.63976	6.035742	0	0	0	0	3.670912	1.298795	0.6181335	0	0.7550034	0	0.2200517	3.455218	3.237105	2.948887	4.071608	3.154542	0	2.191278	0.7552477	0	3.977751	1.356508	0.4722143	6.781408	2.234838
9296	Chr2	4918562	4919107	2.424608	3.436158	4.699068	8.944023	7.411361	0.4692791	0	0.4058419	0.08778667	0	0.2214444	0	10.09745	7.617702	8.013053	0.2971867	0.3169376	0.479095	3.699234	4.096839	4.190157	3.347129	3.976993	0	0	0	0	0.144789	0	0	0	0	0.7252946	0.4511519	1.230473	1.32546	0.9891531	0.06196855	0.1540021	0.4319463	0.8716108	0.6282648	0.7853042	0.3242901	0	0.0553037	0.06356683	2.869002	1.892542	1.809163	0.3175642	0.1337771	0.4284549	0	0.08378073	0	1.921618	2.767746	3.953817	2.505152	2.056312	2.120987	0	0	0	3.494789	5.331565	4.107186	6.448019	4.006325	0	0	0	1.08671	1.10617	1.176861	0	0	0	1.550819	1.353724	1.815465	1.743515	2.355654	2.179079	0.1712371	0	0.08762918	0.4906203	0.536126	0.537392	3.749611	3.169695	2.868178	1.668162	0	0	0	0.1498215	0	0	0	0.8111056	1.124224	0.8963785	1.114925	0.4850878	0.6373515	0	0	0.07340148	3.165336	3.706763	2.417097	2.713778	2.331754	0	0	0	2.239758	2.660514	3.338156	1.794145	4.742078	12.60991	9.766532	12.86214	6.636483	8.518743	4.129805	6.022592	2.498333	4.886077	0.7240396	0	0	0	2.855153	0.1180722	0	0	0	0.2319031	1.100258	4.031088	2.913395	1.965925	5.293091	0.7886354	1.422931	2.022718	3.524489	0	0.7019561	0.6782542	0.3935119	1.695352	0.9409842
9297	Chr2	4923272	4924307	11.66842	9.904219	13.80351	10.00192	6.900232	7.039186	8.344579	6.168796	7.11072	5.321362	6.421888	9.951221	18.77626	13.32101	13.82252	0.8321228	6.79152	1.400432	12.51718	14.27286	12.2948	11.21582	12.33679	11.56071	11.91395	11.61341	13.84965	11.48659	6.213585	0	0	0.3141543	10.68161	12.63225	15.61754	18.27241	18.684	6.878509	6.10875	9.848377	9.490873	11.93703	11.08151	12.48517	6.154073	6.083407	4.831079	13.42693	8.279872	8.416541	3.81077	3.076874	3.366432	2.524434	2.848545	4.076497	10.72387	9.729047	11.4849	10.1399	10.47434	10.09994	1.873542	2.026155	2.949446	13.78853	14.26554	15.0323	18.82821	14.356	11.40017	8.865823	13.53877	11.02234	11.92206	11.71257	7.7829	4.54331	5.501188	9.543499	13.79509	12.1031	12.26272	12.69436	11.87598	3.082268	2.41296	3.154651	11.99294	13.51037	10.44076	11.63341	12.04484	13.5897	11.60461	3.714904	4.867212	0	9.813306	10.89995	11.80927	10.95067	10.68751	11.75325	11.03666	13.3791	10.62342	10.69334	8.887114	8.922416	7.853958	11.04638	14.52446	14.46596	12.82479	15.90376	3.455365	4.551787	5.508051	12.31867	12.53398	18.77713	12.11048	14.22623	3.837799	14.83066	12.86214	6.636483	10.22249	15.48677	28.10543	25.34023	24.43039	32.58178	0	0	0	12.54228	20.07228	6.181335	0.7421182	12.08005	8.580415	19.1445	14.39674	10.52059	7.723275	17.10075	13.20964	6.403192	12.30487	15.8602	3.960996	5.147678	5.539076	2.675881	10.17211	5.293036
9298	Chr2	4924910	4925890	15.00226	24.0531	29.07548	15.77226	16.10054	0.1877116	0	0	0.08778667	0	0	2.487805	17.27416	13.67996	16.02611	0.8915601	0.226384	1.179311	15.31311	12.29052	11.08186	12.56641	12.58028	0.8284548	0.9556643	1.625878	4.406706	6.998134	3.61255	0	0	0	2.703371	1.263225	2.555598	3.597676	2.967459	0.8675597	0.8213445	10.53949	14.33316	11.93703	13.52468	16.70094	1.337842	3.207615	1.20777	1.262361	1.971398	0.5506148	0.3175642	0.2675542	0.4896628	0.219516	0.3351229	0.2811377	14.19518	15.93551	21.55772	14.49409	14.20141	12.17043	0	0	1.622195	13.21666	19.7412	15.36087	17.02277	14.52293	0	0	0	3.104885	3.62578	3.082255	0.1729533	0.7242958	0.444949	12.08843	12.44137	14.1455	13.13448	15.31175	14.49087	2.111924	0.07783742	1.05155	0.436107	0.3216756	0.3838514	2.307453	3.381008	2.458439	2.103335	1.167541	0.7300819	0.4606764	2.0975	0.7748777	0.5722552	0.9050142	11.59404	12.26427	9.916187	7.804473	9.022633	10.76416	0.2167589	0.5287358	0.8074162	14.7285	15.88613	13.51377	14.4443	14.28947	0.424343	0.4876915	0.4058564	2.76676	2.837882	21.69801	23.77242	15.93338	2.741285	22.06513	16.75976	6.221703	0.8518743	4.336295	5.353415	2.855237	4.598661	2.172119	0	0	0	10.19698	8.146985	0	0	0	1.043564	19.36455	0	0	0.7021159	14.79351	5.323289	4.268794	4.045436	1.006997	1.131713	0.9359414	0.9043389	0.5509167	0	0.3528691
9299	Chr2	4928319	4929473	0.8334588	1.010635	1.468459	2.596652	4.344591	0	0	0	0	0	0	0	9.680203	8.096301	9.765909	0	0	0.7370692	6.882296	7.598975	5.678766	5.813435	6.574213	0	0	0	0	0.7239449	0.216753	0	0	0	0.3296794	0	0.7572141	0.9467569	1.428777	0.1859056	0.1540021	0.8638927	1.452685	0.718017	0	0	0.2006763	0.3318222	0.06356683	0	0	0.1573185	0	0	0	0.329274	0.6702458	0.7028443	0.8058398	0.9225821	0.2824155	0.9543436	1.285195	0.8584948	0	0	0	6.544786	9.222166	7.064359	6.96386	6.844139	0	0	0.06978748	0.620977	0.6759928	1.12082	0	0	0	1.232702	0.8380195	0.7564439	0	0.392609	0	0	0	0	0	0	0	0.6730072	0.211313	0.6828996	0.2901152	0	0.1622404	0	0.3745537	0.3099511	0	0	0.4294089	0.5110111	0.4481893	1.433475	0.6306142	0.5665346	0	0	0	2.97154	3.479818	3.00306	3.501649	3.886256	0	0	0.05797949	1.185754	1.005083	0	0	0.3793662	0.548257	5.064128	4.287381	1.244341	1.703749	0	0	0.3569047	0	0	0	0	0	6.016216	0.1180722	0	0	0	0.4638062	0	0	0	0	6.107412	0.5914766	2.845863	2.191278	0	0	0.4679707	0	0.1574048	2.543028	0.4704921
9300	Chr2	4933045	4934019	14.47188	22.84034	18.79627	7.789956	9.20031	0	0	0	0	0	0	4.749446	11.76645	12.44358	12.82089	0.2971867	0	1.474138	11.48483	11.62974	10.53053	9.923944	11.84982	0.6401696	0	0	0	2.123572	0.7225099	0	0	0	2.835242	2.616681	2.839553	3.881703	3.846707	0.06196855	0.5646743	11.31699	11.62148	9.872733	9.423651	15.56592	0.8027051	1.05077	0.06356683	0.1147601	0.1577119	0.07865926	0	0.06688856	0.1224157	0.109758	0	0.2811377	10.47592	12.16131	11.95559	10.97495	9.960263	8.483949	0	0	0	10.80207	13.40096	9.282239	8.253464	11.51819	0	0	0	2.251042	2.888333	2.353722	0	0	0	9.941145	10.24962	11.27101	11.10038	11.25479	13.29238	0.2853952	0	0	0.2725669	0.1072252	0.537392	3.365036	3.169695	3.414498	2.901152	0	0	0	3.221161	0.103317	0	0	10.87836	14.0017	9.019809	10.35287	10.81746	9.489455	0.1625692	0	0	9.043817	10.13686	7.947122	9.760846	10.04448	0.06062043	0	0.2319179	2.503259	3.665598	14.60443	17.94145	15.55401	11.5134	12.66032	15.20072	3.318242	0	4.129805	6.691769	2.141428	4.886077	3.620198	0	0	0	8.87137	2.007228	0	0	3.775017	0	14.30336	0	0.1618553	0	12.21482	4.337495	4.268794	3.371196	4.027988	1.131713	2.339854	2.260847	0.6296191	0	1.17623
9301	Chr2	4935807	4936365	3.030759	2.829777	0.5873835	0	0	0.09385581	0	0	0	0	0	7.915744	1.58555	0.8375484	1.953182	0	0	0.6265088	1.075359	0.06607805	0.6064702	0.5872156	0.1623262	0.7154837	0.3185548	0.2903353	0	4.584985	1.806275	0.2417925	0	0	1.318717	1.172995	2.460946	1.041433	1.538683	0.3098427	1.078015	3.282792	2.614832	2.513059	3.141217	1.135015	0	0.4424296	0.1271337	1.836162	2.681101	2.1238	0	0.8026627	0.795702	0	0	0	0.9298151	1.006453	0.564831	2.564798	1.606494	1.918988	0	0	0	2.160415	1.440964	1.560731	0	1.836232	0	0	0	0.8538433	1.167624	1.176861	0	0	0	1.670112	2.12728	1.21031	1.104226	1.046957	0.2179079	0	0.07783742	0	0	0	0	1.24987	0.8452521	0.4780297	0.6527592	0	0.08112021	0	4.944108	1.756389	1.352603	0.09050142	5.24833	5.110111	4.257798	4.141149	5.19044	5.59453	0	0	0	1.356573	0.1512964	1.391662	1.882136	1.375137	0	0	0	1.449255	1.005083	4.172694	2.691218	0	0	0	0.3897619	0.8295604	0	0	0	0	0	1.448079	0	0	0	0.8157581	4.486745	2.781601	0	0	0.3478547	0.6601551	0	0.8092763	0.5616927	1.492923	2.957383	0.7114657	3.371196	0	0	1.403912	0	0	1.695352	0
9302	Chr2	4936519	4936710	0.07576898	0	0	0	0.2555642	0	0	0	0.1755733	0	0	0	0.1669001	0.1994163	0.05008158	0	0	0	0.4731579	0	0.1102673	0.05872156	0.08116312	0.1506282	0.1911329	0.1161341	0	0.434367	0.361255	0	0	0	0	0	0.09465176	0.5680541	0.3297177	0	0.1026681	0	0.09684565	0	0	0.162145	0.0668921	0.0553037	0	0	0.1577119	0.07865926	0	0	0	0.109758	0	0	0.1239754	0	0	0.05964648	0	0.05049969	0	0	0	0.1270832	0	0.3285748	0	0.3338604	0	0.08363984	0	0.07762212	0.1229078	0.392287	0	0	0	0.1192937	0.06446304	0	0.2905859	0	0.2179079	0.1712371	0.1556748	0.1752584	0	0	0.2303109	0	0	0	0.2901152	0.1061401	0.08112021	0	0.1498215	0.103317	0.1040464	0	0.6679693	0.2044044	0.2240946	0	0	0	0	0	0	0.2583948	0.5295375	0.2563588	0.2188531	0.1195771	0	0	0.05797949	0.1976257	0.1182451	0	0	0	0	0	0	1.244341	2.555623	0.4129805	0	0	0	0	0	0	0	0	0	0	0	0	0.1159516	0	0	0	0	0.4071608	0	0.7114657	0.3371196	0	0	0.4679707	0	0	1.695352	0.2352461
9303	Chr2	4941424	4942144	4.394601	8.287204	2.643226	2.50048	0.3833462	1.970972	0.1227144	1.704536	0.26336	0	2.325166	6.558759	5.841502	5.344356	6.460524	1.961432	3.214653	3.353665	3.312105	4.030761	2.095079	2.466306	1.704426	1.732224	1.019375	1.567811	2.203353	2.557939	2.89004	0	0	0	4.94519	5.684514	7.856096	9.278217	8.133037	2.726616	1.386019	7.429477	9.490873	8.616204	8.376578	8.107252	1.538518	2.875792	1.907005	7.459406	7.570169	5.663467	2.858078	3.277539	3.611263	2.74395	1.508053	1.26512	5.764854	3.522586	4.518648	6.740052	5.33356	5.908464	0	0	0	3.812497	2.161445	2.546455	2.321287	3.088209	0	0	1.046812	6.365014	4.301772	7.117207	0.1729533	0.3950705	1.415747	6.521391	8.057879	6.20284	7.61335	7.197831	7.517822	2.454398	1.634586	2.015471	1.635401	2.68063	2.072798	5.672489	7.712926	7.170446	5.294602	1.273681	3.81265	0	5.992858	3.202828	4.473995	4.977578	8.111056	7.971773	7.787288	7.008098	5.869563	6.161064	0.9754149	1.520115	1.98184	4.005119	3.025929	4.944062	4.158208	4.783085	1.515511	2.275894	1.797364	6.78515	7.21295	4.172694	0.4485363	1.327782	0	0	0	7.051264	9.370617	7.846629	7.026357	2.141428	5.46091	18.10099	0.7232362	0	0.3149847	4.3847	8.501202	1.854401	0	9.060041	3.478547	4.401034	0	8.092763	5.476504	1.085762	8.083513	7.114657	4.888235	0	0	3.743766	1.130424	3.62031	0	6.939759
9304	Chr2	4946488	4947742	6.288826	3.638285	7.929677	1.827274	0	1.970972	0	0.7305154	1.05344	0	1.328667	34.15078	12.43405	13.48054	15.82578	0.5943734	1.901626	1.990087	7.398468	5.4184	0.6616038	1.87909	1.055121	2.071137	0.8919534	1.916213	11.01677	10.90744	5.274322	1.692548	0.6893751	0	14.24215	13.0834	15.33359	17.32565	13.84814	2.97449	4.517395	14.77256	12.68678	14.71935	17.71297	11.18801	5.953396	7.355392	7.373752	16.75497	12.22267	9.832408	3.704915	4.949753	6.426824	2.798829	3.351229	4.779341	7.314546	5.283879	10.35524	8.171567	10.15304	10.90793	0	0	0.2949446	4.702079	2.737831	4.189329	0.7737622	3.92286	0	1.923716	1.325962	19.6384	18.74344	16.98042	4.496786	1.514437	2.184295	10.45808	13.21492	13.01083	10.69356	12.04001	13.61924	6.678247	3.891871	4.381459	1.526374	0.3216756	1.381865	20.67093	18.17292	16.59446	14.94093	4.351745	7.381939	3.685411	21.87393	9.143557	9.832385	8.145128	10.2581	10.42463	10.36438	11.78635	9.701756	10.12681	0.8670355	0.7931037	1.688234	4.651106	4.841486	6.042742	4.727226	6.277799	0.7880656	0	0.4058564	19.6967	17.73676	5.424503	0	0	0	0	0	23.22769	21.29686	20.23604	13.04895	8.922616	17.24498	35.47794	0	0	1.889908	6.628035	17.59277	2.472534	0	0.7550034	6.609239	13.86326	16.70022	13.43399	11.37428	2.578685	23.65906	27.0357	17.86734	0.5034985	0	3.860758	0	0.4722143	0.847676	4.352052
9305	Chr2	4948030	4948731	2.727683	1.819142	2.936917	0.09617229	0.1277821	0.5631349	0	0.8116837	1.667947	0.6866273	0.3321666	15.60532	6.759452	7.976651	6.660851	1.842558	1.584688	2.100647	2.96799	2.444888	1.929678	0.6459372	0.7304681	1.129711	0.3822657	0.6968047	11.01677	5.64677	1.517271	0.0805975	0.9848216	0	5.934228	7.940273	7.856096	8.710163	8.352849	1.301339	2.874706	5.87447	7.55396	4.397854	6.631458	8.431542	1.070274	2.875792	1.462037	6.770846	5.441059	3.539667	1.905385	1.805991	1.836235	0.6585481	0	0.4217066	3.905224	4.025813	4.895202	3.578789	4.562443	6.009464	0	0	0	1.270832	1.873253	1.232156	0	1.335442	0	0.08363984	0.2791499	8.460811	8.480637	8.742396	1.210673	0.9876762	1.253947	3.578812	5.028117	5.295107	3.254562	3.991524	4.793973	2.568556	1.478911	1.314438	1.417348	0.9650267	1.919257	6.826216	9.192117	9.424014	7.25288	0.849121	2.514726	0	11.08679	2.582926	2.132951	2.262535	5.677739	5.212313	5.882484	6.211724	4.705352	6.585965	0.2167589	0.2643679	0.2202044	1.937961	1.437316	2.893192	2.407384	2.212177	0	0	0.115959	10.27654	7.21295	1.251808	0	2.276197	0	0	0	9.954725	20.44498	8.25961	9.703064	9.279521	12.3589	20.27311	0	0	2.519877	1.325607	8.265057	0	0	0	2.666886	6.381499	6.910436	5.826789	6.319043	1.357203	14.19544	8.537589	7.585192	0	0	0.7019561	0.9043389	0.7870239	16.10584	3.528691
9306	Chr2	4958778	4960226	13.56265	11.92549	19.08996	0.1923446	0	0.1877116	0.1227144	0	0.26336	0	0	13.11752	12.8513	13.32101	12.67064	1.426496	1.26775	1.842673	0.1720574	0	0	0	0.1623262	0.03765704	0	0.05806706	6.295294	10.18349	6.502589	0	0	0	16.68178	12.63225	20.16083	17.98838	17.80476	3.284333	4.825399	17.62341	21.69342	16.42464	25.04248	24.97034	2.274331	3.871259	2.60624	20.88634	11.90724	13.68671	1.587821	2.341099	3.305224	0.164637	0	0.2811377	13.76126	14.34196	14.12078	15.86596	14.71549	14.49341	0	0	0	0	0.4322891	0	0	0	0	0	0	15.21394	14.19585	13.16963	0	0	0	13.00302	19.72569	22.69332	16.21469	15.11544	24.07882	3.424742	0.3891871	0	1.035754	0.8578016	1.151554	14.32544	15.84848	17.07249	15.15852	1.910522	3.488169	0	15.88107	2.066341	2.60116	1.086017	13.83651	17.27217	15.29446	19.7501	10.33237	11.96804	1.137984	1.850575	1.46803	0.2583948	0	0	0.04377061	0.1195771	1.636752	0	0.05797949	12.7798	14.30766	32.54702	10.31633	14.03655	0	0.7234468	0	19.90945	27.25998	16.31273	13.38354	13.20547	10.6344	44.16641	0	0	0.3149847	0.1019698	19.59999	0.3090668	0	3.020014	6.493287	29.04682	10.94152	16.50924	17.69332	0	18.73009	17.07518	11.29351	2.013994	0	0	0.2260847	0	7.629084	0
9307	Chr2	4962657	4963242	2.95499	0	0.2936917	1.057895	0	0	0	0.2435051	0.08778667	0	0	0	2.503501	4.506808	4.507342	1.248184	1.811072	1.732113	5.161722	4.691541	1.874544	2.525027	1.29861	1.769881	0.7008205	1.451676	0	3.330147	2.89004	0	0.2954465	0	6.989202	8.301195	9.086569	8.142109	6.044825	1.673151	3.285378	4.233074	5.520202	4.21835	6.107922	7.782962	0.8695972	2.875792	0.5721014	5.393725	6.939321	4.640896	2.858078	3.611982	3.550055	1.865886	2.429641	0	5.268952	3.019359	3.388986	4.05596	3.919846	4.393473	0	0	0	2.541665	1.008674	1.067868	0	2.420488	0	0	0	3.027263	4.363226	5.884305	0	0	0.6471986	4.970573	7.155397	5.370751	5.172429	4.711307	5.447697	0.5707903	0	0	1.090267	0.7505764	0.8444732	4.230331	7.607269	7.921635	3.989084	2.016662	2.758087	0	5.318662	3.667754	4.786134	0.4525071	4.914346	3.474875	5.322248	2.22985	4.220264	3.257574	1.408933	1.916667	1.835037	4.263514	3.101577	3.918627	4.420832	4.12541	1.030547	2.275894	0.9276718	5.994647	9.341362	0	0	0	0	0	0	0	3.407497	7.433649	0.3345884	0.7138093	0.8622489	1.448079	0	0	0	5.608337	5.549396	0	0	6.79503	2.898789	2.200517	0	2.589684	3.08931	1.221482	4.731813	2.845863	4.045436	0	0	2.339854	1.469551	1.96756	0.847676	3.058199
9308	Chr2	4973877	4974514	10.45612	3.234031	16.15305	1.154067	1.533385	0	0	0	0	0	0	1.583149	7.510502	7.976651	6.260198	0	0	1.437285	7.61354	5.947024	5.954434	5.578548	6.24956	0	0.1911329	0.2322682	0	2.364887	1.950777	0	0	0	5.011126	5.864974	6.057713	5.301838	2.41793	0.6196855	1.848025	6.392806	7.650806	5.474879	6.544202	6.161512	0.4013526	1.327289	0	6.770846	6.229618	6.843356	0.5292736	1.137105	1.958651	0.6036691	0.5026844	0.2811377	7.872435	8.890336	6.495557	10.67672	8.610808	10.90793	0	0	0	8.451035	8.789877	5.010766	4.126732	6.927604	0	0	0	2.639152	3.134149	1.961435	0	0	0.2022495	7.356448	7.284323	10.7415	8.485108	10.20783	9.805855	0	0	0	0	0	0	5.095626	6.550704	5.599777	5.149545	0	0.405601	0	7.266341	0.9298532	1.404626	0	6.727405	8.584986	4.930082	6.689549	6.645703	6.656782	0.1625692	0	0	7.88104	5.446672	8.386594	9.060516	8.250821	0	0.08128192	0.4058564	6.6534	6.385235	9.179928	12.11048	16.8818	0	0	0.7795239	0	0	0.825961	0	0.3569047	0	11.58463	0	0	0	4.078791	6.139757	0	0	0.7550034	0.2319031	4.841137	0	6.47421	6.17862	6.107412	3.746018	0	2.528397	0	0	3.04181	0	0.1574048	0	0
9309	Chr2	4985532	4986187	2.045763	1.010635	3.817992	1.25024	0.6389104	0	0	0	0	0	0	2.940134	7.510502	5.743189	6.059872	0	0.1811072	0.3685346	5.63488	3.568215	2.425881	1.585482	4.058156	0.1506282	0.4459767	0.05806706	0	1.254838	1.300518	0	0	0	3.428665	3.879906	4.353981	1.893514	0.9891531	0.4337798	1.232017	1.900564	1.743222	1.884795	2.966705	3.567191	0.8695972	0.7189481	0	5.852765	3.548517	2.753074	0.3175642	1.070217	0.5508706	0.8231851	0	0	2.66547	2.180649	2.165186	3.877021	3.212988	3.029982	0	0	0	4.32083	5.043372	2.300024	0	1.335442	0	0	0	1.785309	0.7374467	2.129558	0	0	0	3.857164	3.352078	3.63093	2.963976	3.010002	3.813388	0.5137113	0.4670245	0	0	0	0	0.3845755	1.584848	4.233977	2.39345	0	0	0	6.592144	1.084829	1.560696	0	1.240514	0.5110111	0.6162602	1.433475	1.697807	0.7081683	0	0	0	3.811323	4.463245	5.017307	5.777721	4.304776	0	0.2438458	0	1.646881	3.665598	0	0	0.5690493	0	0	0	0.8295604	0.8518743	5.781727	0	0	0.5748326	7.240396	0	0	0	1.835456	2.479517	0.3090668	0	0	2.319031	2.420569	5.758697	3.560816	4.212695	3.393007	3.351701	12.80638	1.685598	0	0	3.743766	1.130424	0	0	0.2352461
9310	Chr2	4989044	4989916	4.697677	3.638285	6.167526	1.827274	1.788949	0	0	0	0.1755733	0	0	5.880267	20.27836	16.79085	16.72725	0.7726855	0	1.142457	4.64555	4.361151	4.465826	4.697725	3.571177	0.1129711	0	0.2322682	0.6295294	2.750991	1.011514	0	0	0	2.505563	2.797142	3.21816	1.420135	1.8684	0.2478742	0.1026681	3.110014	1.452685	2.333555	3.577497	3.891481	0.2006763	0.0553037	0.06356683	4.475644	2.681101	2.753074	0.5292736	0.3344428	0.4284549	0.05487901	0	0	4.401125	4.864524	5.554172	4.592779	3.855586	3.938976	0	0	0	4.702079	4.75518	4.107186	11.09059	3.839395	0	0	0	0.1552442	0.1843617	0.280205	0	0	0	3.141402	3.60993	4.992529	3.661382	3.991524	3.377572	0	0	0	0	0	0	0.2884316	0.7395956	0.8877695	0.362644	0	0	0.9213527	4.045179	0.5165851	0.2080928	0.1810028	2.671877	2.75946	2.577088	2.548399	3.007544	2.90349	0.05418972	0	0.146803	5.103297	6.505747	5.237043	6.040344	5.620124	0.06062043	0	0	0.263501	0.5321029	7.51085	5.830972	6.828592	3.289542	5.064128	4.677143	0	0	0	0	0	0	12.30867	0	0	0	5.608337	6.966263	0.9272003	0	0	0.3478547	4.841137	4.031088	3.884526	3.651003	6.107412	1.182953	0	0.6742393	0	0	4.094744	0.1130424	0.2361072	0	0.117623
9311	Chr2	4990386	4991008	3.106528	1.414888	5.580143	0.2885169	0.3833462	0	0	0	0	0	0	8.594236	8.678803	7.378402	5.959708	0	0	0	2.408804	2.444888	1.709143	0.939545	0.9739575	0.4518845	0	0	0	1.592679	0.5780079	0	0	0	1.846204	1.533916	1.893035	1.041433	0.9891531	0	0.4106723	2.073342	1.743222	2.243803	3.053961	1.459305	0	0.1106074	0.381401	2.524722	2.207966	1.651845	1.693676	0.3344428	0.6732863	0.109758	0	0	1.983606	1.929035	2.730017	2.922677	3.020209	2.827983	0	0	0.1474723	2.35104	2.449638	3.696467	0	2.003163	0	0	0	0	0	0.280205	0	0	0	3.101637	2.449595	2.496265	1.801633	3.010002	2.179079	0	0	0	0	0	0	0.6730072	0.4226261	0.3414498	0.5802304	0.1061401	0	0	6.067769	0.3099511	0.260116	0	1.049666	2.044044	1.008426	1.9113	2.279913	1.841238	0.05418972	0	0.2202044	3.359132	2.723336	3.918627	3.58919	2.511119	0.06062043	0.4876915	0	0.06587524	0.1182451	2.086347	2.691218	1.517465	0	5.064128	3.118095	0.4147802	0.8518743	0.825961	0.3345884	0	0	8.688475	0	0	0	1.427577	3.542167	0	0	0	0.1159516	0.6601551	1.151739	1.294842	1.685078	3.393007	0	2.845863	0	0	0	4.094744	0	0.3148095	0.847676	0.7057382
9312	Chr2	4991246	4992275	15.45687	13.34038	7.048602	3.462202	4.727937	0	0	0	0	0.3433136	0	18.31929	13.0182	12.64299	12.37015	0	0	2.02694	13.29143	9.515239	8.15978	7.340195	7.223518	0.4895415	0	0	4.721471	6.853345	0.6502589	0	0	0	6.461715	7.1282	5.489802	3.124298	4.945766	0.4957484	1.232017	10.53949	11.52463	10.14199	11.5178	8.593687	1.003381	0.4977333	0.1907005	6.541325	8.51644	7.629948	0	1.003328	1.040533	0.493911	0	0	13.14139	11.3226	12.80284	13.18187	11.56676	14.99841	0	0	0	11.18332	11.52771	8.789377	6.190098	5.759093	0	0	0	0	0.06145389	0	0.1729533	0	0.04044991	13.3609	11.66781	15.65839	15.16858	16.55501	13.51029	0	0.1556748	0	0.2725669	0	0.3838514	0	0	0	0	0	0	0.4606764	21.34956	0.9815118	0.4161856	0	10.35352	13.08188	8.067407	11.4678	13.825	14.51745	0	0	0	14.14711	15.81048	12.37847	14.35676	10.82173	0	0	0	0.06587524	0.05912254	25.45344	14.35316	9.673839	0.548257	5.787575	2.728334	0.8295604	0	0	0	0.3569047	0.2874163	20.27311	0	0	0	14.07183	7.674696	0	0	0	0.2319031	19.36455	1.151739	4.208237	6.740313	8.821818	0	0	0.1685598	0	0	5.26467	1.92172	0	0	0
9313	Chr2	4994857	4996001	32.05028	32.34031	38.17992	17.50336	20.06179	0.8447023	0	0	0.08778667	0.8582841	0.553611	40.70954	28.45646	22.05544	15.27488	0.5349361	0	1.953233	27.48617	25.10966	21.11619	20.02405	21.58939	1.694567	1.847618	3.193688	29.58788	16.31289	2.023028	0	0	0	16.87958	21.65529	20.72874	23.7636	15.71654	1.053465	3.028708	22.28843	22.17765	20.37373	28.1837	38.42838	1.070274	2.488666	0.9535024	21.23062	20.26597	20.60873	1.058547	1.40466	3.1216	1.426854	2.34586	0	24.67109	24.74197	34.26642	24.63399	24.29019	25.35085	0	0	0	23.57394	24.20819	20.37164	28.37128	19.78123	0	0	0	0	0	0	0	0.06584508	0	24.37569	26.10753	26.2486	28.12871	31.67046	26.91162	0.9703436	0	0.6134043	0	0	0	0	0	0	0	0	0	0	23.82161	1.963024	2.809253	0	16.03126	18.3964	14.17399	18.63517	15.57132	16.14624	0	0	1.541431	31.91175	28.67067	27.90648	31.1209	32.52498	0.7274452	0.4876915	1.565446	0	0.05912254	59.66953	48.44192	43.05807	19.73725	25.68236	35.07857	1.659121	3.407497	0.4129805	1.003765	0.3569047	0.5748326	32.58178	0	0	0	15.90728	36.24818	0.6181335	0	24.91511	2.20308	39.82936	20.15544	21.85046	18.25501	22.80101	0	0	0	5.790232	0	33.22592	22.26935	3.777715	0	0
9314	Chr2	4996778	4997301	0	0.4042539	1.174767	4.327753	3.961245	3.566521	2.945146	3.733745	0.1755733	0	0	2.261641	7.844302	8.973733	8.463788	0.7726855	0.4074912	1.474138	5.806937	6.739961	4.520959	4.345396	4.707461	3.728047	3.631524	3.716292	3.462412	2.992306	1.806275	0	0	0.3926929	4.813319	4.511519	8.424007	6.911325	6.264636	4.151893	4.414727	0.6047249	0.9684565	0.4487606	1.221584	0.8107252	0.4682447	0.7189481	0.5085346	4.246124	4.967923	4.483578	1.376111	2.140434	2.876769	4.061046	4.60794	5.341616	0.2479507	0.4193555	0.8472466	0.4771718	0.5783379	0.656496	0	0.1841959	1.327251	5.591662	5.331565	4.928623	3.35297	5.592162	3.800056	4.349272	4.675761	0	0	0	0	0	0	0.5567041	0.6446304	0.7564439	0.8717577	0.4580438	0.7626776	3.595979	2.490797	3.24228	0.5996471	0.1072252	0.6909326	0	0	0	0	0	0	0	3.370983	3.46112	3.74567	3.258051	0.4771209	0.6132133	0.7843312	1.9113	0.5335966	0.424901	0.8670355	0.7931037	1.027621	5.42629	4.463245	4.467967	3.939355	5.620124	0.1818613	0.1625638	0.2319179	0	0	1.669078	0	0	2.741285	1.08517	4.677143	0	1.703749	0	0	0	0	2.172119	0	0.6219881	0	7.035914	5.549396	1.236267	0	12.83506	2.550934	0.4401034	1.151739	5.341223	5.195658	4.614489	0	0	0.3371196	0	1.69757	6.200612	6.782542	5.115655	0	5.175413
9315	Chr2	5000529	5000821	0	0	0	0	0	0	0	0	0	0	0.2214444	0	0	0.3190661	1.802937	0	0	0.2948277	0.9463157	0	0	0	0	0.3012563	0	0	0	0.386104	1.661773	0	0	0	0.9231022	1.263225	1.987687	1.32546	0.2198118	0.7436226	0.6673424	0.1727785	0.2905369	0	0	0	0.5351368	0.7189481	0.6356683	0.3442803	1.655974	0.1573185	0	0.8026627	0.6120785	0	0.1675615	0	0.3099384	0.1677422	0.09413851	0.119293	0.2570391	0.3534979	0	0	0	0	0	0	0	0	0	0	0	0	0	1.064779	0	0	0.08089982	0.5567041	0.3223152	0	0	0.1963045	0	0.05707903	0	0	0.1090267	0.3216756	0.07677029	0	0	0.7511896	0	0	0	0	0.8989288	0.8265362	0.8323712	0.2715043	0	0	0	0	0	0	0	0.1982759	0	0	0	0.2197361	0.6127885	0	0.06062043	0	0.2898974	0.1317505	1.064206	0	0	0	0	0	0	0	0	0.825961	0	0	0	2.172119	0	0	0	0	0	0	0	0	0.4638062	0	0	0	0	0	0	0.7114657	0.3371196	0	0	0	0	0	0	0.2352461
9316	Chr2	5001272	5001436	0	0	0	0	0	0	0	0.08116837	0	0	0	0	0	0.3589493	1.101795	0	0.226384	0.1105604	1.67756	0	0	0	0.08116312	0.1129711	0	0	0	0	0.9392629	0	0	0	0.5934228	0.3609215	0.6625623	0.1893514	0	0.1239371	0.6673424	0.6047249	0.09684565	0	0	0	0.1337842	0.3871259	0.7628019	0	1.340551	0	0	0.2675542	0.4896628	0	0	0	0.5578891	0.4193555	0.376554	0.4771718	0.3855586	1.060494	0	0	0	0.3177081	0	0	0	0.1669302	0	0	0	0	0	1.905394	0	0	1.415747	0.5567041	0.2578521	0.6051551	0.1162344	0	0	0	0	0	0	0	0.07677029	0.09614388	1.162222	0.6828996	0.8703456	0.3184204	0	0	0.824018	1.446438	1.560696	1.086017	0.04771209	0	0.1120473	0	0.04850878	0	0	0	0	0	0	0.6958309	0.5252473	0	0	0	0.115959	0.263501	2.187534	0	0	0	0	0	0	0	1.703749	0.4129805	0	0	0	0	0	0	0	0	0	0	0	0	0.9276125	0	0	0	0	0	0	0	0.1685598	0	0	0	0	0	0	0
9317	Chr2	5001852	5002781	1.212304	0	0	0.2885169	0	1.877116	0.3681432	1.948041	2.282453	0	3.321666	0	11.0154	8.893966	7.512237	1.78312	2.897715	2.542889	7.226411	4.295073	3.914489	5.519827	2.272567	2.748964	1.783907	1.567811	0	3.619725	5.85233	0	0	0	6.461715	7.308661	7.761444	10.31965	5.385389	3.84205	5.595409	4.837799	5.132819	2.96182	3.402985	0	3.478389	3.926563	3.369042	5.738005	8.595296	7.079334	2.963932	4.682199	5.019044	3.786651	4.440379	0.2811377	4.463113	4.696781	1.788632	4.533132	8.610808	6.362961	0	0	0	5.146871	1.008674	1.725018	3.61089	5.258302	0	0.3345594	0.6280873	4.657327	6.022481	9.190724	1.124197	0.06584508	1.617996	6.322568	4.190097	4.31173	3.312679	4.580438	3.704434	4.452165	2.10161	1.927842	2.616642	1.501153	2.68696	4.038043	6.128078	7.102156	4.569314	1.698242	4.380491	0	6.367412	3.874389	6.34683	1.448023	5.343755	3.270471	3.473467	3.822599	4.559825	2.832673	1.300553	2.709771	2.128643	4.651106	2.269446	5.786384	4.377061	3.706891	0.1818613	0	1.10161	6.324023	7.094705	0	0	0	0	2.893787	4.677143	0	17.88936	5.368746	0	0	0.5748326	0	0	0	0	4.48667	4.132529	1.854401	0	0	7.304948	0	4.031088	6.959776	8.425391	0.8143216	7.492037	0	7.079512	0	6.224422	2.222861	3.052144	4.171227	0	3.646314
9318	Chr2	5002913	5003306	2.348839	1.212762	2.936917	3.36603	0.6389104	2.440251	0.613572	2.597388	2.37024	1.201598	3.653833	1.583149	4.005601	3.868676	3.856282	2.377494	3.169376	2.837717	2.580861	2.114498	1.598876	1.585482	1.542099	1.807538	0.7645315	1.800079	0	1.544416	2.095279	0.483585	1.280268	0	2.571499	2.075299	2.744901	3.313649	2.198118	2.168899	1.796691	4.578631	5.035974	3.320828	4.624569	4.215771	3.010144	4.203081	2.924074	3.328043	2.996525	1.651845	1.058547	1.605325	2.203483	3.29274	4.021475	4.779341	3.409322	2.012906	1.694493	2.922677	4.690963	4.696472	0	0.7367835	3.096918	2.668748	1.008674	1.889305	0	1.836232	0	0.501839	0.6978748	3.182507	3.748687	4.763485	2.85373	1.448592	1.941596	4.453633	4.641339	4.160441	2.789625	4.253264	4.576065	4.166769	3.191334	2.716505	3.597883	3.216756	4.299136	2.115165	4.331917	2.595018	4.061613	4.245605	4.867212	4.146087	6.741966	5.062534	5.774575	6.878108	3.530695	4.496897	5.2102	3.504049	2.910527	2.478589	1.571502	3.370691	1.98184	4.134316	3.025929	4.248231	4.683455	5.141816	1.45489	0	0.05797949	3.689014	4.434191	0	1.794145	0	4.934313	0	0	0	4.259371	7.640139	5.018826	2.498333	0.8622489	7.240396	1.301825	0	0.9449541	3.263033	2.479517	0.6181335	0	1.510007	2.20308	3.520827	4.031088	1.780408	3.51058	1.628643	6.90056	4.98026	3.371196	0	0	4.328729	3.504313	4.879548	0	5.293036
9319	Chr2	5003767	5004031	1.212304	1.010635	0	2.11579	1.405603	3.941944	3.681432	3.652577	2.545813	3.26148	2.435889	0	1.3352	2.233462	3.405548	3.269054	4.346573	3.464225	3.312105	2.510966	1.984811	2.64247	2.191404	3.200848	2.038751	3.367889	0.3147647	1.351364	1.806275	1.853743	2.855983	1.806387	3.098986	2.977602	4.070026	3.787027	4.066518	2.230868	2.310031	2.505289	1.54953	2.154051	2.879449	4.864351	2.274331	3.484133	3.114774	2.180442	2.207966	1.887822	3.387351	2.876208	3.305224	3.29274	3.937694	2.670808	2.231556	1.677422	2.165186	2.564798	2.69891	2.625984	0	0.3683918	1.179778	2.35104	2.017349	2.957174	1.805445	3.42207	3.040045	3.931073	3.000862	2.872019	2.396702	3.474542	4.756216	3.621479	3.357342	2.266581	2.771911	2.269332	2.150336	2.290219	3.704434	3.5389	3.891871	3.768055	1.853455	4.396233	2.533419	2.115165	2.535756	2.185279	3.118738	4.033325	3.650409	4.146087	5.543394	3.202828	4.369949	5.701589	2.147044	2.75946	1.904804	3.981874	1.358246	1.699604	2.872055	3.040231	2.862658	2.002559	2.874632	2.197361	2.14476	2.152388	2.424817	2.275894	2.2612	2.63501	3.25174	0.8345389	0	1.138099	4.386056	0	0.3897619	1.244341	1.703749	5.162256	0.6691769	0	0.5748326	2.896158	3.471534	1.658635	1.889908	2.243335	1.889156	2.472534	3.463218	6.040027	3.826401	3.960931	0	3.237105	1.825501	3.393007	2.365906	9.96052	1.854158	0	0	1.052934	2.486932	1.416643	11.86746	3.88156
9320	Chr2	5004907	5005682	1.666918	0	0	2.885169	3.70568	7.133042	3.190574	5.681786	3.511467	5.321362	3.764555	0	5.424252	5.14494	6.00979	4.279489	7.787609	8.402589	8.903971	4.096839	3.528554	5.284941	2.759546	8.171577	5.925119	6.50351	0	3.667988	7.369601	6.850788	8.075537	4.005468	3.362729	4.421288	4.353981	5.680541	4.176424	4.647641	5.287405	4.060296	5.229665	2.602812	2.094145	0	6.421641	10.28649	8.517955	2.180442	4.889067	2.517096	4.657608	6.354413	5.631122	6.859876	6.451116	8.152993	4.215162	2.600004	0.8472466	6.382173	5.076521	5.504467	2.706228	6.446856	11.94526	2.986456	0	6.571497	0	3.672465	3.040045	6.272988	5.443424	1.630065	5.162127	5.884305	5.44803	4.938381	6.714685	6.799743	6.188451	4.387374	6.567241	5.758265	6.755144	4.851718	4.981595	5.34538	4.36107	3.109531	7.062866	6.826216	5.705452	5.394907	4.351728	4.776305	5.678415	0	5.917948	7.077216	6.971109	5.973094	4.437225	3.372673	4.481893	0.7963748	5.141931	3.115941	5.7983	7.600577	7.413549	6.459869	6.278802	7.434404	10.06724	5.919067	6.062043	4.145378	4.174523	7.575653	10.58294	0	0	0	0	2.893787	5.846429	0.4147802	0	6.401197	0.3345884	0	0	0	4.773359	1.865964	6.299694	7.647732	2.597589	0	0	0.7550034	2.666886	0	0	2.589684	3.08931	0.9500419	6.309083	0	2.191278	0.7552477	0	0.9359414	2.713017	3.62031	0	7.292628
9321	Chr2	5006953	5008799	12.35034	14.14888	18.79627	14.42584	17.37836	19.3343	18.89802	14.3668	13.95808	20.08385	17.82628	16.50998	19.77766	15.91342	18.27978	18.96051	21.32537	18.86897	21.76526	21.27713	14.94122	14.85656	13.87889	20.93731	17.39309	18.17499	26.12547	12.11401	14.08894	14.26576	14.96929	9.110476	17.53894	22.64782	18.36244	24.42633	18.24438	14.25277	17.91558	17.62341	19.9502	18.75819	23.90815	26.10535	19.13114	22.34269	22.31196	22.37822	16.55974	18.48493	19.58312	16.3877	20.44342	19.26253	19.26957	20.52305	18.47233	13.41938	16.85079	20.87627	18.05699	17.3214	30.60119	28.73456	29.49446	13.85207	20.17349	17.82519	14.9594	15.94184	17.26311	17.39709	24.42562	21.19084	19.17361	20.00664	26.89424	22.58486	17.75751	16.97948	18.82321	22.8446	15.74976	16.94762	20.8102	25.17185	25.14149	22.87122	16.24498	17.04881	23.2614	16.15217	21.44827	19.53093	20.23553	21.4403	19.87445	29.02261	23.14742	20.76672	20.185	23.71137	19.51425	22.8933	17.08722	10.8307	16.92956	17.27931	22.21778	22.73564	24.44269	16.53727	15.35659	19.22691	16.15136	19.67044	18.67109	18.69484	14.84275	17.25931	20.57464	24.20163	20.63267	12.51909	9.320369	16.63928	19.87786	7.466044	25.55623	20.85551	17.06401	18.55904	17.53239	41.99429	29.50804	16.58635	23.30887	24.06486	23.96867	18.23494	15.08974	27.93513	17.04488	25.74605	24.18653	25.08756	18.39544	19.13656	27.01076	42.68794	24.77829	0	27.16112	19.77176	20.46067	20.38392	39.84077	36.22789
9322	Chr2	5008937	5010170	18.03302	27.48926	29.95656	17.79187	23.25634	3.941944	4.049575	5.113608	3.599254	0	2.435889	22.39025	17.85831	15.43482	15.37505	6.359796	6.836797	3.537932	17.89397	21.6736	16.65036	13.74085	15.42099	10.05443	3.058126	4.645365	34.30935	16.45768	4.840816	1.853743	3.742322	0.4712315	15.69274	14.61732	17.79453	20.92333	19.34344	5.577169	7.084096	22.5476	19.75651	23.51506	22.68657	27.24037	4.749339	7.963733	7.373752	22.1487	17.66373	18.7209	4.234189	3.411316	6.120785	13.82951	12.39955	14.05689	19.46413	17.44519	18.92184	23.32177	17.99273	19.44238	21.85799	21.73511	23.89051	20.96873	22.62313	19.87878	29.14504	23.03637	0.6514382	2.509195	1.884262	20.337	21.38595	17.03646	5.534506	1.382747	3.680942	16.97948	20.56371	24.73571	17.78386	23.03306	26.69372	5.650824	6.694018	4.29383	5.887444	6.755187	8.905353	22.49767	19.12383	20.62357	19.58278	4.776305	6.002895	9.213527	25.39474	16.94399	16.69945	18.19079	17.27178	22.68889	17.70348	23.25414	16.25044	19.7579	6.177628	5.551726	2.275446	20.41319	20.34937	19.41002	18.60251	19.37149	1.757993	3.413841	2.493118	18.44507	19.03746	35.05063	22.42681	21.43419	25.21982	26.04409	16.75976	26.54593	33.2231	22.30095	20.40989	12.13476	27.01713	51.40681	3.471534	0	3.149847	17.94668	23.37831	16.07147	8.410673	5.285024	10.20374	25.08589	32.82457	20.71747	15.30613	18.32224	17.34998	27.0357	19.7215	12.08396	6.224422	19.06981	16.73027	19.12468	10.17211	20.70165
9323	Chr2	5011396	5011856	6.894978	7.074442	4.992759	5.674165	4.855719	0	0	0.1623367	1.141227	0	0	0.6784924	6.676002	5.942605	5.258566	1.12931	0.679152	0.4422415	10.36646	7.400741	7.277642	7.046588	5.762582	0.7154837	1.019375	1.219408	7.869118	6.467241	1.806275	0.32239	0.590893	0	6.659523	7.489121	8.61331	6.721974	9.12219	0.681654	2.823372	5.615302	9.78141	6.641657	8.812858	8.917978	2.073655	1.437896	1.39847	4.590404	5.835338	5.584808	2.01124	1.939768	1.71382	1.536612	0.7540265	0	8.678275	6.793559	7.907635	8.111921	8.996367	9.84744	0	0	0	7.370827	5.619758	6.735784	4.900494	6.343348	0	0	0	5.744037	3.810141	5.155772	0	0	1.011248	7.237154	7.21986	10.0607	9.938037	9.22631	10.35062	1.426976	0.2335123	0	1.253808	0.536126	1.842487	3.365036	6.550704	7.033866	3.916555	0.6368407	1.946885	1.382029	8.015448	1.756389	2.653183	0.1810028	2.528741	2.657258	2.91323	1.9113	2.813509	2.266139	0.05418972	0.6609197	0	8.333231	6.430098	6.958309	8.053792	7.114838	0	0	0.3478769	6.521649	5.971377	9.597197	1.345609	3.793662	8.223855	3.978957	10.13381	8.710384	13.62999	13.42187	9.368476	12.49166	12.3589	1.448079	0	0	0	11.52258	9.799997	0.9272003	0	8.305037	1.623322	15.40362	9.213915	4.370092	4.914811	7.328895	8.872149	11.38345	8.93367	0.2517492	0	2.222861	0.4521695	0.9444286	11.86746	4.704921
9324	Chr2	5012987	5014258	16.74495	9.499966	24.37641	9.809574	13.16155	0	0	0	0	0	0	14.24834	10.014	10.9679	8.814359	0.178312	1.041366	1.437285	20.73292	21.01282	17.47737	16.03099	15.42099	1.920509	0	0.2903353	18.57112	17.13336	4.046056	0	0	0	10.54974	14.2564	15.33359	10.79303	13.0788	0.3098427	3.285378	17.10508	18.8849	13.37307	15.79334	15.24163	2.140547	3.484133	2.924074	11.82029	10.56669	11.16962	1.376111	1.939768	2.631937	1.536612	0.8378073	0.5622754	15.31096	12.24518	14.87388	18.72899	15.8079	16.3619	0	0	0	19.95207	19.45301	15.0323	11.09059	15.02372	0	0	0	12.80765	11.67624	13.3938	0	0	2.143845	17.21806	17.01824	20.04576	17.90009	21.00458	16.01623	2.568556	0.3113497	0.8762918	1.035754	0.3216756	1.151554	13.94086	18.38423	17.20907	14.94093	1.910522	3.325929	0	24.34599	3.202828	3.121392	0	9.446995	10.73123	9.748116	10.1936	11.39956	10.62252	1.137984	0.7931037	0.6606133	18.99202	19.139	18.01836	21.79776	17.93657	0	0	0	13.76793	17.08641	22.94982	7.625117	21.05483	10.96514	2.893787	7.405477	3.733022	14.48186	16.9322	16.39483	11.06404	15.52048	31.85774	0	0	0	18.66047	19.83614	1.236267	0	9.060041	3.478547	18.48434	0	9.063894	7.863698	15.33639	11.63237	2.845863	11.79919	3.020991	0	9.125429	11.75641	6.689703	4.23838	0
9325	Chr2	5018692	5019315	7.198054	15.96803	9.398135	8.559334	7.922489	4.880502	5.154005	4.139587	3.774827	5.493018	5.203944	4.523282	9.429853	8.335601	9.014685	6.181484	7.425395	7.444399	6.452153	11.29935	9.20732	8.749513	10.22655	5.159014	4.842033	5.748639	24.86641	9.652599	4.696314	4.755253	3.939286	1.570772	8.044176	6.767278	12.21008	10.60368	8.352849	3.780081	4.363393	9.502819	9.490873	8.436699	12.21584	13.62018	5.083799	7.797822	6.293116	9.869368	7.254745	7.865926	4.234189	3.812648	4.590589	4.774473	6.032212	4.638772	10.16598	5.451621	9.413851	9.901315	6.490236	6.817459	3.330742	4.789093	7.07867	10.42082	12.53638	12.81442	17.02277	7.094534	5.862944	5.35295	5.373636	8.538433	6.022481	6.444715	5.96689	5.201761	3.074193	6.362333	9.862844	10.59021	10.46109	6.870657	12.20284	8.504776	9.496165	7.53611	5.669391	6.862412	6.909326	9.037525	12.89009	11.26784	8.630927	5.731567	6.895218	12.43826	5.393573	2.376292	2.497114	1.538524	4.962058	4.905706	5.266224	6.211724	4.414299	6.373515	1.083794	0.7270117	1.247825	6.847461	7.716118	6.592083	4.98985	8.549764	2.364197	2.682303	2.087261	9.815411	7.331195	14.60443	10.76487	11.1913	9.320369	11.21343	11.3031	9.954725	22.14873	7.846629	12.71436	10.35023	16.09531	4.344237	6.79842	5.597893	10.55199	9.585158	13.93253	10.81734	11.87389	13.59006	3.594498	20.24476	19.57957	12.301	8.84666	15.20067	11.23805	7.114657	6.742393	9.314722	15.27813	9.242421	8.478178	6.217489	10.17211	9.997957
9326	Chr2	5021689	5023419	39.62718	58.61681	57.26989	23.17752	25.04529	3.754233	0	2.191546	2.282453	0	3.543111	27.59202	26.11986	26.36283	25.44144	5.58711	6.565136	8.402589	29.55086	31.58531	28.77977	27.36425	30.5985	8.698776	5.096876	6.50351	45.64088	32.28794	6.936095	0	0	0	32.63826	29.77602	34.9265	37.96495	41.65434	4.523704	10.52348	35.33321	28.86	32.75952	42.31917	47.02206	4.615555	7.521303	2.987641	39.47747	22.0008	27.45208	19.68898	16.9228	15.11834	7.957456	7.707827	6.606736	32.54353	31.45166	34.45469	30.47935	29.23819	31.56231	0	0	0	31.26247	36.31228	28.99673	30.69257	30.04744	0	2.090996	1.814475	36.79289	35.5818	30.31818	0	0	3.721392	29.62461	34.10095	34.87206	32.31315	38.08307	36.71748	13.92728	12.76534	12.88149	12.81064	9.328592	11.59231	41.05344	44.48139	34.21327	33.87095	4.139465	6.489617	0	40.52671	5.424144	6.554923	2.262535	33.44618	37.61041	27.67569	40.77439	26.63132	27.97265	2.330158	3.106323	5.358308	26.42087	28.74632	25.3429	24.77417	30.49216	4.910255	6.827681	6.145825	35.24326	35.82826	50.07233	37.67705	39.45409	19.18899	34.72545	44.43286	38.15978	69.85369	42.53699	37.80849	32.83523	42.53761	42.71833	1.157178	0	7.087155	35.17957	38.7277	6.181335	2.968473	12.08005	9.971834	48.41137	13.82087	32.04734	29.91014	30.1299	42.58631	19.20957	38.26308	25.93017	24.89769	44.34022	31.65186	13.77292	17.8012	41.40331
9327	Chr2	5023902	5024553	4.773446	7.074442	0	2.308135	0	4.692791	1.10443	2.678556	0	0	0.6643333	1.130821	5.090452	4.785991	6.059872	1.545371	0.7697056	2.02694	14.53885	12.55483	11.41267	10.74605	10.71353	3.577419	4.077501	1.916213	0	3.37841	2.239781	0	0	0	5.604549	5.955205	6.152364	3.313649	5.165577	3.656144	4.825399	6.911141	6.198121	4.756862	3.839265	5.026496	0.6020289	2.54397	0.5721014	5.164204	4.810211	4.798215	2.117095	4.481533	6.54924	1.426854	2.680983	0.2811377	7.19057	5.283879	7.436942	6.143587	8.932107	7.019457	0	0	0	13.66145	12.39229	9.282239	10.31683	11.35126	0.108573	0.2509195	0.2093624	1.862931	3.441418	5.379936	0	0	0.5258488	7.435977	8.057879	8.320882	6.102304	6.936092	7.082006	4.395086	3.814034	3.680426	3.488856	2.358954	2.379879	2.307453	4.120604	5.668067	4.714372	1.061401	3.488169	0	9.288931	4.442632	4.109833	3.077048	3.721543	2.248449	2.801183	1.752025	2.473948	1.487153	0.2709486	0	0.2202044	5.232494	3.101577	6.042742	5.73395	5.261393	2.121715	0.4876915	2.2612	7.114526	6.799092	0	0	0	0	0	4.287381	0	0	4.542785	0	0	2.011914	9.412514	0	0	0	11.62455	3.542167	0	0	5.285024	0.9276125	1.760414	5.182827	6.47421	5.195658	7.871776	2.168747	0	3.371196	0	0	3.158802	5.199949	2.439774	0	3.411068
9328	Chr2	5026716	5027507	11.44112	14.55314	16.44674	1.346412	1.916731	0.3754233	0	0	0.08778667	0	0	0.4523282	7.844302	9.292799	10.51713	1.12931	1.494134	3.021984	13.20541	11.03503	7.939246	9.160564	9.252596	1.317996	0.4459767	0	0	2.316624	2.89004	0	0.09848216	0	13.64873	12.72248	15.61754	14.10668	15.38683	2.788585	4.928067	11.40338	10.36248	8.346947	9.423651	6.161512	1.337842	1.714415	0.6356683	10.67269	12.6958	11.0123	2.434659	2.073545	3.244016	0.7683061	0.921588	0	10.72387	11.57421	14.49733	11.39248	10.66712	11.66543	0	0	0	11.18332	7.348914	7.392934	8.769305	10.767	0	0.08363984	0.4187249	12.49716	12.78241	12.88943	0	0	0	12.16796	12.11905	14.75066	12.37896	13.54501	11.22226	1.541134	0.6226994	0.08762918	1.417348	0	1.151554	16.53675	16.16545	15.91156	14.14312	0	1.379044	0	10.03804	3.409462	3.225438	1.538524	13.21625	12.46867	11.98906	15.2904	10.96298	13.38438	0.5960869	0.06609197	1.027621	1.679566	2.042502	2.380474	2.932631	1.973022	0	0	0.9276718	14.82193	17.26378	15.85624	9.419262	11.95004	0	4.340681	2.728334	11.61385	17.03749	17.96465	17.73319	9.636426	14.0834	8.688475	0	0	0	13.35804	0.7084335	1.854401	0	8.305037	3.594498	10.34243	5.182827	11.32987	11.23385	6.514573	13.20964	12.80638	15.67606	2.769242	0	9.359414	6.6695	4.879548	0	0
9329	Chr2	5029236	5031509	14.47188	11.92549	21.4395	29.90958	28.23984	0	0	0	0	0	0	0	23.86671	26.6819	29.14748	0.7726855	1.13192	5.74914	16.64655	12.75306	7.773845	6.165764	8.603291	1.769881	0.3185548	1.103274	4.406706	17.27815	5.12982	0	0	0	23.40723	26.34727	31.89764	36.63949	34.29064	4.957484	7.700105	11.66255	11.71832	11.21902	13.61194	8.755832	2.140547	2.875792	1.462037	38.55939	29.72868	32.32896	2.434659	2.675542	5.325083	1.426854	3.099887	2.249102	14.50512	14.25809	15.43872	14.01692	15.22956	15.8064	0	0	0	13.08957	10.08674	7.885796	7.479702	9.097697	0	0	0	33.688	35.27453	36.37061	0	0	3.761842	16.38301	14.31079	14.1455	14.99423	15.63892	15.47146	1.084502	0	0	0.4906203	0	2.072798	39.80357	35.07796	37.4229	32.92807	0	5.516174	0	18.42804	4.804242	4.213879	3.348552	36.02263	42.82273	34.3425	38.70382	34.2472	35.19597	1.137984	0	2.422249	35.46468	35.70596	34.64506	36.89862	41.85199	0.424343	0	2.377159	36.23138	41.79964	16.27351	12.11048	17.64053	24.67156	37.98096	44.43286	27.79027	47.70496	37.78771	36.13555	24.26952	38.22637	4.344237	0	0	0	10.91077	32.58794	0	0	27.18012	5.101869	18.48434	17.85196	38.03599	27.10167	10.0433	39.03745	61.89752	46.01683	0.7552477	2.263426	11.81626	9.947728	2.911988	4.23838	2.470084
9330	Chr2	5040165	5042083	2.121532	2.223396	4.699068	4.520098	2.811206	0	0	0	0.3511467	0	4.318166	3.166298	10.43125	10.32976	10.0664	4.338926	3.576867	4.754096	4.301435	6.409571	3.308019	3.75818	2.840709	3.69039	2.612149	2.613018	0	6.756819	5.12982	0	0	0	9.296958	9.925341	13.91381	12.49719	11.54012	2.97449	5.800746	3.54196	4.648591	4.846615	4.711825	3.891481	3.210821	2.54397	2.415539	12.04981	13.40551	9.989726	0.8468378	3.678871	6.243201	1.262217	2.26208	1.124551	5.764854	3.103231	3.76554	5.010304	5.39782	4.039976	0	0	0	4.638538	3.602409	3.614323	0.7737622	2.754349	3.908629	3.680153	4.396611	10.63423	9.894077	13.33776	0	0	2.871944	3.698106	4.319023	6.354128	3.719499	3.860655	6.428282	3.196426	0.4670245	2.015471	1.526374	2.68063	2.379879	15.67145	15.53151	13.45312	10.22656	0.2122802	4.137131	0	7.491073	2.272975	2.393067	1.448023	5.105194	1.226427	4.818035	3.981874	6.160615	3.399208	0	0	0	16.47267	15.81048	13.14754	16.6766	14.28947	1.212409	0.7315373	2.377159	14.3608	18.6236	3.755425	0	0.3793662	0	5.064128	1.94881	0	1.703749	8.67259	0	0	0	5.792316	0	0	0	6.118186	6.612046	0	0	0	5.565675	4.841137	0	10.68245	8.004121	2.714405	7.886354	0	10.95639	0	1.131713	4.211736	3.617356	3.226798	0	7.76312
9331	Chr2	5047481	5048420	0	0.2021269	0	10.7713	10.09478	2.25254	0	0.7305154	0.3511467	0	1.660833	0	19.86111	16.55155	11.46868	0.7726855	1.720518	2.02694	0	0	0	0	0	0	0	0	11.64629	7.915131	2.601036	0	0	0	11.27503	8.571886	14.00846	9.751596	9.891531	3.346302	4.004054	0.3455571	0.1936913	0	0	0	0	0	0	16.98449	15.21919	11.56291	0.1058547	1.605325	2.26469	0	0	0.1405689	0	0	0	0	0	0	0	0	0	0.2541665	0.2881927	0.1642874	0	0.1669302	0	0	0	11.79856	14.31876	13.3938	0	0	2.062945	0	0.1289261	0	0.1162344	0	0	1.826529	0	2.278359	0	0	0	9.806676	14.47494	14.06773	11.38702	2.122802	2.920327	0	0	0	0	0	19.99137	23.50651	13.22158	17.52025	15.08623	19.89953	1.192174	1.454023	3.596672	18.60442	21.55974	20.1791	24.20515	20.56726	0.9093065	0	3.652708	10.14479	17.67764	0	0.8970726	0.1896831	3.837799	28.57615	32.74	9.954725	20.44498	18.79061	13.38354	4.996665	14.0834	0.7240396	0	0	0	0.2039395	16.29397	0	0	0	3.942353	0	12.66913	18.28964	13.05936	0	13.01248	6.403192	13.99046	0	1.131713	0	0.2260847	0	0.847676	0
9332	Chr2	5049601	5052327	45.46139	60.63808	72.24817	50.20194	44.2126	45.33236	46.14062	44.3991	49.59947	55.61681	47.05694	58.57651	51.07142	46.18481	49.18011	47.01494	44.82403	38.51187	39.65923	40.70408	30.26837	29.88928	28.73175	34.64448	36.31524	35.59511	71.76636	37.45208	33.52446	34.97932	40.47617	39.97614	42.92425	39.25021	52.24777	49.04201	45.17133	42.07664	37.73051	34.29654	34.86443	37.06763	45.46039	54.31859	32.71023	33.51404	34.51679	54.74057	38.32398	37.12717	42.34189	43.61134	37.27558	36.27502	34.18254	36.40733	38.92826	34.55489	42.83302	37.15975	34.57175	35.70328	54.12455	51.57485	42.17708	36.40934	48.70457	40.16827	47.45742	36.55772	40.06345	35.96513	38.31333	51.38584	49.77765	46.85027	53.52905	48.85705	45.42525	35.90742	39.90262	42.20957	39.9265	45.21546	46.30542	55.42374	53.62998	59.85073	42.90202	48.89469	50.59162	48.55266	51.98301	49.37364	46.78107	46.91393	48.67212	43.30358	69.21752	48.35237	52.75152	57.5589	44.41996	52.73634	37.53585	48.41959	37.06071	42.98582	39.45012	40.3822	48.51838	50.32238	54.61801	50.72241	49.94227	59.90813	45.82905	42.18532	42.61492	48.94531	52.38257	76.77758	67.28044	58.04303	40.02276	54.25851	59.24381	66.77961	52.8162	53.27448	60.89509	50.32356	63.519	69.5078	52.79624	53.28364	56.06727	42.31745	57.73733	43.57841	68.02751	41.52519	42.09042	69.75639	58.16284	54.70708	47.04177	36.23731	61.11925	70.43511	62.03001	55.13308	70.73207	44.80819	44.99086	35.65218	35.60239	50.22503
9333	Chr2	5052652	5053892	21.44262	30.72329	37.59254	15.38757	13.80046	14.92307	17.18002	16.23367	13.60693	16.13574	12.62233	34.60311	19.77766	18.74513	18.78059	14.26496	16.79769	12.71444	13.33445	16.91598	15.43742	14.68039	13.22959	14.87453	14.84465	12.89089	34.30935	17.32642	11.27115	11.20305	10.04518	8.168013	21.62697	20.57253	26.6918	33.42052	31.10337	19.33419	16.47822	20.56065	19.75651	20.46348	23.99541	35.83406	12.10747	12.27742	12.90407	33.39519	23.42021	23.83376	20.85338	18.7288	13.2209	15.80515	18.2642	15.18144	19.0922	17.52906	21.55772	19.14652	17.4144	17.42239	12.07394	18.23539	15.63206	17.72811	19.7412	15.60731	15.99109	13.18749	15.20023	15.22245	13.74813	26.46914	25.07319	22.36036	19.37077	19.95106	18.24291	13.32113	16.43807	24.66007	17.43515	17.34023	25.05941	16.89539	15.41181	16.29903	14.17348	17.26326	16.73592	20.57479	21.1313	17.14078	18.93002	13.37366	16.54852	15.663	24.12126	18.64872	19.56072	23.89237	21.08875	24.52853	20.05647	22.9356	16.05641	20.1828	16.14854	16.32472	19.9652	15.82668	20.50067	18.78744	15.66988	19.43128	16.06441	13.41152	13.8571	16.73231	16.96817	42.56148	29.15486	27.12468	21.38202	21.7034	17.92905	17.00599	24.70435	12.38941	15.39107	12.13476	13.79598	49.95873	21.1185	16.58635	17.95413	22.73926	30.93493	11.43547	17.31609	40.01518	18.55225	28.60672	40.31088	33.82775	28.50591	15.06495	29.57383	39.13062	29.83509	17.62245	12.44884	19.65477	20.12154	15.42567	8.47676	19.87829
9334	Chr2	5055409	5055859	0	0	0	0.5770337	2.42786	3.566521	0.9817152	2.029209	0.6145067	0	0.8857777	0	3.922151	3.469843	4.457261	1.842558	2.39967	2.284915	2.064689	1.585873	0.2205346	0.4697725	1.866752	2.67365	1.911329	1.742012	0	3.040569	3.684801	1.28956	0.590893	0	4.351768	6.857509	5.111195	5.775217	4.28633	6.878509	5.903414	1.20945	1.258993	0.9872733	1.396096	1.135015	1.27095	1.05077	1.652737	6.082285	6.860466	5.820785	3.916625	3.411316	4.284549	2.140281	1.843176	0	1.177766	1.258066	0.9413851	0.7157577	1.220936	1.464491	0	0	0	1.016666	1.440964	0.9035808	0	1.251977	0.4342921	1.589157	2.302987	2.949641	3.62578	5.379936	4.15088	2.699648	3.316893	1.630348	0.6446304	0.6807995	0.9298748	1.505001	1.089539	4.509244	2.72431	3.067021	3.979476	3.967332	4.606217	0.9614388	5.071513	5.121747	4.134141	3.078064	4.542732	1.382029	5.019019	4.029364	4.317925	3.16755	2.05162	1.430831	2.352994	1.114925	2.425439	1.203886	2.167589	1.916667	2.49565	2.196356	1.437316	2.819946	1.882136	2.511119	2.970401	2.682303	2.725036	2.371509	3.48823	0	0	0	0	0	0	0.4147802	16.18561	3.097354	0	0	0	0	1.59112	3.10994	4.409786	3.059093	4.014456	2.781601	0	3.020014	8.116609	0.4401034	0.5758697	7.445342	5.897774	1.900084	3.154542	0	1.685598	0	0	0.8189487	2.939102	1.259238	5.933732	3.763937
9335	Chr2	5056418	5057398	4.697677	2.62765	1.76215	5.289476	12.1393	0.7508465	0.7362864	2.435051	1.3168	0	1.107222	6.558759	8.511903	8.893966	8.513869	5.289923	3.893805	5.454312	9.076028	8.45799	7.718711	5.284941	6.898865	2.974906	1.401641	1.567811	21.404	9.845651	4.118307	0.96717	0.2954465	0	7.252946	6.767278	10.31704	8.426136	12.30946	2.54071	3.95272	5.788081	5.810739	6.103144	8.027554	4.864351	1.739194	2.765185	1.39847	9.410328	9.699279	9.045815	4.445899	2.274211	3.856094	3.676893	4.60794	4.076497	5.702866	4.109684	4.42451	5.308536	6.040418	6.059963	0	0	0	4.956246	3.746505	7.639365	5.674256	4.423651	0	1.421877	2.093624	19.71602	14.9333	16.02773	3.718496	1.711972	1.941596	7.475741	6.252914	8.018305	5.869835	7.59044	8.389453	4.566323	4.203221	4.381459	2.507615	3.431206	4.299136	7.691511	13.62969	10.8581	11.45955	2.759643	3.81265	0	15.50652	6.508973	8.427758	7.421116	17.60576	17.37438	16.63903	20.06865	14.26158	15.65052	2.00502	1.784483	0.8808177	11.88616	12.7089	10.47409	11.24905	11.18046	1.030547	1.788202	1.797364	11.00117	11.17416	2.920886	2.242681	1.138099	0.548257	15.91583	12.08262	2.073901	17.88936	13.42187	14.05271	8.922616	13.79598	30.40966	4.628712	2.280623	5.039755	10.19698	17.35662	2.163467	0	2.26501	4.174256	7.701809	4.031088	7.283487	11.09343	5.15737	20.1102	17.78664	13.99046	0	0	4.679707	2.826059	4.092524	0	7.057382
9336	Chr2	5060030	5060538	3.939987	0	1.468459	1.057895	0	0.09385581	0	0.1623367	0	0	0	0	1.41865	2.034046	2.453998	1.664246	0.1358304	1.031897	2.322775	1.123327	0	0	0.3246525	0.4895415	0	0.3484023	0	0.9169969	0.5780079	0	0	0	2.637435	3.067833	1.135821	1.514811	0.1099059	0.6196855	2.618036	1.986953	1.065302	2.513059	0	0.4864351	2.5419	4.092474	1.779871	2.754242	2.52339	1.809163	1.376111	0.4682199	1.407781	1.042701	0.3351229	0.1405689	2.603482	2.180649	1.600355	3.161263	4.048365	5.251968	3.955256	5.894268	9.143282	0.5718745	0	0.2464311	0	0.1669302	0	0	0	2.173419	1.044716	2.409763	0	0	0.8494481	5.765864	6.57523	5.370751	4.823726	6.085439	5.992467	0	0	0	1.144781	1.286702	1.074784	0.3845755	1.056565	3.414498	1.595634	0	1.135683	0	2.996429	0.6715607	1.612719	0	1.574499	0.2044044	1.568662	0	1.21272	0.5665346	0.1083794	0.7270117	0.9542192	0.4521908	0.7564822	2.929814	1.575742	1.733868	0.3637226	1.137947	0.7537333	2.700885	4.197701	1.251808	0.4485363	0	0	0	0	0	1.703749	2.064902	1.003765	0	0	0	0	0	0.472477	0.5098488	0	0	0	0	1.971176	0	0.5758697	5.341223	3.370156	0	0.7886354	6.403192	3.371196	0	0	1.286919	2.486932	1.888857	9.324436	1.881968
9337	Chr2	5066886	5068692	31.97451	40.42539	27.90071	30.87131	32.83999	27.96903	28.71517	22.97065	7.022934	2.746509	5.093222	12.89135	18.27556	19.94163	17.1279	9.509975	10.18728	10.79806	24.47517	23.52378	15.76822	17.85136	20.04729	19.50635	20.51493	21.60095	11.33153	17.27815	21.6753	10.07469	8.66643	7.461165	27.62713	25.62543	25.36667	33.60987	29.34488	23.79592	20.48228	19.78314	19.36913	19.83522	17.10218	15.07949	10.9703	10.83953	7.055918	35.11659	24.76076	25.80024	34.19108	33.24361	25.64609	18.49422	17.59395	15.04087	30.74589	27.67746	35.58436	24.81293	25.76817	27.67383	18.31908	20.07735	26.54501	21.66769	20.31759	21.11093	23.72871	20.28202	13.24591	19.23716	17.93538	26.00341	30.05095	27.17988	30.43979	29.82782	26.09019	30.65849	32.68276	35.93108	30.91834	35.46568	26.69372	21.46172	21.56097	20.76812	14.2825	12.3309	13.12772	17.11361	23.77272	22.33082	21.39599	21.01574	21.74022	13.82029	33.63492	23.34965	22.422	25.06889	26.24165	29.22983	21.45706	23.09487	25.80667	26.34386	10.29605	8.922416	10.86342	32.68694	40.09355	33.50975	31.99632	33.24244	10.18423	7.884346	8.870861	18.44507	21.87534	28.79159	29.6034	22.19292	43.3123	36.89579	43.65334	14.93209	14.48186	30.35407	20.40989	1.427619	21.55622	24.61735	3.616181	6.42721	10.39449	24.2688	26.92047	24.72534	28.44787	40.01518	27.01671	22.22522	29.94522	36.09372	30.61225	14.52207	32.33405	33.43889	36.24036	12.08396	16.40984	27.84426	26.56496	13.93032	21.1919	20.34878
9338	Chr2	5072398	5072988	1.060766	3.234031	2.055842	2.019618	2.044513	2.815674	0.2454288	1.704536	3.335894	2.231539	3.432388	3.166298	3.671801	5.344356	7.011422	4.101177	5.79543	5.74914	3.95732	3.502136	3.47342	2.407584	2.434894	4.556502	2.67586	2.380749	3.147647	3.716251	4.046056	3.062705	2.26509	1.09954	6.989202	7.489121	6.43632	6.343271	7.143884	3.904018	5.082069	7.256698	5.326511	8.436699	7.504018	6.161512	4.615555	4.258385	3.686876	6.311805	5.677627	6.922015	5.186882	4.882865	3.611263	2.908587	2.597203	3.65479	5.33094	2.516133	5.177618	5.487476	4.626703	5.605466	0	0	0	3.93958	3.458312	3.53218	1.289604	2.837814	0.3257191	1.840077	1.046812	5.976903	4.916311	5.435977	4.323833	3.226409	4.61129	5.20916	8.638047	4.992529	6.683475	5.69283	2.614895	5.479587	4.903757	4.29383	3.870449	4.289008	4.375906	5.672489	5.494139	6.897286	5.149545	6.262267	6.895218	0.9213527	8.839466	7.593802	7.023132	6.063595	7.299951	4.905706	5.714413	2.070575	4.171755	5.169629	4.768695	5.551726	7.707155	6.007678	5.219727	7.068177	5.646409	5.500547	4.789014	4.551787	4.290482	6.982776	6.266989	2.920886	0	0	0	1.808617	0.3897619	1.659121	11.07437	8.053119	5.018826	3.212142	4.023828	4.344237	2.748298	0	7.087155	4.48667	8.028913	0	0	6.79503	4.985917	3.740879	1.151739	8.578329	4.212695	2.442965	12.61817	0.7114657	5.899594	3.27274	5.092709	2.690832	3.84344	2.990691	7.629084	5.410659
9339	Chr2	5073353	5074348	5.455367	7.680823	10.27921	3.846892	4.344591	2.346395	2.699717	3.327903	2.545813	1.201598	3.432388	4.975611	8.762253	8.295717	7.361993	7.964604	6.882073	8.255175	5.075693	6.739961	4.906895	4.227953	5.19444	3.841018	2.994415	1.277475	1.888588	4.150618	4.262809	2.820913	2.855983	0.6283087	6.593587	7.1282	7.098882	6.532622	9.12219	3.965987	5.082069	8.20698	6.101276	6.103144	9.161882	10.86372	3.612173	4.203081	4.068277	9.410328	5.835338	5.899445	4.445899	2.341099	3.733679	2.250039	3.853913	4.217066	7.748459	5.535492	7.342804	6.382173	6.811535	6.766959	0	1.473567	3.83428	5.273954	3.17012	5.09291	5.416336	4.340186	2.062888	4.349272	3.210224	7.141235	8.664999	8.798437	2.248393	0.855986	1.577546	5.447748	7.477712	7.715727	8.310756	6.870657	6.755144	6.164536	3.736196	2.541246	3.597883	3.752882	4.299136	7.210791	11.51656	11.541	8.848513	3.502624	4.623852	3.685411	6.217591	3.047852	5.254343	4.43457	7.395375	7.971773	6.722839	14.0162	7.761405	7.789851	4.606126	3.568967	6.165724	7.945639	8.850841	7.947122	7.17838	9.386804	2.970401	1.544356	2.377159	9.024909	6.73997	3.755425	0.4485363	3.983345	6.579084	2.17034	6.236191	4.562582	11.07437	6.401197	9.033888	6.067379	10.05957	16.65291	9.402071	10.36647	9.764525	6.831974	8.028913	2.472534	2.968473	4.53002	6.609239	8.361965	2.879348	6.797921	8.144545	4.478769	11.63237	14.94078	7.248072	7.804226	6.224422	6.55159	9.495559	2.518476	7.629084	7.645497
9340	Chr2	5074448	5074862	1.894225	0	0.8810752	0	0	0.1877116	0	0	0	0	0.9964999	0	3.338001	3.390077	3.355466	1.010435	0.7697056	2.321768	2.451818	1.255483	1.874544	0.7046588	0.4869787	0.5648556	0.1911329	0.3484023	0	1.013523	0.6502589	0	0.1969643	0	1.318717	0.3609215	1.60908	1.32546	1.648589	0.4957484	0.5646743	2.591678	3.292752	0.8975212	2.443169	3.729336	0	0.553037	0	1.491881	1.971398	1.258548	1.79953	0.601997	0.4896628	0.7134271	0.5864651	0	2.66547	1.845164	1.317939	1.908687	3.598547	2.171487	0	0	0	1.016666	0.4322891	0.2464311	0.5158415	1.168512	0	0.5854789	0.06978748	1.241954	1.290532	3.36246	0	0	0	3.30046	2.514058	2.647553	2.092218	2.551958	1.852217	0.5137113	0	0	0.1635401	0	0	1.826734	1.901817	2.458439	2.103335	0.849121	1.541284	0	3.296072	0.7748777	0.780348	0	1.001954	0.6132133	0.8403549	1.433475	1.21272	0.3540842	0.5960869	0.1982759	0.3670074	2.131757	1.588613	3.00306	3.676731	3.228582	0	0	0	3.293762	3.310862	2.086347	0	1.138099	0	0	0	0	5.111246	3.303844	1.672942	0	1.149665	0	0	0.8293174	3.307339	1.121667	1.180722	0	0	0	0.3478547	2.860672	0	1.132987	0.7021159	0.2714405	0.9857943	0	2.191278	0	0	1.637897	2.599974	1.180536	6.781408	0.7057382
9341	Chr2	5078092	5078406	0	0	0.5873835	0.673206	1.022257	0.3754233	0	0	0	0	0	0	0.3338001	0.7178986	0.8013053	0.3566241	0.0905536	0.4053881	1.118373	0.5947024	0.4410692	0.05872156	0.3246525	0.3012563	0.1274219	0.4645365	0	0.241315	0.8670119	0	0	0	0.6593587	0.9023038	0.7572141	0	0	0.3098427	0.05133403	0.8638927	0.3873826	0.2692564	0.6107922	0	0.3344605	0.2212148	0	0.3442803	0.8674152	0.1573185	0	0	0.1224157	0	0	0.2811377	0	0	0	0.7754042	0.4498183	0.2524985	0	0	0	0.8895826	0	0.3285748	1.031683	0	0	0	0	0.3104885	0.4301772	0.336246	0	0	0	0.5567041	0.7090934	0	0.7555233	0.7197831	0.4358158	0.2283161	0.2335123	0.3505167	0	0	0	0.4807194	0.6339391	0.6828996	0.4351728	0.1061401	0.4867212	0	0.2996429	0.3099511	0.3121392	0	0.9065298	0.7154155	0.4481893	0.3185499	0.4850878	0.5665346	0	0.06609197	0	0.4521908	0.4538893	0.8423217	0.9629534	0.7772512	0	0	0.1739385	1.054004	1.478064	0	0	0	0	2.532064	1.94881	0.4147802	4.259371	1.032451	0.3345884	0.3569047	0	0	0.2892945	0	0.1574923	0.1019698	0.2361445	0	0	0.7550034	0	0	0	0.1618553	0.4212695	0.2714405	0.3943177	0.7114657	0.5056794	0	0	0.350978	1.243466	0.7083215	0	0.3528691
9342	Chr2	5080450	5080948	10.60766	12.12762	15.85935	5.193304	9.967002	0.1877116	2.331574	1.298694	0.4389334	0	0.8857777	0	8.261552	9.173149	7.662482	1.545371	0.8149824	1.253018	4.344449	4.030761	3.638821	1.409318	3.003036	0.7907978	1.274219	1.219408	8.813412	3.667988	1.372769	0	0	0	6.659523	4.331058	7.288186	8.99419	14.39767	2.230868	1.796691	9.848377	9.006645	10.41125	14.4845	18.16025	1.939871	2.267452	2.224839	5.508485	3.706228	4.168941	2.328804	0.601997	1.591404	2.689071	1.843176	0.983982	9.980016	10.40002	14.96802	9.48379	9.896004	10.20094	0	0	0	4.257288	3.458312	3.942898	2.063366	2.503953	0.2171461	0	0.7676623	12.18667	11.24606	10.14342	0	0	0	7.952916	11.40996	13.31341	11.62344	10.60044	9.914809	2.568556	0.8562116	0.4381459	1.853455	0	0.8444732	5.480201	4.648887	4.097398	4.641843	1.061401	1.379044	0	2.546965	1.188146	1.352603	1.448023	2.147044	1.430831	2.521065	2.548399	2.037369	1.628787	1.408933	0.8591957	0.7340148	3.488329	3.555466	4.321476	4.552143	4.54393	0.424343	0.5689734	0.05797949	3.096136	3.369985	16.27351	11.66194	10.62225	10.41688	12.66032	6.625953	7.051264	8.518743	5.988217	4.684238	0.3569047	7.185407	4.344237	0.8678834	0	0	3.365002	6.612046	1.854401	0	14.34506	3.01474	22.00517	1.727609	5.179368	3.08931	2.714405	12.02669	18.49811	10.61927	7.300728	0	2.573839	0.7912966	0.4722143	0	2.352461
9343	Chr2	5081204	5082437	25.30684	26.2765	32.89347	15.09905	22.23408	2.25254	1.227144	3.165567	1.931307	1.201598	2.657333	21.48559	23.11566	21.33754	18.83068	2.377494	4.301296	3.427372	19.65756	22.79693	20.95079	18.43857	19.88496	6.589982	5.797697	5.284102	39.34559	21.57356	4.262809	2.90151	2.954465	2.042003	14.7037	16.96331	18.17314	26.03581	24.94864	5.081421	6.468088	20.56065	20.91866	21.54051	25.04248	38.26623	4.14731	5.419763	4.576811	27.77194	18.61	19.27152	3.81077	4.61531	6.488032	4.719594	3.686352	1.546257	21.01382	20.96777	26.45292	20.2798	21.26998	20.50288	0	0	0	20.4604	24.78457	19.13948	23.47079	17.6946	0.108573	0.7527586	2.931074	25.84817	21.50886	23.87346	0.3459067	0	1.375297	17.97359	21.9819	24.28185	22.43323	22.83675	26.80267	6.392852	3.969708	5.170122	4.470096	4.181783	4.759758	22.30538	20.39171	21.16989	21.03335	6.049987	8.030901	10.13488	23.44706	12.81131	14.93066	12.7607	14.88617	23.50651	14.84627	19.27227	16.73553	19.12054	4.389367	4.69253	4.624293	21.89896	21.93798	22.19334	19.82809	22.95881	1.33365	1.869484	1.217569	20.35545	20.69289	47.98599	32.29461	31.86676	24.67156	25.32064	23.38572	27.79027	12.77811	25.3983	25.76331	22.12809	25.58005	44.89045	0	0	6.142201	22.73926	27.51083	5.872268	1.978982	10.57005	8.812318	44.45044	37.43153	28.32467	21.34432	21.17236	38.05166	29.17009	30.34077	24.16793	9.053705	23.39854	2.260847	1.65275	5.086056	5.175413
9344	Chr2	5083698	5084537	5.834212	7.478696	4.992759	5.577993	8.561399	0.9385581	0.4908576	2.840893	2.019093	0.6866273	1.993	1.809313	9.513303	9.611865	11.11811	1.604808	3.214653	3.095691	9.162057	12.35659	6.450637	5.930878	6.655376	3.916332	2.102462	0.6968047	9.442942	8.976917	3.901554	0.8865725	1.083304	0.7068472	11.53878	10.73741	14.00846	12.02381	10.88068	2.416773	4.568729	8.379759	11.33094	10.23174	14.22273	15.72807	5.485152	4.645511	3.114774	13.19741	10.40898	8.4952	5.927865	4.949753	5.875953	3.951288	3.43501	4.357634	10.47592	7.380657	9.225574	5.606769	7.197094	10.40294	0	0	0	9.213534	6.196143	8.132227	5.416336	6.760674	0.7600113	1.421877	1.535325	15.36918	12.10642	13.84213	0	0	1.334847	8.986795	12.82814	10.51457	11.1585	12.82523	11.00435	0	0.2335123	0	2.562128	3.216756	2.917271	12.59485	11.30525	14.34089	13.78047	0.7429809	4.867212	0	12.21045	4.339315	4.421972	4.977578	8.969874	10.62903	9.18788	10.03432	6.888247	9.631089	1.788261	3.436783	4.330687	8.139435	7.186581	7.471027	6.959527	9.446592	0	0	0	11.65992	12.82959	20.4462	6.279508	1.896831	4.934313	3.617234	2.728334	7.880824	21.29686	18.9971	11.7106	18.55904	18.68206	10.13655	3.616181	0	3.149847	14.1738	14.16867	0	0	0	2.666886	17.60414	7.486306	11.81543	7.021159	10.99334	17.7443	25.61277	14.49614	0	0	8.891443	3.504313	2.046262	1.695352	3.528691
9345	Chr2	5088378	5088618	0	0	0	0	0.1277821	0.09385581	0	0	0	0	0	0	0.6676002	1.076848	1.302121	0	0	0.4053881	1.161387	0	0	0	0	0.1129711	0	0	0	0.144789	0.5780079	0.4029875	0.09848216	0.2356157	1.12091	0.8120734	0.4732588	0.2840271	0	0.4957484	0.9240126	0.4319463	0.3873826	0	0	0	0.5351368	0.2765185	0	0	0	0.2359778	0	0.1337771	0	0.109758	0.5026844	0	0.7438521	0.838711	0.4706925	1.491162	0.9638965	1.110993	0	0	0	0	0	0	0	0	0	0	0	0	0.4301772	0.840615	0	0	0.2831494	1.47129	0.9669455	0.7564439	0.1743515	1.112392	0	0	0	0	0	0	0	0.3845755	0	0	0	0	0	0	0	0.2582926	0.0520232	0	0	0	0	0.4778249	0.2910527	0.3540842	0	0	0	0.2583948	0	0.3296041	0.2626237	0	0	0	0	0.7246277	0.8868381	0	0	0	0	0	0	0	0	1.238941	0	0	0	0	0	0	0	0	0	0	0	0	0.3478547	0	0	0	0	0	0.9857943	0	0	0	0	0.1169927	0.2260847	0	1.695352	0
9346	Chr2	5088938	5089122	0.9849968	0	0	0	0	0	0	0	0.1755733	0	0	0	0.9179503	0.9970814	1.001632	0.05943734	0.0452768	0.4422415	0.860287	0.06607805	0.165401	0.2936078	0	0.3012563	0.3185548	0.2322682	0	0.144789	0.433506	0	0	0	0.4615511	0.5413823	1.041169	0.5680541	0.2198118	0.3098427	0.8726785	0.2591678	0	0	0	0	0.0668921	0.2765185	0.2542673	0.3442803	1.419407	0.4719556	0.9526925	0.2675542	0.3672471	0.219516	0.1675615	0	1.363729	2.26452	0.8472466	1.19293	2.120572	1.161493	0	0	0	0.5718745	0	0.4107186	0	0.3338604	0	0	0	0.3104885	0.4301772	1.737271	0	0	0.1617996	1.39176	0.4512413	0.8320882	0.639289	0.9160876	1.089539	0.2283161	0.07783742	0.08762918	0.05451337	0	0.3838514	0.2884316	0.4226261	0.8194795	0.362644	0.7429809	0.08112021	0	0.5243751	0.7748777	0.9884408	0.6335099	0.04771209	0	0.05602366	0.4778249	0.1940351	0	0	0.1321839	0.2936059	0.1937961	0	0.1831134	0.04377061	0	0.424343	0.3251277	0.4638359	1.119879	1.005083	0	0.4485363	0	0	0	0	0.8295604	4.259371	1.651922	0	0	0	0	0	0	0	0	0.8265057	0.9272003	0	0	0.2319031	0	0	0.4855658	0.7021159	0	1.577271	3.557329	0.6742393	0	0	0	0	0	0	1.058607
9347	Chr2	5089931	5090639	3.864218	5.2553	4.405376	0.4808615	0	0.09385581	0	0	0	0	0	0	8.011202	7.936768	8.86444	0.6538108	0	1.06875	5.93598	4.361151	3.197752	3.640737	1.379773	0.4895415	0.2548438	0.4064694	0	2.509676	0.5780079	0	0	0	8.835407	8.120734	7.382837	7.668731	4.83586	0.3098427	1.437353	3.196403	1.936913	4.308102	5.584385	5.026496	0.9364893	0.6636444	0.381401	6.770846	3.942796	3.382348	0	0.7357741	0.795702	0.7683061	0	0	6.694669	3.941942	4.236233	3.161263	3.727066	4.89847	0	0	0	6.29062	8.069396	6.571497	5.158415	3.255139	0	0	0	5.899281	4.916311	5.660141	0	0	0.7280984	4.731985	4.125634	4.538663	3.022093	4.580438	2.832802	0.9132645	0.7005368	1.664954	0	0	0	5.480201	6.339391	6.624126	7.035293	0	0.405601	0	5.318662	0.8781947	1.820812	0	4.055528	5.212313	3.193349	1.433475	3.735176	3.399208	0	0	0	5.684685	7.186581	4.980685	7.047068	6.815896	0	0	0.2319179	5.599396	6.326112	4.172694	3.58829	0.7587324	0	0	1.559048	6.636483	11.92624	13.21538	4.015061	6.424284	4.311244	3.620198	0	0	0	3.059093	2.951806	0	0	2.26501	0.6957093	6.821603	0.5758697	2.427829	4.072272	6.786014	7.689195	2.134397	8.090871	0	0	5.498656	1.017381	1.495345	0	0.8233612
9348	Chr2	5095149	5095368	0.227307	0	0	0.09617229	0	0	0	0.08116837	0	0	0	0	0.3338001	0.7577819	1.151876	0	0.0905536	0.03685346	0.2150718	0.06607805	0.1102673	0.1174431	0	0.03765704	0	0.05806706	0	0.289578	0.361255	0.161195	0	0	0.06593587	0	0.09465176	0.09467569	0.1099059	0	0.1026681	0	0.3873826	0.4487606	0	0.162145	0	0	0	0	0.3942796	0	0.2117095	0.2006657	0.2448314	0	0	0	0.4959014	0.1677422	0.09413851	0.2385859	0.2570391	0.1009994	0	0	0	0	0.1440964	0.3285748	0.2579207	0	0.108573	0	0	0.5433549	0.3072695	0.392287	0	0	0.08089982	0.2385875	0.3223152	0.4538663	0	0.1963045	0	0	0	0	0.1090267	0	0	0	0.3169695	0.06828996	0.0725288	0	0	0	0	0.2066341	0.2080928	0	0.4294089	0	0.3361419	0.9556498	0.7761405	0.849802	0	0	0	0.06459869	0.1512964	0.2197361	0.1313118	0.2391542	0	0	0	0	0.1182451	0.4172694	0	0	0	0	0	0.8295604	0	0	0	0.7138093	0.2874163	0	0	0	0	0.5098488	0	0.6181335	0	0	0	0.2200517	0	0	0	0.1357203	0.3943177	0	0	0	0	0	0	0	0	0
9349	Chr2	5095489	5096152	0.5303829	0	0	0	0.1277821	0	0	0	0	0	0	0	3.338001	4.506808	4.156771	0	0	0.1842673	3.398134	1.784107	0.4962029	1.87909	1.29861	0.5271985	0.3185548	0.05806706	0	1.254838	0	0	0	0	4.417703	3.248294	3.123508	2.556244	0.7693413	0	0.3593382	1.295839	1.646376	0.1795042	0.4362801	0	0	0	0	0	1.340551	1.10123	0.4234189	0	0.3672471	0.219516	0.921588	0	1.177766	0	0	1.729748	1.092416	2.322986	0	0	0	2.478123	1.729156	2.135736	0.7737622	1.836232	0	0	0	5.12306	4.670496	4.875567	0	0	0	3.061873	3.867782	1.059021	1.917867	1.701305	1.416401	0	0	0	0	0	0	1.922878	2.958382	3.277918	3.046209	0	0	0	0.07491073	0	0.0520232	0	0.9542419	0.8176177	0.4481893	0	1.358246	0.849802	0.05418972	0	0	1.744165	1.512964	1.831134	1.794595	1.614291	0	0	0	2.239758	3.074372	0	0	0	1.096514	0	0	4.562582	7.666868	8.25961	0	0.7138093	0	0	0	0	0	3.466972	1.771084	0	0	0	1.275467	0	0	0	0.5616927	1.492923	1.182953	0	4.382555	0	0	0.7019561	0	0	2.543028	0
9350	Chr2	5098083	5098263	2.95499	4.042539	3.524301	1.057895	0.3833462	0.3754233	0.7362864	0.8928521	0	0	0.2214444	0	1.919351	1.316147	1.652692	0.3566241	0.679152	0.6265088	1.720574	2.510966	1.874544	1.585482	0.9739575	0.4142274	0.4459767	0.2903353	4.721471	1.44789	1.011514	0	0	0	2.637435	1.804608	4.543285	3.313649	2.967459	0.9295282	0.8213445	2.937235	3.002215	2.96182	5.584385	5.026496	1.137166	1.161378	0.6356683	3.557563	2.838813	2.359778	0	0.7357741	0.4896628	0.493911	0.8378073	0.983982	3.843236	2.683875	3.106571	2.147273	2.63465	2.070487	0	0	0.5898892	0.9531242	0.4322891	1.396443	0	1.251977	0	0	0.6280873	2.872019	2.396702	2.353722	0.3459067	0	0.3640492	2.664227	2.320669	2.647553	2.789625	3.402611	4.14025	1.027423	0.5448619	1.139179	0.3815936	1.072252	0.3838514	0.8652949	2.852726	2.048699	1.23299	0.3184204	0.405601	0	1.273482	0	0.4682088	0.3620057	0.9542419	0.4088089	0.6162602	0.3185499	0.9701756	0.7081683	0.9212252	0.8591957	0.5872118	2.583948	3.706763	2.893192	2.407384	3.348159	0	0.4064096	0.2319179	2.569135	1.655431	4.172694	3.139754	1.517465	1.096514	0	0	1.244341	0	2.477883	6.022592	1.427619	3.448996	0.7240396	0	0	0	0	5.195179	0	0	0	1.275467	5.941396	1.151739	1.942263	2.948887	1.357203	4.337495	4.98026	2.022718	0	0	1.871883	0.4521695	0	0	1.058607
9351	Chr2	5099797	5100323	1.212304	0.8085077	2.349534	1.154067	0	0	0	0	0	0	0	0	2.753851	3.390077	2.954813	0	0	0.3316812	0.1290431	0	0	0.2936078	0	0	0.1911329	0.05806706	0	1.061786	0.9392629	0	0	0	1.648397	1.263225	2.744901	3.029622	1.8684	0	1.796691	0.6047249	2.421141	0.5385127	0.5235361	0	0.9364893	1.382592	0	1.606641	3.311949	2.359778	1.058547	0.2006657	1.285365	0.05487901	0	0.1405689	1.797643	2.851617	2.165186	2.743738	4.176885	4.241974	0	0	0	0.1270832	0	0.08214371	0.5158415	0.4173256	0	0	0	3.881106	4.547588	4.034952	0	0	0	3.698106	3.352078	2.118043	2.499039	3.533481	0.8716315	0.8561855	0	0	0	0	0	3.268892	3.697978	3.414498	3.408853	0.1061401	1.216803	0	2.546965	0.5165851	0.6763016	0	1.574499	1.022022	1.568662	0	1.455263	0	0.8128458	0.7931037	0.9542192	1.744165	1.437316	2.783324	2.407384	1.973022	0.06062043	0	0	4.216016	3.547353	0.4172694	0	0	0	0	1.169286	0.4147802	6.814994	3.097354	0	0	0	0	0	0	0	0.2039395	0.1180722	0	0	0	0	0	0	1.618553	0.5616927	0	4.534654	3.557329	6.573833	0	0	0.5849634	0.7912966	0.1574048	0	0
9352	Chr2	5103717	5105083	20.68493	1.617015	25.55118	1.057895	1.405603	0	0	0	0	0	0	0	22.78186	16.83073	24.03916	0	0	1.510992	9.979329	7.070351	3.308019	2.759913	5.275603	0	0	0	0	6.1294	1.806275	0	0	0	14.30808	16.87308	16.46941	7.858082	7.143884	0.4957484	3.18271	12.52644	9.490873	10.77025	12.56487	11.83659	1.27095	2.101541	0.5721014	11.13173	7.806737	6.056763	0	1.070217	0.9793256	0	0	0	13.63729	18.70325	14.12078	14.67303	14.97252	15.8569	0	0	0	4.384371	0.2881927	1.067868	0	2.670884	0	0	0	15.99016	13.64276	17.03646	0	0	0	16.22395	17.0827	14.52372	13.65754	19.76132	11.76703	0	0	0	0	0	0	16.05603	19.22949	20.76015	22.33887	0	0	0	2.247322	1.653072	1.248557	0	2.576453	3.883684	1.904804	0	1.503772	1.912054	0	0	0	7.945639	6.959636	8.972557	11.33659	10.58257	0	0	0	24.70322	24.41761	12.93535	0	11.38099	0	1.808617	0	9.954725	16.18561	18.79061	7.026357	3.212142	8.622489	5.068277	0	0	0	8.463491	12.04337	0	0	0	3.478547	5.721344	9.789785	10.68245	5.476504	2.578685	17.34998	9.96052	21.23854	0	0	10.41235	0	0	16.95352	0
9353	Chr2	5107315	5108623	20.15455	11.72336	25.25749	0	0.1277821	0.1877116	0.2454288	0.2435051	0	0	0	0	16.1893	15.67412	18.07945	0	0	0.4053881	0.2150718	0	0.05513365	0	0.08116312	0	0	0	11.01677	8.735602	2.528785	0	0	0	8.439792	8.932807	11.92612	5.49119	7.473601	0.1239371	1.899359	7.343088	8.135034	10.94976	10.55798	13.29589	1.27095	1.659111	0	0.3442803	0.4731356	0.07865926	0	0	0	0	0	0	12.76946	15.0968	12.61456	11.27318	12.33787	12.11993	0	0	0	0	0.5763854	0	0	0	0	0	0	14.43771	10.93879	16.47605	0	0	0.7685483	14.99125	13.85955	13.08648	17.37704	18.45262	14.70878	0	0	0	0.2725669	0	0	10.19125	13.10141	15.36524	13.56288	0.5307006	0.5678415	0	0.07491073	0.2582926	0.260116	0	4.914346	6.132133	4.089727	3.504049	4.850878	6.798416	0	0	0	0.2583948	0.07564822	0.03662268	0.04377061	0	0	0.08128192	0	17.39106	15.54923	16.27351	0	14.79528	0.548257	0	0	29.44939	15.33374	21.68148	17.06401	19.27285	16.38273	0	0	0	0	0	21.72529	0	0	0	1.623322	19.1445	0.5758697	0.4855658	0.2808464	0.1357203	17.15282	5.691726	15.00182	0	0	0	0	0.1574048	0	0.2352461
9354	Chr2	5109557	5109814	0.9849968	0.4042539	0.5873835	0	0	0	0	0	0	0	0	0	1.752451	1.675097	2.353834	0.05943734	0	0.03685346	0.04301435	0	0	0	0	0	0	0	0	0	0.144502	0	0	0	0.3956152	0.2706911	0.09465176	0	0	0	0	0.6047249	0.09684565	0.3590085	0	0.162145	0.0668921	0.1659111	0	0.1147601	0.07885593	0	0	0	0.06120785	0	0	0	0.3099384	0.3354844	0.188277	0.3578789	0.1927793	0.5049969	0	0	0	0	0	0	0	0	0	0	0	0	0.6145389	2.409763	0	0	0	0.3976458	0.4512413	0.4538663	0.5230546	0.7197831	0.3268618	0	0	0	0.05451337	0	0.07677029	0	0	0	0	0	0	0.4606764	0	0	0	0	0.04771209	0.1022022	0.05602366	0.159275	0.04850878	0.07081683	0	0	0	0.3229935	0.1512964	0.3296041	0.4814767	0.4185199	0	0	0	0	0.2364902	0	0.4485363	0	0	0	0	0	0	0	0	0	0	0	0	0	0	0	0	0	0	0	0	0	0	0	0	0	0.3943177	0	2.022718	0	0	0	0	0	0	0
9355	Chr2	5110433	5111786	34.62643	35.17009	56.9762	11.73302	12.26708	1.313981	0	0.4870102	0	0	0	0	23.69981	22.45427	22.8372	1.485934	0.6338752	1.768966	15.22708	14.27286	13.56288	12.74258	14.60936	0.6025126	1.401641	1.335542	21.71877	14.14106	2.601036	0	0	0	17.40707	21.47483	22.90573	16.94695	20.11278	0.8055911	3.69605	22.28843	22.75873	22.16877	24.78071	30.15898	0.735813	1.216681	0.7628019	30.29667	22.39508	20.21543	0	2.407988	2.754353	0.329274	0.3351229	0	24.17519	28.60004	35.49022	24.09718	25.12557	25.70434	0	0	0	13.72499	8.645781	10.18582	11.60643	8.429976	0	0	0	23.98524	24.95028	24.26575	0	0	1.820246	25.25051	26.04307	26.70247	25.39721	30.68893	27.34744	0.1712371	0	0	0	0	0	30.57375	31.06302	26.56479	28.50382	0.4245605	1.541284	0	11.91081	1.911365	2.809253	0.7240114	8.015632	9.504806	7.50717	7.167373	7.033773	9.631089	0	0	0	26.42087	27.08206	23.65825	25.08056	29.11703	0	0	0	27.33823	29.62039	50.4896	41.71388	43.43743	6.579084	20.97996	19.87786	24.88681	17.88936	29.11512	28.77461	31.0507	35.92704	21.72119	0	0	0	16.00925	26.92047	0	0	0	3.942353	35.86843	36.85566	22.98345	20.50178	10.0433	31.34826	33.43889	34.3862	5.538483	0	24.45147	0.9043389	1.023131	7.629084	1.646722
9356	Chr2	5114378	5115518	9.016509	8.085077	17.9152	12.88709	15.7172	10.04257	10.1853	11.12007	10.09547	9.097812	10.51861	12.89135	11.76645	11.68579	12.16982	12.95734	12.72278	10.20841	16.73258	15.46226	10.86133	8.27974	13.47308	12.08791	12.35993	10.51014	22.97782	11.39007	14.23345	11.76724	12.50723	12.4091	14.63776	14.61732	18.8357	17.79903	20.00287	13.26127	12.57684	12.52644	15.4953	11.75753	17.62572	13.94447	13.24463	15.59564	14.04827	15.26309	13.64208	10.2257	13.44355	12.50816	11.50708	11.2502	12.06442	11.80778	14.62909	10.65163	14.96802	13.24152	9.510445	14.29141	9.575882	11.23595	7.373615	11.37395	4.034698	5.585772	15.21732	10.43314	5.102933	12.46234	10.39833	16.22302	14.99475	16.70022	16.34409	11.72042	10.39563	13.3609	15.14881	17.92772	14.64553	13.74131	18.52217	6.792405	4.203221	3.943313	11.22975	14.0465	12.05294	15.67145	13.841	14.75063	16.31898	13.05524	12.24915	14.28097	15.58143	15.34258	14.3584	18.46229	11.49861	14.71712	15.01434	13.21982	14.69816	16.92522	14.52284	16.4569	21.06622	14.53471	9.380379	13.03767	13.48135	15.06672	14.36704	12.67998	11.36398	14.42668	18.03238	21.69801	1.794145	6.828592	8.772112	24.95892	24.16524	15.76165	33.2231	10.94398	13.04895	11.77785	16.95756	19.54907	15.18796	4.561246	18.5841	13.1541	19.36385	24.10721	21.02668	33.22015	14.26204	24.42574	7.486306	20.39376	13.48063	11.80766	23.26475	10.67199	10.45071	0.2517492	6.224422	13.45416	11.64336	11.64795	29.66866	19.4078
9357	Chr2	5124232	5125200	0.151538	0	0	0	0	0	0.1227144	0	0.08778667	0	0.1107222	11.53437	2.253151	3.749026	4.657587	0	0	0.7002158	4.301435	0	0.1102673	0	1.217447	0.1129711	0	0.8129388	0	0	0.144502	0.161195	0	0	0	0	0	0	0	0	0	0.1727785	0	0	0	0	0	0	0	0	0	0	0	0	0	0.164637	0	0	0.2479507	0.1677422	0.188277	0	0.06425976	0	0	0	0	3.685414	0	3.942898	3.095049	3.088209	0	0	0	3.260129	1.843617	3.36246	0	0	0	0.2783521	0	0	0.05811718	0.1308697	0.1089539	0	0	0	0	0	0	0	0.211313	0	0	0	0	0	6.667055	1.188146	0.7283248	0	16.60381	14.71712	14.6782	14.97185	14.21307	16.71277	0	0	0	0	0	0	0	0	0	0.1625638	0	0	0	0	0	0	0	0	0	0	9.370617	0.825961	0	0	0	0	0	0	0	0	0	0.3090668	0	0	0	0	0	0	0	0.4071608	3.548859	0	1.685598	0	0	0	0	0	0	1.999591
9358	Chr2	5147160	5147943	0	0	0	0	0	0.1877116	0	0	0	0	0	8.820401	13.8527	13.60019	13.97276	0.2377494	1.041366	0.5896554	13.29143	15.06579	12.40507	12.33153	13.39192	1.01674	0	0	0.6295294	0	0.07225099	0	0	0	0	0.1804608	0.1893035	0	0.1099059	0	0	0	0	0	0	0	0	0	0.06356683	0	0	0	0	0.1337771	0.06120785	0	0	0	0	0	0	0	0	0	0	0	0	12.89895	16.57108	11.25369	15.99109	14.85679	0	0	0	12.73003	14.50312	13.28172	0	0	0.08089982	0	0	0	0	0	0.2179079	0	0	0.08762918	0	0	0	0	0.1056565	0	0	0	0	0	13.85849	1.704731	1.352603	0.09050142	12.16658	16.55676	10.81257	13.06055	10.18684	13.73847	0	0	0	0	0	0	0	0	0	0	0	0	0	0	0	0	0	0	0	7.051264	15.33374	17.96465	23.42119	17.48833	15.52048	11.58463	0	0	1.102446	14.78562	0	0	0	0	0	0	0	0	0	16.28643	19.51873	4.98026	21.91278	0	1.131713	14.74108	10.51294	5.666572	11.01979	12.82091
9359	Chr2	5160556	5161517	0	0	0	0	0	0	0.3681432	0	0	0	0	0	7.260152	8.5749	6.160035	0.9509975	0.8602592	1.031897	6.237081	4.030761	5.182563	5.343662	3.003036	1.430967	1.210508	0	0	0	0	0	0	0.1570772	0	0	0	0	0	0	0	0	0	0	0	0	0	0	0	0	0	0	0	0	0	1.262217	2.429641	0	0	0.1677422	0	0	0	0	0	0	0	5.273954	2.305542	6.407209	1.289604	6.259883	0	0	0.06978748	6.830747	11.79915	8.238027	0	0	0.6471986	0	0	0	0	0	0	0	0	0	0	0	0	0	0	0	0	0	0	0	8.315091	2.582926	2.861276	0	10.06725	9.402604	11.3728	12.42345	8.925616	7.719035	1.083794	1.718391	1.247825	0	0	0.03662268	0	0	0	0	0	0	0	0.8345389	0	0	0	0	0	2.903461	21.29686	6.194707	3.680473	0	0	6.516356	0	0	0	3.263033	0	0	0	0	0	0	0	0	0	4.75021	5.914766	10.67199	9.10223	0	0	4.7967	0	0	0	0
9360	Chr2	5162563	5162925	0	0	0	0	0	0	0	0.08116837	0	0	0.4428888	0	2.420051	2.313229	2.504079	0.4754987	1.26775	0.9213365	1.763588	1.189405	1.598876	1.291874	2.353731	0.3389133	1.019375	0.4645365	0	0	0	0	0	0	0	0	0	0	0	0.06196855	0	0.1727785	0	0	0	0	0	0	0	0	0.07885593	0	0	0	0	0.329274	0.08378073	0.1405689	0	0	0	0	0	0.05049969	0	0	0	2.033332	3.17012	1.067868	0	1.919698	0	0.5854789	0.4187249	1.241954	1.167624	3.642665	0	0	0	0	0	0	0	0	0	0	0	0	0	0	0	0.1922878	0	0	0.0725288	0	0	0	0.7491073	0.7748777	1.352603	0.7240114	3.292135	3.781482	2.801183	4.778249	3.444124	5.169629	0	0.3965518	0.2202044	0	0	0	0	0	0	0	0	0	0	0	0	0	0	0	0.3897619	0.8295604	5.96312	3.097354	0	0	3.448996	0	0	0	0.3149847	0.8157581	0	0	0.4947455	0	0	0	0	0	0	0.1357203	2.168747	6.403192	3.371196	0	0	0.4679707	0	0.1574048	0	0.2352461
9361	Chr2	5165082	5165472	0.151538	0	0	0	0	0	0	0	0.26336	0	0.553611	1.130821	4.589751	3.469843	3.706037	0.7132481	1.26775	1.031897	2.924976	3.436058	2.205346	2.348863	3.652341	0.7154837	0.1911329	0	0	0	0	0	0	0	0	0	0	0	0	0	0	0	0	0	0	0	0	0	0	0	0	0	0	0	0	1.426854	0.8378073	0.8434131	0	0.0838711	0	0	0	0	0	0	0	2.986456	3.026023	3.039317	3.095049	1.836232	0	0.501839	0.139575	4.191595	2.642517	3.866829	0.1729533	0.2633803	0	0	0	0	0	0	0	0	0	0	0	0	0	0	0	0	0	0	0	0	3.595715	1.704731	0.8843944	1.719527	4.914346	3.883684	5.266224	5.256074	3.298597	3.045124	0.8670355	1.057472	0.07340148	0	0	0	0	0	0	0	0	0	0	0	0	0	0	0	0	0.8295604	0.8518743	1.651922	0	0	1.149665	5.792316	0.2892945	0	0.7874617	3.365002	0	0	0	0	0	0	0	0	0	3.528727	2.760224	2.845863	1.011359	0	0	1.403912	1.808678	0.07870239	0	3.763937
9362	Chr2	5171501	5172259	5.758443	6.872316	6.167526	0.5770337	0.1277821	0	0	0	1.05344	0	0.2214444	7.68958	8.929153	7.458169	6.911258	0.2971867	1.13192	1.768966	7.355454	8.193678	5.458231	4.286674	4.382809	1.092054	0.8282424	0	9.442942	5.550244	1.806275	1.450755	0	0	6.923266	6.406357	11.64217	10.8877	7.913225	1.673151	2.566702	6.824752	8.425571	4.66711	10.99426	11.5123	0.6020289	1.271985	0.5085346	11.01697	6.545042	8.809837	1.79953	0.8026627	2.325898	1.920765	2.178299	0.1405689	8.058398	4.529039	5.365895	7.813688	6.683015	7.372955	0	0	0	5.718745	5.331565	6.900072	6.448019	7.762255	0	0	0.4187249	9.15941	6.268297	8.181986	0	0	0	7.674564	10.50747	9.379904	7.845819	8.113918	9.696901	1.426976	0.6226994	0.2628875	0.7086738	0.1072252	0	0	0	0	0	0	0	0	6.442323	1.549755	1.664742	0.4525071	9.303859	10.01582	9.411975	9.556498	7.373335	7.294134	0.4877075	0	0.146803	0.1291974	0	0	0	0	0	0	0	0	0	5.424503	0.4485363	0	0	0.7234468	0	4.562582	18.74123	8.67259	6.691769	3.925951	5.46091	14.48079	0	0	0.3149847	7.851672	6.375901	0	0	0	4.058304	12.54295	10.36565	10.19688	9.829623	6.107412	10.84374	24.18983	6.742393	0	0	6.434597	0	0.3148095	3.390704	1.293853
9363	Chr2	5188033	5188673	1.136535	0	0	0	0	0	0	0.08116837	0	0	0	8.141908	2.169701	3.629376	2.704405	0	0.452768	0.9213365	4.559521	0	0	0	0	0.979083	0	0.3484023	0	5.019352	2.673287	0	0	0	1.714333	1.894838	0	3.787027	0	0.3718113	2.310031	2.073342	0.9684565	0.8077691	1.570608	0	0.5351368	1.271985	0	2.295202	4.179364	1.730504	0	0	1.040533	0.6036691	0	0	2.107581	0.0838711	0	2.385859	2.69891	2.878483	0	0	0	4.32083	2.305542	4.517904	0	2.503953	0	0	0	1.241954	1.167624	4.315157	0	0	0	4.533162	4.125634	2.496265	1.917867	1.439566	2.723848	0.5707903	0	0.4381459	0	0	0	0.09614388	0.3169695	0.06828996	0	0	0	0	6.592144	2.169658	1.820812	0.09050142	8.87445	8.073975	5.938508	3.822599	7.858423	7.719035	0.379328	0	0	0	0	0	0	0	0	0	0	0.1317505	0.05912254	0.8345389	3.139754	0.1896831	0	0	0.7795239	0	5.111246	3.716824	0	0	0	0	0	0	0	0	2.833734	0	0	1.510007	0.6957093	0.4401034	0	0	0	1.492923	0	7.114657	1.348479	0	0	0	0	0.5509167	0	0
9364	Chr2	5188899	5189522	4.924984	4.042539	4.111684	1.827274	0.6389104	2.440251	0.613572	1.461031	3.9504	2.403196	4.207444	2.035477	5.090452	3.948442	3.004895	2.67468	3.124099	2.469182	5.849952	3.766449	2.756683	2.877357	2.191404	5.008386	3.886368	3.484023	3.462412	4.247144	3.829303	2.498523	0.7878573	1.64931	3.824281	4.240828	4.259329	3.787027	3.626895	5.453232	6.160084	4.837799	3.77698	2.513059	5.846154	4.540061	5.217583	7.244785	2.733374	5.508485	4.967923	4.483578	5.398591	4.013313	4.468173	2.798829	3.267448	1.124551	3.967211	4.193555	3.483125	5.24889	3.727066	5.807465	0	1.841959	5.603947	4.829163	5.619758	3.039317	1.547524	5.842558	1.845742	4.767471	5.792361	4.424461	4.547588	4.147034	2.940207	0.6584508	2.386545	5.686335	6.639693	6.127195	5.056194	7.786744	6.319329	5.87914	5.059432	5.082493	5.560364	5.36126	3.684974	4.422619	3.169695	4.165688	3.62644	3.396484	3.81265	2.303382	7.266341	5.992388	4.994227	5.701589	5.105194	4.803504	5.098153	2.548399	6.209124	3.682475	7.153043	7.468393	4.624293	3.036139	1.588613	3.112928	3.414108	3.527525	3.697846	2.601021	2.551097	3.491388	4.434191	1.251808	0	5.50081	0	0	1.169286	0	3.407497	5.368746	6.022592	1.070714	4.023828	5.792316	0.4339417	0.2073294	2.362385	4.078791	4.959034	0	2.226355	0	6.841142	4.401034	1.727609	2.104118	5.616927	4.343049	2.365906	1.422931	4.382555	0	6.224422	0	0	2.124964	0	7.292628
9365	Chr2	5190270	5191692	7.198054	11.11698	11.45398	0.5770337	1.533385	2.534107	1.227144	3.084398	3.774827	2.918166	3.653833	12.89135	10.59815	7.378402	7.26183	4.101177	4.799341	3.464225	8.731913	9.647395	9.538121	7.398917	8.522128	4.556502	4.459767	4.993767	11.96106	8.397761	3.901554	2.095535	1.969643	2.905928	6.197972	7.759812	8.897266	10.03562	13.29861	5.763075	3.901386	8.898095	8.522417	9.513725	11.34328	10.21514	4.615555	5.143244	4.958212	10.90221	6.466186	7.47263	2.646368	3.879536	4.284549	4.664715	3.43501	4.217066	9.174176	7.967754	8.84902	7.634749	7.454133	7.928452	4.371598	2.947134	3.686807	9.340617	10.37494	7.557221	10.83267	8.847302	4.885787	2.509195	5.722574	13.66149	12.35223	14.12233	3.89145	2.370423	2.791044	6.958802	8.186806	12.48132	8.020171	8.899136	8.389453	4.794639	5.448619	4.381459	4.19753	5.79016	6.525474	4.999482	2.958382	4.370557	4.496785	1.910522	1.703524	3.685411	10.71223	6.61229	5.306366	6.787606	7.96792	8.584986	7.339099	7.963748	5.530001	6.798416	6.015059	6.939657	6.606133	2.777744	3.933707	3.112928	1.969677	3.288371	3.334124	3.82025	1.971302	4.084265	4.138578	7.92812	12.11048	9.104789	2.193028	1.808617	0	9.539945	18.74123	5.162256	9.368476	8.565712	6.897991	23.16927	4.628712	1.451305	2.992355	10.70683	12.86988	8.035736	4.947455	7.550034	6.841142	11.22264	15.54848	7.607197	7.863698	8.686097	13.99828	15.65225	8.76511	8.811223	6.224422	8.774451	8.59122	3.935119	5.933732	3.646314
9366	Chr2	5193734	5193961	0.6819209	0	0	0	0	0	0	0	0	0.1716568	0.3321666	0	1.58555	1.675097	1.853019	0.05943734	0	0.4422415	0.6022009	0.5286244	0.3308019	0.2348863	0.4058156	0.1882852	0.3822657	0.1742012	0.3147647	0.386104	0.07225099	0	0	0	2.109948	2.887372	2.650249	2.082865	2.747648	0.3718113	0.3593382	0.3455571	0.4842282	1.25653	2.006889	1.62145	0	0.0553037	0	2.409962	0.4731356	0.9439111	0.1058547	0.2006657	0.1224157	0	0.08378073	0	0.1239754	0.0838711	0	0.1789394	0.5783379	0.4544972	0	0	0.4424169	0.4447913	0.2881927	0.2464311	0	0.4173256	0	0.1672797	0.06978748	2.716774	2.458156	1.849353	0	0	0	0.3976458	0.1933891	0.3782219	0.3487031	0.5889134	0.6537236	0	0	0	0.1090267	0.2144504	0	0.7691511	0.9509086	1.092639	0.6527592	0	0	0	0.824018	0	0	0	0.3816968	0.2044044	0.3921656	0	0.5821054	0.849802	0	0	0	0.06459869	0	0	0	0	0.06062043	0	0.05797949	1.25163	0.4138578	0	0	0.1896831	0	0	0	1.244341	0	0.825961	1.003765	1.070714	0.5748326	0.7240396	0	0	0	0.4078791	0.944578	0	0.2473727	0	0.2319031	2.420569	5.758697	1.456697	1.263809	0.8143216	4.140336	0	0	3.27274	1.131713	0	0	0	0	0
9367	Chr2	5195087	5195943	2.045763	1.414888	0	0.3846892	0.1277821	0	0	0	0	0	0	0	4.339401	4.187742	3.906363	0	0	0	4.129378	2.246654	1.268074	0.8221019	0.9739575	0	0	0	2.518118	1.496153	0.289004	0	0	0	2.044012	1.533916	2.082339	1.136108	1.758494	0	0.5646743	2.33251	1.162148	1.436034	0.7853042	0	0	0	0	0.2295202	1.182839	0.7865926	0.3175642	0.2006657	0.2448314	0	0	0	1.983606	1.50968	1.788632	3.340203	3.020209	3.080481	0	0	0	1.397916	0.7204818	1.067868	0	1.085046	0	0	0	3.027263	1.659255	3.754747	0	0	0	3.419754	2.514058	2.723198	2.789625	2.486523	2.070125	0.2853952	0	0	0	0	0	1.538302	1.373535	1.638959	1.305518	0	0	0	6.741966	1.239804	0.6242784	0	0.7633935	0.4088089	1.176497	0	1.115702	1.274703	0.05418972	0.1982759	0	0	0	0.07324536	0.08754122	0	0	0	0	1.38338	1.182451	1.669078	2.242681	0	0	0.3617234	0	0.4147802	4.259371	3.923315	1.672942	0	1.149665	7.240396	0	0	0	2.447274	0.8265057	0	0	0	0	0	0	0.3237105	0.9829623	1.221482	4.534654	0	3.371196	0	0	1.286919	0	0	0	0.9409842
9368	Chr2	5196639	5196850	0.227307	0.4042539	0	0	0	0	0	0.1623367	0	0	0	0	0.3338001	1.116731	1.402284	0	0	0.5896554	0.4301435	0	0.2205346	0	0	0	0	0	0	0.241315	0.144502	0	0	0	0	0.2706911	0.378607	0.2840271	0.4396236	0	0	0.2591678	0	0.1795042	0.2617681	0.4864351	0	0	0	0.1147601	0.2365678	0.314637	0	0.2006657	0	0.05487901	0	0.1405689	0.2479507	0.0838711	0.09413851	0.7754042	0.3212988	0.3534979	0	0	0	0.1270832	0	0.1642874	0	0.1669302	0	0	0	0.4657327	0.6759928	0.952697	0	0	0	0.4374104	0.4512413	1.059021	0.6974061	1.046957	0.5447697	0	0	0	0	0	0.1535406	0	0.3169695	0.2048699	0.2175864	0	0	0	1.273482	0	0	0	0	0	0.05602366	0	0.6306142	0.2124505	0	0.06609197	0	0	0	0	0.04377061	0	0	0	0	0.1976257	0.1773676	0	0	0	0	0	0.3897619	0	0	0.6194707	0	0	0.5748326	0	0	0	0	0	0.2361445	0	0	0	0	0.8802068	0.5758697	0	0.2808464	0	1.182953	0	0.1685598	0.2517492	0.5658566	0.1169927	0.2260847	0.1574048	0	0
9369	Chr2	5197123	5197349	0.5303829	2.021269	0.2936917	0	0	0	0.1227144	0.2435051	0	0	0	0	0.9179503	0.7577819	1.402284	0	0	0.5528019	0.6022009	0.7268585	0.7167375	0.4697725	0.2434894	0.03765704	0	0.1742012	0	0.144789	0.07225099	0	0	0	1.780269	1.263225	2.934205	2.272216	2.857553	0.5577169	0.6160084	0.8638927	0.8716108	0.2692564	1.047072	1.135015	0.2675684	0.6083407	0.4449678	1.606641	0.7885593	0.7079334	0	0.4682199	0.6732863	0.493911	0.5864651	0	1.797643	1.425809	1.129662	1.371869	1.477975	1.413991	0	0	0	0.3177081	0.4322891	0.2464311	0	0.08346511	0	0	0.06978748	0.620977	1.843617	2.297681	0	0	0.1213497	1.789406	1.869428	1.134666	1.278578	1.635871	2.505941	0	0	0	0.1635401	0.1072252	0	1.73059	2.852726	1.365799	1.378047	0.2122802	0.08112021	0	1.722947	0.7232192	0.6242784	0.4525071	0.1431363	0.3066066	0.168071	0.3185499	0.436579	0.4957178	0	0.2643679	0	0	0	0	0	0	0.2424817	0	0	1.38338	1.064206	0	1.345609	0	0	0	0	0.8295604	0	0.825961	0	0.7138093	0	0	0	0	0	1.325607	0.3542167	0	0	0	0.1159516	0.6601551	0	0.647421	0.4212695	0	1.182953	0	1.348479	0	0	0.1169927	0.1130424	0.3148095	0	0.117623
9370	Chr2	5198156	5198401	0	0	0	0	0	0.09385581	0	0.08116837	0	0	0	0	1.0014	0.7577819	0.7011422	0.3566241	0	0.4422415	0.0860287	0.06607805	0.1102673	0.1174431	0.08116312	0	0.06371095	0	0	0.5791559	0.289004	0	0	0	0.3956152	0.3609215	0.4732588	0.5680541	0.4396236	0	0	0	0	0	0	0	0	0	0	0.4590404	0.3154237	0.3932963	0	0	0.1836235	0.109758	0	0	0	0	0	0	0	0	0	0	0	0	0	0.3285748	0	0	0	0	0	0	0.1229078	0.616451	0	0	0.04044991	0	0	0	0	0	0.1089539	0.05707903	0	0	0	0	0	0	0.211313	0.06828996	0	0	0	0	0.5992858	0.1549755	0	0	0.7156814	0.8176177	0.4481893	0.3185499	0.3880703	0.2832673	0.05418972	0.1321839	0	0	0	0	0	0	0	0	0	0	0	0	0	0	0	0	0	0	0	0.2064902	0	0	0.2874163	0.7240396	0	0	0	0	0.3542167	0.3090668	0	0.7550034	0	0	0	0.647421	0.2808464	0.1357203	0	1.422931	0.3371196	0	0.5658566	0.5849634	0.1130424	0.1574048	0	0
9371	Chr2	5199571	5199811	0	0	0	0	0	0	0	0	0	0	0	0	0.6676002	0.1994163	0.4006527	0	0	0.07370692	0.04301435	0	0	0	0	0	0	0	0	0	0	0	0	0	0	0	0	0	0	0	0	0	0	0	0	0	0	0	0	0	0	0	0	0	0	0	0	0	0	0	0	0	0	0	0	0	0	0	0	0	0	0	0	0	0	0.1552442	0	0.336246	0.3459067	0	0.04044991	0	0	0	0	0	0	0	0	0	0	0	0	0	0	0	0	0	0	0	0	0	0	0	0	0	0	0	0	0	0	0	0	0	0	0	0	0	0	0	0	0	0.05912254	0	0	0	0	0	0	0	0	0	0	0	0	0	0	0	0.3149847	0	0	0	0	0	0	0	0	0	0	0	0	1.422931	0.5056794	0	0	0	0	0	0	0
9372	Chr2	5200150	5200310	0	0	0	0	0	0	0	0	0	0	0	0	0.3338001	0.159533	0.1502447	0	0	0	0	0	0	0	0	0	0	0	0	0	0	0	0	0	0	0	0	0	0	0	0	0	0	0	0.08725602	0	0	0	0	0	0	0	0	0	0	0	0	0	0	0	0	0	0	0	0	0	0	0	0	0	0	0	0	0	0	0.3104885	0.3072695	0.336246	0	0	0	0	0	0	0	0	0	0	0	0	0	0	0	0	0	0	0	0	0	0	0	0	0	0	0	0	0	0	0	0	0	0	0	0	0	0	0	0	0	0	0	0	0	0	0	0	0	0	0	0	0	0	0	0	0	0	0	0	0	0	0	0	0	0	0	0	0	0	0	0	0.3943177	0	0.1685598	0	0	0	0	0	0	0
9373	Chr2	5205794	5206408	0.5303829	0.4042539	0.8810752	0.2885169	0.2555642	0.09385581	0	0.08116837	0	0	0	0	3.504901	4.227625	3.305384	0.2377494	0.226384	0.5896554	3.312105	3.436058	1.929678	1.644204	1.136284	0.2635993	0	0	0.3147647	1.882257	1.156016	0.161195	0	0.07853858	3.692409	2.165529	3.975374	3.408325	3.187271	0.4957484	0.8213445	0.7775034	1.065302	0.718017	1.134328	0.9728703	0.0668921	0.0553037	0	3.442803	2.917669	2.1238	0	0	0.1224157	0	0	0.1405689	1.239754	1.50968	1.035524	1.431515	1.092416	1.464491	0	0	1.032306	1.080207	0.4322891	0.1642874	0	1.251977	0	0	0.06978748	2.949641	3.994503	5.099731	0	0	0	0.9145854	1.224798	0.9077326	0.639289	0.6543483	0.9805855	0.5707903	0	0	0.3815936	0	0.2303109	0	0	0	0	0.1061401	0	0	0.8989288	1.084829	0.520232	0	0.5725451	1.022022	0.5042129	1.2742	0.5335966	0.7789851	0	0	0	0.06459869	0	0	0	0	0.1818613	0.08128192	0.4058564	0	0.05912254	0.4172694	1.345609	0.9484155	0.548257	0	0	0.4147802	3.407497	1.238941	0	0	1.724498	0	0	0	0	2.243335	2.833734	0	0	2.26501	0.4638062	0.8802068	0.5758697	3.722671	2.948887	2.171524	4.928971	1.422931	1.011359	1.762245	2.263426	1.052934	1.92172	0.4722143	0	0
9374	Chr2	5206580	5206843	0.07576898	0.4042539	0.2936917	0	0	0	0	0.08116837	0.1755733	0.1716568	0.2214444	0	0.6676002	0.9970814	0.5508974	0	0	0.03685346	0.8172727	0.2643122	0.165401	0	0.08116312	0	0.06371095	0	0	0.144789	0	0.2417925	0	0	0.1318717	0	0.1893035	0	0	0	0	0.1727785	0.6779195	0.2692564	0.4362801	0.6485802	0	0	0.06356683	0.1147601	0.4731356	0.5506148	0	0	0	0	0	0	0.3719261	0.2516133	0.188277	0.2385859	0.6425976	0.3029982	0	0	0	0.2541665	0.1440964	0.3285748	0.5158415	0	0	0	0.06978748	0.2328664	0.2458156	0.56041	0	0	0	0.5169396	0.4512413	0.6051551	0.2324687	0.7852179	0.5447697	0.1141581	0	0.08762918	0	0	0	0	0	0	0	0	0	0	0	0.1549755	0.260116	0.1810028	0.09542419	0	0.3921656	0	0.04850878	0	0	0	0	0	0	0	0	0	0	0	0.05797949	0	0	0.8345389	0	0	0	0	0	1.659121	2.555623	0.6194707	0	0	0	0	0	0	0	0	0.1180722	0	0	0	0.2319031	0.4401034	0	0	0.2808464	0.4071608	1.380112	0	0	0	0	0.350978	0.6782542	0.1574048	0.847676	0.2352461
9375	Chr2	5207845	5208417	1.591149	0	1.76215	0.3846892	0	0	0	0.1623367	0	0	0	0	1.5021	2.592412	1.953182	0.3566241	0.1358304	0.2948277	1.806603	0	0.4410692	0.6459372	0	0.03765704	0.06371095	0.2903353	0.6295294	0.193052	0.361255	0	0	0	4.351768	4.331058	5.489802	4.355082	3.187271	0.1859056	0.5646743	4.837799	5.035974	5.564631	5.93341	7.782962	0.2675684	0.3318222	0	4.360884	3.233093	1.966482	0.1058547	0.1337771	0.4896628	0	0	0	0.7438521	1.845164	1.600355	2.02798	2.82743	1.918988	0	0	0	0.826041	0.4322891	0.8214371	0	1.502372	0	0	0	0.620977	2.396702	2.353722	0	0	0	3.141402	3.029763	1.966754	2.789625	3.860655	4.249204	0.2283161	0	0	0.1635401	0.1072252	0	2.692029	3.169695	1.775539	2.683565	0.849121	0.405601	1.382029	1.04875	0.7748777	1.508673	0	0.4771209	0.9198199	1.176497	0.3185499	0.7761405	0.9206188	0.05418972	0.06609197	0	0.06459869	0.1512964	0.109868	0.1750824	0.1793657	0	0	0	2.042133	2.542269	4.172694	0	2.086514	0	0	0	1.244341	4.259371	1.445432	0	0	0.5748326	0	0	0	0	0	1.06265	0	0	0	1.043564	6.381499	4.031088	3.39896	1.825501	0.2714405	1.77443	0	2.022718	2.265743	1.69757	0.1169927	0.2260847	0.07870239	0	0.2352461
9376	Chr2	5211542	5211746	0	0	0	0	0	0	0	0	0.1755733	0	0.1107222	0	0	0.1994163	0.7512237	0	0	0.2579742	0.860287	0	0	0	0	0.1129711	0.1911329	0.4645365	0	0.144789	0.289004	0	0	0	2.044012	1.985068	2.839553	2.745595	2.088212	0	0.1026681	0.08638927	0	0.1795042	0.08725602	0	0	0	0.06356683	2.065682	1.498263	1.179889	0.2117095	0.4682199	0	0.164637	0	0	0.3719261	0	0.188277	0.1789394	0.5783379	0.4039976	0	0.1841959	0.1474723	0.5083329	0.2881927	0	0	0.1669302	0	0	0	0	0.2458156	1.232902	0	0	0	0.4374104	0.3223152	0.1512888	0.05811718	0	0.3268618	0.05707903	0	0	0	0	0	0.4807194	0.6339391	0.3414498	0.5802304	0.1061401	0.08112021	0	0.824018	0.5682437	0.9884408	0	0.2862726	0	0.6162602	0	0	0.1416337	0.05418972	0	0.07340148	0	0.07564822	0	0	0	0	0	0	0.5928772	0.5321029	0	0	0	0	0.3617234	0	0	0	0	0.6691769	0.3569047	0.5748326	0	0	0	0.3149847	0	0.3542167	0	0	1.510007	0	0	1.727609	1.618553	1.263809	0	0	0.7114657	1.011359	0.7552477	0	0.4679707	0	0.7083215	0	0
9377	Chr2	5212206	5212405	0	0	0	0	0	0	0	0	0	0	0	0	0.08345003	0.2392995	0.1001632	0.1188747	0.226384	0.1105604	0.0860287	0	0.05513365	0.1174431	0.1623262	0	0.1274219	0	0	0.144789	0	0.161195	0	0	0.1978076	0.5413823	0.2839553	0.09467569	0	0.1239371	0.1026681	0	0	0	0.08725602	0	0	0.0553037	0	0.8033207	0.3942796	0	0	0.2006657	0.1224157	0	0.08378073	0.1405689	0	0	0	0	0	0.05049969	0	0	0	0.06354161	0.1440964	0.08214371	0	0.08346511	0	0	0	0.1552442	0	0.672492	0	0	0	0.03976458	0	0	0	0.06543483	0	0.05707903	0.07783742	0	0	0	0	0.09614388	0.211313	0.2048699	0	0.1061401	0	0	0.2247322	0.3616096	0.3121392	0	0	0	0	0	0.04850878	0	0	0	0	0.06459869	0	0	0.04377061	0	0	0	0.115959	0.06587524	0	0	0	0	0	0	0	0	1.703749	0	0	0	0	0	0	0	0	0.3059093	0	0	0	0	0	0	0	0.4855658	0.1404232	0	0	0	1.179919	0	0.5658566	0	0	0	0	0
9378	Chr2	5213255	5213673	0	0	0	0.09617229	0.1277821	0.09385581	0	0.2435051	0	0	0	0.4523282	1.1683	0.9970814	1.001632	0	0	0.1474138	0.0860287	0.2643122	0.1102673	0.05872156	0.1623262	0	0	0	0	0.193052	0.144502	0	0	0	1.978076	1.172995	1.60908	1.988189	1.8684	0	0.2053361	0	0	0	0	0	0	0	0	1.262361	0.7885593	1.10123	0	0	0	0	0	0	0.06198768	0	0.09413851	0.119293	0.2570391	0.3534979	0	0	0.2949446	0.1270832	0	0	0.5158415	0	0	0	0	1.241954	1.659255	1.401025	0	0	0.08089982	0.2783521	0.2578521	0.2269332	0	0.392609	0.1089539	0	0	0.08762918	0	0	0	0.9614388	1.162222	0.5463197	0.9428744	0.7429809	0.2433606	0	0.1498215	0.2582926	0.4682088	0.1810028	0.2385605	0	0.2801183	0	0.3880703	0	0	0	0.07340148	0	0	0.03662268	0	0.05978856	0.1818613	0.08128192	0.05797949	0.6587524	0.9459607	0.4172694	0	0	0	0.3617234	0.3897619	0.8295604	0	0	0	0	0	0	0	0	0	0.1019698	0	0	0	0	0	0	0	0.8092763	0.8425391	0.2714405	0	2.845863	1.685598	3.27274	0.5658566	0.4679707	0.3391271	0.07870239	0.847676	0.2352461
9379	Chr2	5214162	5215331	0	0.6063808	0.5873835	9.809574	9.83922	4.411223	1.840716	3.409072	10.5344	11.84432	10.07572	12.43903	14.0196	11.80544	11.91942	10.3421	13.2661	10.42953	10.1944	12.22444	10.14459	8.690791	9.252596	8.736433	7.772736	7.780986	14.16441	8.880391	6.863844	6.286605	5.810447	7.461165	10.94535	10.46672	11.26356	16.00019	14.28777	3.346302	3.080042	0.1727785	0	0	0	0	0	0	0	16.06641	10.48784	12.3495	5.081027	4.481533	5.019044	9.109915	8.04295	9.136975	0.1239754	0	0.188277	0.05964648	0	0.1009994	0.4163427	0	0	12.70832	12.39229	10.43225	13.15396	10.18274	7.925832	8.280344	12.49196	16.99924	17.39145	16.19585	14.00922	10.53521	13.42937	0.07952916	0	0.2269332	0.1162344	0	0.2179079	4.452165	3.113497	3.943313	9.648867	9.328592	12.89741	6.44164	9.192117	10.58494	8.195754	0.6368407	2.271366	1.842705	15.43161	14.61936	15.50291	16.01875	10.78293	15.73914	11.20473	12.742	9.071142	10.48089	1.463122	2.313219	1.835037	17.11865	14.44881	15.27166	12.86856	16.80058	0.5455839	1.137947	0.9276718	6.455774	6.50348	0.4172694	0	0	16.44771	15.91583	6.236191	7.051264	24.70435	20.44253	15.39107	13.20547	17.81981	34.02986	15.33261	11.61044	19.84404	12.84819	12.86988	10.1992	10.38966	9.060041	3.130692	0	25.33827	12.46285	11.09343	12.21482	16.95566	26.32423	20.05862	2.517492	8.487849	15.32604	11.75641	8.972072	15.25817	15.40862
9380	Chr2	5215428	5216299	0	0	0.2936917	11.15599	16.35611	0.8447023	0	0	1.229013	0.8582841	1.439389	9.951221	9.096053	7.936768	8.814359	2.91243	2.490224	3.021984	13.20541	14.99972	10.19973	10.51116	10.30772	2.711307	2.994415	2.496883	24.86641	12.06575	3.251295	2.498523	3.052947	1.884926	8.835407	12.1811	13.06194	17.42033	16.26607	1.487245	2.618036	0	0	0	0	0.6485802	0	0	0.06356683	13.77121	13.2478	12.82146	2.01124	1.270883	2.142275	5.926933	5.110624	3.65479	0	0	0	0	0	0	0	0	0	12.45416	14.84192	11.99298	18.57029	12.85363	0	0.2509195	3.768524	14.20485	14.19585	11.4884	1.902487	1.382747	2.588794	0	0	0.1512888	0	0	0	2.283161	2.335123	1.05155	4.470096	3.645657	4.913298	15.7676	16.79939	14.34089	14.57829	0.6368407	2.109125	0	15.58143	4.649266	5.826598	4.072564	8.779025	12.26427	8.627643	11.78635	8.489037	9.631089	1.89664	2.445403	2.275446	12.85514	11.72547	8.716198	10.98642	9.506381	0	0	0	14.49255	15.78572	0	0	0	8.772112	19.53306	17.14952	10.36951	11.92624	17.34518	15.39107	9.279521	16.67015	20.27311	0.7232362	0	0.9449541	12.64425	19.24578	2.472534	8.410673	12.83506	3.478547	0	4.606958	12.78657	12.77851	11.53622	15.37839	15.65225	14.32758	4.531486	0	13.80514	12.88683	8.421155	11.01979	13.52665
9381	Chr2	5216407	5218429	7.273823	4.648919	9.985519	13.27178	15.84498	0.5631349	0	0	1.931307	2.746509	0	0	15.27135	15.87354	15.42513	2.852992	3.486314	4.90151	31.01335	30.66021	19.62758	19.26067	18.34287	5.610899	3.121837	3.542091	25.81071	20.36698	7.225099	2.820913	2.659018	0	22.22039	23.36967	31.80299	29.44414	33.85102	2.478742	6.10875	8.984484	9.006645	8.436699	8.900114	9.566558	1.27095	5.9728	3.369042	31.09999	23.18364	22.57521	3.704915	4.882865	7.650981	19.09789	19.60469	15.88428	9.85604	7.800012	11.95559	11.75036	8.996367	11.26143	0	0	0	26.62394	20.17349	21.6038	18.31237	27.29309	0	0.9200383	0.139575	14.51534	16.654	26.28323	0	0	2.184295	10.2195	11.8612	13.99421	12.08837	12.49805	13.40133	4.680481	0	0.8762918	3.216289	2.037279	2.61019	30.76604	25.25191	26.42821	25.96531	1.167541	5.110573	0	22.47322	7.025558	8.219665	1.991031	12.64371	11.14004	12.77339	12.58272	13.53395	9.560272	1.517312	1.123564	3.082862	22.93254	19.2903	20.5087	24.55531	21.46409	1.151788	0.7315373	0.3478769	28.98511	32.34003	11.26628	5.830972	7.397641	0	13.74549	2.338572	12.02863	46.00121	28.28916	30.78214	13.20547	23.56814	10.86059	0	0	4.252293	27.93972	32.70601	0	0	24.16011	5.681626	9.242171	27.64175	31.72363	22.74856	15.60783	19.12441	17.07518	25.28397	3.020991	11.88299	12.98619	17.40852	16.99972	0	23.05411
9382	Chr2	5238240	5239043	2.500376	1.819142	0	0	0	0.3754233	0.2454288	0.4870102	1.141227	0	0	0	3.838701	3.988326	4.657587	1.545371	1.629965	1.400432	0	0	0	0.05872156	0	0	0	0	3.462412	5.501981	3.106793	0	0	0	7.18701	6.947739	10.69565	9.088866	6.814166	1.982994	3.080042	4.233074	5.520202	4.846615	3.141217	1.945741	1.204058	2.212148	0.8263687	10.67269	6.229618	5.663467	4.340044	4.013313	3.856094	0	0	0.2811377	4.959014	3.606457	3.859679	7.038284	7.389873	6.463961	0	0	0	0	0	0	0	0	0	0	0	5.976903	4.670496	6.16451	0	0	0.2831494	5.885158	6.897545	6.807995	7.438999	5.69283	6.537236	2.226082	1.167561	2.015471	1.580888	0	1.919257	7.018503	8.875147	8.399665	6.310005	0.3184204	0	0	5.992858	2.737901	2.913299	0.5430085	1.956196	1.022022	2.072875	0.9556498	1.552281	1.770421	0.2709486	0.8591957	0.4404089	6.524468	5.371023	4.870817	6.171656	5.978856	0	0.3251277	0.9276718	6.916901	9.341362	10.43174	0	0	0	0	0	0	18.74123	6.607688	6.691769	7.138093	12.3589	2.896158	0	0	1.417431	0	7.674696	3.090668	0	5.285024	2.898789	2.420569	4.031088	8.092763	3.931849	0	9.069307	11.38345	6.573833	0	0	0	0	0	0.847676	0.3528691
9383	Chr2	5239446	5240929	17.95725	0	9.985519	0	0	0	0	0	0	0	0	0	5.424252	5.184823	6.761014	0	0.3169376	1.253018	0.0860287	0	0	0	0	0	0	0	0	4.34367	5.346573	0	0	0	16.22022	18.31677	16.0908	9.940947	10.22125	1.363308	4.928067	1.382228	9.587719	2.96182	0	0	0.735813	3.318222	1.017069	11.93505	10.33013	6.528719	0	3.478205	4.223342	0	0	0	17.91444	9.058078	8.660743	18.37111	16.70754	13.07942	0	0	0	0	0	0	0	0	0	0	0	3.415373	6.63702	9.246765	0	0	0	15.8263	15.98683	14.67501	20.51536	18.06001	12.09389	0.1141581	0	0	0.4906203	0	0.2303109	5.576345	1.796161	5.394907	2.901152	0	1.379044	0	4.12009	2.737901	1.040464	0	0.04771209	0	0.05602366	0.159275	1.067193	0.2832673	0	0	0.2202044	1.033579	0	3.369287	3.239025	1.315348	0	0	0.6957538	8.695532	12.12012	14.18716	0	0	0	0	0	2.903461	0	8.053119	0	2.855237	0	0	0	0	0	0	4.486745	0	0	0	4.985917	0	0	1.132987	8.565814	0	8.872149	0	1.685598	0	0	0	0	0.07870239	5.933732	0
9384	Chr2	5248824	5249239	5.758443	0.4042539	5.873835	0.3846892	0	0	0	0	0.4389334	0	0.553611	2.487805	1.3352	2.632295	2.804569	0.5349361	0	0.7370692	0	0	0	0	0	0	0	0	0	4.005829	0.8670119	0	0	0	3.956152	3.248294	4.259329	3.218973	3.956612	0.5577169	1.232017	2.937235	2.711678	5.026119	2.966705	1.29716	0	0.9954666	0	3.557563	5.835338	5.191511	1.587821	0.4013313	1.652612	0	0	0	3.409322	3.606457	4.047956	4.712072	4.369664	4.393473	0	0	0	0	0	0	0	0	0	0	0	1.009088	0	2.073517	0	0	0	4.175281	2.9653	4.009152	5.114312	6.412613	2.723848	0	0	0	0	0	0	4.326475	4.648887	5.804647	5.512189	0	0.4867212	0	2.397143	1.704731	1.612719	0.1810028	5.152906	4.701302	3.52949	5.733899	6.403159	5.523713	0	0	0.2202044	4.651106	4.2363	3.991872	5.515097	4.842873	0.1818613	0	0.05797949	6.455774	5.261906	7.51085	4.485363	6.828592	0	0	0	0	3.407497	2.890863	1.338354	0	2.29933	1.448079	0	0	0	0	8.737346	0	0	0	0.2319031	4.401034	3.455218	3.237105	5.336081	0	2.168747	0	0.3371196	1.006997	0	0	0	0.07870239	1.695352	0
9385	Chr2	5250355	5250893	0.227307	0.8085077	0.2936917	0	0.2555642	0	0.2454288	0	0.08778667	0	0.1107222	10.85588	1.752451	2.353112	2.253671	0	0	0.5528019	0	0	0	0	0	0	0	0	0	0.241315	0	0	0	0.07853858	0.1318717	0.2706911	0	0.1893514	0.1099059	0	0.2566702	0.2591678	0	0.2692564	0.08725602	0	0.0668921	0.1106074	0.06356683	0.6885606	0.3942796	0.3932963	0.1058547	0	0.1836235	0	0	0	0.185963	0	0.188277	0.4175253	0.1927793	0.05049969	0	0	0.2949446	0.06354161	0	0.08214371	0	0.1669302	0	0	0	2.794396	1.10617	3.474542	0	0	0	0.1590583	0	0.1512888	0	0.1308697	0	0	0	0	0	0	0	0.2884316	0.1056565	0.1365799	0.362644	0	0	0	5.618305	1.549755	1.352603	0	0.4771209	0.4088089	0.2240946	0	0.1940351	0.1416337	0	0	0	0	0	0.109868	0.08754122	0	0	0.08128192	0	0.1976257	0.05912254	0.4172694	1.345609	0.1896831	0	0	0	0	0	0	0	0	0	3.620198	0	0	0	0	0.8265057	0.3090668	0	0	0.1159516	0.2200517	0	0.3237105	0	0	0	3.557329	6.573833	0.7552477	1.131713	0	0	0	0	0
9386	Chr2	5260859	5261048	0	0	0	0	0	0	0	0	0.1755733	0	0	2.487805	0.5007002	0.4387158	0.4507342	0	0.1358304	0.1842673	0	0	0	0	0	0	0	0	0	0.048263	0	0	0	0	0	0	0	0	0	0	0	0	0	0	0	0	0	0	0	0	0	0	0	0	0	0	0	0	0	0	0	0	0	0	0	0	0	0	0	0	0	0	0	0	0	0.5433549	0.2458156	1.344984	0	0	0	0	0	0	0.05811718	0	0	0	0	0.2628875	0	0	0	0.2884316	0	0	0.0725288	0	0	0	0.6741966	0.1549755	0.0520232	0	0.1431363	0.1022022	0.1120473	0	0.04850878	0	0	0.06609197	0	0.06459869	0	0.2197361	0.5252473	0.1793657	0	0	0.05797949	0	0.05912254	0	0	0	0	0	0	0.8295604	1.703749	0.6194707	0.6691769	0	0.2874163	2.172119	0	0	0.1574923	0	0.1180722	0	0	0	0	0	0	0	0	0	0	2.845863	2.865517	0	0	0	0	0	0	0
9387	Chr2	5282611	5282803	0.227307	0	0	0	0	0	0	0	0	0	0	0	0.4172501	1.276264	1.001632	0.1188747	0	0.3685346	0	0	0	0	0	0	0	0	0	0.048263	0	0	0	0	0.2637435	0.1804608	0.1893035	0	0	0.06196855	0	0.1727785	0.5810739	0.08975212	0.08725602	0	0.3344605	0.1106074	0	0.8033207	0.3154237	0.2359778	0.3175642	0.06688856	0.1224157	0	0.08378073	0	0.3099384	0	0	0.05964648	0.06425976	0.1009994	0	0	0	0	0	0	0	0	0	0	0	0.1552442	0.1229078	1.064779	0	0	0	0.2385875	0.4512413	0.2269332	0	0.06543483	0	0	0	0.08762918	0.1090267	0	0	0	0.5282826	0.9560594	0.5802304	0.1061401	0	0	0.2247322	0	0.0520232	0	0.2385605	0.5110111	0.05602366	0	0	0.1416337	0.05418972	0	0	0.1291974	0.07564822	0.2563588	0.3063943	0.4783085	0	0	0.05797949	0	0.2364902	0	0	0	0	0	0	0.4147802	0	0.825961	0	0	0	0	0	0	0	0	0	0	0	0	0.9276125	0.2200517	1.151739	0.3237105	0	0	0	2.134397	0	0	0	0	0	0	0	0
9388	Chr2	5287415	5289957	1.742687	0	0	0	0	0	0	0	0	0	0	0	5.340802	9.213032	9.916153	0	0	1.031897	0.0860287	0	0.1102673	0	0	0	0.1274219	0.1161341	0	9.652599	4.479561	0	0	0	19.45108	16.24147	27.92227	16.00019	20.11278	0.3718113	3.028708	43.36741	33.89598	41.19622	44.67508	60.31796	0	0	0	13.88597	12.45924	9.360452	0	0	0.3060392	0.05487901	0.1675615	0.1405689	5.640878	1.593551	1.600355	10.55743	9.060627	8.483949	0	0	0	0.1270832	0	0.1642874	0	0	0.108573	0.1672797	0	0.3881106	0.4916311	9.639052	0	0	0	12.04867	8.895899	5.673329	6.915944	5.8237	4.358158	0	0	0	0	0	0	0	3.697978	4.848587	4.351728	0	0	0	1.198572	5.062534	4.994227	0	0.09542419	0	0.1120473	0	1.98886	0	0	0	0	0	0	4.907439	7.353463	1.494714	0	0	0.2898974	2.76676	5.794009	0	0	0	0	0	0	0	0	18.9971	1.338354	0	0	0	0	0	0	0.2039395	16.88433	10.81734	0	22.6501	0	68.87618	0	10.8443	6.17862	0	5.323289	0	0	0	0	0	0.1130424	0	4.23838	0
9389	Chr2	5290935	5291409	5.834212	2.62765	4.111684	0	0	0	0	0	0.08778667	0	0.553611	0	2.169701	3.071011	3.355466	0	0.452768	0.7002158	0	0	0	0	0	0	0	0	0	2.316624	1.156016	0	0	0	2.373691	5.864974	4.353981	2.934946	2.41793	1.611182	2.772038	5.87447	5.035974	5.115871	5.497129	4.053626	0.668921	0.2212148	0.1271337	5.623245	4.967923	3.14637	2.646368	1.40466	2.448314	0	0.1675615	0	4.773051	2.180649	4.236233	5.189243	5.33356	5.100469	0	0	0	0.06354161	0	0.08214371	0	0	0	0.08363984	0	4.502083	3.687234	4.595362	0	0	0	4.493398	6.446304	5.673329	6.625358	6.805222	6.64619	0	0	0.08762918	0	0	0	1.057583	5.494139	3.346208	3.844026	0.1061401	1.135683	0	0.824018	0.3616096	1.352603	0	4.055528	4.905706	3.641538	6.370999	4.026229	3.115941	0.7586561	0.2643679	0.6606133	0.06459869	0.1512964	0	0.2188531	0.2989428	0.424343	0	0.1739385	2.76676	4.434191	10.43174	4.036827	5.121444	0	0	0	2.903461	0	5.575237	0	0.7138093	2.011914	0.7240396	0	0	0	0	3.896384	1.236267	0	0	5.333772	8.141913	0	3.07525	2.808464	0	4.534654	7.826123	4.888235	0	0	0.1169927	0	0	0.847676	0
9390	Chr2	5296248	5296620	0.3030759	0	0	0	0	0.1877116	0	0	0	0	0	0.2261641	1.58555	2.353112	2.804569	0.8915601	0.0452768	0.479095	1.720574	0.3964683	0.6064702	0.4697725	0	0.6025126	0.3822657	0.3484023	0	0.7722079	0.5057569	0	0.2954465	0	1.186846	1.894838	0.6625623	1.041433	1.538683	0.1239371	0.4620063	1.555007	1.936913	1.436034	1.221584	1.29716	0.4682447	0.8848592	0.6356683	0.9180808	0.7885593	1.809163	0	0.8695512	0.5508706	0.6585481	1.089149	0	1.05379	0.5870977	0.8472466	0.4175253	1.220936	1.464491	0	0	0	0.4447913	0	1.314299	0	1.502372	0	0	0	1.319576	1.290532	2.129558	0	0	0	0.6759979	1.289261	0.7564439	0.5230546	0.9160876	0.2179079	0.7991065	0	0	0.4906203	0	0.1535406	0	1.162222	1.502379	1.087932	0	0.7300819	0	1.498215	0.7232192	1.352603	0	0.6679693	0.9198199	0.4481893	0.6370999	0.3395615	0.2832673	0.1083794	0.2643679	0	0.6459869	0.3782411	0.5859629	0.3063943	0.6576741	0.1212409	0.1625638	0	1.119879	1.714554	0	0	0	0	0	0	0	2.555623	0	0	0	0	0	0	0	0	0.5098488	0.5903612	0.6181335	0	0	0.5797578	0.2200517	0	0.1618553	0	0	1.380112	0	1.179919	0	0	0	0.5652118	0.8657263	0	1.646722
9391	Chr2	5297319	5298516	0	0	0	0	0	0	0	0	0	0	0	0	4.172501	6.341438	6.410443	0	0	0.6633623	2.150718	1.519795	0	0	0	0	0	0	4.721471	7.335975	1.589522	0	0	0	15.56087	14.07594	18.07849	17.04162	14.9472	0	1.591355	21.33815	17.62591	16.8734	20.59242	27.56466	0	0.3871259	0.3178341	13.88597	7.727881	12.3495	0.8468378	0.5351084	1.468988	0.384153	0.5026844	0.5622754	1.797643	0.5870977	0.7531081	2.803384	3.855586	4.090475	0	0	0	0.6354161	0	0	0	0	0	0	0	0.620977	0.8603545	3.754747	0	0	0	4.016223	2.578521	0.7564439	2.208453	2.682828	3.05071	0.6278694	0	0	0.1090267	0	0.3070812	1.442158	0	3.004758	1.23299	0	0.1622404	0	3.146251	1.911365	1.612719	0	0.6679693	0.2044044	0.3921656	0	0.6791229	0	0	0	0	2.131757	0.3782411	2.563588	1.925907	1.375137	0	0	0	3.623138	4.670681	0	0	0	0	0	0	7.466044	10.22249	14.8673	4.015061	10.35023	12.64632	0	0	0	0	0.5098488	14.8771	8.653869	0.4947455	5.285024	1.275467	35.20827	6.910436	9.387605	6.59989	0	0	7.114657	2.191278	0	0	0	0	0	0	0
9392	Chr2	5298706	5299775	0	0	0	0	0	0	0	0	0	0	0	0	2.753851	4.227625	5.208485	0.7726855	0	1.253018	2.107703	0	0	0	0	0.03765704	0	0	7.239589	9.652599	2.745538	0	0	0	14.04434	10.19603	16.84801	12.21316	11.43021	0.3098427	1.591355	27.47179	21.59658	25.93836	28.53272	43.61702	0	0.1659111	0	7.344646	7.727881	6.843356	0	0	0.4284549	0	0	0	1.425717	0	0	2.505152	4.176885	2.272486	0	0	0	0.826041	0	0	0	0.1669302	0	0	0	0.5433549	0.3687234	1.569148	0	0	0	3.658341	2.771911	0.4538663	0.1162344	0.3271741	0	0	0	0	0.2180535	0	0	0	0.1056565	0	0	0	0	0	0	2.272975	2.184974	0	0	0	0	0	0	0	0	0	0	0.3875922	0.07564822	1.538153	3.764272	0.1195771	0	0	0	0	0	0	0	0	0	0	0	11.19907	18.74123	17.55167	4.684238	13.20547	10.34699	0	0	0	0	0	16.64819	13.28987	6.926437	0	2.434983	42.24993	7.486306	5.017513	4.072272	0	2.563065	0	0	0	0	0	0	1.101833	0	0
9393	Chr2	5300010	5300291	0	0	0	0	0	0	0	0	0	0	0	0	1.58555	1.276264	1.953182	0.4754987	0	0.1105604	1.247416	0	0	0	0	0	0	0	0	2.992306	0.361255	0	0	0	3.428665	3.789676	5.39515	3.787027	2.637742	0	0.7700105	7.688645	6.585504	7.62893	9.423651	12.9716	0	0.2765185	0	2.754242	1.813686	0.7865926	0	0	0.1224157	0.164637	0.2513422	0	0.06198768	0	0	0.5368183	0.6425976	0.7574954	0	0	0	0.6354161	0	0	0	0	0	0	0	0	0	0.336246	0	0	0	1.033879	0.8380195	0	0.05811718	0.5234786	0	0	0	0	0.1635401	0	0	0	0	0	0	0	0	0.9213527	0	1.084829	0.3641624	0	0	0	0	0	0	0	0	0	0	0.839783	0.3782411	0.4394722	0.7441004	0.6576741	0	0	0	0	0	0	0	0	0	0	0	0	0	2.271393	4.015061	1.784523	0.8622489	0	0	0	0	0	5.195179	3.708801	0.4947455	2.26501	0	12.763	2.879348	1.618553	0.5616927	0	0	0	0	0	0	0	0	0	0	0.117623
9394	Chr2	5300464	5301259	0	0	0	0	0	0	0	0	0	0	0	0	2.503501	5.105057	4.607506	0	0	0	3.183062	0	0	0	0	0.03765704	0	0.1161341	5.98053	7.239449	1.734024	0	0	0	8.967279	4.421288	8.897266	5.775217	8.242943	0	0.7700105	20.81981	16.07638	19.74547	21.90126	28.05109	0.3344605	0.4424296	0	7.000366	3.469661	3.775645	0	0	2.142275	0	0	0	2.293544	0.1677422	0	1.729748	2.76317	3.28248	0	0	0	1.143749	0	0	0	0.8346511	0	0	0	0	1.290532	1.625189	0	0	0	2.505169	1.998354	1.739821	1.220461	1.505001	0	0	0	0	0	0	0.1535406	0.1922878	0.8452521	1.229219	0.4351728	0.5307006	0.4867212	0	0.6741966	1.756389	1.092487	0	0	0	0	0	0.04850878	0	0	0	0	1.033579	0	1.391662	2.407384	1.016405	0	0	0	1.185754	0.8868381	0	0	0	0	0	0	3.733022	6.814994	15.07379	6.35718	7.138093	4.886077	0	0	0	0	0	11.9253	7.726669	2.968473	0	0	34.32806	0	0.9711315	3.51058	0	4.534654	0	0	0	0	0	0	0	1.695352	1.881968
9395	Chr2	5312746	5313487	1.363842	0.4042539	2.055842	0	0	0	0	0	0	0	0	2.261641	8.762253	7.498052	7.962972	0.3566241	0.3622144	0.95819	5.161722	4.757619	4.520959	2.936078	5.032114	1.468624	0.7645315	0	0	2.944043	0.433506	0	0	0	6.263908	5.594283	9.086569	7.479379	6.484448	0.8675597	1.591355	11.92172	13.17101	10.05224	16.14236	15.89021	1.27095	1.216681	0.5721014	8.377487	4.25822	4.011622	0.8468378	1.203994	1.101741	0.8231851	1.843176	0.4217066	2.727458	3.270973	3.577263	1.729748	2.441871	2.878483	0	0	0	2.859373	2.449638	2.546455	5.932177	1.335442	0	0.3345594	0.2791499	5.355926	7.497375	8.40615	0	0	0.1213497	2.743756	3.932245	3.857864	3.022093	2.421089	4.249204	1.541134	0.6226994	2.015471	0.2180535	0.2144504	0.2303109	6.345496	5.282826	5.941226	5.802304	0.6368407	0.3244808	0	6.741966	2.014682	2.184974	0.1810028	1.049666	0	1.06445	0.6370999	1.115702	1.133069	0.6502766	1.057472	0.4404089	6.653665	6.127506	5.090553	5.865262	6.696318	0.2424817	0	0.115959	5.467645	6.50348	2.920886	0	0	0	0	0	8.710384	32.37122	14.66081	3.345884	8.922616	7.185407	0	0	0	0	5.914246	5.077107	9.58107	0.989491	0	1.391419	17.38408	6.334567	5.988645	4.774388	4.478769	7.097719	9.96052	6.405273	0	0	3.860758	0.2260847	0.3935119	3.390704	1.764345
9396	Chr2	5313992	5314624	4.167294	8.489331	12.33505	2.308135	2.683424	1.313981	2.331574	0.649347	0	0	0	10.40355	5.340802	5.503889	4.907995	1.426496	1.946902	1.584699	3.95732	6.739961	3.914489	3.993066	4.301645	2.372393	2.484727	1.335542	6.924824	4.874563	2.16753	0.0805975	0.2954465	0.4712315	5.736421	3.879906	6.057713	7.100676	7.033978	1.115434	2.618036	6.047249	7.457115	7.987939	8.463834	10.37728	1.337842	1.548504	2.161272	10.09889	6.071906	4.955534	3.493206	1.471548	3.366432	1.152459	1.17293	0	5.826842	3.019359	6.495557	5.189243	3.405767	5.807465	0	0	0	4.511455	5.187469	3.778611	3.868811	3.92286	1.845742	3.094674	0.6978748	9.081788	7.497375	8.069904	2.680777	1.382747	0.7685483	3.539048	5.543821	6.20284	7.148413	6.347178	7.953638	2.96811	2.179448	1.226809	0.5451337	2.251729	1.612176	3.845755	6.339391	6.555836	5.729775	1.379822	1.946885	0	8.090359	1.446438	3.485554	2.896045	2.862726	2.350651	3.585514	3.822599	1.940351	0.9206188	0.5960869	1.586207	2.348847	4.328112	4.917134	3.698891	2.713778	5.859279	1.151788	0	0.8117128	5.006519	4.315946	11.26628	7.625117	6.638909	0	0.7234468	0	0.8295604	0	0	0.6691769	1.427619	0.5748326	14.48079	1.157178	1.658635	3.779816	5.200458	6.021685	3.399734	4.452709	7.550034	3.01474	11.66274	12.09326	8.254618	6.17862	5.428811	7.097719	12.80638	5.056794	0	0	7.955502	4.182568	1.810155	0	3.528691
9397	Chr2	5314723	5316492	11.44112	12.93612	17.6215	11.54067	10.86148	0	0	0	0	0	0	23.06874	18.19211	18.30641	17.07782	0	0	1.768966	17.63588	19.16263	15.60282	15.20888	11.03818	1.882852	0	0.1742012	16.36777	14.4789	4.551812	0	0	0	19.38515	15.88055	21.48595	19.97657	18.90382	2.664648	5.082069	9.330041	10.26564	10.501	8.725602	8.593687	0	1.548504	0	20.19778	18.21572	16.04649	1.79953	2.608654	5.263875	1.865886	2.34586	0	12.0876	9.309692	11.10834	11.9293	10.2173	11.76643	0	0	0	17.02915	14.55373	14.04657	11.86435	13.18749	0	0	0.9072373	19.56077	20.5256	19.44623	0.3459067	0	0.8494481	11.61126	13.15046	15.12888	12.72766	12.9561	13.7282	3.653058	0.3891871	0	2.344075	1.715603	1.996027	18.65191	20.70868	20.48699	17.91461	0	1.703524	0	27.26751	5.734095	3.953763	1.086017	11.40319	8.278379	13.10954	14.81257	9.119651	8.073119	2.275968	0.9913796	1.027621	24.9351	19.89548	22.52295	22.76072	24.99162	0.1212409	0	0	21.87058	22.11183	18.77713	7.625117	10.62225	0	15.55411	7.795239	1.244341	12.77811	2.477883	0	0	0	28.96158	0	0	0	17.43683	23.85059	0	0	0	1.855225	7.041654	17.85196	23.46901	16.56994	13.02915	23.4619	8.537589	18.37302	0	2.263426	19.30379	16.73027	3.384203	0.847676	1.411476
9398	Chr2	5322756	5322989	1.439611	0	2.055842	0	0	0	0	0	0	0	0	0	2.503501	2.073929	1.9031	0	0	0.5896554	1.67756	0.3964683	0.165401	0.8808234	0.8927943	0.4895415	0	0.05806706	0	0.09652599	1.300518	0	0	0	1.12091	0.5413823	1.230473	0.4733784	0	0.06196855	0.6160084	0.4319463	1.162148	0.3590085	0.8725602	0.3242901	0	0.1659111	0	0.6885606	0.7885593	0.5506148	0	0.2006657	0.6120785	0	0	0	1.177766	1.341938	1.129662	1.670101	2.184832	1.767489	0	0	0	0.1270832	0	1.232156	0	0	0	0.08363984	0.2791499	1.552442	1.782163	1.625189	0	0	0.4853989	2.823285	1.804965	1.134666	1.569164	2.290219	1.307447	0.7420274	0.1556748	0.3505167	0.05451337	0	0	0.2884316	0.9509086	1.570669	0.5077016	0	0.1622404	0	3.970269	0.8781947	0.5722552	0	1.335939	0	0.6162602	0	0.5821054	0.1416337	0	0	0	1.614967	1.210371	2.929814	3.414108	2.570908	0	0	0	1.515131	1.832799	0	0	0	0	0	0	0	6.814994	0	0	0	0	0	0	0	0	0.4078791	0	0	0	0	0.2319031	0	0	0.3237105	0	0	2.563065	0.7114657	0.1685598	0	0	0.2339854	0	0	0	0
9399	Chr2	5337872	5338997	18.03302	23.85098	26.43226	8.559334	8.305835	0	0	0	0	0	0	0	24.61776	20.38034	19.23133	0.7726855	0	1.510992	14.75392	11.69581	9.317587	7.340195	9.739575	0.4518845	0.1911329	0.5806706	11.01677	6.515504	1.011514	0	0	0	9.494765	8.842577	12.11543	11.83446	13.51843	0	0.5646743	12.18089	11.91201	8.077691	12.39036	14.7552	0	0.2765185	0	13.19741	9.147287	9.832408	0.8468378	0.6688856	0.7344942	0.5487901	0	0	13.94723	13.08389	15.81527	13.36081	14.90827	11.31193	0	0	0	15.1229	12.24819	11.0894	18.57029	11.01739	0	0	0	17.69784	21.01723	18.77373	0	0	0	12.08843	12.05459	11.87617	14.00624	15.37718	14.27297	0	0	0	0.05451337	0	0.4606217	14.13315	14.26363	10.92639	11.16943	0.3184204	0.9734425	0.4606764	7.715805	1.704731	2.184974	0	4.962058	10.22022	3.697561	8.760123	2.182895	4.036559	0	0	0	12.40295	14.44881	10.43746	10.7238	11.95771	0	0	0	13.10917	13.65731	28.79159	21.52974	26.36595	0.548257	12.2986	13.25191	0	0	7.433649	0	0	1.149665	9.412514	0	0	0	9.279249	10.6265	0	0	11.32505	0	17.16403	12.66913	13.11028	10.25089	11.53622	25.23633	14.94078	21.23854	19.63644	13.0147	11.2313	8.704262	7.870239	6.781408	6.469267
9400	Chr2	5339005	5340030	6.440364	9.702092	6.167526	0.9617229	1.661167	0	0	0	0	0	0	0	5.507702	6.74027	6.660851	0.178312	0	0.5528019	3.398134	0.6607805	0	0	0	0.2259422	0.1274219	0.05806706	0	0.8204709	1.878526	0	0	0	2.175884	2.977602	3.21816	1.893514	3.846707	0.4337798	1.437353	2.764457	2.905369	2.154051	2.792193	0.6485802	0.6020289	1.05077	0.06356683	1.950922	3.469661	0.8652519	0	0.3344428	0.1836235	0.219516	0.1675615	0	4.091187	3.103231	2.165186	4.354193	5.719119	3.080481	0	0	0.7373615	2.478123	0	0.2464311	0.5158415	1.335442	0	0	0	1.397198	3.441418	7.565535	0	0	0	3.539048	3.094226	3.706575	6.509124	3.66435	4.14025	0.6849484	0	0	0.1635401	0	0.07677029	4.230331	4.965856	2.799888	2.973681	0	0	0	0.6741966	2.634584	1.196534	0	1.383651	0.4088089	1.400591	0.3185499	1.164211	0.6373515	0	0	0	1.614967	2.496391	1.904379	3.414108	2.391542	0.3637226	0.08128192	0.5797949	4.413641	5.025416	16.27351	8.970726	6.259543	0	0	0	0.4147802	8.518743	2.684373	0.3345884	0	0	0	0	0	0	2.549244	1.653011	0	0	6.040027	0.8116609	0	0	0.3237105	0.8425391	0	0	2.134397	1.685598	0	0	2.456846	2.599974	1.731453	0	1.764345
9401	Chr2	5341108	5341289	4.091525	5.861681	3.817992	1.634929	1.022257	0	0	0	0	0	0	0	3.171101	2.512645	2.153508	0	0	0.2948277	3.011005	1.387639	0.7167375	0.5284941	0	0.2635993	0.7008205	0.3484023	0	1.351364	0.216753	0	0	0	1.780269	1.263225	2.366294	0.8520812	0.2198118	0.5577169	0.7186764	3.369181	2.421141	2.243803	1.919633	2.756466	0.1337842	0.3871259	0	0.5738005	2.12911	0.2359778	0	0.06688856	0.4896628	0.329274	0.3351229	0.2811377	3.409322	1.761293	2.824155	2.922677	3.727066	2.878483	0	0	0	1.96979	0	0.9857245	0.7737622	2.170093	0	0	0	1.319576	2.089432	3.250378	0	0	0	2.266581	2.449595	2.874487	3.312679	2.879132	3.05071	0.3424742	0.3113497	0.08762918	0	0	0	2.307453	5.494139	2.185279	2.103335	0	1.135683	0	0.1498215	0.8781947	0.1040464	0	1.383651	1.226427	1.120473	0.7963748	0.4850878	0.7789851	0	0	0	1.356573	2.572039	1.648021	2.407384	1.614291	0	0	0	3.557263	2.660514	4.589964	1.794145	5.690493	0.548257	0	0.3897619	0	4.259371	1.238941	2.007531	0	0	0	0	0	0	1.427577	0	0	0	0	0.1159516	3.300775	0	0	0	0	1.971589	7.114657	2.865517	0	0	1.637897	2.147805	1.495345	4.23838	2.352461
9402	Chr2	5341358	5341848	3.485373	5.659554	5.580143	3.654547	3.577898	0.09385581	0.3681432	0	0	0	0	0	8.762253	8.375484	7.462156	0	0	0.8107761	3.484162	3.171746	2.811816	2.348863	2.59722	0.07531408	0.1911329	0	4.091941	1.689205	0.361255	0.161195	0	0.07853858	4.15396	2.887372	4.82724	3.976379	3.626895	0.1239371	0.1026681	3.887517	2.324296	2.513059	3.839265	4.377916	0.1337842	0	0.1271337	4.016603	2.207966	3.22503	0.3175642	0.06688856	0.5508706	0.05487901	0.2513422	0	3.347334	3.019359	4.330371	3.04197	2.69891	3.029982	0	0	0	4.638538	3.746505	4.107186	5.674256	3.004744	0	0	0.2791499	9.469899	10.01698	11.09612	0	0	0	2.544933	4.061171	4.009152	2.615273	3.468046	5.665605	0.05707903	0.4670245	0	0.1090267	0.1072252	0.07677029	4.614906	4.965856	3.755948	4.786901	0.2122802	0.8923223	3.685411	3.970269	0.6199022	0.7283248	0.5430085	2.576453	4.803504	2.128899	3.663324	1.21272	2.336955	0.1083794	0.3304599	0.146803	3.94052	4.690189	3.405909	3.107713	3.766679	0	0	0	3.491388	3.074372	6.259042	8.970726	4.742078	11.5134	8.319638	5.846429	0.4147802	4.259371	1.651922	0.3345884	0	0.2874163	2.172119	0	0	0	4.18076	3.069878	0.3090668	0	2.26501	0.2319031	5.941396	6.910436	3.884526	1.544655	4.614489	10.25226	12.80638	9.607909	3.524489	0	3.743766	1.243466	1.337941	4.23838	2.470084
9403	Chr2	5345616	5346848	7.046516	8.489331	3.524301	4.712442	3.194552	0	0	0	0	0	0	2.487805	21.02941	17.10992	17.6788	0.6538108	1.041366	3.83276	6.968325	3.436058	1.21294	2.407584	0	0.2259422	0.5733986	0.6968047	1.573824	3.812777	0.5780079	0	0	0	4.088024	6.316126	6.814927	5.49119	5.275483	0.06196855	1.232017	3.714739	4.745437	2.692564	3.402985	3.729336	0	0.9401629	0	2.639482	6.702754	3.303689	0	0.2675542	0.6120785	0	0	0	6.13678	6.87743	4.706925	6.918991	7.068574	7.423455	0	0	0	4.193747	1.152771	4.43576	1.547524	4.840976	0	0	0	17.69784	20.34124	21.12746	0	0	0.1213497	9.106089	6.897545	7.791372	7.322764	8.441093	6.64619	0	0	0	0.7086738	0	0.3070812	6.537784	6.022421	5.804647	5.367131	0	0.8112021	0	13.10938	2.324633	0.5722552	0	2.671877	2.861662	1.736733	2.866949	2.425439	1.203886	0	0	0	8.656225	9.607323	7.361159	9.541993	7.294204	0	0	0	6.521649	7.745053	10.01447	5.830972	1.896831	0.548257	2.17034	5.456667	2.073901	7.666868	1.445432	0	0	0	12.30867	0	0	0	5.812277	4.604818	0	0	0	0	4.621086	0	4.208237	6.459466	0.9500419	21.68747	16.36371	19.21582	0.7552477	3.960996	0	0.6782542	1.259238	0.847676	3.293445
9404	Chr2	5353836	5354115	0.07576898	0	0.2936917	1.057895	0.3833462	0	0	0	0	0	0	0	0.6676002	0.5982488	0.7011422	0.3566241	0.1811072	0.479095	0.3871292	0.1982341	0	0.1761647	0.1623262	0.03765704	0.1274219	0	0	0	0.216753	0.0805975	0	0	0	0.1804608	0	0	0	0.1239371	0	0	0	0	0.174512	0	0.2675684	0.2212148	0	0	0.07885593	0.2359778	0.3175642	0.1337771	0.2448314	0	0	0	0.1239754	0	0	0.2385859	0.4498183	0.2019988	0	0	0	0	0	0.2464311	0	0.1669302	0	0	0	1.241954	0.4916311	1.457066	0	0	0.5662987	0.1590583	0	0.2269332	0.2324687	0	0	0.05707903	0.07783742	0.08762918	0.05451337	0.2144504	0	0	0.4226261	0.2731598	0.0725288	0	0	0	0	0.5165851	0.1560696	0	0.09542419	0	0.05602366	0.3185499	0	0.1416337	0	0	0	0	0.1512964	0.03662268	0	0.05978856	0	0	0	0	0.3547353	0	0	0.1896831	0	0	0	0	5.111246	0.6194707	1.003765	0.7138093	1.437081	0	0	0	0.3149847	0	0.1180722	0.3090668	0	0	0.2319031	0.6601551	0	0	0	0	2.365906	1.422931	0.3371196	0	0	0	0	0	0	0
9405	Chr2	5355725	5355918	0	0	0	0	0.1277821	0	0	0	0	0	0.3321666	0	1.25175	1.156614	1.302121	0	0	0.2211208	1.118373	0.6607805	0.05513365	0	0	0.07531408	0	0	0	0.048263	0.433506	0	0.3939286	0	0.5934228	0.9023038	1.325125	0.4733784	0.7693413	0.1239371	0.1026681	0.2591678	0.09684565	0.3590085	1.047072	0.9728703	0.0668921	0	0	0.4590404	0.3942796	0	0	0.06688856	0.1224157	0	0	0	0.3099384	0.6709688	0	0.1789394	0.2570391	0.4039976	0	0	0	0.4447913	0	0.3285748	0	0	0	0	0	0.9314655	0.7374467	1.064779	0	0	0.3640492	0.9145854	0.1289261	0	0	0.7197831	0.6537236	0.2283161	0	0	0	0	0.3070812	0.2884316	0	0.6828996	0.0725288	0	0.5678415	0	0.1498215	0.4649266	0.0520232	0	0.1431363	0.1022022	0.1120473	0	0	0	0	0	0	0	0	0	0	0	0	0	0	1.317505	1.241573	0	0	0	0	0	0	0	1.703749	1.032451	0	1.070714	0	0	0	0	0	0	0.2361445	0	0	0	0.2319031	0.6601551	1.151739	0	0	0.4071608	0.1971589	0	1.011359	0	0	0.350978	0.3391271	0	0	0.117623
9406	Chr2	5356925	5357219	0.07576898	0	0	0	0	0	0	0	0	0	0	0	1.1683	1.47568	1.752855	0	0	0.2579742	1.376459	0	0	0	0	0.07531408	0	0	0	0	0.433506	0	0	0	0.1978076	0.9023038	0.5679106	0.8520812	0.1099059	0.2478742	0.3593382	0	0	0	0.08725602	0.3242901	0	0.2765185	0	0.9180808	0.6308474	0.07865926	0	0.2675542	0.3672471	0.05487901	0	0	0.06198768	0.0838711	0	0.119293	0.6425976	1.060494	0	0	0	0	0	0	0	0	0	0	0	0	0	1.625189	0	0	0	0.477175	0.1289261	0.07564439	0.2324687	0.5234786	0.5447697	0	0	0	0	0	0	0.2884316	1.479191	1.297509	0.6527592	0	0.5678415	0	0.07491073	0.6715607	0.3121392	0	0.09542419	0	0	0	0.04850878	0	0	0	0	0.06459869	0.07564822	0.1831134	0.2188531	0.1195771	0	0	0	0.7246277	1.773676	0	0	0	0	0	0	0	6.814994	0.6194707	0	0	0	0	0	0	0	0	0	0	0	0	0	0.4401034	0	0.3237105	0	0	0	2.845863	0.5056794	0	0	0	0	0	4.23838	1.058607
9407	Chr2	5357926	5358538	0.6061519	1.414888	0	0.09617229	0	0	0	0	0	0	0.1107222	0	2.086251	2.951361	2.504079	0.8915601	0	1.400432	1.032344	0.2643122	0	0	0	0.2259422	0.1274219	0	0	0.144789	0.361255	0	0	0	0.527487	0.9023038	0.4732588	0.9467569	0.3297177	0	0.5133403	0.8638927	0.7747652	0.08975212	1.221584	0	0	0.1106074	0.1271337	1.147601	0.7097033	0.1573185	0	0	0	0.274395	0.6702458	0.1405689	0.8678275	0.2516133	0.8472466	0.8946971	0.3855586	2.120987	0	0	0	0.1270832	0.1440964	0	0	0	0	0.08363984	0	0.5433549	0	2.017476	0	0	0.2022495	1.312231	1.095872	1.134666	0.6974061	1.374131	0.8716315	0	0	0	0.2725669	0	0	1.922878	1.796161	2.048699	1.523105	0.2122802	0.2433606	0	0.3745537	1.704731	1.092487	0	0.09542419	0	0.4481893	0	0.2910527	0	0	0.1321839	0.146803	0	0	0.03662268	0	0	0	0	0.05797949	2.371509	3.133495	4.589964	0.8970726	1.707148	0	0	0	0	5.96312	1.858412	0	0	0	0	0	0	0	0	0.472289	0.6181335	0	3.775017	0	0.2200517	0	0	1.123385	0.5428811	0	0	0	0	0	1.169927	1.695636	0.07870239	0	0
9408	Chr2	5363852	5364024	0.3030759	0	1.174767	0	0	0	0	0	0	0	0	0	0.5841502	0.2791828	0.4006527	0	0	0	0.2150718	0	0	0	0	0.07531408	0.1911329	0	0	0.193052	0.289004	0	0	0	0.1978076	0.09023038	0.2839553	0	0	0	0	0.1727785	0	0	0.3490241	0.6485802	0.0668921	0	0	0.2295202	0.3154237	0	0	0	0.06120785	0.164637	0.1675615	0	0.3099384	0	0	0.4175253	0.2570391	0.4039976	0	0	0	0.1270832	0	0	0	0	0	0	0	0	0	0.336246	0	0	0.04044991	0.1988229	0.1933891	0.3025775	0.2905859	0.2617393	0.4358158	0	0	0	0	0	0	0	0	0.2048699	0.2175864	0	0	0	0.2996429	0.05165851	0.1040464	0	0.2862726	0.5110111	0.168071	0.3185499	0.1455263	0.1416337	0	0	0	0	0	0.03662268	0.04377061	0	0	0.08128192	0.05797949	0	0.1773676	0	0	0	0.548257	0	0	0	0.8518743	0	0.3345884	0	0	0	0	0	0	0.1019698	0.3542167	0	0	0	0.1159516	0.8802068	0	0	0.2808464	0	0.1971589	0	0	0	0	0	0	0	0	0
9409	Chr2	5364998	5366523	12.57765	5.861681	13.80351	0	0	0	0	0	0	0	0	0	19.77766	16.59143	14.37341	0.1188747	0	1.842673	6.882296	4.427229	3.308019	3.229686	3.165362	0.1882852	0.4459767	0.8129388	0	2.075309	1.734024	0	0	0	4.417703	5.413823	4.82724	3.881703	7.25379	0	2.053361	9.243652	7.650806	7.718682	9.249138	15.56592	0	0.1659111	0	5.738005	7.097033	2.438437	0	0.6688856	1.407781	0.7683061	0.921588	0	10.66188	10.56776	10.54351	8.768032	10.8599	11.31193	0	0	0	3.049997	0	4.271473	3.868811	4.340186	0	0	0	11.48807	11.67624	16.64418	0	0	0	11.69079	11.02318	11.19537	11.91402	11.97457	9.914809	0	0	0	0	0	0	14.99845	15.42585	14.2726	13.70794	0	0.7300819	0	3.520804	2.78956	0.8323712	0	0.1431363	0.3066066	0.05602366	0.159275	0.1455263	0.3540842	0	0	0	11.56317	10.36381	9.888124	13.83151	11.35983	0	0	0	15.41481	16.08133	24.20163	10.76487	14.03655	0	0	0	10.36951	11.07437	14.24783	11.7106	4.996665	12.64632	0	0	0	0	3.772881	7.556624	0	0	0	0.9276125	12.10284	0	0.647421	7.021159	1.357203	22.87043	12.80638	17.36166	0	0	6.200612	0	0	0	0
9410	Chr2	5367531	5368951	0	0	0	0	0	0	0	0	0	0	0	0.2261641	30.54271	22.69357	21.18451	0	0	1.879527	0	0.1321561	0.05513365	0	0	0.03765704	0	0	0.3147647	0.048263	0	0	0	0	0	0	0	0.1893514	0.1099059	0.1239371	0	0	0	0	0	0	0	0	0	0.1147601	0.07885593	0	0.2117095	0	0	0	0	0	0	0.0838711	0.188277	0	0	0.05049969	0	0	0	0	0	0	0	0	0	0	0	24.83908	24.3972	24.43387	0	0	0	0.03976458	0.06446304	0	0.05811718	0	0	0.1141581	0	0	0	0	0	0.8652949	0.6339391	0.6828996	0.9428744	0	0	0	10.56241	2.169658	2.809253	0	0	0	0	0	0.04850878	0	0	0.1321839	0.07340148	3.682125	3.177225	3.918627	5.73395	4.902662	0	0	0	1.119879	0.3547353	0	0	0	0	0	0	0	4.259371	1.238941	1.338354	2.141428	0.8622489	13.75675	0	0	0	0	0.2361445	0	0.2473727	0	0	0.2200517	0	0	0	0	29.77099	16.36371	33.03772	0	0	0.1169927	0	0.07870239	0	0.117623
9411	Chr2	5370932	5371825	0.151538	0	0	0	0	0	0	0	0	0	0	0	15.10445	11.56614	13.12137	0	0	0.1474138	1.634545	0.7929366	0.2756683	0.6459372	0.649305	0.03765704	0	0.05806706	0	0.434367	0.216753	0	0	0	0.2637435	0.8120734	0.4732588	0.8520812	1.208965	0	0.1540021	0	0	0	0	0	0	0	0	0	0	0.07865926	0	0	0	0.219516	0	0	0	0	0	0	0	0	0	0	0	0.6989578	0.8645781	1.067868	0.5158415	0.5842558	0	0	0	13.11814	11.49188	13.00151	0	0	0.3235993	0.07952916	0	0	0.05811718	0	0	0	0	0	0	0	0	0.5768633	0	0.2048699	0.362644	0	0	0	2.397143	0.6199022	0.3641624	0	0.1908484	0	0.3361419	0	0.2425439	0	0.05418972	0	0.3670074	0.1291974	0.3025929	0.2563588	0.3063943	0.2391542	0	0	0	0.3293762	0.4138578	0.4172694	0	0.1896831	0	0	0.7795239	0.4147802	0	1.858412	0	0	0	5.792316	0	0	0	0.7137884	0.472289	0	0	0.7550034	0.4638062	0.4401034	0	0	0.1404232	0.2714405	15.18123	22.05544	12.81055	0.2517492	0.5658566	1.520905	0.2260847	0	1.695352	0.9409842
9412	Chr2	5378493	5378699	1.363842	0	0	0.1923446	0.3833462	0	0	0	0	0	0	0	1.752451	1.874513	2.504079	0.4754987	0	0.5896554	0.2150718	0	0.165401	0.3523294	0.1623262	0	0	0	0	0.048263	0.144502	0.161195	0.2954465	0	0.3296794	0.9925341	0.8518659	0.1893514	0.7693413	0.2478742	0.05133403	0	0.1936913	0.2692564	0.6107922	0	0.0668921	0.0553037	0.1907005	0.4590404	0.1577119	0.1573185	0	0	0	0	0.08378073	0	0.3719261	0.4193555	0.8472466	0.6561112	0.5140781	0.4544972	0	0	0	0.06354161	0	0.1642874	0.5158415	0.08346511	0	0	0	0.7762212	0.7989006	1.961435	0	0	0	0.5169396	0.3867782	0.5295107	0.5811718	0.9815224	1.198493	0	0	0	0	0	0	0.3845755	0.5282826	0.7511896	0.5802304	0	0	0	0.07491073	0.2582926	0.1040464	0.1810028	0.3339847	0.3066066	0.2801183	0.3185499	0.1940351	0.1416337	0	0	0	0.6459869	0.6808339	0.4760949	0.7003298	0.9566169	0	0	0	0.527002	0.4138578	0	0	0.5690493	0	0	0	0	0	1.445432	0	0	0	0	0	0	0	0.2039395	0.472289	0	0	0	0	0	0	0.1618553	0.5616927	0	0.5914766	8.537589	1.854158	0	0	0.8189487	0	0.3935119	0	0.5881151
9413	Chr2	5389306	5390762	10.7592	7.074442	12.33505	7.309094	7.539143	8.259312	6.13572	6.98048	7.022934	4.634734	7.861277	6.106431	13.0182	12.24416	12.82089	11.94691	13.53776	12.56703	13.42048	12.22444	9.372721	9.278007	6.736539	11.18414	9.875198	10.27787	9.128177	10.66612	12.86068	6.12541	5.318037	5.811855	11.27503	10.28626	16.56406	16.56825	19.23353	10.90646	10.98548	12.69922	11.0404	11.75753	11.43054	13.94447	12.04058	12.83046	9.979992	20.4273	13.2478	14.78794	11.64402	12.70883	11.99674	11.52459	11.89686	11.38608	14.25717	6.709688	6.401418	10.97495	13.23751	14.94791	3.330742	1.473567	9.585699	10.54791	9.654456	11.82869	6.190098	9.598488	9.120135	8.113065	10.74727	14.98107	12.96677	14.40254	14.00922	12.51056	12.09452	16.02513	15.98683	16.79305	14.12247	16.62045	18.08635	15.2401	12.60966	12.44334	12.91967	9.650267	13.51157	9.710532	15.95413	12.70193	12.47495	12.41839	13.87156	0	20.45063	18.59706	17.16766	14.66123	7.06139	9.70921	5.2102	10.1936	9.16816	6.302698	10.78375	11.43391	14.09308	12.20915	12.02807	13.66026	14.40053	14.52862	12.42719	9.672548	12.92943	12.5163	13.06608	10.43174	1.794145	9.104789	0	5.425851	1.559048	1.659121	20.44498	13.42187	5.353415	0	12.64632	16.65291	9.546718	8.293174	20.00153	17.64077	16.41204	11.43547	11.62652	34.73016	11.71111	20.90491	12.09326	19.09892	13.19978	11.12906	18.33577	12.09492	17.53022	0	7.921992	11.58227	13.56508	10.62482	9.324436	14.93812
9414	Chr2	5391320	5392464	5.834212	7.88295	3.524301	7.501439	6.77245	5.16207	2.822431	4.383092	3.68704	0	4.428888	7.915744	9.012603	9.053499	8.063135	6.181484	6.836797	7.923494	10.06536	5.682712	4.410692	5.108776	3.408851	5.309642	4.842033	4.529231	5.665765	9.363021	8.597868	2.982108	4.037769	2.905928	10.286	10.82765	11.73682	9.278217	7.363695	4.337798	6.981428	6.824752	8.23188	8.526451	9.161882	5.188641	7.157454	7.797822	7.119485	12.85313	8.831864	9.989726	7.198121	7.625295	7.589773	4.774473	5.78087	5.763323	7.624484	5.619363	6.872111	6.620759	7.004314	10.40294	0	0	0	3.93958	1.440964	2.628599	0	4.924442	1.737169	1.421877	3.628949	9.081788	6.145389	12.77735	7.609946	6.518663	7.725933	10.13997	9.34714	10.21199	9.356866	12.04001	13.07447	8.561855	6.92753	7.53611	7.141252	6.219061	8.137651	9.806676	7.924239	9.082565	9.0661	4.457885	7.300819	0.9213527	15.43161	10.38336	11.18499	12.03669	5.582315	2.75946	3.361419	7.326648	5.384475	4.886361	7.586561	5.948278	8.881579	10.0774	7.791766	7.873876	7.397233	8.549764	4.970876	5.445889	6.899559	9.288409	9.932587	8.345389	0	2.46588	0.548257	9.043085	6.625953	7.880824	28.11185	7.846629	1.338354	0	2.874163	21.72119	6.653773	2.902611	12.2844	10.60486	8.028913	1.854401	6.926437	18.12008	5.913529	3.960931	18.42783	7.445342	8.284968	3.121566	5.323289	12.09492	8.090871	4.027988	0.5658566	2.222861	5.652118	5.823977	1.695352	7.998366
9415	Chr2	5393052	5393456	3.333835	7.88295	1.76215	1.634929	2.044513	0.3754233	0	0	1.58016	1.544911	1.107222	3.166298	4.923551	3.589493	2.554161	0.4754987	1.675242	1.179311	4.602536	2.643122	2.315613	2.231419	2.110241	2.146451	1.083086	1.625878	4.091941	2.847517	1.661773	0	0	0	3.164922	3.699445	3.312812	5.869893	2.857553	1.177402	2.156029	4.578631	5.520202	4.397854	3.577497	6.972237	1.739194	2.046237	1.716304	3.213283	3.627373	3.775645	1.058547	2.207322	2.876769	4.170804	4.440379	3.373652	3.843236	1.677422	3.577263	3.638435	3.727066	4.99947	0.2081714	0	1.474723	3.812497	3.458312	4.107186	2.063366	2.170093	0.5428652	0.501839	0.6978748	2.251042	3.687234	5.996387	2.767253	0	1.739346	4.851279	4.447949	5.143818	3.777617	5.889134	3.377572	1.826529	0.8562116	0.7886626	1.035754	1.286702	1.919257	5.287913	3.697978	5.394907	5.077016	2.547363	0.8923223	0	8.914377	2.634584	2.861276	1.991031	3.148998	3.67928	2.91323	6.052449	3.492632	2.336955	0.8128458	0.7270117	1.835037	5.490889	5.900561	4.10174	4.814767	5.739702	0.7880656	0.8128192	0.6377743	5.862897	5.853132	5.007233	4.036827	6.259543	3.837799	0	9.354286	0.8295604	16.18561	6.607688	1.003765	1.070714	1.149665	10.13655	1.301825	0	0	3.568942	5.549396	0	0	8.305037	2.782837	4.841137	6.334567	5.503079	4.353119	4.071608	6.90056	14.22931	3.371196	0	0	3.275795	4.408652	3.541607	7.629084	4.469675
9416	Chr2	5393827	5394291	2.576145	3.638285	1.468459	1.923446	0.8944746	0.2815674	0	0.08116837	0.08778667	0	0.6643333	3.84479	4.005601	4.028209	3.555792	1.307622	1.086643	1.437285	4.989665	3.898605	3.47342	3.405851	3.89583	0.8284548	0.7645315	0.2903353	8.813412	4.681511	1.661773	0.8865725	1.181786	0.3926929	3.362729	3.879906	2.744901	6.816649	4.176424	0.6196855	1.488687	3.801128	4.358054	4.846615	6.893226	6.647947	0.6020289	1.05077	0.6992351	7.000366	4.25822	3.854304	0.5292736	0.3344428	1.530196	0.493911	1.424272	2.108533	4.773051	3.187102	3.294848	2.445506	2.570391	3.938976	0	0	0	5.655204	3.890601	4.353617	7.995543	3.75593	0.8685843	1.087318	0.6280873	8.616056	7.681737	7.453453	0.08647666	0.4609155	1.537097	4.374104	5.285969	5.975906	3.254562	2.748263	6.864098	1.826529	1.790261	1.139179	0.8177006	0.3216756	0.537392	3.749611	4.648887	4.575427	4.424257	0.4245605	0.8112021	0	6.966698	2.376292	2.60116	1.448023	5.057482	5.007908	4.481893	3.822599	4.074738	5.382079	1.300553	0.7931037	1.46803	3.036139	3.252873	3.698891	2.713778	4.005833	0.3637226	0.4876915	0.9856512	4.15014	2.837882	0.4172694	0	0	3.289542	1.08517	1.559048	7.466044	0	5.781727	6.022592	2.498333	4.023828	15.92887	0.8678834	0	2.67737	6.220156	5.313251	0	0	5.285024	2.550934	7.921861	5.758697	7.121631	4.633965	6.650293	7.689195	16.36371	7.753751	0	0	4.562714	0.6782542	1.416643	7.629084	2.117214
9417	Chr2	5394519	5395361	1.212304	0.4042539	0.8810752	0.9617229	0.8944746	0.1877116	0	0.649347	0.26336	0.1716568	0	5.201775	13.6858	12.76264	11.86934	0	0	0.6265088	1.419474	1.585873	1.378341	0.8808234	1.29861	0.4518845	0.3822657	0.1742012	16.68253	7.57729	2.384283	0	0	0	1.252782	0.9023038	2.082339	0.9467569	0.2198118	0.681654	0.5133403	1.20945	1.258993	1.525786	2.879449	2.107886	0.8695972	0.9401629	0.5085346	2.295202	1.892542	2.045141	1.270257	1.270883	1.346573	0.5487901	0.8378073	0	2.355532	1.174195	0.7531081	1.968334	1.542234	1.868489	0	0	0	0.5718745	0.5763854	1.560731	1.031683	1.168512	0.4342921	0.3345594	0.4187249	15.29156	15.54783	14.96295	0	0	0	1.9087	2.191743	4.084797	2.440921	2.682828	4.358158	0.6849484	0.7783742	0.4381459	0	0.2144504	0.4606217	4.518762	4.120604	4.029108	3.263796	0	0.405601	0	13.70866	2.117999	1.14451	0	1.097378	1.124224	0.7283076	2.389124	1.503772	0.7789851	0	0	0.07340148	2.067158	1.966854	1.50153	2.276072	1.554502	0	0	0	3.162012	3.96121	0	0	0	1.644771	0	0	0.8295604	3.407497	0.6194707	0.6691769	1.427619	0.5748326	13.75675	0	0	0	1.733486	10.27229	0	0.2473727	1.510007	1.159516	1.100258	0	3.237105	1.965925	0.9500419	17.54714	9.249054	15.84462	0	1.131713	1.052934	0	0	0	0
9418	Chr2	5403481	5405199	27.20107	30.52117	37.59254	14.81053	14.69494	1.220126	0	0	0.4389334	1.029941	1.217944	0.9046565	16.77346	13.24124	13.97276	2.971867	2.807162	3.169398	18.23808	21.73968	17.64277	16.91181	17.69356	3.238505	2.038751	3.019487	18.88588	15.83026	6.430338	2.337328	0.8863394	0.3926929	21.6929	19.57999	21.01269	21.30203	24.1793	4.337798	6.827426	21.59732	20.72497	21.80977	25.74053	33.88831	3.143928	5.143244	4.068277	21.80442	17.74258	20.76605	6.139574	4.815976	3.856094	4.061046	5.361967	4.357634	23.43134	20.8839	24.00532	20.69733	22.16962	23.17936	0	0	0	16.07603	19.30891	15.85374	21.92326	19.78123	0	0.2509195	0.7676623	18.78455	15.67074	15.80356	0	0	1.253947	22.10911	22.30421	27.53456	25.92026	28.92219	30.2892	4.166769	2.879985	0.8762918	3.979476	1.608378	4.145596	21.63237	24.51231	21.57963	22.70151	1.273681	2.028005	0	12.13554	20.0435	17.948	17.19527	18.84628	17.47658	18.43178	23.73197	15.71685	17.49176	1.408933	2.643679	3.156263	23.06173	24.88826	20.32559	18.38366	21.58367	2.364197	1.137947	0.6377743	19.63082	20.33815	46.73418	21.97828	23.90007	15.89945	26.76753	23.38572	17.00599	19.59311	22.50744	29.77837	21.05737	27.30455	9.412514	0	0	2.992355	27.02199	25.03132	2.472534	3.215846	23.40511	6.261384	37.40879	19.57957	22.01232	22.88898	19.81516	17.34998	15.65225	16.01318	4.783235	0	16.028	26.678	11.41185	0	7.645497
9419	Chr2	5406432	5406847	4.167294	0.2021269	7.342293	2.596652	2.172295	1.78326	0	1.298694	0.3511467	0	0.7750555	0.6784924	3.087651	2.552528	2.654324	0.3566241	1.584688	0.8107761	4.000335	6.013102	2.039945	1.87909	4.545135	2.03348	0.8919534	0.8710059	0	2.364887	2.673287	2.095535	0.6893751	0.3926929	5.472677	5.504053	5.773757	8.520812	6.264636	0.7436226	2.412699	5.528913	4.551745	5.564631	4.450057	2.918611	0.8027051	0.7189481	0.5085346	4.934684	3.706228	4.798215	1.693676	0.7357741	1.101741	2.030523	2.26208	2.108533	4.897026	4.025813	4.42451	3.280556	6.104678	4.292474	0	0	0	5.655204	4.611083	4.189329	3.61089	4.006325	0	0.6691187	0.2093624	3.570618	3.195602	5.04369	0.77829	0.1975352	1.253947	2.624462	4.319023	4.689952	4.765609	4.122394	4.249204	2.283161	1.167561	0.7886626	0.9812407	1.930053	0.9980137	6.633928	7.924239	6.282676	7.615524	0.9552611	2.839207	4.606764	1.423304	2.582926	2.913299	1.991031	2.767302	1.83964	2.857207	3.504049	2.473948	1.487153	0.8670355	0.6609197	0.7340148	3.165336	3.631114	3.735513	2.976401	3.587313	0.1818613	1.137947	0.5218154	5.862897	6.621725	12.51808	11.21341	6.449226	1.096514	2.17034	0	0.4147802	4.259371	2.684373	6.022592	2.498333	10.92182	0	0	0	1.732416	4.078791	3.306023	3.090668	0	3.775017	2.087128	6.161448	4.031088	3.237105	2.387194	4.071608	3.548859	6.403192	4.551115	0	3.960996	3.743766	4.747779	3.226798	0	3.646314
9420	Chr2	5410775	5410975	0.07576898	0.6063808	0.5873835	0	0	0	0	0	0	0	0	0	0.7510502	0.7577819	1.051713	0	0.452768	0.5528019	0.9893301	0.6607805	0	0	0	0.7154837	0.4459767	0.2322682	0	0.241315	1.734024	0	0	0	0.9890381	1.172995	1.135821	0	0.6594354	0.681654	0.8213445	0	0.4842282	0	0	0	0.2675684	1.161378	0.1271337	0.4590404	2.050254	0.2359778	0	0.06688856	0.4284549	0.5487901	0.5026844	0.1405689	1.549692	1.090324	0.2824155	1.01399	1.349455	1.464491	0	0	0	0.6354161	0.7204818	0	0	0.3338604	0	0.6691187	0	0.3881106	0.4916311	0.896656	0	0	0	1.351996	1.418187	1.588532	0.5811718	0.9815224	0	0.1712371	0	0.2628875	0.8177006	0	0.3070812	0.5768633	2.007474	1.092639	1.450576	0.5307006	1.297923	0	0.4494644	0.5165851	0.260116	0	2.624165	3.883684	2.465041	3.026224	2.522457	2.478589	0.7586561	0.5948278	0.8808177	1.808763	2.193798	2.087493	2.670007	1.853445	0	0.08128192	0.2898974	1.054004	1.891921	0	0	0	0	0	0	2.488681	8.518743	2.064902	0.3345884	0	2.874163	0	0	0	0	0.4078791	0	0.3090668	0	0	1.50737	0	0	0	0	0	0.3943177	4.268794	0.8427991	0	0	0.1169927	0.3391271	0.4722143	0	0
9421	Chr2	5414149	5414338	1.060766	0	1.174767	0.673206	0	0	0	0	0	0	0	0	0.5007002	1.116731	1.402284	0.178312	0	0.5528019	2.537847	0.5947024	0.3308019	0	0	0.3389133	0.5733986	0	0.3147647	0.7239449	0.8670119	0.4029875	0	0	2.307755	3.067833	2.934205	1.798838	2.088212	0.3718113	0.9753466	3.455571	1.840067	3.141324	2.006889	0.4864351	0	0.553037	0	2.639482	1.261695	0.9439111	0	0.5351084	0.795702	0	0	0	2.913421	0.5032266	1.223801	1.550808	1.349455	1.817989	0	0	0	1.016666	1.440964	0.4107186	0	0.751186	0	0	0	1.630065	1.229078	1.849353	0	0	0	2.624462	2.12728	1.512888	1.917867	2.748263	1.852217	0	0	0	0.1090267	0	0.1535406	0	1.901817	2.116989	2.39345	0.7429809	0.5678415	0.4606764	2.02259	0.1549755	0.4161856	0	0	0	0	0	0	0	0	0	0	0.7105856	1.134723	0.9888124	1.707054	0.4783085	0	0	0	2.569135	2.778759	0	0	0	1.096514	2.532064	0	0.8295604	2.555623	1.238941	0	0	0	7.240396	0	0	0	1.733486	0.2361445	0	0	0	1.043564	0.2200517	1.727609	0.9711315	0.4212695	0.1357203	2.365906	0	0	0	0	0	0	0	0	0
9422	Chr2	5414481	5415804	21.44262	26.47863	20.55842	9.328712	5.49463	0	0	0	0	0.1716568	0	0	5.924952	8.734433	7.762645	1.961432	0.1358304	3.095691	15.74325	12.88522	9.317587	7.222752	5.762582	2.711307	1.656485	0.8129388	0.6295294	7.046397	2.745538	0.8865725	0	0	21.29729	18.85815	21.3913	24.1423	21.87127	0.8675597	5.441407	26.17595	24.59879	26.65638	29.7543	30.32112	1.672302	5.032637	1.907005	19.8535	17.50602	13.45073	1.693676	3.812648	4.039718	3.237861	4.524159	0	25.167	21.97423	24.1936	19.98157	23.13351	22.16937	0	0	0	13.59791	8.933974	13.96443	3.095049	12.26937	0	0	0	15.60205	16.34674	17.37271	0	0	0	24.61428	25.78521	28.9718	26.26896	30.8198	32.14141	0.1712371	0	0.963921	2.344075	0	1.612176	18.45963	23.98403	26.4965	21.9037	0.7429809	2.109125	0	7.865627	3.874389	3.381508	0	0.3816968	0.8176177	0.3921656	0.3185499	0.436579	0.1416337	0	0	0	4.586507	4.917134	6.15261	6.171656	5.859279	0	0	0	23.78096	25.36357	40.05787	21.52974	23.52071	2.193028	2.893787	7.795239	3.733022	4.259371	3.303844	2.007531	1.784523	1.437081	5.792316	0	0	0	14.78562	8.737346	0	0	0	5.797578	36.08848	2.879348	11.97729	13.48063	7.193174	25.63065	19.20957	19.55294	0	0	5.26467	0	1.495345	0	3.175822
9423	Chr2	5416369	5416553	0.07576898	0	0	0	0	0	0	0	0	0	0	0	1.1683	0.9571982	1.552529	0.4160614	0.1811072	0.4053881	1.548517	0.7268585	0.05513365	0	0	0.9037689	0.5096876	0	0	0.337841	0.7947609	0	0	0	1.780269	1.624147	1.514428	0.7574055	1.648589	0.5577169	0.7700105	0.1727785	1.452685	0.9872733	0.2617681	1.29716	0.1337842	0.2765185	0.2542673	0.6885606	0.9462711	0.7079334	0.1058547	0	0	0.329274	0.2513422	0.7028443	0.9298151	1.341938	0	1.371869	0.8996367	1.060494	0	0	0	1.461457	0.2881927	0.3285748	0	0.2503953	0	0	0	0	0	1.569148	0	0	0.7280984	1.272467	0.6446304	1.739821	0.7555233	0.7197831	0.1089539	0.1712371	0	0.1752584	0.2725669	0.4289008	0.2303109	0.09614388	1.162222	1.570669	0.2901152	0.3184204	0.7300819	0	0.5243751	0	0.520232	0	0.6679693	0.3066066	0.5602366	1.433475	0.9701756	0.9206188	0.4335178	0.1321839	0.4404089	0.5167895	0.5295375	1.245171	0.9629534	1.375137	0	0	0.1739385	1.581006	1.064206	0	0	0	0	0	0	0	0.8518743	0.6194707	0.3345884	0	0.2874163	0	0	0	0	1.325607	0	0.3090668	0	3.020014	0.8116609	1.540362	0	0	1.404232	0.5428811	0	0	1.517038	0	0	0	0	0.5509167	0	0
9424	Chr2	5420293	5421337	5.000753	4.042539	6.461218	6.924405	2.811206	3.191098	1.718002	1.704536	5.354987	4.806391	5.646833	0	9.680203	9.771398	11.36852	9.866599	10.23256	10.54009	12.13005	12.48875	7.001974	6.40065	5.600255	9.263631	6.562228	7.89712	0.6295294	4.729774	7.080597	2.820913	2.166607	2.670312	7.714497	9.293729	10.50635	5.964568	6.484448	6.010949	6.776092	9.675598	6.585504	6.641657	10.1217	11.35015	5.552044	5.585674	6.102415	7.688926	7.491313	5.820785	4.763463	4.481533	6.181993	9.439189	6.87002	7.731287	8.120386	4.61291	6.495557	7.217224	9.960263	8.33245	3.538913	2.762938	4.129224	6.227078	2.449638	9.775102	0	6.844139	2.171461	7.276666	6.839173	10.32374	11.49188	12.38506	13.57684	8.42817	11.12373	8.390327	8.766973	10.66586	9.182514	7.59044	10.45958	7.477353	4.748083	4.644347	6.432578	6.647962	6.679015	8.17223	6.867674	7.989925	7.325408	6.262267	7.138578	0	7.640895	5.734095	5.618505	4.344068	9.256146	8.78939	9.355951	7.326648	8.197984	7.577401	8.941304	10.24426	9.688995	10.78798	11.42288	12.08548	10.28609	12.85454	6.365145	7.234091	7.537333	7.114526	9.636974	1.669078	0	2.086514	0	2.893787	8.574762	5.392143	15.33374	8.25961	3.011296	11.42095	8.622489	0	9.980659	5.805222	11.65443	13.1541	6.84819	8.035736	0.4947455	0.7550034	6.841142	15.40362	0	9.387605	9.26793	7.193174	11.23805	8.537589	9.27079	0	0	8.540465	11.07815	9.759096	9.324436	13.99714
9425	Chr2	5423954	5424755	7.804205	8.287204	9.985519	6.347371	8.433617	0.5631349	0	0	0	0.1716568	0.3321666	0	8.762253	8.415367	6.00979	1.842558	0.4074912	2.469182	8.989999	7.995444	6.836573	5.695992	5.356766	1.317996	0.3822657	0.6968047	0	0	0	0	0.09848216	0.1570772	6.0661	5.955205	4.070026	9.278217	9.781625	0.4957484	2.823372	7.429477	6.876041	7.718682	11.34328	13.62018	0.4013526	0.6636444	0.1271337	1.147601	1.498263	0.6292741	0.6351284	0.06688856	0.1224157	0.5487901	0	0	8.182373	7.967754	8.001773	8.708385	5.52634	8.382949	0	0	0	6.798953	3.746505	7.392934	4.126732	4.840976	0	0	0.06978748	13.11814	10.50862	10.59175	0.77829	0	0.444949	7.435977	7.993416	9.455548	8.717577	8.833701	5.883513	2.511477	1.011886	0	0.9267273	0	0	8.749093	9.509086	9.765464	9.0661	0.6368407	1.622404	0	7.416162	1.343121	2.028905	0	0.04771209	0	0.6162602	0	0.3880703	0.1416337	0	0.06609197	0	0.2583948	0.4538893	0.7324536	0.6127885	0.4185199	0.8486861	0.8128192	0	8.893158	10.40557	18.77713	4.485363	11.00162	10.41688	9.404809	8.185001	0	0	1.032451	0	0	0	10.13655	0	0	0	9.177279	0	0	0	9.815044	2.550934	15.18357	0	0.3237105	0.9829623	6.378853	14.58976	0	11.29351	2.265743	0	6.317604	0.2260847	0.07870239	0.847676	1.293853
9426	Chr2	5433182	5433635	3.485373	2.62765	0	2.211963	1.788949	0	0	0	0.52672	0	0	2.487805	2.670401	3.150777	3.305384	1.307622	1.26775	0.8844831	2.752918	2.246654	1.709143	0.939545	1.055121	1.581596	1.33793	0.8710059	0.9442942	2.123572	1.44502	0	0	0	4.747383	3.609215	8.802614	4.260406	4.616048	0.8055911	2.002027	3.628349	2.517987	2.872068	2.704937	3.405046	1.872979	1.825022	0.6992351	0	0.3154237	0.314637	0.2117095	0	0	0.493911	2.094518	0.4217066	3.47131	2.935488	3.200709	3.22091	3.405767	3.787477	0	0	0	1.207291	0	2.21788	0.2579207	2.253558	1.194303	1.421877	2.163412	4.812572	3.564326	4.763485	0.6053366	0.3292254	0	2.664227	3.223152	3.782219	3.312679	3.79522	5.338743	1.141581	0.7005368	0.3505167	0.3270802	0.6433512	0.8444732	4.326475	3.064039	4.029108	3.118738	1.379822	1.703524	2.303382	2.172411	1.343121	1.872835	0.7240114	0	0	0	0.159275	0	0.07081683	0	0	0	0.06459869	0.07564822	0	0	0.1195771	0.3637226	1.300511	0.6957538	3.689014	4.493313	0	0	0	2.741285	0.7234468	0	0	5.111246	0.6194707	0	0	0.8622489	7.964435	0.2892945	0	1.732416	1.937426	2.361445	0	0.4947455	2.26501	3.478547	1.32031	0	0.3237105	0	1.085762	6.506242	7.114657	1.685598	0	0	2.222861	1.695636	1.101833	2.543028	3.411068
9427	Chr2	5434107	5436023	29.92875	36.58497	50.51498	25.29331	15.46163	0	0	0	0	0.8582841	0	30.53216	22.61496	25.56517	22.88728	1.961432	1.222474	3.021984	26.75493	32.64256	28.3387	23.9584	23.29382	4.631816	2.357305	2.903353	15.73824	12.69317	5.924581	0	0	0	22.87975	22.19667	27.92227	30.29622	31.87271	1.797088	5.544075	30.75458	26.24517	26.74613	37.52009	35.67191	0.735813	3.760652	0.5085346	0	1.182839	0.7865926	0.4234189	0	0.3672471	2.798829	3.686352	3.65479	30.00204	27.42585	32.00709	27.61632	30.26635	27.42133	0	0	0	27.89477	32.85397	30.96818	20.11782	25.37339	0	0.3345594	3.349799	27.94396	29.37496	26.28323	0	0	2.346095	23.54063	32.81169	39.18379	33.76608	37.03611	39.76819	6.164536	2.10161	1.05155	2.453102	2.787855	3.224352	25.57427	31.27433	27.72572	28.28623	3.927185	5.840655	0	40.67653	4.649266	6.710993	0.9050142	0.6202572	0.6132133	0.5042129	1.114925	0.9701756	0.5665346	0.2167589	0.06609197	0.07340148	0.5167895	0.3782411	0.5493402	0.3939355	0.3587313	0.7880656	0	0.9856512	24.96672	25.00884	50.90687	35.8829	42.86838	2.193028	26.40581	18.70857	0	0.8518743	0	0	0	0	60.81932	0	0	0.1574923	30.48896	22.90602	0	0	23.40511	6.145433	40.04941	0	0	0.7021159	25.10825	29.77099	37.70768	22.75557	2.265743	7.356136	27.1423	7.686881	1.101833	15.25817	6.23402
9428	Chr2	5440529	5441589	4.091525	5.861681	6.75491	2.981341	2.683424	0.3754233	0.613572	0.2435051	0	0.1716568	0.2214444	1.130821	13.6858	11.68579	11.86934	0.2377494	0	1.253018	1.763588	2.114498	1.874544	1.820368	2.353731	0.1506282	0.06371095	0.2322682	1.259059	1.254838	0.361255	0.0805975	0.09848216	0.2356157	1.582461	1.082765	2.366294	3.313649	2.527836	0	0.4106723	3.282792	3.970672	2.154051	3.664753	5.188641	0	0.0553037	0.06356683	0.3442803	0.3942796	0.314637	0	0.06688856	0	0.274395	0	1.124551	4.153174	3.438715	4.989341	3.578789	3.084469	3.33298	0	0.3683918	0.5898892	2.223956	2.593734	2.21788	3.35297	2.170093	0	0	0	16.53351	15.17911	14.3465	0	0	0.5258488	2.982344	3.60993	4.463019	4.242554	3.66435	4.467112	0.2283161	0	0	0	0	0	5.480201	5.388482	3.960818	3.771497	0.1061401	0.4867212	0	4.269912	0.2582926	0.8323712	0	0	0.1022022	0	0	0	0	0	0.06609197	0	0.5813882	0.8321304	0.3296041	0.5690179	0.6576741	0.3031022	0	0	4.347766	4.611558	6.259042	4.485363	5.50081	2.193028	7.234468	3.118095	0	0	0	0	0	0	0.7240396	0	0	0	1.937426	2.715662	0	0.2473727	1.510007	0.1159516	5.501292	1.151739	0	0	2.171524	19.51873	9.249054	17.86734	4.531486	2.263426	2.690832	0.7912966	1.337941	4.23838	0.7057382
9429	Chr2	5443176	5443414	1.894225	1.010635	2.055842	1.154067	1.022257	0	0	0	0.08778667	0	0	0	2.420051	1.515564	2.003263	0.1188747	0.0905536	0.3316812	1.419474	1.189405	1.378341	1.585482	1.542099	0.1129711	0.3185548	0.2322682	0.9442942	0.48263	0.433506	0.0805975	0	0.07853858	1.12091	0.6316126	1.041169	1.230784	1.428777	0.06196855	0	0.3455571	2.22745	1.436034	1.483352	0.4864351	0	0	0.4449678	0	0	0	0.1058547	0	0	0	0.08378073	0	2.169569	2.348391	1.788632	1.19293	1.156676	1.565491	0	0	0	1.397916	0.8645781	1.478587	1.289604	1.585837	0	0.1672797	0	1.241954	1.659255	2.017476	0	0	0.2831494	2.147287	1.740502	1.361599	1.627281	2.159349	1.525355	0.05707903	0.1556748	0.08762918	0	0	0	1.153727	1.584848	1.365799	1.23299	0.2122802	0.1622404	0	1.273482	0.3616096	0.8323712	0	0	0	0	0	0	0	0	0	0	0.1291974	0.07564822	0.109868	0.04377061	0.05978856	0	0	0	1.976257	2.424024	1.669078	2.242681	1.896831	0	0.7234468	2.728334	0	0	0	0	0	0	2.896158	0.1446472	0	0	1.325607	1.180722	0.6181335	0	0	0.1159516	0	0	0	0	1.357203	2.760224	0	2.696957	0	0	1.169927	0.6782542	0.5509167	0	0.8233612
9430	Chr2	5443614	5444885	7.273823	6.872316	11.16029	3.943064	3.70568	0	0	0	0	0	0	2.261641	15.8555	14.15856	16.17635	0	0	1.695259	7.914641	6.872117	4.851761	5.343662	7.223518	0.7907978	0.4459767	0.05806706	3.777177	6.660293	0.6502589	0.4029875	0	0	6.659523	6.225896	8.518659	10.03562	9.012284	1.425277	2.258697	6.997531	8.135034	5.744136	8.027554	9.404413	0	0.7189481	0	1.147601	0.7097033	1.415867	1.587821	0.8026627	0.6120785	0.7134271	0.2513422	0	7.128583	6.793559	7.813496	6.859345	6.940054	7.625454	0	0	0	6.354161	9.222166	7.228647	6.705939	8.680372	0	0.6691187	0.6978748	18.47407	17.20709	14.3465	0	0	0	7.674564	7.606638	7.337505	7.264647	9.749789	9.152131	1.027423	0	0	0.1635401	0	0	8.268374	9.192117	9.902044	9.356215	0.9552611	0.6489617	0	15.05706	0.8265362	1.352603	0	0.6679693	0.3066066	0.8403549	1.2742	0.8246493	0.3540842	0.4335178	0.3965518	0.4404089	1.291974	1.588613	1.355039	1.356889	1.195771	0	0.1625638	0.6377743	9.683661	11.35153	14.18716	11.21341	12.51909	4.934313	7.596192	3.897619	0	4.259371	1.445432	0	0	0	26.78946	0	0	0	6.730005	9.799997	0	0	3.775017	0.4638062	9.682275	1.727609	1.780408	0.2808464	8.414657	17.54714	22.7669	21.91278	2.517492	5.092709	6.668582	5.312991	2.833286	0	4.116806
9431	Chr2	5448343	5448628	4.394601	4.446792	2.936917	2.596652	0.8944746	0	0	0	0	0	0.2214444	2.035477	3.671801	3.31031	2.654324	0.1188747	0	0.2579742	4.602536	3.568215	2.26048	2.818635	2.921872	0.3389133	0	0	3.777177	3.281884	0.5780079	0	0	0	2.571499	3.338524	3.78607	3.408325	1.978306	0.4957484	1.078015	2.850846	3.195906	3.769589	3.752009	1.945741	0.6020289	1.106074	0.2542673	3.557563	2.365678	2.438437	0.1058547	0	0	0.5487901	0.5026844	0.5622754	4.401125	3.438715	4.330371	3.698082	3.855586	3.484479	0	0	0.7373615	4.130205	5.619758	3.285748	2.063366	4.256721	0	0.4181992	0.3489374	2.406286	2.949787	4.371198	0.4323833	0	0.8089982	3.022108	4.447949	4.614308	4.010085	4.842177	3.922342	0.4566323	0.5448619	0	0	0	0	0.3845755	1.901817	1.912119	1.958278	1.379822	0.8112021	0	2.771697	1.03317	1.092487	0.4525071	1.335939	2.146246	1.68071	1.752025	1.309737	1.55797	0.1083794	0.2643679	0.5872118	1.227375	0.6808339	1.684643	1.794595	1.913234	0.3031022	0	0.4058564	1.910382	3.25174	5.424503	5.382436	3.414296	2.193028	3.255511	0	0	0	1.445432	0	0.3569047	0	5.068277	0	0.4146587	0	1.937426	6.021685	0.3090668	0	1.510007	0.5797578	3.740879	5.758697	3.560816	1.685078	2.171524	3.351701	1.422931	2.865517	0	0	2.456846	0.3391271	1.337941	3.390704	2.822953
9432	Chr2	5449503	5449828	0	0	0	0	0	0	0	0	0	0	0	0	1.08485	2.432879	2.504079	0.178312	0.5885984	0.4053881	4.086363	0.3303902	0	0	0	0.2635993	0	0.3484023	0	1.061786	1.589522	0	0	0	2.109948	3.248294	2.744901	1.988189	1.648589	0	1.334685	1.468618	1.065302	0.6282648	0.4362801	0	0.8027051	0.6083407	0	0.1147601	2.050254	1.730504	0	0.5351084	0	0	0	0	1.85963	2.012906	0.9413851	2.147273	1.799273	2.221987	0	0	0	0.5718745	0	0.08214371	0	0.1669302	0	0	0	0.07762212	0.7374467	1.344984	0	0	0	2.743756	3.158689	2.118043	0.639289	1.243262	0	0.6278694	0	0	0	0	0	2.115165	1.901817	3.073048	2.175864	0	1.379044	0	0.6741966	0.2582926	0.260116	0	1.097378	0	1.120473	0.6370999	2.231404	0.2124505	0	0	0	0.7751843	0.9834268	1.794511	2.538695	1.135983	0	0	0	3.162012	3.606475	0	0	0	0	0	0	3.318242	5.111246	3.923315	2.007531	0	0.2874163	0	0	0	0	0	0.944578	0	0	0	0.2319031	0	0	0	0.4212695	0	0.5914766	0	0.5056794	0	0	0	0	0	0	0.3528691
9433	Chr2	5452160	5452625	0.151538	0.2021269	0	0	0.2555642	0	0	0	0	0	0	0	4.589751	3.190661	5.008158	0	0	0.479095	3.742249	0.6607805	0	0	0.2434894	0	0	0	0	1.303101	0.9392629	0	0.09848216	0	0.7912305	1.985068	2.744901	0.3787027	1.208965	0.681654	2.310031	0.6047249	2.130604	2.064299	1.483352	0	0	0.6636444	0	3.557563	5.598771	4.798215	0	0	1.040533	0.109758	0.3351229	0	1.61168	2.012906	1.035524	4.473486	1.542234	3.635978	0	0	0	0.7624994	0	0.7392934	0	0.751186	0	0	0	1.707687	2.21234	4.203075	0	0	0	4.533162	2.900837	1.664176	1.917867	3.075437	4.685019	0.1712371	0	0	0	0.3216756	0.3070812	2.884316	3.381008	3.346208	2.756094	0	0	0	2.02259	0.05165851	0.4161856	0	0	0.1022022	0	0	0	0	0	0	0	5.297093	2.798984	4.944062	6.390509	4.424353	0	0.4064096	0.2898974	3.425513	5.439274	0	0	0	0	0	0	7.051264	8.518743	7.227158	1.003765	1.784523	0	1.448079	0	0	0	1.733486	0	0	0	0	1.275467	0	1.151739	4.370092	4.353119	0	4.731813	0.7114657	2.696957	0	2.263426	0.8189487	1.017381	1.888857	0	1.058607
9434	Chr2	5452771	5454052	12.50188	16.77653	22.32057	17.40718	15.7172	0	0	0	0	0	0	18.99779	20.19491	19.42315	18.27978	0.9509975	0.0905536	2.284915	18.2811	18.3697	15.93362	14.4455	18.42403	0.941426	0.8282424	0.2322682	14.47918	8.156446	5.635577	0	0	0	15.49493	13.17363	18.93035	14.012	18.35429	1.982994	3.18271	13.47673	14.04262	10.59075	17.01492	17.18737	0.2675684	2.156844	0	12.73837	11.51297	12.42816	1.270257	2.073545	1.652612	1.207338	0	0	13.01741	11.74195	13.27353	13.36081	12.78769	13.83692	0	0	0	18.29998	17.72385	15.93588	22.69703	18.69619	0	0	0	20.95797	23.16812	21.96807	0	0	0	13.51996	14.8265	16.8687	15.11047	16.09697	18.08635	1.141581	0.2335123	0	0.3270802	0.1072252	0	15.67145	17.11636	20.00896	17.84208	0	1.460164	0	21.72411	2.841218	4.734111	0	15.41101	16.65896	12.88544	19.27227	13.29141	16.0046	0	0	1.101022	21.31757	25.49345	18.34796	19.2153	22.12177	0	0	1.681405	18.57682	19.45132	9.179928	14.8017	9.863522	15.89945	16.63928	22.21643	36.50066	28.11185	26.84373	30.44755	23.1988	24.14297	33.30582	0	0	0	17.33486	9.918069	0	0	2.26501	3.01474	21.78512	17.27609	11.97729	12.07639	16.15071	23.26475	19.20957	22.2499	11.83221	7.921992	22.46259	15.71289	9.050775	3.390704	19.17255
9435	Chr2	5456412	5457089	3.71268	3.436158	4.111684	7.693783	6.261322	0	0	0.08116837	0.1755733	0	0	3.618626	6.842902	7.737352	9.014685	0.4160614	0.2716608	1.842673	11.26976	11.49758	7.994379	7.986133	7.79166	1.129711	0.7645315	1.103274	11.33153	7.432501	0.7947609	0	0	0	5.538613	5.594283	9.559828	6.248595	6.264636	0.1859056	0.9753466	10.62588	8.619263	6.013392	9.510907	9.242268	0.2675684	0.3318222	0.4449678	3.557563	3.154237	3.14637	0.5292736	0.7357741	0.6732863	0.384153	0	0	5.144977	3.270973	6.966249	6.083941	6.875795	6.312462	0	0	0	9.404159	10.08674	7.885796	10.05891	11.26779	0	0	1.046812	9.858009	8.726453	9.583011	0	0	0	7.913152	5.672747	8.396527	6.915944	6.085439	9.043177	0.6849484	0	0	0	0	0.07677029	8.652949	5.811108	7.033866	7.470466	0	0.6489617	0	11.46134	1.084829	2.028905	0	4.628073	5.621122	2.91323	6.052449	5.335966	4.178193	0.4877075	0.2643679	0.2202044	5.684685	7.413525	5.896252	6.040344	6.038644	0.2424817	0.4876915	0.2898974	6.389899	8.158911	5.424503	3.58829	7.018275	4.386056	11.21343	10.52357	4.562582	9.370617	7.020668	5.018826	7.138093	5.46091	20.27311	0	0	0	10.50289	8.973491	0	0	6.040027	0.1159516	9.02212	6.910436	3.722671	3.931849	9.636139	10.25226	7.826123	10.28215	0	2.263426	10.52934	11.41728	5.509167	11.01979	12.11517
9436	Chr2	5457323	5458469	21.29108	29.10628	24.9638	15.77226	22.61743	0	0	1.055189	0	0	0	12.21286	19.69421	18.78501	19.13116	0.7726855	0	2.727156	22.06636	20.41812	16.81576	17.32286	18.99217	1.995823	0.1911329	1.161341	21.71877	19.3052	5.418824	0.2417925	0	0	16.74771	15.51962	18.6464	16.37889	18.13447	0	3.747384	21.07898	22.95242	18.75819	24.95522	24.97034	2.274331	3.760652	2.034138	10.32841	7.570169	8.888497	1.164402	1.538437	1.407781	1.536612	5.026844	0	19.0922	14.09034	19.48667	19.32546	21.33424	20.14938	0	0	0	22.36665	25.64915	20.37164	20.63366	17.77807	0	0	0	18.55169	23.04521	21.57578	0	0	0.04044991	19.087	21.33726	23.07154	20.05043	20.54654	21.79079	2.568556	0.1556748	0.3505167	0.5451337	0	0	25.57427	23.24443	20.55528	20.45312	0	2.676967	0	26.14384	2.944535	2.653183	0.8145128	10.35352	16.45456	8.795714	11.78635	9.653248	12.39295	0.5960869	0.2643679	0.146803	7.88104	10.06121	8.093612	8.316416	7.772512	0	0	1.10161	22.99046	22.46657	35.88517	24.6695	25.98659	18.64074	34.36372	34.29905	3.733022	9.370617	11.56345	8.030122	7.138093	7.185407	43.44237	0	0	0	21.20971	20.4265	0	0	6.040027	0	26.84631	6.910436	10.8443	9.6892	21.98668	25.03918	36.99622	26.63245	7.048978	4.526853	20.35673	10.85207	5.430465	16.95352	15.29099
9437	Chr2	5461035	5461500	0	0	0	0	0	0	0	0	0.4389334	0	0	0	2.837301	2.791828	3.305384	0.7726855	0	1.06875	2.96799	1.255483	0	0	0	1.167368	1.274219	0.2322682	0	2.606202	1.661773	0.161195	0.1969643	0	1.582461	2.43622	0.2839553	1.988189	2.637742	0.7436226	2.566702	1.468618	2.421141	1.795042	1.483352	0.8107252	0.4013526	1.05077	0	7.229886	6.860466	4.876874	0	0.2675542	1.346573	0.6036691	0.1675615	0	2.789445	0.7548399	0	1.729748	2.313351	1.918988	0	0	0	1.652082	1.296867	0	0	1.001581	0	0.6691187	0	1.397198	1.229078	2.017476	0	0	0.7280984	2.226817	2.449595	0.6051551	0.987992	1.112392	1.089539	0.9703436	0	0.1752584	0.7631872	0	0.4606217	0.5768633	2.007474	3.755948	2.756094	1.061401	1.703524	0	2.472054	1.859706	0.8323712	0	1.001954	0	0.8403549	0	1.98886	1.062252	0	0	1.027621	1.808763	0.1512964	2.05087	1.838366	1.853445	0	0.6502553	0.2319179	3.030261	4.138578	0	0	0	0	0	0	0	8.518743	1.032451	1.672942	0	0	4.344237	0	0	1.259939	0	0.7084335	0	0	0	2.20308	0	5.182827	5.503079	3.651003	0	5.323289	0	1.685598	2.265743	2.263426	0	0	0	0	0.2352461
9438	Chr2	5464934	5465462	1.363842	0	0	1.923446	0	0.1877116	0	0.649347	0.79008	0.1716568	0.3321666	0	4.506301	3.230544	2.804569	0.6538108	1.901626	1.91638	2.236746	2.312732	3.749088	1.87909	1.785589	1.468624	2.102462	1.219408	0.6295294	1.351364	0.7225099	0	0.4924108	0.7853858	2.769307	3.789676	4.921892	5.396514	2.967459	2.106931	2.618036	4.66502	5.326511	4.397854	5.497129	7.134382	2.140547	2.765185	2.034138	1.262361	1.892542	1.730504	0.8468378	0.2675542	0.6732863	1.152459	1.759395	1.827395	1.425717	0.0838711	1.035524	1.312222	1.349455	2.524985	0	0	0	1.080207	0	1.396443	0	1.168512	0.108573	0	0.5582999	4.657327	3.441418	3.754747	2.248393	1.119366	1.496647	1.749642	1.933891	2.118043	1.917867	1.570436	5.120835	2.511477	1.323236	1.840213	1.035754	0.4289008	0.9212435	4.614906	2.324443	4.780297	3.408853	0.7429809	1.784645	6.449469	0	0.3099511	0.6242784	0	1.097378	1.226427	1.176497	1.433475	0.9701756	0.4957178	0.8128458	0.6609197	0.9542192	4.715705	4.614541	3.662268	3.457878	4.783085	0.1818613	0.4064096	0.5218154	4.216016	4.079455	0	0	0	0.548257	0	0	3.733022	10.22249	1.651922	4.684238	3.212142	6.035742	2.172119	0	0	3.149847	2.243335	2.243373	0.6181335	0	2.26501	3.01474	3.300775	0	0.1618553	0.8425391	0.4071608	5.323289	7.826123	1.348479	0	0	1.286919	0	1.023131	0	2.117214
9439	Chr2	5465704	5466118	0.6061519	0.6063808	0.5873835	2.019618	0.3833462	0.4692791	0	0	0	0	0.553611	0	2.002801	1.59533	1.953182	0.8321228	0.5885984	0.9213365	0.7742583	0.8590146	1.102673	0.8808234	0.5681419	0.8284548	0.5096876	0.6387376	0.9442942	0.7722079	0.5057569	0	0	0	0.5934228	0.8120734	0.9465176	1.514811	1.428777	0.4957484	0.6673424	2.418899	4.261208	2.872068	2.268657	4.702206	1.404734	1.05077	1.017069	0.5738005	0.4731356	0.7865926	0.3175642	0.4013313	0.1224157	0.384153	0.4189036	0.7028443	0.7438521	0.4193555	0.564831	0.5964648	0.8996367	0.7069957	0	0	0	0.3812497	0.2881927	0.3285748	0.2579207	0.6677209	0	0	0.2093624	2.018175	3.134149	2.465804	0.6053366	0.06584508	1.213497	0.7157625	0.7735564	0.7564439	0.987992	0.9815224	0.6537236	0.4566323	0.5448619	0	0.3270802	0.4289008	0.3070812	1.73059	1.479191	2.253569	1.595634	0.2122802	0.405601	0	1.04875	0.1549755	0	0	0.7156814	0.7154155	0.4481893	0.159275	0.5335966	0.2124505	0.1083794	0.1982759	0.2936059	1.356573	1.512964	1.025435	1.181806	1.25556	0.6062043	0.2438458	0.1739385	1.185754	1.418941	0	0	0	1.096514	1.08517	0.3897619	1.659121	8.518743	2.890863	1.338354	0	1.437081	0	0.578589	0	1.259939	0.7137884	1.534939	0.6181335	0	3.775017	0.9276125	4.180982	0	0	0	0.4071608	2.563065	6.403192	4.213995	0	0	0.7019561	0	0.07870239	2.543028	1.058607
9440	Chr2	5468191	5469469	6.819209	4.042539	9.104444	2.596652	0.7666925	2.627963	0	2.597388	0	0	0	0	13.8527	9.053499	11.56885	3.209616	1.946902	3.243105	7.054354	6.673883	5.458231	4.697725	3.571177	3.69039	2.930704	1.858146	6.610059	4.971089	3.757052	0	0	0	7.055138	9.65465	9.370524	9.562244	6.044825	2.54071	3.95272	8.552538	11.0404	9.513725	11.69231	13.62018	2.943252	4.756118	0.8263687	9.984128	5.99305	6.45006	0.9526925	2.474877	2.815561	3.402498	2.094518	1.686826	8.926225	5.36775	7.531081	6.382173	7.968211	8.837446	0	0	0	7.49791	4.034698	5.257197	0.7737622	4.924442	0	0.5854789	3.140437	9.314655	8.234822	9.639052	3.37259	0.7901409	2.507894	8.787972	11.53888	10.81715	8.717577	10.99305	10.02376	4.566323	3.814034	3.24228	2.616642	1.286702	2.456649	5.384057	8.452521	8.672825	7.25288	3.396484	4.542732	0	6.592144	3.719413	3.74567	2.262535	10.78293	9.504806	10.02823	10.35287	8.586054	6.161064	2.926245	3.238507	3.743475	16.40807	9.75862	11.09667	12.86856	12.61539	2.061095	1.950766	4.000584	6.6534	8.750136	5.841772	4.036827	3.414296	0	1.808617	2.338572	5.806923	35.77872	9.498551	3.011296	0.7138093	2.29933	1.448079	0	0	2.992355	6.526065	8.737346	3.399734	0	14.34506	5.913529	14.96352	2.879348	5.664934	6.038197	6.514573	19.91304	17.78664	10.61927	0	1.69757	6.55159	5.652118	3.699012	0	6.469267
9441	Chr2	5473313	5473468	0	0	0	0	0	0	0	0	0	0	0	0	1.0014	1.036965	1.201958	0	0	0.03685346	0	0	0.05513365	0	0	0	0	0	0.3147647	0	0.07225099	0	0	0	0	0	0.09465176	0	0	0	0	0	0	0	0	0	0	0	0	0.5738005	0.4731356	0.314637	0.4234189	0.3344428	0.4896628	0	0.08378073	0	0	0	0	0	0	0	0	0	0	0	0	0	0	0	0	0	0	0.07762212	0	1.401025	0	0	0.2022495	0	0	0	0	0	0	0.05707903	0	0	0	0	0	0	0.4226261	1.365799	1.015403	0	0.4867212	0	0	0.5682437	0.1560696	0	0	0	0.1120473	0	0	0	0.05418972	0	0	0.5167895	0	0.915567	0.8316416	0.4185199	0.06062043	0	0	0.9222534	1.359818	0	0	0	0	0	0	0	0.8518743	0.4129805	0.6691769	0	0	2.172119	0	0	0.9449541	0	0	0	0	0	0.1159516	0	0	0	0	0	0.3943177	0	0.6742393	0	0	0	0	0	0	0
9442	Chr2	5477931	5478645	0	0	0	0	0.1277821	0	0	0	0	0	0	0	4.422851	4.945524	4.807832	0	0	0.6633623	0	0	0	0	0	0	0	0	0	0	0	0	0	0	0	0	0	0	0.1099059	0	0	0	0	0	0	0	0	0	0	2.409962	3.075381	2.989052	0	0.7357741	0.795702	0	0	0	0	0	0	0	0	0	0	0	0	0	0	0	0	0	0	0	0	1.241954	1.966525	4.371198	0	0	0	0	0	0	0	0	0	0	0	0	0	0	0	1.922878	2.641413	5.190037	1.958278	0	0.8112021	0	0.3745537	0.7232192	0	0	0	0	0	0	0	0	0	0.06609197	0	4.198915	2.874632	5.420157	7.747398	5.739702	0	0	0	4.216016	5.498396	0	0	0	0	0	0	0	4.259371	3.097354	1.672942	0	0	0	0	0	0	0	0	0	0	0	0	0	0	1.618553	2.948887	0	1.971589	0	1.011359	0	0	0	0	0	0	0
9443	Chr2	5483871	5485376	0.3030759	0	0	0.3846892	0.5111283	0	0.2454288	0.1623367	0	0	0	0	11.0154	11.04766	8.914522	1.010435	0.7244288	2.653449	2.193732	1.585873	1.268074	0.8221019	0.5681419	0	0	0.1161341	0	2.702728	1.228267	0.32239	0	0	0	0.1804608	0	0.09467569	0	0	0	0	0.09684565	0	0	0	0.0668921	0.1106074	0	8.492247	7.727881	6.528719	1.270257	0.8026627	1.530196	0.5487901	0.2513422	0	1.61168	0.7548399	0.564831	1.01399	1.413715	2.474485	0	0	0	1.397916	1.873253	0.7392934	0	1.001581	0	0	0	3.337751	4.117411	6.220551	0	0	0.3235993	1.670112	2.320669	1.739821	0.6974061	0.9815224	2.179079	0.2283161	0.07783742	0.08762918	0	0	0	1.346014	2.4301	2.048699	1.523105	0	0.2433606	0	7.19143	2.42795	2.289021	0	0	0	0	0	0	0	0	0	0	9.948199	10.5151	8.240103	8.403957	9.147649	0	0	0.115959	1.646881	1.714554	2.920886	0	0.1896831	0	0.3617234	0	0.8295604	0	1.651922	2.676707	0.3569047	0.8622489	0	0	0	1.889908	1.019698	2.243373	0	0	0	0	0	6.910436	8.092763	7.161582	0.8143216	5.914766	18.49811	6.068153	0.2517492	0	0.5849634	0	0.3148095	7.629084	1.17623
9444	Chr2	5489969	5490275	0.151538	0	0	0	0	0	0	0	0.08778667	0	0.4428888	1.583149	3.504901	2.791828	2.103426	0	0	0.1105604	0	0	0	0.05872156	0	0	0	0	0	0.9652599	0.5057569	0.4029875	0.3939286	0	0	0	0	0	0	0	0	0	0	0	0	0	0	0	0	2.409962	1.340551	2.1238	0.3175642	0	0.3672471	0	0	0	0.9298151	0.838711	0.564831	0.5368183	0.5783379	1.060494	0	0	0	0	0	0	0	0	0	0	0	1.397198	1.229078	1.793312	0	0	0.3235993	0.7952916	0.6446304	0.8320882	0.7555233	0.392609	1.416401	0	0	0	0	0	0	2.499741	1.162222	2.185279	1.595634	0.2122802	0.4867212	0	1.423304	0.3616096	0	0	0	0	0	0	0	0	0	0	0	1.873362	2.193798	1.208548	1.750824	2.152388	0	0	0	2.503259	2.483147	1.251808	0	0	0	0	0	0.8295604	1.703749	2.271393	2.676707	0.7138093	2.874163	0	0	0	0	0	0.944578	0	0	0	0	0	2.303479	1.618553	2.246771	0	1.971589	6.403192	2.022718	0	0	0	0	0	0	0
9445	Chr2	5491465	5492093	0.3788449	0	0	0	0	0	0	0	0.08778667	0	0.553611	0	1.08485	1.994163	1.352203	0.05943734	0	0.5159485	0.9033014	0.6607805	0.1102673	0.3523294	0	0.1506282	0	0.2322682	0	0.193052	0.361255	0	0	0	0.527487	1.714377	1.325125	0.7574055	0.4396236	0	0.4620063	0.3455571	0.09684565	0.3590085	0	0	0.2675684	0.2212148	0.2542673	0	1.182839	0.7079334	0	0.4013313	0	0.274395	0.1675615	0	0.06198768	0.4193555	0	0.119293	0.06425976	0.1514991	0.2081714	0	0.1474723	0.2541665	0.1440964	0	0	0	0	0	0	1.47482	0.7989006	1.513107	0.1729533	0	0.7280984	0.1590583	0.3867782	0.2269332	0.1162344	0	0	0	0	0	0	0	0	0.3845755	1.690504	2.595018	2.175864	0	0.9734425	0	0.5992858	1.084829	1.040464	0.3620057	0.2862726	0.3066066	0.1120473	0	0.04850878	0	0.4877075	0.06609197	0.3670074	1.808763	1.437316	1.611398	1.794595	1.913234	0.3031022	0.4064096	0.2898974	1.515131	2.305779	0	0	0	0	0.3617234	1.559048	0	5.96312	1.858412	0	0	0	0	0	0	0.1574923	0.1019698	0	0	0	0	0	0.6601551	0	1.618553	1.965925	0	2.365906	4.98026	0.6742393	0	0	0	0	0	0	0.4704921
9446	Chr2	5495665	5495992	0	0	0	0	0	0	0	0	0.1755733	0	0.2214444	0	0.08345003	0.7976651	0.9515501	0.178312	0.1811072	0.03685346	0.6022009	0.6607805	0	0.05872156	0.3246525	0	0	0	0	0.048263	0.144502	0	0	0	0.1978076	0	0.09465176	0	0.1099059	0	0.05133403	0	0.09684565	0.2692564	0.08725602	0	0.0668921	0.0553037	0.06356683	0.5738005	0	0.3932963	0	0.1337771	0.06120785	0.164637	0.08378073	0	0.1239754	0.1677422	0.188277	0.2385859	0.3212988	0.2524985	0	0.3683918	0.2949446	0.1906248	0	0.575006	0.7737622	0.3338604	0	0	0	0	0.1229078	0.56041	0.1729533	0	0.2022495	0.1590583	0.06446304	0	0.05811718	0.1308697	0	0.1141581	0	0.08762918	0	0	0	0.1922878	0.8452521	1.570669	1.087932	0.6368407	0.5678415	0	0.4494644	0.6199022	0.3121392	0.1810028	0.1908484	0	0.05602366	0.3185499	0.09701756	0.1416337	0	0	0.07340148	0.2583948	0.1512964	0.4394722	0.3939355	0.1793657	0	0	0.05797949	1.119879	1.182451	0	0	0	0	0	0	1.244341	2.555623	1.238941	0	0	0	0	0	0	0	0.3059093	0.2361445	0	0	0	0.1159516	0	0	0.3237105	0.2808464	0.2714405	0	0	1.179919	0	0.5658566	0.1169927	0	0	0	0.117623
9447	Chr2	5502829	5503255	0	0	0	0	0	0	0	0.08116837	3.68704	4.463077	4.207444	0	2.670401	2.871594	3.856282	2.91243	4.799341	2.98513	0	0	0	0	0	0	0	0	0	0	0	0	0	0	0	0	0	0	0	0	0	0	0	0	0	0	0	0	0	0.9180808	1.340551	1.02257	0.1058547	0.1337771	1.101741	0.05487901	0	0	0	0	0	0	0	0	0	0	0	0	0	0	0	0	0	0	0	3.027263	3.564326	4.539321	4.496786	3.950705	3.640492	0	0	0	0	0	0	0	0	0	0	0	0	3.749611	5.599795	4.916877	5.294602	3.502624	4.05601	0	5.019019	4.081023	4.890181	1.719527	0	0	0	0	0	0	0	0	0.07340148	4.134316	3.555466	4.467967	4.595914	4.783085	0	0	0	3.425513	4.966294	0	0	0	0	0	0	0	11.07437	3.716824	0.6691769	0.7138093	4.598661	4.344237	4.050123	3.10994	5.669724	0	0	0.3090668	0	0	0	0	0	0	0.9829623	0	2.957383	0	3.371196	0	0	0	0	0	0	0
9448	Chr2	5504374	5505392	0	0	0	0	0.2555642	0	0	0.1623367	3.16032	0.3433136	2.768055	10.40355	8.929153	11.08755	8.664114	2.734118	4.120189	3.095691	0	0	0	0	0	0	0	0	0	0	0	0	0	0	0	0	0	0	0.1099059	0	0	0	0	0	0	0.3242901	0.0668921	0	0	15.49261	7.649025	11.95621	4.551753	1.805991	5.202667	0	0	0	0	0	0	0	0	0	0	0	0	0	0	0	0	0	0	0	0	17.69784	17.88308	16.30793	3.026683	3.88486	3.114643	0	0	0	0	0	0.2179079	0	0	0.1752584	0	0	0	8.460662	6.762017	9.902044	9.863916	5.094726	6.814097	0	16.0309	5.837412	4.734111	4.072564	0.04771209	0	0.05602366	0.159275	0.04850878	0	0	0.06609197	0	4.844902	5.144079	5.823006	6.43428	6.576741	0	0.08128192	0	11.06704	9.696097	0	0	0	0	0.7234468	0	5.392143	23.85248	8.053119	9.033888	9.99333	12.3589	16.65291	0	0	4.567278	0	0	0	0	0	0	0	5.758697	10.19688	7.302005	0	23.4619	19.20957	19.04726	0.5034985	0	0	0	0	0	0
9449	Chr2	5508771	5509150	0.6819209	0.4042539	0	0	0	3.754233	2.454288	1.948041	1.931307	4.291421	4.318166	0.4523282	3.087651	2.951361	3.405548	4.576675	4.165466	3.537932	3.398134	3.36998	2.095079	1.996533	1.379773	2.67365	2.548438	2.671085	2.832883	1.640942	2.16753	1.692548	2.363572	1.178079	1.648397	3.158063	3.502115	4.355082	3.736801	2.478742	3.028708	2.937235	3.873826	2.96182	5.497129	5.188641	3.478389	3.59474	4.703945	3.328043	2.838813	1.887822	3.387351	1.137105	1.652612	3.073224	2.764764	2.951946	2.975408	1.677422	2.353463	2.385859	2.506131	2.524985	0	0	0	3.431247	2.305542	2.382168	1.805445	2.420488	2.388607	1.923716	3.349799	3.415373	2.642517	4.651403	3.977926	2.831338	2.588794	3.539048	3.867782	3.479642	3.428914	3.66435	3.704434	4.166769	2.802147	2.979392	2.943722	3.323981	2.303109	2.211309	2.218787	2.663308	2.538508	2.971923	3.89377	3.685411	3.146251	3.977706	4.161856	3.077048	6.536557	8.073975	6.106579	6.689549	5.675527	5.523713	6.394387	6.543105	7.780556	1.873362	1.28602	2.636833	2.538695	2.271965	3.455365	2.601021	2.840995	3.096136	3.01525	4.172694	0	0	0	1.08517	0	0	6.814994	3.303844	4.015061	1.070714	3.161579	3.620198	5.496595	5.805222	2.204893	4.48667	2.361445	6.181335	0	12.08005	3.942353	6.161448	1.727609	5.988645	2.66804	2.442965	2.168747	1.422931	4.045436	0	0	0.9359414	2.713017	2.675881	0	4.116806
9450	Chr2	5509957	5510729	5.834212	6.872316	4.992759	2.788996	4.089027	1.032414	0	2.597388	0.4389334	0	2.435889	2.940134	5.007002	6.660504	6.410443	2.080307	1.946902	3.132544	6.538181	6.739961	4.355558	6.283207	5.681419	3.841018	3.822657	2.264615	0	4.391933	3.757052	1.370158	0	0	3.428665	4.331058	5.679106	5.869893	2.527836	2.044962	4.517395	6.392806	9.297182	5.564631	10.64523	12.48517	0.0668921	2.433363	0.1907005	9.984128	8.989576	6.214082	2.117095	3.009985	4.468173	3.567135	3.183668	0.4217066	6.074792	5.36775	6.777972	8.111921	10.02452	9.089945	0	0	0	3.304164	2.881927	5.421485	1.031683	5.842558	0.8685843	3.429233	1.6749	6.365014	6.452659	7.84574	2.07544	0.5267606	3.276443	7.952916	8.509121	8.472171	8.775694	8.899136	10.67749	3.310584	1.245399	2.541246	2.398588	0.3216756	1.228325	4.038043	6.339391	8.467955	7.470466	2.653503	3.001448	0	8.390002	2.376292	3.485554	2.081533	7.347663	7.460762	7.675241	6.370999	6.839738	5.452896	3.79328	2.313219	4.697694	7.235054	7.867414	9.375406	8.57904	7.533358	1.273029	3.413841	1.971302	7.048651	10.52381	6.676311	7.625117	4.552395	0	0	6.236191	6.636483	18.74123	6.607688	6.691769	3.212142	1.437081	8.688475	0	0	0	7.545763	9.209635	0	0	0	4.754014	9.242171	11.51739	7.769052	7.582852	2.307245	8.083513	13.51785	10.78783	0	0	5.498656	3.730398	2.990691	12.71514	9.527465
9451	Chr2	5511408	5512276	4.546139	4.244665	4.405376	4.808615	2.683424	3.378809	0.613572	3.246735	6.408427	4.463077	6.643333	4.523282	8.428453	8.5749	8.513869	7.489105	8.421485	7.407546	8.000669	7.466819	4.906895	5.050054	5.762582	5.987469	5.479142	5.51637	4.721471	5.64677	4.985318	2.176133	3.545358	1.256617	7.121074	6.045435	8.802614	10.8877	9.781625	3.656144	4.466061	7.947813	6.876041	5.833888	10.20895	7.782962	6.154073	6.083407	4.831079	10.32841	8.437584	7.629948	10.90304	7.759072	7.95702	6.036691	7.875388	5.622754	5.702866	4.780653	6.683834	7.157577	5.205041	7.322456	3.12257	4.052309	5.456475	5.90937	5.187469	4.928623	0.2579207	5.091372	6.297236	6.022069	4.815336	11.72094	9.218084	9.078642	10.03129	9.876762	9.788878	7.078095	7.671101	9.455548	7.845819	7.983049	7.73573	9.132645	7.394555	7.886626	5.451337	7.827439	6.525474	6.826216	7.078987	6.350966	4.859429	5.200866	5.921775	1.382029	15.20688	8.317021	8.323712	10.95067	10.73522	8.482784	8.57162	9.875048	7.56737	7.719035	9.320632	7.402301	8.514571	6.782863	6.505747	7.580895	7.92248	6.63653	8.911204	7.071527	8.870861	7.180402	7.094705	5.424503	3.58829	3.793662	1.096514	5.787575	3.897619	9.539945	33.2231	16.31273	8.030122	8.208807	10.05957	11.58463	9.402071	4.975905	8.504587	10.50289	8.146985	6.799469	6.679064	12.08005	7.884706	9.902326	7.486306	9.22575	7.442429	6.650293	13.4068	21.34397	12.13631	0	1.131713	8.540465	5.199949	6.768405	5.933732	12.23279
9452	Chr2	5512486	5513781	4.091525	0	0.5873835	0.09617229	0	2.25254	0	0.08116837	5.442774	3.604793	3.653833	0	9.680203	10.60895	9.114848	7.191918	9.327021	8.107761	13.59253	8.325834	3.693955	4.580282	2.029078	9.188317	8.600979	6.097041	0	6.177663	8.525617	2.498523	2.462054	1.178079	4.681447	6.045435	6.625623	4.260406	1.8684	3.222364	4.312059	2.073342	4.164363	4.308102	4.188289	5.188641	3.812849	5.198548	2.669807	9.410328	10.09356	11.87755	7.515686	6.95641	8.385475	7.902577	8.713196	3.65479	5.950817	3.270973	3.953817	5.666415	6.361717	6.918458	0	0	0	7.688535	4.178794	6.653641	0	6.426814	2.062888	3.345594	5.373636	10.1685	7.558829	12.27298	7.00461	5.926057	11.24507	9.384441	8.70251	6.505417	6.451007	6.281743	5.883513	10.9021	7.55023	9.463952	5.233284	4.717909	3.761744	11.53727	7.818582	9.628884	8.123225	10.29559	11.03235	0	13.55884	12.24307	12.38152	10.40766	8.87445	8.278379	6.554768	9.397223	7.858423	7.1525	6.502766	4.428162	8.734776	8.591626	8.170007	9.00918	9.32314	8.968284	8.911204	5.852298	10.78418	13.43855	15.13537	0	0	0	0	0	0	6.636483	42.59371	14.8673	0	2.141428	1.724498	0	4.918006	0	4.252293	11.93046	8.146985	0	0	0	7.4209	1.540362	0	7.607197	15.86782	4.88593	14.19544	0	9.607909	0	7.356136	5.966626	6.782542	8.735965	5.086056	14.70288
9453	Chr2	5516828	5517857	0	0	0	0	0.2555642	0	0.2454288	0	0.4389334	0	0	0.4523282	8.428453	8.654667	8.563951	1.78312	2.26384	3.501079	14.88297	8.590146	5.403098	4.110509	6.817702	3.087877	2.038751	1.393609	0	7.915131	5.346573	0	0.1969643	0.07853858	0	0	0.1893035	0	0	0	0	0	0.09684565	0	0.08725602	0	0.1337842	0	0	13.19741	8.437584	9.59643	1.79953	2.006657	4.83542	3.457377	4.524159	2.108533	0	0	0.09413851	0	0	0.05049969	0	0	0	11.81874	3.746505	5.667916	0	9.598488	0	0	0	7.218857	7.497375	7.453453	0.25943	0	2.588794	0	0.1289261	0	0	0	0	3.824295	1.634586	1.489696	0	0	0.1535406	9.4221	11.19959	15.97985	12.8376	2.441223	3.407049	0	0	0	0.0520232	0	0.09542419	0	0	0	0	0	0	0	0	6.266073	4.992782	8.60633	11.68675	9.327015	1.39427	0	2.609077	14.22905	14.958	0	0	0	1.096514	0	0	0	22.14873	10.94398	2.342119	0.7138093	10.92182	0.7240396	0	0	0.9449541	6.933944	12.04337	0	0	0	0	0	1.151739	7.930908	9.26793	5.293091	8.477831	15.65225	9.945029	0.2517492	0	7.604524	11.64336	5.587869	4.23838	12.70329
9454	Chr2	5523550	5524943	0.07576898	0	0	0	0	0	0.1227144	0	0	0	0	0.6784924	13.5189	12.64299	12.11974	0.3566241	0.226384	0.9950435	13.50651	9.581317	10.64079	8.044854	7.79166	1.317996	0.3822657	0	15.42347	10.66612	3.395797	0	0	0.3141543	0.3956152	0.6316126	0.4732588	0.1893514	0.6594354	0.1239371	0.05133403	0.6047249	0.5810739	0.718017	0.7853042	0.9728703	0.2006763	0.1106074	0	8.607007	7.806737	8.023245	1.481966	1.203994	2.509522	0.8231851	0.1675615	0.2811377	0	0	0.188277	0.05964648	0.06425976	0.1009994	0.2081714	0	0	12.19999	9.942648	10.92511	12.89604	9.598488	0	0	0	14.36009	14.07294	14.12233	0	0	1.537097	0	0	0	0.1162344	0	0	1.655292	0	0	0.1090267	0	0	11.72955	13.20706	9.355724	10.51668	0	1.297923	0	0.2247322	0	0.0520232	0	0.6679693	0.8176177	0.8403549	1.114925	0.5821054	0.6373515	0.1083794	0.2643679	0	17.37705	19.139	14.31947	14.48807	13.572	0.4849635	0.6502553	0.2898974	11.13292	12.00188	0	0	0	0	0	0	3.733022	23.0006	16.10624	5.688003	9.279521	7.472824	0	0	0	0	15.29546	15.58554	0	0	0	0.2319031	1.540362	0.5758697	9.54946	6.59989	11.67194	11.82953	14.22931	18.71014	0.7552477	0	7.955502	2.486932	5.115655	8.47676	5.05779
9455	Chr2	5526618	5527389	0	0	0	0.1923446	0.1277821	0	0.1227144	0	0.52672	0	0	0	7.677402	7.298636	5.759382	1.069872	1.041366	1.289871	7.441483	8.78838	6.94684	6.518093	6.411887	0.3389133	0.5733986	0.4064694	9.757706	5.501981	0.7225099	0	0	0	0.3956152	0.2706911	0.7572141	0.6627298	0.5495295	0	0.2053361	0.1727785	0.09684565	0	0.08725602	0	0	0	0	7.918447	7.254745	6.686037	0	0.4682199	1.101741	0.6585481	0.8378073	0.1405689	0.06198768	0	0.09413851	0	0	0	0	0	0.1474723	6.798953	7.925299	6.160778	6.96386	6.510279	0	0	0	8.383189	8.173368	8.181986	0.6918133	0.06584508	0.3235993	0	0.1289261	0.1512888	0	0	0	0	0	0	0.05451337	0	0	6.153208	8.029895	7.443606	5.657246	0.7429809	1.135683	0	0.07491073	0.103317	0	0	0.3816968	0.3066066	0.3361419	0.9556498	0.09701756	0.07081683	0	0.06609197	0	10.27119	9.75862	8.533085	8.885434	9.805323	0.06062043	0.4876915	0	7.180402	5.675764	0	0	0.3793662	0.548257	0.3617234	0	8.710384	2.555623	13.21538	8.699299	6.424284	11.20924	0	0	0	0	6.016216	9.209635	0	0	0.7550034	0.2319031	0	9.789785	7.445342	7.161582	4.88593	13.60396	12.09492	9.27079	0.5034985	0.5658566	7.253546	8.365135	4.092524	12.71514	3.058199
9456	Chr2	5533621	5534363	0	0	0	0.09617229	0	0	0	0	0	0	0	0	8.762253	6.780154	5.659219	0	0	0.4422415	4.000335	1.982341	0.8821384	0	0.4058156	0.1882852	0	0	0	3.86104	1.517271	0	0	0	0	0.09023038	0.09465176	0	0	0	0	0	0	0	0	0	0	0	0	13.42693	8.279872	7.315311	0	0	0.7344942	0	0	0	0	0	0	0.119293	0	0	0.2081714	0	0	1.96979	0	0.9857245	0	2.337023	0	0	0	2.173419	2.335248	4.203075	0	0	1.294397	0	0	0	0	0	0	1.255739	0.1556748	0	0	0	0	5.768633	12.57313	9.150855	8.195754	0.1061401	0.7300819	0	0	0	0	0	0	0	0	0	0	0	0	0	0	1.679566	0.5295375	1.794511	2.057219	1.793657	0.1212409	0	0.6957538	8.234406	9.282239	0	0	0	0	0	0	2.488681	4.259371	7.433649	0	0	0	1.448079	0	0	0	0.3059093	3.896384	0	0	0	0.2319031	0	10.94152	11.16801	10.81258	0	0.9857943	0	0.8427991	0	0	2.339854	0.2260847	1.416643	0	0
9457	Chr2	5538346	5539720	18.41186	9.904219	25.25749	11.34833	11.37261	10.51185	8.221865	9.577868	20.80544	9.097812	16.27616	18.54546	21.36321	18.86478	16.82741	12.00634	14.62441	12.53018	22.45349	21.27713	15.71309	13.6234	17.04426	15.2511	18.0302	17.36205	5.98053	9.797388	11.63241	6.206008	5.416519	8.32509	15.03338	13.71502	17.51058	16.00019	14.72739	10.28678	13.60352	11.48977	11.2341	10.41125	10.20895	6.161512	11.30476	12.33272	12.33196	20.08302	18.45229	10.06839	19.05385	16.3877	17.38303	21.12842	18.09664	20.24191	12.0876	16.69035	12.89698	11.9293	10.79564	13.48342	5.828798	3.13133	6.193836	31.4531	34.58312	16.59303	23.98663	22.11825	21.71461	16.22613	16.67921	19.17266	17.76017	17.48479	18.1601	11.3912	17.15076	15.50819	19.5323	16.33919	17.90009	19.82675	10.89539	13.41357	10.58589	12.35571	13.35578	11.58032	12.43679	19.61335	21.34262	19.53093	20.30806	16.34558	15.98068	5.988793	22.77286	21.17999	21.0694	21.72034	17.12864	12.77528	12.43725	9.875048	11.39956	11.33069	15.11893	12.22702	13.06546	18.02304	19.59289	24.31746	22.36678	26.72549	12.97277	13.4928	11.71186	21.73883	18.68272	14.18716	0	17.83021	0	12.66032	11.3031	21.15379	26.4081	26.43075	22.41742	10.35023	16.95756	20.27311	18.65949	20.52561	22.04893	14.98956	13.46024	4.945068	17.06872	4.53002	11.4792	11.00258	16.70022	25.73499	16.28909	25.24397	17.94146	12.80638	17.1931	1.762245	0	16.028	16.50419	16.21269	27.12563	25.40657
9458	Chr2	5540713	5541640	13.33534	11.72336	21.1458	12.59857	15.07829	8.0716	12.88501	10.79539	9.656534	9.612782	9.743554	19.67628	12.0168	12.92218	12.01958	10.75816	10.18728	10.87177	13.80761	14.07462	11.85373	9.571615	8.603291	10.88288	12.67848	10.2198	16.9973	11.24528	13.51094	6.12541	10.34063	8.482167	12.52782	13.53456	14.86033	18.08306	16.48589	10.72056	10.26681	11.74894	11.42779	11.66778	16.40413	19.45741	12.04058	12.0009	14.30254	18.7059	14.90377	17.61967	13.86697	10.43461	13.03727	9.439189	12.31577	8.5747	12.95542	13.08389	14.59147	13.36081	13.62307	11.51393	9.367711	14.18308	9.438227	14.61457	13.68915	11.0894	11.86435	13.93867	9.554427	10.45498	11.65451	18.78455	12.96677	14.79482	14.96046	12.97148	12.33722	16.74089	16.30915	18.2303	15.69164	15.50805	17.43263	16.78124	16.4237	13.93304	10.30303	15.97655	12.28325	21.15165	15.10888	11.74587	14.14312	9.340331	10.70787	9.213527	19.47679	15.49755	17.79193	18.64329	16.1744	16.04575	13.61375	13.21982	13.38842	13.80928	13.1681	15.99426	16.66214	11.82156	14.07057	14.61245	14.88201	15.90376	12.79091	12.11101	11.5959	15.28306	13.8938	22.94982	0.8970726	10.81194	14.80294	19.17134	20.26762	7.880824	26.4081	12.18292	9.703064	10.70714	12.64632	18.82503	14.89867	9.53715	22.6789	14.88759	15.11325	18.85307	24.24253	22.6501	13.79824	18.26429	18.42783	15.05254	14.04232	15.20067	17.15282	16.36371	13.14767	5.790232	0	14.62408	10.62598	11.01833	20.34422	13.2914
9459	Chr2	5542101	5543534	35.53565	41.43602	49.92759	33.56413	42.807	25.0595	24.05202	29.05828	29.05739	32.27148	30.00572	55.63637	27.37161	27.1605	25.39136	25.142	24.08726	20.82221	31.83062	37.59841	30.92998	32.4143	36.19875	23.34736	23.63676	24.91077	53.82477	30.88832	23.12032	21.11655	25.01447	24.81819	27.759	25.98635	33.31742	31.527	29.45478	21.13127	21.61163	29.02679	27.21363	25.75886	36.03674	34.2126	24.21494	24.33363	25.17246	37.87083	30.43839	28.31733	28.58078	24.48121	22.15724	25.57362	22.78836	21.50703	28.82427	29.27101	36.33746	29.58465	29.88079	29.64332	30.80936	34.44463	31.85402	38.88747	42.07613	35.73251	38.94603	32.96872	30.72617	24.33919	25.12349	30.11738	28.94478	29.30944	29.6615	23.70423	23.78455	26.00604	29.00837	28.36664	31.09269	34.74589	33.01304	29.73818	25.21932	30.58258	25.07615	25.19792	23.56848	34.80409	35.28928	30.52561	31.40497	26.11047	26.28295	27.1799	38.95358	25.36433	29.80929	31.13249	34.97297	44.04915	31.03711	38.06672	30.3665	34.70025	30.23786	30.27012	38.82938	32.23475	32.45308	33.1069	28.27581	36.11229	25.09686	26.90431	25.51097	29.51211	31.39407	62.17315	41.71388	49.31761	43.86056	62.21643	41.70453	50.18841	57.92745	35.51632	40.4852	39.61642	43.39986	51.40681	29.94198	23.01356	38.27064	39.15639	36.95661	30.59761	48.48506	52.09523	25.04554	45.5507	42.61436	37.06485	28.36548	38.68028	36.67155	38.41915	34.72332	33.48265	40.17582	38.72458	36.96485	26.83751	18.64887	35.7574
9460	Chr2	5555959	5556756	4.394601	5.861681	7.929677	2.981341	6.900232	6.100628	2.331574	6.168796	4.564907	0.8582841	3.210944	7.237252	6.676002	6.540854	8.113216	7.132481	7.153734	5.491166	8.215741	5.484478	4.906895	5.284941	4.545135	5.949812	5.288009	4.645365	2.832883	6.949871	8.453366	2.982108	6.204376	4.162545	6.725459	6.135666	7.666793	7.100676	8.023131	7.064414	7.494769	8.034202	6.198121	6.103144	9.685419	8.917978	6.488533	7.300088	5.975282	11.13173	6.150762	7.708608	10.69133	5.886193	8.446683	7.298908	8.713196	8.434131	7.004607	4.109684	5.836587	5.964648	5.590599	7.574954	0	1.473567	3.981752	5.90937	6.052047	6.407209	1.289604	6.259883	4.99436	6.356628	6.280873	7.606968	5.961028	9.807175	9.166526	4.938381	8.009082	5.964687	7.413249	9.001682	7.148413	6.412613	8.062592	8.333539	8.484279	6.747447	5.723904	7.398538	6.679015	10.47968	9.297773	7.102156	7.325408	7.960509	7.86866	5.06744	8.989288	8.833606	8.791921	8.688136	8.87445	8.278379	6.498744	4.937524	6.597194	4.46146	7.098853	6.543105	11.52403	7.42885	6.657043	7.361159	7.17838	6.277799	6.486386	4.876915	7.247436	8.102655	7.626808	2.503617	0.8970726	1.138099	0	7.957915	11.3031	9.125165	23.0006	6.194707	6.35718	6.067379	6.897991	9.412514	5.351948	5.390563	11.18196	11.93046	6.493974	9.58107	8.163301	18.87508	5.449723	13.2031	10.94152	6.636066	8.84666	3.393007	8.872149	15.65225	7.922311	0	0.5658566	6.902568	6.556457	6.689703	13.56282	12.58566
9461	Chr2	5558949	5559770	9.546892	11.72336	10.5729	8.174645	9.072528	0.6569907	0	0.1623367	0.7022934	0.1716568	0.3321666	6.558759	15.1879	12.28404	10.11648	0	0.6338752	1.695259	8.645885	9.581317	8.821384	9.160564	8.927943	0.4142274	0.1274219	0.6387376	7.869118	5.839822	0.7947609	0	0	0	2.307755	2.616681	3.21816	3.124298	1.318871	1.239371	1.488687	8.120591	8.135034	9.334221	12.73938	12.16088	0.4013526	1.603807	1.144203	3.901843	4.100508	1.887822	0.7409831	0.6688856	1.224157	0.9329431	1.759395	1.405689	8.306349	8.722594	8.378327	7.932981	8.22525	6.766959	0	0	0	9.785409	10.80723	10.18582	14.44356	10.18274	0	0.5854789	0	13.11814	10.2628	13.84213	0	0	0.7685483	8.111975	8.573584	8.169594	6.741593	8.768267	7.19096	1.027423	0	0	0.8177006	0.3216756	0.6909326	7.499223	8.241208	8.331375	6.817707	1.910522	1.622404	0	6.367412	1.601414	1.924858	0.4525071	8.445041	12.36647	8.907762	10.8307	8.246493	9.560272	0.5960869	0.7931037	0.8074162	6.072277	7.716118	6.848441	6.040344	8.131244	0.5455839	0.5689734	1.043631	6.982776	9.636974	13.76989	11.21341	12.51909	6.579084	13.02204	10.52357	7.880824	29.8156	10.94398	9.368476	8.565712	13.79598	12.30867	0	0	0	9.075309	9.209635	4.326935	2.968473	7.550034	2.550934	14.30336	0	3.07525	2.66804	8.821818	13.60396	10.67199	16.68742	0	0	12.28423	8.365135	3.777715	5.933732	2.234838
9462	Chr2	5561820	5561999	0.9849968	0	0.8810752	0	0	0	0	0	0	0	0	0	3.504901	1.874513	1.652692	0.5349361	0.3622144	0	1.67756	0.5947024	0.3859356	0.7046588	0.2434894	0.4142274	0	0.1161341	0	0.7239449	0.361255	0	0	0	1.384653	0	0.5679106	0.8520812	0.7693413	0.06196855	0.5646743	1.468618	1.840067	0.4487606	1.570608	0.6485802	0.8695972	0.7189481	0.2542673	1.491881	0.4731356	1.573185	0	0.1337771	0	0.329274	0	0	0.6198768	0.0838711	0.188277	1.01399	0.8996367	1.312992	0	0	0	0.826041	0	0	0	0.5007907	0	0	0	1.08671	1.351986	1.457066	0	0	0.1213497	1.351996	1.160335	0.983377	0.6974061	1.374131	1.089539	0	0	0	0.436107	0.7505764	0	0	1.056565	0.8194795	1.523105	0	0.1622404	0	2.771697	1.239804	1.092487	0.3620057	1.526787	1.022022	0.8963785	0.4778249	0.9216669	0.849802	0.2167589	0.06609197	0.5138103	1.614967	0.9077786	1.245171	0.9191828	0.7772512	0	0	0	0.527002	0.650348	0	0	0	0	0	0	0	0	2.271393	0	0	0	0	0	0	0	0.4078791	0.5903612	0	0	0	0.2319031	0	0	0	0.8425391	0	0.5914766	1.422931	1.011359	0	0	2.105868	1.356508	1.101833	0.847676	0.9409842
9463	Chr2	5564183	5564617	0	0.2021269	0	0	0	0	0	0	0	0	0	0	1.0014	2.392995	2.904732	0	0.4074912	0.1474138	2.064689	0.3964683	0	0	0	0	0	0	0	0.9652599	1.734024	0	0	0	0.8571663	1.082765	0.5679106	0.6627298	0.1099059	0.06196855	1.283351	0	0.3873826	0	0	0	0	0	0	0.1147601	1.182839	1.02257	0	0	0.06120785	0.493911	0.8378073	0	1.05379	0.838711	0.188277	1.252576	1.156676	1.61599	0	0	0	0.7624994	0.4322891	0.6571497	0	0.08346511	0	0	0	1.08671	0.1229078	2.24164	0	0	0	2.226817	2.12728	1.437243	1.569164	0.9815224	1.634309	0	0	0	0.4906203	0	0.4606217	0.9614388	1.479191	0.7511896	1.160461	0.4245605	0	0	2.172411	0.9298532	0.260116	0.7240114	0.5725451	0	1.176497	0	0.04850878	0	0	0	0	0.4521908	0	1.867757	1.882136	0.6576741	0	0	0	1.515131	1.891921	0	0	0	0	0	0	2.488681	9.370617	2.477883	0	0	0	0	0	0	0	0.7137884	0	0	0	0	0.4638062	0	0	0	0.9829623	0	0.3943177	0	2.865517	0	0	0.1169927	0	1.337941	0	0
9464	Chr2	5565180	5565572	1.363842	0.2021269	2.936917	0.3846892	0.6389104	0	0	0	0	0	0.3321666	1.583149	0.9179503	1.196498	1.502447	0	0	0	0.04301435	0	0	0	0	0	0	0	0	1.013523	0	0	0	0	0.06593587	0.09023038	0.09465176	0.09467569	0	0	0	2.678067	0.9684565	1.795042	2.094145	1.783596	0	0	0	0.1147601	0.07885593	0.1573185	0.1058547	0.06688856	0.1224157	0.05487901	0.08378073	0	1.239754	1.174195	0.9413851	0.8946971	1.927793	1.312992	0	0	0	1.397916	1.729156	1.232156	1.289604	1.085046	0	0	0	0.6985991	0.4916311	0.392287	0	0	0.04044991	1.192937	1.160335	1.059021	0.8717577	1.243262	0	0.05707903	0	0.08762918	0	0	0	1.73059	1.479191	1.434089	1.087932	0	0	0	1.947679	0.103317	0.2080928	0	1.288227	1.635235	1.288544	1.114925	0.7761405	1.274703	0	0	0	0.2583948	0.3782411	0.2197361	0.3501649	0.3587313	0	0	0.1739385	1.646881	0.7685931	2.503617	3.58829	1.896831	0	0.3617234	0	0.4147802	0	0.2064902	0.6691769	0.7138093	0.2874163	2.896158	0	0	0	0	1.06265	2.781601	1.484236	0	0.1159516	1.100258	0	0	0.1404232	1.085762	0.3943177	2.134397	0.8427991	0.2517492	1.131713	0.8189487	0	0.3148095	0	0
9465	Chr2	5573313	5573527	0.6819209	0.2021269	0	0	0	0	0	0	0	0	0	0	0.1669001	0.4387158	0.2504079	0	0	0	0	0	0	0	0	0	0	0	0	0	0	0	0	0	0	0	0.1893035	0.09467569	0	0	0	1.12306	0.6779195	0.9872733	1.30884	0.4864351	0	0	0	0.3442803	0.3942796	0.3932963	0.1058547	0	0.06120785	0	0	0	0.1239754	0.1677422	0	0.5964648	0.3212988	0.5049969	0	0	0	0.3177081	0	0.08214371	1.031683	0.5842558	0	0	0	0.620977	0.2458156	0.112082	0	0.06584508	0	0.6362333	0.5801673	0.8320882	0.2905859	0.5889134	0.2179079	0	0	0	0	0	0	0.09614388	0.1056565	0.2731598	0.5077016	0	0	0	0	0	0	0	0.7156814	0.7154155	0.3921656	0	0.3395615	0.6373515	0	0	0	0	0	0.03662268	0.04377061	0	0	0.08128192	0	0.3952515	0.8277156	0	0.4485363	0.1896831	0	0	0	0	0.8518743	0	0	0	0	0.7240396	0	0	0	0	0	0	0	0	0	1.32031	0	0.3237105	0.7021159	0	0.3943177	0	0	0	0	0.2339854	0	0	0	0
9466	Chr2	5577620	5577780	0	0	0	0	0	0	0	0	0	0	0	0	2.169701	1.435797	1.502447	0.1188747	0	0.3316812	0	0	0	0	0	0	0	0	0	0	0	0	0	0	0	0	0	0	0	0	0	0	0	0.08975212	0	0	0	0	0	0	0	0	0	0	0	0	0	0	0	0	0	0	0	0	0	0	0	0	0	0	0	0	0	0	0	1.47482	1.41344	1.737271	0	0	0	0	0	0	0	0	0	0	0	0	0	0	0	0	0	0	0	0	0	0	0	0	0	0	0	0	0	0	0	0	0	0	0	0	0	0	0	0	0	0	0	0	0	0	0	0	0	0	0	0	0	0	0	0	0	0	0	0	0	0	0	0	0	0.7550034	0	0	0	0	0	0	2.760224	0	2.191278	0	0	0	0	0	0	0
9467	Chr2	5579458	5580897	10.30458	9.095712	7.929677	4.423925	0.7666925	0	0	0	0	0	0	0	16.1893	17.66828	15.62545	0.8321228	0	2.063794	11.01167	6.806039	4.851761	3.112243	3.733504	1.506282	0.3822657	0.5226035	0	1.496153	1.228267	0	0	0	5.142998	9.925341	7.950748	9.467569	9.561814	1.363308	4.312059	15.37729	13.26785	10.501	15.2698	8.107252	0.5351368	2.046237	1.589171	11.01697	8.201016	7.865926	0.3175642	0.9364398	1.468988	0	0.1675615	0	9.670077	9.058078	8.001773	10.73637	9.317666	9.594942	0	0	0	8.006243	5.331565	5.75006	1.031683	7.094534	0	0	0	14.28247	13.39695	15.52336	0	0	0	12.84396	12.11905	12.70826	10.05427	11.90914	11.44016	0	0	0	0	0	0	11.63341	13.62969	13.72628	13.49036	0	0.405601	0	10.93697	2.221316	2.184974	0	9.160722	12.05986	8.963785	12.58272	8.537546	6.727599	0	0	0	3.036139	3.40417	4.065118	2.976401	3.587313	0	0	0.3478769	13.8338	16.19958	10.84901	2.242681	8.156374	0	2.532064	6.625953	7.051264	0	15.07379	7.026357	7.138093	8.909905	10.86059	0	0	0	8.259551	3.069878	0	0	0	1.391419	16.50388	5.182827	15.37625	9.408353	5.293091	21.096	24.9013	15.33894	0	0	4.211736	7.573839	3.069393	0	0.8233612
9468	Chr2	5582550	5583607	12.12304	14.75527	16.74043	7.501439	7.539143	0	0	0	0	0	0	12.66519	12.43405	12.12451	8.413706	2.139744	1.358304	2.432328	10.15139	8.391912	10.58566	8.514627	6.736539	1.054397	0.7645315	0.2903353	15.10871	8.204709	3.323546	0	0	0	8.044176	7.21843	9.275873	11.45576	8.682566	0.4957484	1.745357	17.19146	17.8196	17.68117	23.12285	23.51103	1.872979	3.262918	2.733374	9.525088	5.756483	7.629948	1.376111	1.003328	1.530196	1.317096	1.675615	0.8434131	10.90983	11.40647	11.95559	12.58541	13.36603	11.76643	0	0	1.327251	10.73853	9.654456	11.50012	12.63812	9.598488	0	0.08363984	0.5582999	12.88527	15.17911	13.674	0.51886	0	0.8494481	10.97502	13.27939	12.48132	11.39097	11.8437	16.88786	0	0.1556748	0	0.1090267	0	0.2303109	13.74858	12.25616	9.902044	10.73426	1.273681	1.297923	0	10.41259	1.653072	2.289021	1.810028	9.685555	9.70921	9.748116	11.30852	8.052458	10.48089	2.113399	1.454023	1.98184	10.27119	9.682972	8.679575	9.060516	9.984689	0	0	0	8.563782	9.873465	19.19439	8.52219	14.79528	1.096514	6.149298	12.86214	7.880824	7.666868	10.94398	15.05648	8.208807	14.65823	19.54907	0	0	0	10.09501	10.86265	0	0	0	3.01474	31.46739	5.758697	11.16801	8.706237	7.328895	14.58976	17.78664	17.1931	3.524489	4.526853	10.06137	5.539076	5.430465	0	0
9469	Chr2	5585234	5587436	26.51914	42.85091	34.65562	23.27369	21.97852	16.42477	12.7623	12.5811	9.74432	7.896214	10.85078	35.50777	30.20891	29.03501	25.94226	14.08665	13.44721	11.46143	33.03502	33.1051	28.94517	33.41257	26.37801	14.9875	11.53168	8.535858	32.73553	24.22802	18.424	3.062705	4.727144	3.455698	27.759	30.49787	35.87302	35.21936	33.96092	13.13733	14.6302	40.08462	33.12121	35.45209	42.14466	48.9678	15.31829	16.92293	14.5568	41.19887	29.64983	31.62102	14.60795	14.31415	16.09766	13.3356	13.32114	6.18503	30.00204	23.98713	27.30017	31.67228	24.93279	31.00681	0	0	6.636253	30.18227	32.42168	32.28248	25.53415	31.96714	2.388607	4.934751	4.605974	40.3635	33.49237	31.99941	20.92735	9.152466	15.41142	31.37425	37.19517	38.88121	30.56964	29.70741	30.61606	20.37721	17.43558	16.29903	16.40852	15.97655	20.80475	36.24624	36.34584	37.4229	33.94348	18.04382	18.08981	17.04503	37.15572	18.39043	22.47402	21.17733	35.97492	34.23774	30.42085	36.31469	32.25834	29.74307	18.74964	16.91955	20.55241	30.29679	34.11735	32.59419	31.90877	34.13927	12.97277	13.65536	16.87203	35.50676	34.8823	37.13698	21.52974	27.50405	21.38202	32.19338	43.65334	35.25632	45.14934	42.74348	51.86121	38.90261	43.11244	38.3741	10.4146	2.280623	14.64679	36.70912	31.76144	15.14427	13.11076	22.6501	19.59581	69.09623	33.97631	34.96074	35.52706	35.28727	45.14938	38.41915	40.45436	25.17492	1.69757	37.67164	35.26922	21.24964	21.1919	31.64059
9470	Chr2	5588045	5588299	1.288073	3.031904	2.643226	2.50048	0.7666925	2.064828	3.681432	2.191546	0.3511467	1.716568	0.553611	2.261641	2.920751	1.95428	2.103426	1.664246	1.992179	2.174354	2.322775	2.7092	2.205346	1.291874	0.5681419	2.259422	2.548438	2.554951	1.573824	0.530893	2.817789	0.5641825	0	0	2.901178	2.887372	2.366294	4.355082	3.626895	1.921025	2.618036	2.850846	2.517987	3.859341	3.839265	3.242901	2.475008	3.705348	3.877576	4.475644	2.838813	2.281119	1.79953	2.006657	2.081067	2.250039	1.591834	2.811377	2.045593	2.767746	1.506216	2.326213	2.441871	2.676484	0.6245141	0	0.5898892	2.160415	2.017349	2.053593	0	2.837814	2.171461	0.8363984	1.1166	3.104885	3.687234	3.138296	4.237356	2.633803	3.397792	3.459519	2.062817	4.009152	2.67339	2.093914	3.486526	3.653058	3.347009	3.943313	2.889209	3.216756	3.070812	0.5768633	2.535756	1.570669	1.23299	2.228943	1.946885	0.4606764	2.771697	2.42795	1.768789	2.443538	2.671877	2.350651	2.745159	3.026224	1.891842	0.9206188	1.95083	1.916667	1.46803	1.291974	2.269446	2.307229	2.582466	1.733868	2.364197	2.682303	2.898974	1.646881	2.187534	2.920886	0.4485363	2.276197	2.741285	6.511021	5.846429	0	0	0	0.6691769	0.7138093	0	0	3.182239	1.865964	4.094801	2.651214	0.3542167	3.399734	2.968473	4.53002	3.246644	3.300775	2.303479	2.913395	2.387194	3.121566	5.520448	2.134397	2.528397	0	0	1.871883	2.826059	1.65275	4.23838	3.058199
9471	Chr2	5588497	5589050	6.819209	9.904219	17.6215	3.36603	3.961245	2.25254	2.945146	3.49024	4.828267	1.373255	2.546611	9.951221	8.011202	5.743189	4.75775	2.436931	4.120189	2.727156	4.989665	7.665053	8.104647	6.224486	6.574213	2.899592	2.739571	3.077554	7.239589	5.984611	4.624063	1.047768	1.37875	1.963465	7.780433	7.21843	11.35821	12.78122	11.54012	4.27583	5.184737	10.36671	8.619263	10.6805	10.55798	11.5123	3.946634	3.262918	4.195411	15.95165	9.541567	12.03487	3.069787	3.611982	2.815561	2.74395	1.926957	3.373652	8.678275	6.206461	10.2611	5.845355	6.168937	5.706465	0	1.657763	1.622195	6.481245	8.645781	8.132227	8.253464	5.926023	0.9771573	1.923716	2.791499	8.616056	9.218084	7.341371	6.053366	3.950705	1.739346	4.731985	7.21986	9.304259	8.078288	6.281743	11.87598	5.479587	4.51457	2.979392	2.453102	2.89508	5.22038	6.44164	6.128078	4.370557	8.775984	2.122802	5.191693	0	3.895358	3.771071	3.641624	3.077048	5.773163	4.5991	4.930082	6.689549	4.220264	4.24901	2.275968	1.652299	4.844497	9.108416	12.10371	10.76707	7.047068	13.27306	2.909781	3.82025	1.449487	4.808893	5.439274	14.18716	7.625117	5.880176	0	3.255511	8.574762	13.27297	11.92624	6.814178	6.35718	11.06404	15.23306	13.03271	3.037592	1.865964	5.35474	8.361521	5.431323	4.017868	7.17381	8.305037	6.145433	13.42315	23.61066	15.37625	15.1657	9.228978	12.42101	18.49811	4.213995	1.006997	0	10.88032	8.365135	2.754584	0	7.057382
9472	Chr2	5591151	5591482	3.939987	1.212762	5.873835	2.885169	3.06677	1.501693	0	0.8116837	1.229013	0.8582841	1.771555	2.487805	2.002801	4.068092	4.507342	0.6538108	1.946902	0.95819	3.871292	4.096839	2.701549	3.875623	1.136284	2.824278	1.465352	1.625878	2.203353	2.606202	1.661773	0.161195	0.8863394	0	3.230858	4.150597	4.82724	5.775217	5.055672	0.9914968	2.002027	4.319463	3.389598	3.679837	6.195178	5.512932	2.809468	2.378059	1.716304	6.885606	4.100508	3.067711	1.587821	0.8695512	1.224157	1.152459	1.256711	1.405689	3.47131	2.935488	2.918294	4.294546	2.891689	4.393473	0	0	0	4.130205	3.746505	5.010766	2.321287	4.006325	0.108573	1.589157	0.6978748	5.821659	3.748687	3.810788	0.1729533	0	1.173047	4.413869	5.09258	5.824618	4.53314	6.020004	4.031296	1.655292	1.556748	1.226809	1.035754	1.072252	1.612176	6.922359	5.177169	5.394907	2.973681	1.698242	2.028005	0	3.221161	6.199022	5.722552	8.597635	5.439179	5.212313	5.378271	5.574624	5.19044	3.328391	1.517312	1.123564	1.541431	5.490889	3.631114	5.090553	5.208703	5.739702	1.151788	0.8941011	1.391508	5.40177	5.853132	2.920886	0	3.03493	6.030827	8.319638	2.728334	3.318242	17.88936	7.227158	7.695534	3.925951	4.598661	1.448079	0	0.4146587	0.472477	4.48667	5.667468	3.090668	0.7421182	0	1.159516	2.200517	7.486306	5.503079	5.75735	4.343049	3.548859	1.422931	3.708316	0	3.960996	2.924817	3.165186	3.148095	8.47676	5.763528
9473	Chr2	5592623	5593675	5.606905	4.042539	2.349534	5.481821	4.855719	6.757619	4.908576	8.035669	6.145067	8.239528	7.971999	0.4523282	7.260152	10.56906	8.614032	7.132481	8.466761	10.54009	10.4955	7.665053	6.34037	7.164031	5.762582	7.907978	9.36551	8.071321	10.702	6.515504	7.586354	2.90151	3.446876	2.356157	9.42883	8.120734	8.897266	10.60368	9.891531	7.931974	8.418781	6.565584	8.716108	6.641657	5.497129	5.350787	7.893267	10.28649	7.628019	9.066048	10.56669	8.416541	7.62154	6.889521	8.997554	7.079392	10.13747	3.65479	7.99641	4.529039	6.119003	9.662729	7.903951	9.241444	0	6.078464	5.751419	8.514576	5.763854	7.228647	0.7737622	10.18274	4.017202	10.12042	7.816198	12.03143	10.75443	10.47967	12.10673	6.584508	9.263029	9.185618	10.31409	11.19537	8.252639	7.132396	11.54912	11.64412	11.28643	10.07736	7.849925	6.219061	9.903367	9.133669	7.501613	9.902044	10.0815	11.67541	8.598742	5.988793	10.86206	10.02175	9.260129	9.864655	9.11301	6.234335	8.403549	7.804473	8.003949	6.444332	7.261422	6.609197	8.734776	5.038698	4.009355	8.349971	8.710351	8.908495	8.123138	8.778447	9.914492	9.090784	9.400484	5.007233	0	0.5690493	9.320369	1.808617	5.066905	12.02863	34.07497	11.76994	0	0	0	12.30867	6.075184	3.524599	11.18196	9.279249	6.730118	2.472534	5.689573	6.040027	8.232561	0	4.031088	6.636066	13.05936	7.057454	8.67499	9.249054	9.945029	0	0	5.030685	8.252093	6.217489	0	10.93894
9474	Chr2	5597284	5598624	7.273823	0	0	4.135409	2.811206	6.757619	5.031291	7.305154	6.671787	5.149705	9.854277	0.6784924	12.1837	12.48346	10.81762	7.845729	8.195101	9.397633	12.21608	9.11877	4.245291	5.226219	3.327688	9.451917	6.562228	5.574438	0	6.998134	11.27115	0	2.954465	1.884926	7.780433	7.308661	10.601	8.047433	5.055672	4.833547	7.186764	7.515866	7.457115	7.000665	1.657864	0	7.491915	7.742518	5.784581	7.918447	9.620423	9.675089	8.785942	7.491518	8.630307	9.055036	6.702458	6.606736	5.268952	2.180649	1.88277	8.410153	8.353769	10.30194	0	0	5.456475	6.481245	2.881927	7.557221	0	8.513441	2.822899	3.847433	6.560023	10.71185	9.402446	12.10486	7.350516	4.082395	10.19338	9.901381	11.34549	7.41315	5.753601	8.048484	6.755144	10.73086	8.717791	11.82994	6.432578	6.755187	7.062866	9.4221	11.30525	11.60929	9.936445	7.005248	9.977786	0	14.30795	11.62317	10.97689	10.22666	10.6398	9.198199	8.515596	7.008098	7.809914	6.161064	9.320632	10.31035	13.06546	6.266073	8.623897	9.997992	10.06724	10.04448	8.789963	9.591266	12.63953	12.2528	13.59818	0	0	0	0	0	3.507857	0	2.555623	7.640139	0	0	0	0	6.509126	3.31727	7.244648	12.84819	6.84819	0.3090668	0	20.38509	7.073045	0	0	7.769052	7.302005	3.935888	10.25226	7.114657	10.28215	2.265743	13.0147	8.774451	8.252093	9.129477	1.695352	14.70288
9475	Chr2	5606272	5607202	0	0	0	0.09617229	0.2555642	0	0	0	0	0	0	0	10.93195	9.811281	8.21338	6.003172	3.53159	7.112718	8.344784	7.070351	8.380315	7.046588	6.006071	5.912155	5.288009	5.342169	0	0	0	0.161195	0	0	0.1318717	0	0	0	0	0	0.05133403	0	0.2905369	0	0	0	0	0	0	0	0	0	0.1058547	0	0.1224157	4.774473	6.367335	6.18503	0	0.0838711	0.09413851	0.05964648	0	0.3029982	0	0.1841959	0.4424169	6.163537	5.043372	4.764335	7.737622	7.84572	2.388607	2.760115	4.257036	16.06778	11.92206	9.639052	8.993573	4.675	7.604583	0.03976458	0.06446304	0	0	0	0.2179079	0	0	0	0	0	0	17.69047	14.15797	14.88721	15.01346	7.854369	7.70642	0	0	0	0.0520232	0	0	0.2044044	0.05602366	0	0	0	0	0	0	0	0	0	0	0	6.304525	4.633069	5.276133	11.79167	12.71135	0.8345389	0.8970726	0	0	0	0	0	0	0	0	0	0	0	4.339417	1.243976	8.819571	8.361521	0	0	0	0	0	0	0	0	0.2808464	7.193174	14.3926	0	12.64199	0.5034985	0	12.16724	8.252093	7.083215	8.47676	12.23279
9476	Chr2	5607829	5608151	0	0	0.5873835	0	0.1277821	0	0	0	0	0	0	0	3.838701	2.951361	2.954813	1.664246	0.5885984	0.6265088	3.140048	4.030761	3.252885	2.113976	1.785589	0.7907978	0.7008205	0.4645365	0	0	0	0	0	0	0	0.1804608	0	0	0	0	0	0	0	0	0.08725602	0	0	0	0	0.2295202	0.07885593	0.07865926	0.1058547	0.06688856	0.1836235	0.9329431	1.340492	1.405689	0	0	0	0	0	0	0	0	0	2.922914	2.017349	1.725018	2.837128	2.837814	0.4342921	0	0.2093624	5.12306	4.547588	4.203075	0.77829	0.5267606	0.5662987	0	0	0	0	0	0	0	0	0	0.05451337	0	0	4.326475	3.592322	4.507137	4.496785	1.485962	0.8923223	0.4606764	0	0	0	0	0	0.1022022	0.2240946	0.3185499	0	0	0	0	0	0	0	0	0	0	0.06062043	0	0	2.832636	3.547353	0	0	0	0	0	0	0	0	0	0	0	0	0	0	0	0.7874617	3.161063	0	0	0	0	0	0	0	0.1618553	0.1404232	1.764364	6.111925	7.826123	6.236713	0	0	3.626773	0.7912966	1.023131	18.64887	1.646722
9477	Chr2	5608554	5608923	0	0	0.2936917	0.2885169	0.2555642	0	0.2454288	0.2435051	0	0.3433136	0.1107222	0	5.007002	4.147859	4.507342	2.436931	1.086643	3.574786	4.215406	4.493307	3.418286	3.288408	4.301645	2.297079	1.720196	2.090414	0.6295294	0.144789	0	0.161195	0	0	0.06593587	0.09023038	0	0.1893514	0.2198118	0.1239371	0	0	0.1936913	0.08975212	0.08725602	0	0.0668921	0	0.06356683	0	0	0.07865926	0.2117095	0.1337771	0.06120785	2.250039	3.351229	2.530239	0.06198768	0.0838711	0	0	0.1285195	0.05049969	0	0	0.1474723	3.685414	1.296867	2.628599	0.2579207	3.338604	1.737169	2.843755	1.186387	4.890194	4.854858	4.707444	2.680777	0.3950705	0.444949	0.03976458	0.06446304	0.07564439	0.1162344	0	0.4358158	0.1712371	0	0.08762918	0.05451337	0	0.07677029	4.038043	3.592322	3.824238	4.641843	2.122802	2.514726	0	0.1498215	0.103317	0.3121392	0.2715043	0	0	0.05602366	0	0	0.07081683	0.05418972	0	0	0	0	0	0.08754122	0.1195771	0.1818613	0.3251277	0.6377743	5.40177	3.96121	0	0	0	0.548257	0	0	0	2.555623	0	0.6691769	0.7138093	0	0.7240396	1.735767	0.6219881	4.252293	5.404398	0	0	0.2473727	0	0.2319031	0	1.151739	0.4855658	0.1404232	4.071608	5.12613	10.67199	6.236713	0	0	2.339854	3.165186	1.96756	12.71514	7.292628
9478	Chr2	5609499	5610414	2.045763	1.819142	1.468459	2.885169	3.450116	2.25254	1.227144	0.8116837	0.3511467	0.1716568	0.553611	4.070954	10.1809	9.930931	11.76917	2.258619	1.629965	3.869613	11.3988	11.23327	11.02673	9.39545	8.684454	3.087877	2.421016	1.567811	3.147647	1.93052	1.156016	0	0.4924108	0	2.307755	3.248294	3.123508	3.976379	3.077365	0.7436226	0.9753466	1.555007	2.033759	1.70529	3.577497	2.432176	0.6020289	0.8848592	0.9535024	4.705164	3.075381	3.618326	0.9526925	1.471548	1.101741	4.335441	3.183668	3.092515	2.66547	1.258066	1.88277	1.729748	1.992053	2.221987	0	0	0	9.84895	14.12144	9.857245	13.6698	10.85046	0	0	0.8374498	14.36009	12.16787	12.66527	0.1729533	0	0.7280984	2.306346	2.707448	3.252709	1.452929	2.551958	3.486526	1.027423	1.167561	0.7010335	0.7631872	0.4289008	0.537392	13.17171	14.15797	13.5897	15.15852	2.971923	2.676967	1.382029	3.520804	0.8781947	1.196534	0.9955156	3.19671	4.394695	2.857207	3.663324	2.813509	2.336955	0.8128458	0.6609197	1.46803	1.808763	1.891205	1.977625	2.276072	2.810062	0.9093065	0.8941011	0.8696923	14.22905	12.82959	5.007233	0	1.707148	2.741285	4.702404	8.964524	3.733022	10.22249	4.749276	5.018826	3.569047	6.610575	3.620198	1.157178	0	1.102446	14.27577	3.424095	1.236267	1.731609	5.285024	1.043564	5.721344	5.758697	5.179368	3.51058	10.58618	15.57555	14.94078	14.32758	0	0	12.28423	7.912966	3.148095	4.23838	6.58689
9479	Chr2	5610718	5610903	1.363842	2.425523	2.055842	2.885169	2.172295	0.09385581	0	0.4058419	0.9656534	0	0.3321666	2.035477	1.5021	1.47568	1.702774	0.8915601	0.5433216	0.95819	1.97866	1.784107	0.8270048	1.291874	1.623262	0.7154837	0.5096876	0.4064694	4.091941	2.847517	1.372769	0.2417925	0	0	1.978076	1.624147	1.798383	2.650919	2.198118	0.7436226	1.078015	2.505289	2.324296	2.333555	3.141217	4.053626	0.9364893	0.9401629	0.8899356	2.065682	2.050254	2.438437	0.8468378	0.3344428	0.9793256	1.207338	1.256711	1.26512	1.301741	0.6709688	1.129662	2.087627	1.606494	2.524985	0	0	0.2949446	1.080207	0.4322891	0.7392934	0.7737622	1.752767	0.8685843	0.501839	1.046812	3.104885	2.51961	2.297681	0.51886	0.5926057	0.9707978	1.9087	2.771911	2.496265	1.85975	2.02848	1.416401	0.6278694	0.3891871	0.7010335	0.3815936	0.1072252	0	2.019022	3.064039	3.414498	2.538508	1.698242	0.8112021	0.9213527	0.7491073	0.8781947	0.7283248	0.9955156	2.910438	2.657258	3.081301	1.59275	2.522457	2.549406	0.7044663	0.9913796	0.5872118	2.713145	2.193798	2.160738	1.925907	2.331754	0.4849635	0.2438458	0.115959	2.76676	2.837882	5.007233	0.4485363	2.46588	1.096514	3.978957	5.456667	3.318242	5.111246	2.477883	0.6691769	1.784523	5.173493	0.7240396	1.157178	1.036647	0.6299694	0.7137884	4.368673	1.236267	1.236864	0.7550034	1.043564	3.740879	3.455218	3.39896	1.404232	1.085762	3.154542	4.268794	2.359837	1.006997	0	2.456846	2.37389	0.8657263	7.629084	3.058199
9480	Chr2	5612897	5614650	3.258066	3.031904	2.643226	4.423925	0.6389104	0.2815674	0	0.3246735	0.4389334	0	0	4.297118	16.77346	20.02139	14.47358	1.248184	2.761885	2.948277	22.92665	15.52834	10.08946	12.74258	10.87586	1.845195	1.019375	0.5806706	0	7.335975	6.863844	0	0	0	11.67065	12.27133	19.49826	13.15992	9.561814	2.168899	6.519422	13.39034	15.68899	14.6296	13.43743	11.83659	3.277713	3.871259	4.513245	12.85313	13.09008	10.93364	5.186882	4.080202	5.753538	5.158626	4.524159	0	4.711063	3.85807	2.353463	5.189243	4.690963	6.110463	0	0	1.327251	15.82186	10.37494	11.58226	8.253464	13.27095	0	0	0	11.02234	11.43042	17.70896	0	0	1.577546	5.7261	7.348786	4.538663	5.172429	5.627395	4.467112	2.853952	0.7783742	1.664954	2.616642	0.2144504	2.303109	8.268374	17.43333	15.6384	15.44863	3.502624	6.246256	0	17.67893	21.23165	21.7457	17.73828	16.22211	16.14795	12.94147	17.67952	11.49658	8.993738	1.517312	1.387931	2.348847	7.88104	8.623897	11.42628	12.38708	13.93073	1.818613	2.763585	2.319179	13.5703	21.46148	0	0	0	0	0	0	9.539945	55.37183	24.15936	14.3873	8.565712	8.909905	18.82503	0	0	0	12.64425	11.21686	0	0	2.26501	4.174256	2.64062	0	9.063894	13.62105	11.94338	9.660784	4.98026	17.69878	0	0	10.99731	19.33024	10.62482	4.23838	15.05575
9481	Chr2	5614936	5615892	4.697677	2.62765	3.817992	2.981341	4.089027	0	0	0.08116837	0	0	0	0.4523282	7.260152	8.69455	5.959708	1.248184	1.494134	2.02694	9.506172	8.325834	2.205346	5.872156	4.139319	0.4895415	0	0.4064694	5.351	4.8263	3.684801	0	0.7878573	0	7.97824	8.752347	12.11543	4.544433	7.913225	1.982994	3.490714	8.638927	8.716108	6.821161	6.80597	9.080123	2.475008	3.207615	1.716304	13.31217	11.19754	11.48425	1.693676	0.1337771	1.836235	1.64637	1.340492	0	5.021002	4.529039	3.953817	7.932981	8.546549	7.574954	0	0	0	7.053119	4.899276	3.860754	3.095049	4.674046	0	0	0	5.278304	6.329751	7.957822	0	0	0	7.276918	9.024825	7.337505	5.986069	7.197831	10.67749	1.826529	0.2335123	0.963921	1.580888	1.286702	1.381865	5.960921	7.712926	9.833754	9.211157	0	1.297923	0	5.16884	7.025558	9.312153	5.973094	4.962058	6.438739	5.714413	5.415349	4.559825	5.098812	1.408933	1.189656	1.688234	6.201474	6.430098	8.386594	7.528545	8.489975	1.45489	0.08128192	1.10161	4.743018	10.58294	1.669078	0	0.3793662	2.193028	4.702404	0.7795239	9.954725	34.07497	9.498551	12.71436	6.781188	9.197321	2.896158	0	0	0.6299694	5.302428	6.730118	0	2.473727	0	3.594498	11.22264	2.303479	10.8443	14.04232	6.921734	9.463625	15.65225	3.034077	0	3.960996	8.657458	11.98249	5.194358	0.847676	4.940167
9482	Chr2	5627463	5628221	0	0	0	0	0	1.220126	0	0	0	0	0	1.583149	2.253151	3.868676	4.307016	1.307622	0.8149824	2.211208	0.9893301	0	0	0	0.2434894	0.6401696	1.33793	0	4.406706	6.1294	2.528785	0	0	0	3.164922	1.985068	2.839553	0.6627298	0	1.053465	2.156029	5.87447	5.326511	6.821161	6.195178	3.242901	0.9364893	0.8295555	0	3.213283	2.365678	2.281119	0.4234189	1.471548	2.509522	0	1.005369	0	1.85963	0.5032266	0.376554	2.087627	2.69891	4.140975	0	0	0	0.8895826	0	0	0	0.1669302	0	0	0	0	0	2.746009	0	0	0	1.829171	1.933891	1.361599	1.917867	1.505001	2.288033	1.084502	0	0	0.1090267	0	0	0.1922878	3.064039	3.687658	3.118738	0	1.379044	0	7.116519	1.136487	1.45665	0	1.479075	0	2.128899	0	1.98886	0	0.2167589	0	1.908438	8.785422	6.581395	8.240103	6.521821	7.89209	0.8486861	0.4064096	0.8117128	2.898511	4.256823	0	0	0	0	0	0	0	7.666868	2.064902	0	0	0	4.344237	0	0	0	0.5098488	5.313251	0	0	0	2.898789	6.381499	0	2.913395	2.106348	0	0.7886354	6.403192	2.696957	0	0	0	0.3391271	1.65275	0	0.8233612
9483	Chr2	5636496	5638066	10.68343	3.436158	2.936917	7.11675	6.005758	4.598935	4.663147	6.574638	3.774827	3.089823	3.653833	5.880267	16.94036	14.79669	17.27815	10.63928	11.22865	10.35582	14.83995	10.57249	8.931651	9.571615	6.49305	12.95402	10.19375	8.942327	14.79394	9.218232	8.814621	1.450755	5.318037	4.084006	12.00033	9.744881	12.02077	14.20135	12.63918	8.055911	7.802773	7.602256	11.0404	10.6805	6.020666	2.107886	10.03381	10.28649	9.852858	15.95165	10.40898	11.95621	9.103507	9.364398	10.03809	8.83552	9.969906	10.8238	12.52151	7.045172	5.930726	11.81	13.04473	13.23092	0	0	1.327251	11.31041	5.619758	6.489353	3.61089	10.68353	3.148618	7.778505	7.188111	16.30065	14.44166	14.90691	8.04233	6.189437	13.51027	14.63337	13.15046	13.69163	12.8439	14.78827	8.716315	12.50031	9.184815	9.113435	6.814171	6.219061	6.755785	12.59485	15.63716	15.16037	12.40242	11.67541	12.49251	0	17.82875	13.0696	13.94222	11.13167	14.9816	8.993795	10.58847	13.53837	12.61228	10.05599	8.291027	14.07759	14.38669	8.204034	5.673616	10.10786	12.78102	10.40321	8.304999	7.721782	10.55227	19.76257	15.78572	2.920886	2.242681	0	0	2.893787	3.897619	9.125165	32.37122	18.79061	6.022592	5.35357	6.897991	4.344237	11.42713	3.524599	12.2844	16.11122	13.10602	5.563202	0	21.8951	8.92827	0.8802068	5.182827	11.97729	14.60401	9.364699	19.12441	24.18983	19.7215	8.559474	11.88299	12.63521	9.043389	11.33314	19.49655	19.52542
9484	Chr2	5647010	5647476	0	0	0	0.673206	1.277821	1.032414	0.613572	0.4870102	0.4389334	0	0.4428888	0	8.094652	7.577819	6.660851	0.3566241	0.7697056	1.326725	6.237081	4.559385	4.851761	5.578548	4.382809	2.41005	0.3822657	0.2903353	0	0	0	0	0	0	0.8571663	1.172995	1.893035	0.5680541	0.7693413	0.9295282	0.8213445	0	0	0	0	0	0	0	0	0.6885606	0.7885593	1.258548	0.2117095	0.6688856	0.5508706	2.359797	2.513422	0.7028443	0	0	0	0	0	0.1514991	0	0	0	3.812497	6.052047	4.928623	4.126732	4.674046	0	0.2509195	0	8.227945	8.726453	9.414888	0	0	0	0	0	0	0	0	0	0.6278694	0.07783742	0.1752584	0	0	0	4.326475	5.282826	5.736357	3.771497	1.592102	2.271366	0	0	0	0	0	0.9542419	0.9198199	0.8403549	1.752025	0.9216669	0.2124505	0.6502766	0.4626438	1.027621	0	0	0	0	0	0	0	0	5.335895	5.321029	0	0	0	0	0.3617234	0.7795239	3.318242	0	0	0	0	0	0	0	0	0	5.506367	0	0.3090668	0	0	1.043564	0	0.5758697	0.8092763	0.8425391	4.343049	12.02669	17.78664	9.776469	0	0	3.392788	4.408652	3.62031	5.086056	6.704513
9485	Chr2	5648819	5650759	12.65342	14.35101	14.68459	16.83015	20.06179	21.0237	16.44373	20.21092	14.39701	13.04592	14.9475	9.272729	15.60515	18.14688	15.52529	17.77177	19.5143	19.31121	15.05502	10.10994	7.718711	8.338462	6.736539	10.84523	8.728401	10.27787	11.01677	15.58895	14.01669	10.23588	11.81786	10.28855	15.49493	18.04608	20.16083	16.66292	16.92551	21.50309	17.60757	13.82228	9.200336	11.30877	10.20895	10.05299	12.77639	14.37896	13.794	23.52582	21.2911	17.22638	20.42996	23.61166	23.68744	11.19532	12.06442	11.52665	14.93903	11.40647	13.65008	12.82399	12.91621	17.42239	9.992225	12.89371	15.92701	8.959368	8.213492	9.692958	0.7737622	9.348093	8.251551	10.45498	13.60856	13.04052	12.96677	16.36397	13.49036	12.44472	15.57322	17.33736	17.27609	19.66754	14.23871	17.79827	16.88786	27.11254	24.20744	29.00526	13.30126	13.29592	14.89344	12.11413	14.26363	15.70669	10.87932	13.69208	13.38483	11.51691	20.15099	18.70038	17.16766	18.55279	23.80834	23.81312	21.00887	24.20979	24.25439	18.76646	30.12948	22.80173	29.801	17.18325	15.73483	20.10585	19.30284	19.61065	15.88255	14.79331	16.58213	16.79819	18.44623	24.6189	3.139754	10.43257	16.44771	22.06513	28.84238	14.93209	16.18561	22.30095	9.368476	3.212142	9.772154	20.27311	14.75402	7.049198	25.67125	17.74274	17.0024	20.39841	13.11076	38.50517	19.94367	7.701809	11.51739	19.74634	17.97417	6.514573	17.34998	14.94078	17.86734	6.041982	15.27813	10.64633	15.14768	11.64795	10.17211	20.81928
9486	Chr2	5654159	5656493	19.32109	10.71273	9.104444	19.33063	19.934	19.70972	17.0573	21.34728	18.52299	13.56089	14.28316	3.618626	23.78326	22.61381	22.98745	18.54445	20.82733	20.63794	25.07737	20.28596	12.40507	13.85829	11.84982	19.46869	12.2325	13.93609	15.10871	20.12567	18.71301	12.57321	17.62831	14.29402	19.71483	22.10644	22.52712	19.69254	21.43165	18.77647	20.79028	17.19146	17.91644	16.06563	13.6992	14.10662	21.87372	23.61468	19.83285	24.32914	22.07966	20.60873	25.7227	21.80567	22.09603	19.53693	18.6831	17.99281	19.83606	17.36132	18.54529	14.55374	17.67143	21.00787	0	2.210351	12.53514	15.50415	9.798552	14.62158	10.83267	12.51977	8.685843	10.45498	9.630673	17.85309	15.11766	22.02411	19.37077	17.3831	21.43845	23.5804	22.62653	25.71909	20.74783	25.32328	21.79079	24.82938	21.0161	22.5207	15.86339	16.61991	15.35406	17.97891	19.33514	23.62833	17.91461	20.80346	18.25205	0	22.02375	25.46765	26.06362	21.26783	20.70705	20.23604	20.28056	18.95372	21.10132	17.27931	19.67087	18.43966	25.98412	25.58108	25.94734	21.57076	25.51827	23.37733	16.79186	18.04459	18.72737	22.46346	26.36865	27.95705	0.4485363	3.603979	6.030827	17.72445	21.04714	6.636483	16.18561	29.32161	16.06024	6.424284	7.76024	10.86059	23.5775	6.634539	30.8685	23.35108	30.58071	24.10721	8.658046	9.815044	18.9001	15.62367	4.606958	25.57313	20.50178	14.11491	22.08179	21.34397	22.75557	7.552477	14.71227	15.09206	14.46942	16.76361	0	20.11354
9487	Chr2	5658744	5658930	0.151538	0	0	0	0	0	0	0	0	0	0	0.2261641	1.08485	1.076848	0.5008158	0.2971867	0	0.3685346	0	0	0	0	0	0.07531408	0	0	0	0.09652599	0	0	0	0	0.4615511	0.721843	1.230473	0.1893514	0.6594354	0.4337798	0.4620063	0.08638927	0.1936913	0.08975212	0.174512	0.162145	0	0.0553037	0	0	0.1577119	0	0	0.06688856	0.06120785	0	0.1675615	0	0.06198768	0	0.188277	0.05964648	0.1927793	0.1009994	0	0	0	0.1270832	0	0	0.2579207	0.3338604	0	0	0	0	0	0	0	0	0	0.1192937	0	0	0.1162344	0	0	0	0	0	0	0	0	0	0	0	0	0	0	0	0.07491073	0	0	0	0	0	0	0	0	0	0	0	0	0	0	0.109868	0.2188531	0.1195771	0	0.08128192	0	0	0.05912254	0	0	0	0	0	0	0	0	0	0	0	0	0	0	0	0	0	0	0	0	0	0.4638062	0.2200517	0	0.1618553	0.2808464	0.1357203	0	0	0	0	0	0	0	0	0.847676	0
9488	Chr2	5663589	5664719	7.122285	8.287204	1.468459	5.481821	5.49463	7.414609	6.749292	8.441511	8.95424	4.291421	7.307666	3.618626	11.0154	9.532098	8.914522	7.548543	11.59086	9.803021	7.914641	11.03503	6.119835	6.40065	7.710497	7.719693	6.944494	6.213175	14.47918	9.604336	10.25964	1.853743	3.446876	3.377159	11.2091	9.56442	12.58868	12.59187	9.12219	11.0304	11.34482	10.19393	8.522417	6.551905	11.60505	8.593687	13.71288	13.71532	10.93349	11.93505	7.727881	8.4952	11.2206	9.631952	11.62949	7.957456	8.545634	6.887874	6.818644	6.541946	8.943158	8.410153	9.831744	9.140445	2.706228	0	2.064612	6.735411	7.060721	6.078635	1.805445	5.258302	8.794416	8.447624	9.211948	8.848922	7.558829	10.70383	17.0359	11.72042	11.12373	8.748208	11.60335	10.51457	10.11239	8.964571	11.65807	12.95694	9.807515	13.31964	7.032225	9.650267	10.05691	14.13315	12.67878	13.93115	11.45955	11.46313	11.51907	14.74164	10.11295	12.4497	14.46245	15.29474	10.59209	10.22022	10.25233	11.4678	8.052458	7.294134	8.507786	13.74713	13.43247	10.46499	9.834268	7.873876	8.62281	11.4794	10.9723	10.89178	8.928841	11.19879	11.05592	8.345389	0	1.327782	0.548257	3.255511	3.897619	7.466044	20.44498	5.781727	12.04518	4.63976	13.50857	10.86059	9.836012	2.695282	19.37156	9.789098	13.22409	16.07147	16.3266	18.12008	13.33443	12.3229	5.758697	8.902039	11.93597	7.057454	14.98407	23.47837	10.78783	5.538483	20.93669	7.019561	7.912966	8.027643	22.03958	19.05493
9489	Chr2	5666230	5666658	3.788449	1.819142	2.643226	1.346412	0	2.346395	0	1.866873	0.8778667	0.3433136	2.214444	0	3.087651	3.749026	3.054977	0.6538108	0	1.658406	4.086363	1.123327	0.9372721	1.056988	0.08116312	3.200848	2.038751	4.006627	0	1.833994	2.384283	0	0.4924108	0	2.703371	2.887372	1.60908	3.029622	1.648589	1.177402	2.002027	3.110014	3.873826	3.051572	0.5235361	0.4864351	1.60541	3.650044	2.288406	3.901843	3.311949	2.595756	0.2117095	1.538437	1.591404	2.414676	3.518791	1.967964	3.595285	2.096777	1.412078	3.817374	4.626703	3.433979	0	0	0	0.5718745	0	1.478587	0	1.752767	0	0.9200383	1.6749	2.018175	1.905071	2.24164	0.77829	0.7242958	3.114643	5.089866	5.479358	5.068174	5.288663	5.8237	6.101421	1.369897	0	0.2628875	2.507615	3.323981	3.454663	4.038043	2.958382	2.663308	3.844026	1.485962	3.163688	0	3.745537	4.545949	4.942204	3.710558	6.965966	6.336537	5.882484	3.663324	5.238948	3.470025	0.8128458	0.7270117	2.055241	2.777744	1.210371	2.710078	3.239025	1.67408	0.1212409	0.2438458	1.275549	3.886639	5.261906	5.424503	0	1.138099	0	0	0	5.806923	21.29686	8.25961	1.003765	1.070714	0	0	0	0	0.7874617	3.263033	1.298795	0	0	0	1.159516	0	0	4.693802	1.965925	0.1357203	2.760224	3.557329	2.022718	0.5034985	7.356136	1.520905	2.260847	1.495345	4.23838	3.763937
9490	Chr2	5670114	5670619	4.091525	10.5106	7.048602	0.09617229	0	0.5631349	0.2454288	0.5681786	0.79008	0.8582841	0.3321666	0.2261641	4.673201	5.743189	4.857914	1.961432	1.539411	1.216164	3.742249	6.013102	4.024756	4.462839	3.89583	2.146451	2.612149	1.219408	11.64629	7.287712	1.734024	1.128365	0.09848216	0.5497701	6.000164	5.052901	7.00423	8.615487	8.792472	1.921025	2.310031	4.66502	4.551745	4.308102	6.631458	7.296527	2.408115	1.603807	2.860507	0	0.1577119	0	0	0.1337771	0	1.317096	3.016106	2.530239	6.880632	6.458074	7.342804	6.620759	6.168937	5.302468	0	0	0.7373615	2.732289	4.178794	4.682192	4.126732	4.757511	0	1.087318	0.4885124	7.141235	4.854858	5.435977	2.248393	0.4609155	0.7685483	5.487512	7.671101	9.152971	6.451007	6.150874	11.1133	2.682715	1.478911	0.7010335	1.907968	1.072252	1.996027	7.018503	8.346865	8.877695	7.25288	3.608764	1.541284	0.4606764	0.2247322	0	0.2080928	0.2715043	0	0	0	0	0	0	0	0	0	6.136876	6.657043	6.189233	6.040344	7.353993	0.3637226	0.08128192	0.2319179	5.27002	4.907171	12.10081	4.036827	1.138099	0	0.3617234	0.3897619	9.954725	11.92624	8.87908	14.3873	11.06404	15.52048	0	2.025061	0	2.362385	7.647732	10.86265	5.563202	5.194828	8.305037	3.246644	9.902326	0	0	0.5616927	5.428811	7.097719	13.51785	6.405273	1.510495	0	6.668582	2.034763	1.416643	10.17211	4.940167
9491	Chr2	5670862	5672062	15.68418	21.22333	15.85935	4.231581	2.300077	4.974358	0.9817152	4.788934	7.725227	8.411184	10.74005	0	16.60656	15.63424	16.82741	11.64972	12.63223	12.49332	14.53885	12.09228	9.097052	11.03965	10.7947	10.88288	6.371095	8.129388	17.31206	13.07927	11.0544	5.722423	4.924108	6.754318	13.58279	14.97824	15.80684	18.93514	17.25523	9.233314	10.06147	12.78561	11.13725	12.47554	13.0884	17.02523	10.50206	11.33726	14.81107	7.229886	6.071906	5.820785	4.02248	5.685527	5.753538	10.48189	7.205143	7.871856	14.31915	12.41292	17.6039	16.9396	15.22956	16.5639	3.538913	5.710072	12.53514	12.00937	6.628432	9.200096	11.60643	10.767	4.777214	6.774827	5.164274	15.67967	14.99475	14.79482	11.93378	8.362325	11.08328	17.45665	19.14552	18.9111	16.62151	19.95762	24.07882	12.95694	12.99885	10.77839	11.06621	10.72252	11.89939	13.46014	12.1505	14.54576	11.82219	7.748229	12.08691	1.842705	6.592144	8.575313	6.971109	6.244598	7.920208	6.643144	5.938508	5.096799	7.712896	7.010866	6.340197	6.212646	10.79002	17.05405	15.73483	13.33066	14.4443	13.69158	4.910255	5.852298	6.087846	14.22905	15.37186	20.02893	9.867799	14.79528	1.096514	4.702404	8.185001	16.59121	20.44498	26.22426	24.42496	26.76785	22.13105	0	10.99319	5.805222	17.79663	13.35804	15.46746	6.181335	10.38966	12.08005	11.82706	15.84372	0	5.341223	8.565814	7.871776	20.30736	0	15.67606	2.517492	10.18542	14.85807	8.365135	8.657263	8.47676	17.64345
9492	Chr2	5673209	5673678	4.318832	2.223396	3.524301	3.173686	0	4.505079	2.454288	3.571408	4.125974	5.493018	5.093222	5.427939	4.589751	5.503889	3.856282	3.090742	3.305206	3.94332	6.581196	3.502136	1.433475	3.523294	1.055121	4.217588	3.695235	3.716292	4.721471	5.019352	4.046056	0.805975	1.181786	1.413694	5.406741	6.045435	4.732588	4.733784	4.83586	3.718113	4.106723	2.850846	4.067517	2.692564	2.006889	0.162145	3.745957	5.751585	2.987641	3.901843	4.889067	4.876874	4.551753	5.016642	5.875953	3.622014	2.848545	3.514221	3.223359	5.283879	3.012432	4.05596	4.883742	5.453967	1.457199	0	4.424169	4.32083	2.593734	2.464311	0	3.171674	2.822899	3.512873	3.070649	1.785309	4.178865	4.147034	6.74518	4.872536	6.997834	6.998566	6.123988	5.900262	5.056194	6.020004	4.793973	5.764982	3.658359	4.556717	4.960717	3.002305	4.682988	2.98046	4.014948	4.643717	3.046209	3.396484	3.73153	0	7.416162	5.372485	5.098273	4.615572	4.246376	3.372673	5.098153	4.459699	5.238948	2.832673	4.660316	4.758622	5.798717	3.359132	2.95028	5.932874	6.084115	6.098433	2.78854	3.657686	4.5224	5.665271	6.326112	1.669078	0.4485363	3.03493	0	2.17034	0.3897619	0.8295604	6.814994	7.227158	6.35718	4.63976	6.323159	1.448079	3.182239	0.2073294	4.409786	5.506367	2.479517	0	0	5.285024	3.01474	0	0	2.265974	3.791426	2.035804	7.097719	0.7114657	6.068153	0	8.487849	4.211736	2.034763	3.541607	5.086056	6.469267
9493	Chr2	5673725	5673918	2.27307	0.8085077	1.174767	1.25024	0	2.721819	1.349858	1.298694	1.58016	2.231539	2.546611	2.035477	1.919351	1.83463	2.103426	1.545371	1.765795	1.06875	2.451818	1.519795	0.8270048	2.231419	0.3246525	1.769881	1.783907	1.161341	2.518118	1.44789	1.372769	0.161195	1.181786	0.7853858	2.24182	2.255759	1.703732	2.366892	1.648589	1.982994	2.361365	0.8638927	2.324296	2.064299	1.74512	0.8107252	1.60541	2.267452	1.334903	1.377121	2.12911	1.887822	2.963932	1.672214	2.631937	2.030523	1.089149	1.686826	1.301741	0.838711	1.035524	2.624445	2.313351	1.868489	2.081714	1.473567	3.24439	1.334374	0.4322891	0.4928623	0	1.335442	0.3257191	1.672797	1.535325	1.630065	2.458156	1.12082	2.507823	0.4609155	2.952843	2.86305	2.707448	2.42062	1.627281	1.76674	2.396987	2.853952	1.945935	2.278359	1.853455	1.930053	2.379879	1.442158	3.909291	4.165688	1.305518	2.228943	1.784645	3.224734	2.921518	2.996194	2.809253	2.896045	2.385605	0.8176177	2.745159	2.389124	2.134386	0.849802	2.167589	3.304599	3.082862	2.45475	0.6051857	3.039683	2.363613	3.587313	1.757993	2.11333	2.20322	2.437384	3.310862	2.086347	0	1.517465	0	0	0	0	0	4.336295	3.011296	0	0.8622489	0	0.8678834	0.4146587	2.992355	1.223637	1.298795	0	0	3.020014	2.550934	0	0	0	1.263809	0	3.351701	4.268794	3.876876	0.2517492	5.658566	1.75489	1.92172	1.65275	0	2.352461
9494	Chr2	5675249	5676295	13.03227	9.095712	10.86659	14.13733	4.727937	10.04257	12.7623	14.77264	9.656534	4.463077	10.9615	7.68958	13.26855	12.96206	11.06803	10.93647	8.602592	10.35582	11.6999	13.28169	9.703522	10.74605	10.55121	11.4854	12.29621	11.03274	17.62682	9.363021	13.07743	6.850788	7.28768	12.0164	10.68161	12.54202	13.25125	14.86408	13.84814	13.07536	14.6302	8.725316	11.71832	7.62893	12.3031	11.5123	12.37504	14.48957	14.68394	11.13173	9.778135	11.0123	10.26791	8.494847	10.895	10.70141	10.72393	12.6512	6.818644	8.554852	7.813496	9.066264	13.36603	11.76643	15.19651	9.946577	9.438227	12.39061	14.26554	13.47157	10.05891	11.76858	11.83446	12.96418	15.28346	9.314655	10.81589	11.15216	11.06901	8.625705	13.14622	12.56561	14.1174	12.70826	11.91402	15.05001	18.63112	14.04144	14.71127	15.51037	10.41205	14.36818	13.89542	7.883798	11.62222	10.72152	10.00897	11.03857	13.14147	16.12367	13.18429	14.30941	13.83817	12.12719	13.97964	16.25015	13.7258	12.1049	13.97053	9.701906	13.33067	12.62357	11.59743	11.88616	10.28816	13.95324	14.31299	13.75137	12.12409	14.14305	9.0448	10.14479	13.1252	10.43174	4.933899	12.70877	7.127341	9.043085	8.574762	2.903461	11.07437	7.846629	3.680473	0.3569047	5.748326	15.20483	6.653773	2.073294	12.91437	7.443793	13.57831	9.58107	2.968473	21.8951	13.91419	8.802068	6.910436	10.03503	11.79555	14.25063	15.96987	15.65225	17.02454	1.258746	13.0147	8.891443	8.365135	9.444286	0.847676	17.64345
9495	Chr2	5676518	5676725	1.439611	2.021269	1.76215	2.692824	1.405603	2.815674	1.840716	2.435051	1.931307	1.201598	1.660833	0.6784924	3.588351	2.392995	2.303753	3.209616	3.25993	3.095691	2.623875	3.766449	1.984811	2.525027	1.785589	3.05022	2.739571	2.845286	2.832883	2.509676	2.817789	1.61195	3.151429	2.042003	3.626473	2.34599	4.259329	5.585865	4.83586	2.416773	3.43938	1.295839	1.162148	1.615538	2.181401	1.783596	2.408115	2.654578	2.79694	3.901843	1.892542	3.854304	2.540513	1.739102	3.733679	2.634192	2.680983	2.249102	1.797643	0.6709688	1.600355	2.02798	2.63465	2.272486	3.12257	0.9209794	2.654501	2.605206	3.026023	2.87503	2.579207	2.921279	2.280034	1.840077	3.210224	2.173419	2.21234	2.353722	4.583263	3.226409	2.426995	2.743756	2.320669	3.10142	2.847742	2.224784	4.685019	4.509244	4.203221	3.417538	2.344075	2.573405	4.299136	1.73059	2.4301	2.663308	3.191267	2.547363	3.488169	2.303382	2.996429	3.564437	4.161856	3.439054	3.721543	2.146246	3.585514	3.344774	2.862018	2.549406	4.064229	4.03161	2.862658	2.519349	1.28602	1.941002	1.969677	2.331754	3.879708	2.682303	2.956954	2.437384	2.837882	0.4172694	0	0.5690493	0.548257	0	2.728334	0.4147802	7.666868	4.129805	5.018826	2.141428	2.586747	0	3.326886	3.731928	4.72477	1.937426	3.069878	4.326935	1.484236	8.305037	3.362595	5.721344	0.5758697	3.237105	3.931849	3.121566	2.365906	0	1.517038	0	0	1.988875	2.826059	3.699012	3.390704	3.293445
9496	Chr2	5680511	5681940	7.198054	8.085077	3.230609	7.789956	5.49463	13.89066	11.41244	11.36357	9.48096	7.03793	10.51861	4.070954	6.592552	10.88813	8.714195	6.835294	10.05145	7.66552	10.66756	10.63857	7.057107	8.514627	5.113277	10.88288	11.022	9.581065	0	2.123572	2.673287	1.692548	1.969643	1.570772	8.571663	12.00064	11.16891	13.72797	8.023131	11.09237	11.39616	11.14422	8.716108	9.872733	9.859931	8.269397	6.488533	8.184947	6.420249	13.19741	9.935847	11.56291	8.468378	10.70217	12.54761	8.231851	10.30503	12.08892	13.32735	9.058078	13.27353	10.43813	13.30177	13.23092	3.955256	4.052309	7.373615	8.578118	10.08674	13.38942	11.86435	10.26621	13.6802	11.1241	13.74813	7.141235	7.497375	8.96656	10.98254	4.214085	5.582088	14.67313	16.95378	17.32256	11.21662	12.10544	17.75949	17.18079	14.86695	14.45881	10.13949	10.72252	11.89939	14.80616	14.89757	13.24825	10.29909	9.552611	9.653305	0	11.53625	9.660142	10.71678	11.40318	13.21625	10.11802	13.22158	9.397223	8.100967	8.852104	13.27648	14.73851	16.00152	10.46499	9.531675	9.55852	8.010022	12.85454	9.941751	7.152809	7.82723	11.72579	14.4259	27.12251	0	1.138099	7.675598	7.596192	3.507857	6.221703	12.77811	4.542785	12.04518	3.925951	8.335073	2.896158	2.748298	0	11.96942	10.29895	3.069878	1.236267	0.4947455	15.10007	16.92893	8.582016	10.36565	14.08141	9.970046	6.243132	11.0409	0	3.202636	0	12.44884	4.913692	7.121669	8.421155	0	16.23198
9497	Chr2	5687052	5687810	3.409604	3.031904	0	4.61627	6.644668	3.660377	2.945146	4.220755	2.10688	0.5149705	1.439389	0	4.255951	5.503889	4.907995	4.398363	3.350483	4.459269	5.290765	4.030761	1.598876	2.231419	2.434894	3.012563	1.847618	2.148481	2.518118	3.716251	4.479561	0.96717	2.462054	1.021002	2.175884	3.518985	6.341668	3.124298	3.407083	2.664648	3.336712	2.073342	1.743222	2.064299	2.094145	3.729336	2.475008	2.488666	1.652737	2.869002	4.731356	4.404919	2.540513	2.876208	4.100926	3.951288	2.597203	2.108533	5.826842	4.61291	3.483125	5.905001	3.212988	6.110463	0	0	0.4424169	2.414581	2.305542	4.025042	3.35297	3.672465	0.8685843	1.672797	2.093624	3.570618	2.949787	3.642665	3.199637	1.448592	2.750594	5.368218	5.608284	5.219463	6.044187	7.263266	6.428282	1.940687	2.179448	4.118572	2.235048	1.286702	2.994041	7.883798	4.8602	5.736357	6.092419	6.368407	7.300819	0	6.891787	5.165851	5.566482	5.701589	4.246376	2.75946	4.257798	2.389124	3.007544	2.124505	3.197193	4.560346	5.138103	4.715705	4.009355	5.346911	6.040344	4.842873	4.728394	3.657686	4.580379	6.851025	6.621725	1.251808	0	0	0.548257	7.957915	10.13381	3.733022	5.111246	5.988217	4.015061	1.427619	0.5748326	1.448079	2.169709	3.31727	4.882263	6.118186	7.792768	4.636001	0.2473727	0	2.434983	0	0	5.017513	3.370156	1.492923	2.563065	0	3.034077	2.769242	2.829283	2.456846	0	1.574048	0	3.999183
9498	Chr2	5688065	5688468	1.363842	0.6063808	0	3.269858	0.7666925	2.064828	1.227144	1.623367	0.6145067	0	1.660833	2.487805	3.421451	2.751945	3.054977	2.734118	3.486314	3.021984	3.398134	2.048419	0.7718711	1.937812	1.379773	2.560679	0.3822657	1.683945	0.3147647	4.054092	3.323546	1.28956	1.477232	1.570772	2.967114	2.34599	2.460946	2.461568	3.407083	2.664648	3.69605	3.110014	3.389598	2.602812	0.9598163	0.8107252	3.210821	3.207615	2.034138	1.950922	4.25822	4.090282	2.434659	2.876208	2.754353	2.524434	2.848545	4.638772	2.231556	1.006453	0.188277	1.610455	2.249092	3.635978	0	1.473567	1.032306	1.397916	0	0.08214371	0	2.003163	1.194303	0.5854789	1.6749	2.794396	2.765425	4.259116	1.643057	1.711972	4.125891	3.181166	3.287615	3.555286	1.162344	3.075437	2.505941	3.424742	1.089724	3.24228	2.998235	1.286702	1.842487	1.538302	1.373535	3.277918	2.901152	2.971923	3.650409	1.382029	3.146251	4.029364	4.369949	2.715043	2.624165	0.2044044	1.848781	0	1.309737	0	1.84245	2.841955	3.009461	4.198915	3.555466	4.467967	5.515097	4.96245	2.485438	2.763585	3.710687	4.15014	5.498396	0	0	0	0	2.17034	6.236191	2.488681	11.92624	6.814178	1.338354	1.070714	2.874163	6.516356	0.578589	0.6219881	2.67737	2.447274	2.951806	1.236267	2.473727	3.775017	2.666886	0.8802068	0	1.294842	2.948887	0	3.351701	2.134397	4.382555	3.27274	3.39514	1.403912	0.9043389	1.337941	6.781408	2.587707
9499	Chr2	5690008	5690413	0.9092278	0.2021269	0.2936917	1.538757	2.300077	3.003386	0	1.542199	2.545813	2.574852	2.435889	0	4.673201	3.988326	4.006527	2.852992	3.124099	3.427372	3.312105	1.850185	0.6064702	1.174431	2.110241	2.372393	2.67586	2.96142	4.406706	2.89578	3.61255	0.5641825	0.8863394	2.984466	3.626473	3.789676	3.502115	2.366892	0.8792472	2.168899	3.131376	2.246121	2.711678	3.410581	3.402985	0.4864351	1.27095	4.534903	3.178341	2.983762	3.86394	1.966482	3.599061	4.080202	3.672471	2.634192	2.010737	2.38967	3.409322	0.838711	0.09413851	2.743738	2.891689	2.979482	0	0.3683918	1.91714	3.55833	2.593734	2.464311	1.289604	1.585837	0.9771573	0.6691187	1.535325	3.104885	2.581063	4.707444	3.545543	2.963028	3.600042	4.175281	3.738856	4.387374	2.847742	3.598915	4.031296	4.052611	4.436733	2.891763	3.543369	2.144504	2.68696	2.692029	3.592322	3.755948	2.901152	3.714904	2.920327	0.9213527	3.745537	3.926047	3.797694	2.715043	3.960104	3.168269	3.641538	3.185499	3.880703	4.107376	3.305573	4.295978	4.771096	3.100737	2.874632	3.808759	3.58919	2.451331	3.212883	2.926149	3.42079	3.359637	4.020333	0	0	0	0	2.17034	4.287381	1.659121	5.96312	6.401197	0	0	3.161579	1.448079	0	0	2.362385	3.466972	2.479517	0	0	1.510007	1.739273	1.100258	0	3.07525	2.948887	1.492923	5.914766	7.114657	4.045436	0	0	3.743766	2.939102	2.911988	7.629084	3.528691
9500	Chr2	5690623	5691170	0	0	0.2936917	5.385648	8.816964	7.508465	7.731007	5.681786	0	0.3433136	0	0	7.009802	6.820037	5.408811	5.943734	4.482403	5.896554	0	0	0	0	0	0	0	0.1161341	12.90535	6.756819	5.202071	4.029875	5.613483	5.340624	6.132036	6.225896	7.856096	7.290028	5.495295	6.630635	5.287405	4.578631	7.263424	5.92364	6.631458	6.972237	6.087181	6.028103	6.420249	9.984128	6.623898	7.944585	5.398591	4.548422	5.325083	0	0	0	0	0	0	0.05964648	0	0	0	0	0	0	0	0.08214371	0	0.1669302	0	0	0	7.68459	4.977765	6.780961	9.08005	6.650353	4.044991	0	0	0	0	0	0.1089539	0.1141581	0	0	5.778417	7.291313	7.98411	5.960921	4.965856	6.555836	7.397937	6.899108	5.272814	10.59556	0	0	0	0	0	0.1022022	0	0	0	0	0	0	0	0	0	0	0	0	5.395219	6.746399	4.986236	3.557263	5.261906	0	0.4485363	0	9.868626	7.957915	8.964524	0.4147802	0	0	0	0.7138093	0	0	7.377009	6.841869	10.07951	0	10.74457	11.1264	11.62652	9.815044	6.841142	6.821603	14.39674	6.797921	10.11047	0.1357203	9.266466	12.80638	3.371196	2.769242	10.75128	0	0	0	2.543028	0
9501	Chr2	5691715	5693307	0.07576898	0	0.5873835	31.15982	32.58443	22.14997	29.8196	22.80831	2.019093	0.5149705	0.7750555	2.035477	28.95716	26.08365	23.78875	29.30261	17.61267	27.52954	0.1720574	0	0.05513365	0.2936078	0	0.03765704	0	0	35.25365	20.07741	21.6753	19.58519	23.53724	18.84926	18.46204	20.93345	20.63408	24.71035	24.2892	17.78497	16.47822	19.95592	18.49752	18.12993	22.68657	26.10535	20.3352	19.57751	20.08712	29.37858	22.31623	23.04716	27.31052	25.08321	20.19859	0.164637	0.08378073	0.1405689	0.06198768	0.1677422	0.188277	0.05964648	0	0	0	0	0	0	0.2881927	0.1642874	1.031683	0.3338604	0.2171461	0	0.139575	33.76562	30.91131	29.86985	36.92553	29.23521	30.98463	0	0.1289261	0	0.1743515	0.1308697	0.2179079	0.05707903	0.07783742	0.08762918	18.64357	22.19562	22.41692	25.1897	24.301	22.33082	24.15209	26.64117	22.8759	38.23614	2.02259	2.634584	1.716766	2.172034	0	0	0.3361419	0.3185499	0	0	0	0	0.07340148	0	0.3025929	0	0.08754122	0.2391542	11.39664	9.916394	11.5959	26.3501	27.19637	0.8345389	0.4485363	0.1896831	33.99193	34.002	42.09429	1.659121	4.259371	2.684373	3.680473	3.569047	1.149665	3.620198	31.2438	34.83133	44.09786	0	27.51083	29.97948	38.0954	35.48516	16.92893	33.00775	43.19023	30.91435	26.39956	0	37.06587	51.22553	40.96003	31.97215	37.34653	0.1169927	0.2260847	0	3.390704	0
9502	Chr2	5694066	5694496	2.500376	1.414888	3.817992	4.423925	0	6.757619	2.822431	5.681786	2.019093	2.231539	2.9895	0.9046565	5.340802	5.703306	5.358729	5.289923	4.256019	4.864657	2.150718	1.718029	0.3308019	1.996533	1.704426	3.012563	2.102462	3.135621	0	4.102355	5.057569	1.853743	2.363572	1.963465	4.285832	4.601749	4.448633	2.934946	4.83586	2.044962	4.004054	4.924188	4.067517	4.308102	2.704937	1.783596	5.150691	5.253851	4.894646	5.508485	3.86394	3.932963	5.716155	5.016642	4.039718	2.689071	2.680983	1.26512	3.161371	2.348391	3.671402	2.445506	3.148728	3.433979	3.12257	3.315526	3.391863	2.605206	0	1.232156	0	2.086628	0.7600113	2.341916	2.442562	5.666415	3.871595	5.435977	7.00461	6.518663	5.905687	4.055987	3.996708	4.009152	4.068202	5.234786	4.249204	3.881374	5.448619	4.731976	3.216289	3.752882	3.915285	5.768633	3.169695	4.370557	3.118738	4.564025	5.110573	2.303382	4.944108	5.062534	4.734111	3.620057	5.486891	4.088089	4.089727	4.937524	3.880703	2.124505	6.340197	5.287358	5.651914	3.229935	3.40417	4.760949	3.895584	4.244988	6.304525	5.120761	5.739969	4.545392	4.552436	0.4172694	0	1.327782	0.548257	1.446894	0	2.903461	13.62999	3.510334	5.353415	1.070714	4.023828	0	4.19477	5.183234	6.142201	2.039395	4.132529	0	0	0	4.290208	5.061189	4.031088	6.312355	5.476504	2.850126	6.309083	7.114657	5.562474	0	2.829283	1.169927	1.017381	1.65275	5.086056	3.646314
9503	Chr2	5705979	5706970	9.925737	3.436158	3.817992	4.520098	0	3.754233	1.595287	2.759725	7.37408	3.948107	8.304166	0	6.759452	9.013616	9.765909	9.569412	9.915619	9.803021	10.32344	6.277414	4.906895	3.75818	3.814667	8.171577	5.606564	7.316449	0.3147647	9.121706	10.69315	3.949278	4.136251	5.183546	3.692409	4.060367	4.921892	2.366892	1.8684	3.656144	4.209391	1.555007	1.743222	2.782316	1.396096	0	4.14731	5.032637	2.60624	4.131363	2.759957	3.382348	2.963932	4.414645	3.856094	7.518424	7.707827	6.606736	9.918028	7.129043	9.037297	8.887325	7.839691	9.493942	2.498056	2.578742	11.35537	9.086451	6.628432	8.050084	0	8.680372	1.520023	6.942107	6.839173	4.502083	3.195602	6.612838	7.436993	4.14824	6.916935	13.12231	10.18516	12.33003	11.8559	15.70436	10.35062	11.64412	9.729677	12.18046	5.287797	6.219061	6.141623	3.749611	4.226261	3.687658	2.320921	4.564025	4.05601	0	14.23304	12.55302	11.49713	9.864655	12.50057	8.687188	9.524022	8.441573	10.72044	8.993738	10.35024	9.71552	16.14832	9.754403	9.75862	10.87694	12.38708	9.147649	9.638649	9.428702	9.914492	5.138269	5.498396	2.086347	0	1.896831	3.837799	0	0	8.295604	23.85248	7.640139	6.35718	0	7.472824	6.516356	3.760828	5.183234	3.779816	9.075309	5.195179	3.399734	1.236864	0	4.985917	0	0	0.1618553	6.17862	11.26478	6.309083	5.691726	8.259431	0	5.658566	10.29536	3.617356	6.532298	5.086056	9.645088
9504	Chr2	5708228	5709919	7.42536	8.085077	14.39089	8.559334	6.389104	6.851474	4.417718	6.574638	8.603094	9.441125	9.300666	7.915744	19.52731	15.87354	16.62709	13.8489	13.35666	16.28923	14.36679	11.62974	6.94684	6.929144	5.356766	8.510491	6.753361	7.722919	4.406706	11.92096	10.69315	2.982108	5.515001	3.377159	10.22006	11.2788	13.91381	11.36108	12.52927	6.692603	9.54813	9.41643	9.006645	8.795708	10.47072	10.21514	9.90003	11.55847	8.327254	12.73837	9.778135	10.69766	7.409831	8.160404	9.119969	9.439189	8.713196	8.996407	9.484114	8.722594	10.73179	10.55743	12.40213	12.97842	1.457199	1.289371	8.405921	9.912492	6.484336	9.200096	7.995543	11.60165	3.365764	6.272988	6.908961	18.08595	16.89982	17.70896	17.0359	10.93028	13.06532	14.95148	14.56865	16.11225	13.01825	14.19936	16.12518	14.09852	10.66373	12.70623	8.449573	10.29362	10.44076	8.364518	8.769491	10.24349	6.745178	7.535949	9.166584	3.685411	14.98215	13.22458	14.93066	11.40318	15.88813	14.30831	15.18241	19.59082	14.16456	12.39295	11.00051	12.55748	15.0473	12.01536	11.57418	13.4039	15.27594	12.07729	9.578028	11.2169	10.61025	6.6534	10.46469	13.35262	7.176581	11.95004	13.15817	10.8517	20.26762	9.954725	32.37122	13.62836	9.033888	2.498333	8.622489	23.16927	11.13784	0.8293174	21.10397	12.1344	16.05783	13.59894	3.957964	6.79503	8.580415	11.22264	14.97261	14.24326	10.53174	5.02165	20.1102	19.92104	20.05862	0	11.31713	10.88032	8.026008	9.522989	15.25817	13.40903
9505	Chr2	5714288	5714526	0.6819209	0.4042539	0	0	1.150039	0	0	0	1.05344	0	0.7750555	0	1.41865	1.83463	2.453998	1.188747	0.452768	1.326725	2.709904	1.718029	1.102673	0.9982666	0.1623262	0.7907978	0.8282424	0.6387376	0	1.496153	2.528785	0	0	0.1570772	1.714333	3.067833	2.744901	1.136108	0.4396236	0.4957484	1.334685	2.073342	2.22745	1.615538	1.396096	1.459305	1.137166	1.382592	1.525604	3.328043	2.996525	1.573185	1.905385	0.601997	1.468988	0.439032	1.759395	1.546257	1.301741	0.9225821	0.7531081	1.133283	1.606494	1.71699	0	0	0	1.143749	0.5763854	1.642874	1.289604	1.251977	0	0.08363984	0	3.570618	2.765425	4.315157	0.08647666	0	0.5662987	1.948464	2.836374	1.361599	1.569164	2.224784	1.961171	1.084502	0.934049	1.05155	0.5996471	0.8578016	0.3070812	0.1922878	2.747069	3.141338	1.378047	1.379822	1.784645	0	2.322233	1.343121	1.30058	0.2715043	2.337893	1.328629	1.624686	1.114925	0.5821054	0.5665346	1.571502	1.123564	1.614832	2.583948	2.95028	2.45372	2.188531	2.810062	0.7880656	0.5689734	1.333528	1.054004	1.123328	1.251808	0	0	0.548257	0	1.559048	0.8295604	4.259371	2.477883	1.003765	2.141428	0.8622489	0	0	0.8293174	2.204893	1.325607	2.951806	2.781601	0	0	0.6957093	1.540362	0	1.294842	2.387194	0.6786014	1.577271	4.98026	3.708316	0	0	0.7019561	0	0.6296191	6.781408	1.646722
9506	Chr2	5717402	5717796	0.8334588	1.819142	0.2936917	1.538757	0.5111283	0.5631349	0	0.1623367	0	0	0	1.809313	2.920751	4.227625	3.856282	1.367059	1.26775	1.510992	2.96799	1.916263	1.268074	1.350596	0.7304681	0.6778267	0.9556643	0.2903353	0.9442942	2.702728	0.7947609	0.805975	0.2954465	0.07853858	2.571499	3.248294	2.082339	2.272216	2.857553	0.5577169	1.078015	1.900564	2.421141	2.782316	2.181401	0.4864351	0.9364893	0.8295555	0.6356683	3.098523	2.996525	1.258548	0.6351284	1.672214	0.795702	0.9329431	0.5864651	0	3.719261	1.090324	2.165186	3.817374	4.048365	4.191475	0	0	0.1474723	1.96979	2.161445	1.560731	0	1.585837	0	0.4181992	0	1.08671	2.703971	3.810788	0.77829	0	1.253947	4.016223	5.350432	5.143818	4.93996	3.991524	4.902927	0.1712371	0.2335123	0	0.5451337	0.1072252	0.3838514	0.8652949	2.4301	1.297509	1.087932	2.547363	2.028005	3.685411	6.14268	1.549755	2.080928	1.719527	4.628073	3.270471	4.089727	6.689549	3.97772	2.549406	1.463122	0.4626438	1.174424	4.198915	3.40417	4.138363	4.28952	4.842873	0.1212409	0	0.9856512	1.581006	2.660514	3.338156	0	2.655564	2.193028	0	2.338572	2.073901	5.96312	5.368746	3.680473	2.855237	2.586747	7.240396	0	0	1.417431	4.18076	5.077107	0.9272003	0	3.775017	1.391419	3.960931	3.455218	2.104118	1.544655	1.628643	2.957383	7.826123	2.528397	0	3.39514	0.8189487	0	0	2.543028	1.17623
9507	Chr2	5721993	5722243	1.666918	0.4042539	0.2936917	0	0.2555642	0.9385581	0	0.08116837	0.26336	0	0.4428888	0	3.004201	3.110894	3.355466	0.2971867	0	0.7370692	2.924976	2.577044	1.047539	0.9982666	0.649305	1.882852	0.06371095	0.8129388	2.203353	2.316624	1.083765	0.64478	0.4924108	0	2.373691	2.255759	3.502115	2.840271	2.967459	0.8675597	1.694023	2.33251	1.936913	1.166778	2.006889	0.8107252	1.471626	1.880326	2.288406	2.524722	3.548517	3.067711	1.376111	0.6688856	2.509522	1.09758	0.7540265	0.4217066	0.6198768	0.9225821	1.976909	2.803384	1.735014	2.726983	0	0	0	1.779165	2.449638	0.1642874	0	1.585837	0	0.1672797	0.6978748	4.113972	2.458156	3.418501	1.643057	0	1.577546	3.141402	3.223152	3.555286	2.557156	2.879132	2.832802	0.9132645	1.011886	0.6134043	0.9267273	0.7505764	2.072798	0.5768633	2.324443	3.346208	2.683565	0.4245605	1.054563	0	3.296072	1.343121	1.508673	0.1810028	1.622211	2.044044	1.960828	1.59275	1.552281	1.274703	0.2709486	0.1321839	0.7340148	1.614967	2.11815	2.014247	2.407384	2.451331	0.6668248	0.4876915	0.9276718	3.162012	3.133495	2.920886	0	0	0	0.7234468	0	4.562582	9.370617	5.162256	0	0	3.448996	0	1.012531	0.2073294	0.3149847	1.733486	3.187951	1.854401	0	0.7550034	1.739273	0.4401034	0	3.237105	2.808464	0.8143216	5.520448	7.826123	1.854158	0	7.921992	1.169927	0.9043389	1.023131	11.86746	2.822953
9508	Chr2	5722816	5724290	14.47188	11.31911	12.92244	3.654547	4.983501	2.346395	1.718002	2.110378	2.282453	0	4.318166	0	9.012603	14.51751	13.02121	3.566241	5.116278	4.496122	10.83962	11.69581	8.600849	7.868689	8.197475	3.42679	3.058126	0.8129388	11.33153	10.90744	6.502589	2.740315	0.4924108	0	4.813319	6.767278	6.530972	9.846271	8.462754	2.106931	2.823372	6.047249	5.617048	5.833888	7.329506	8.431542	3.143928	1.935629	2.288406	10.21365	5.519915	6.45006	2.963932	2.341099	3.488847	3.622014	2.848545	2.108533	13.0794	10.90324	15.25044	10.85566	12.78769	13.83692	0	0	0	11.37395	8.789877	10.18582	4.642573	12.10244	2.605753	3.429233	3.210224	14.28247	13.95003	12.10486	3.545543	2.107042	5.056239	11.84985	14.95542	18.07901	13.01825	14.26479	14.92669	5.422508	2.335123	1.577325	2.943722	1.715603	4.682988	4.807194	5.811108	4.985167	7.325408	0.9552611	3.488169	0	10.93697	5.269168	7.179201	3.80106	10.40124	11.75325	12.94147	10.67142	9.071142	10.48089	3.739091	7.137933	6.97314	19.44421	18.53381	16.04073	11.94938	17.81699	3.637226	4.389224	3.42079	4.15014	5.734887	27.53978	8.52219	6.638909	3.837799	5.425851	4.677143	15.34687	36.63059	9.292061	12.37977	11.42095	12.93373	10.13655	1.301825	0	5.35474	11.42061	13.46024	3.090668	0	2.26501	3.826401	8.802068	12.09326	7.283487	6.740313	12.89343	18.33577	0	9.10223	1.006997	0	4.679707	2.37389	3.541607	0	5.175413
9509	Chr2	5729520	5730193	10.7592	5.659554	4.111684	1.442584	3.961245	0	0	0	0.3511467	0	1.328667	2.940134	8.845703	4.506808	3.956445	1.188747	0.6338752	2.063794	5.032679	1.255483	2.811816	0.6459372	2.272567	0.7154837	0.06371095	0	0	1.544416	2.528785	0.32239	0	0	5.27487	4.060367	5.205847	3.976379	5.605201	2.044962	2.002027	7.429477	6.779195	8.975212	9.859931	5.350787	0.8695972	1.990933	1.334903	5.393725	6.071906	7.079334	0.4234189	0.601997	1.897443	8.670883	7.540265	7.169011	8.368336	3.774199	4.518648	10.61707	8.289509	4.797471	0	0	0	6.227078	0	0.2464311	7.737622	1.836232	0	0	0	2.56153	2.089432	4.090993	0	0	0.1617996	6.839508	9.282677	11.11972	10.86791	8.702832	8.171545	2.568556	0.7005368	0.8762918	0.3815936	0	0	7.018503	8.663834	7.307026	7.615524	0.849121	2.190246	0	11.23661	8.885264	9.832385	9.59315	2.147044	2.146246	3.137325	1.114925	2.473948	1.699604	0.1083794	0.6609197	1.908438	2.067158	1.664261	7.141423	8.666581	4.065622	0.5455839	0.5689734	0.5797949	6.389899	10.05083	8.345389	0	7.777007	0	1.08517	6.236191	0.4147802	28.11185	6.607688	4.015061	4.282856	5.748326	13.75675	0	0	0	1.121667	2.951806	0	0	6.79503	2.782837	7.041654	0.5758697	4.531947	6.319043	0	2.365906	7.114657	5.056794	0	0	8.072495	8.478178	5.587869	12.71514	10.93894
9510	Chr2	5730368	5732866	31.06528	27.69139	19.08996	6.347371	8.433617	2.627963	0	2.51622	0.1755733	0	4.207444	29.40134	28.20611	20.89883	19.83231	4.160614	4.39185	8.697417	24.00201	12.9513	13.28721	8.749513	14.77169	5.121357	2.421016	1.742012	2.832883	11.72791	10.40414	0.2417925	0	0	24.06659	24.81335	33.03346	22.81684	22.64062	6.38276	10.67748	31.27291	30.40953	26.47688	34.90241	29.99683	5.150691	8.295555	4.449678	26.1653	28.86127	22.88985	0.8468378	4.280868	8.507891	20.03084	17.76151	13.91632	31.61371	21.89036	23.44049	31.85122	28.53133	23.43186	0	0	0	23.89165	2.449638	11.50012	25.27623	18.36232	0	0	0	17.62022	15.67074	19.44623	0.08647666	0	4.48994	25.56863	32.48937	40.84797	33.53361	30.29632	31.7056	6.678247	1.790261	1.664954	3.652396	0.2144504	1.612176	23.45911	27.47069	21.71621	21.68611	3.927185	5.759535	0	39.47795	29.49701	30.01739	29.59396	16.89008	16.76116	18.7119	21.50212	16.92956	12.67621	6.286007	7.864945	7.780556	17.89384	19.59289	24.61044	30.3768	19.55086	2.78854	2.844867	4.406441	22.00233	33.0495	35.88517	8.970726	18.77863	0	11.21343	16.75976	8.295604	40.03809	31.38652	24.09037	14.99	15.8079	47.78661	0	0	0	16.62107	10.50843	0	0	11.32505	6.957093	37.40879	0.5758697	22.82159	19.09755	6.243132	15.57555	18.49811	14.15902	0	10.75128	26.90832	26.678	25.10606	18.64887	34.81642
9511	Chr2	5733937	5734267	2.651914	3.638285	2.936917	1.538757	3.06677	0.6569907	0.1227144	0.9740205	0	0	0	3.618626	4.756651	4.546691	4.056608	1.545371	1.222474	1.474138	3.484162	2.180576	1.929678	2.525027	1.623262	1.543939	1.656485	0.7548718	7.869118	4.102355	3.395797	4.594058	4.234733	2.277619	2.637435	3.338524	3.21816	5.301838	4.066518	1.115434	1.334685	3.455571	3.873826	3.320828	4.886337	4.540061	1.471626	2.046237	0.7628019	4.016603	3.469661	4.562237	1.058547	1.137105	1.591404	2.140281	1.508053	0.4217066	4.27715	2.348391	3.671402	3.877021	2.82743	3.28248	0	0	0.7373615	2.160415	1.729156	2.382168	3.095049	2.503953	0.2171461	1.003678	1.256175	4.03635	4.178865	3.92287	1.902487	0.5926057	1.375297	3.578812	5.285969	4.765596	2.905859	4.187829	4.902927	1.655292	1.478911	2.19073	1.253808	1.822828	1.305095	5.19177	7.184643	4.097398	4.20667	2.335083	1.460164	0.9213527	4.644465	1.963024	2.132951	1.991031	4.10324	2.861662	3.137325	3.981874	3.783685	3.328391	1.192174	0.7270117	1.541431	3.165336	3.025929	3.222796	2.670007	2.570908	1.030547	0.8941011	1.043631	4.677142	4.966294	3.338156	0.8970726	1.896831	2.741285	4.340681	3.897619	4.147802	11.92624	7.640139	6.691769	5.35357	6.323159	0.7240396	0.578589	0	0.472477	5.506367	6.612046	4.636001	4.205337	7.550034	1.50737	5.501292	7.486306	4.370092	4.072272	1.900084	3.943177	5.691726	3.034077	0	0	1.637897	3.165186	0.9444286	0	1.058607
9512	Chr2	5735958	5736921	0	0	0	0	0	0.09385581	0	0.1623367	0	0	0.1107222	2.035477	16.77346	13.87937	12.06966	1.901995	0.9508128	2.395475	0	0	0	0.05872156	0	0	0	0.05806706	0	0	0	0	0	0	0.1978076	0.2706911	0.5679106	0	0.3297177	0.06196855	0.05133403	0	0	0	0	0.162145	0	0	0	1.950922	1.892542	1.10123	0.4234189	0.2006657	0.3060392	0	0	0	0	0	0	0	0	0	0	0	0	0.5083329	0.2881927	0.3285748	0	0.6677209	0	0	0	7.451724	5.469396	6.444715	0.4323833	0.7242958	1.739346	0	0	0	0	0	0	1.541134	1.011886	0.963921	0	0	0	0	0	0	0	0	0	0.4606764	0.7491073	0.4132681	0.1560696	0.09050142	2.95815	3.883684	3.081301	3.504049	2.862018	3.399208	0.5960869	0.5287358	0.9542192	0	0	0	0	0	0.3637226	0.1625638	0.115959	0	0.05912254	0	0	0	0	0.7234468	0	0	0	0	0	0	0	1.448079	0	0	3.307339	0.2039395	0	0	0	0	0	0.2200517	0.5758697	1.294842	1.544655	0.1357203	4.337495	4.268794	8.76511	0	0	0	0	0	0	0
9513	Chr2	5737367	5737573	0.4546139	0.6063808	0.2936917	0.09617229	0	0.09385581	0	0	0	0	0	0	2.253151	2.353112	2.453998	1.010435	0.6338752	0.6633623	0	0.1321561	0	0.05872156	0	0	0	0	0	0	0	0	0	0	0.1978076	0.09023038	0	0	0.1099059	0	0	0	0	0	0	0	0	0	0	0	0.1577119	0.7865926	0.1058547	0.2006657	0.1224157	0.219516	0.5864651	0	0.4339137	0.0838711	0.188277	0.2982324	0.1927793	0.3029982	0	0	0	0.1270832	0	0	0	0.08346511	0	0	0	2.095797	1.966525	1.905394	0.51886	0.06584508	0.889898	0.5567041	0.3867782	0.3782219	0.1162344	0.3271741	0.6537236	1.598213	1.401074	1.402067	0.2725669	0.3216756	0.2303109	0.4807194	0.5282826	0.3414498	0.5802304	0	0.1622404	0	0.1498215	0.05165851	0	0	1.383651	0.5110111	1.456615	1.114925	0.8731581	1.203886	0.2709486	0.4626438	0.9542192	0	0	0	0	0	0	0	0	1.054004	0.650348	0	0.8970726	0	0	0	0	0	0	0	0	0	0	0	0	0	0	0	0	0	0	0.7550034	0	0	0	0	0.4212695	0	1.77443	1.422931	2.865517	0	0	0.2339854	0.1130424	0.3935119	0	0.2352461
9514	Chr2	5738422	5739264	3.409604	4.851046	6.75491	4.231581	6.77245	4.598935	1.840716	2.678556	3.9504	0.1716568	1.439389	4.749446	7.009802	7.019453	7.061503	4.814425	4.618234	4.164441	5.892966	10.50641	7.332775	6.929144	8.116312	4.481188	4.268634	2.496883	12.27582	10.47307	6.647091	4.51346	4.530179	3.534236	4.813319	5.143131	5.39515	7.100676	6.70426	2.478742	3.850052	9.761987	12.78363	8.346947	10.55798	8.917978	5.485152	5.696281	4.767512	8.492247	6.702754	7.708608	1.481966	1.672214	3.856094	3.676893	4.524159	1.967964	7.810447	6.625817	8.472466	9.245204	9.446185	9.039445	0	0	0	8.069785	7.637107	5.75006	5.674256	6.677209	3.908629	5.18567	4.117461	11.48807	10.75443	11.93673	6.918133	1.975352	2.588794	5.7261	11.08764	11.4223	7.20653	5.431091	13.61924	7.762748	5.759969	4.206201	2.780182	3.967332	4.299136	12.4987	10.88262	11.47271	11.96725	3.290344	4.137131	1.382029	5.393573	3.151169	4.682088	3.258051	3.530695	3.474875	3.249372	2.548399	1.261228	1.274703	2.438537	2.643679	3.816877	7.170455	5.446672	6.628705	5.077391	8.011667	2.061095	2.926149	1.043631	9.156659	8.454524	6.259042	1.345609	3.224613	3.289542	3.978957	5.846429	8.295604	8.518743	9.705041	9.368476	0.3569047	6.035742	7.964435	3.905475	0	5.35474	8.56546	14.8771	13.908	6.926437	1.510007	4.406159	10.34243	2.303479	6.47421	5.616927	6.378853	15.18123	31.30449	8.76511	0	10.75128	5.147678	6.104288	5.509167	37.29774	10.7037
9515	Chr2	5741518	5743051	8.410357	8.691458	9.104444	10.86747	12.65043	11.16884	9.080866	11.36357	6.671787	9.269469	8.414888	5.880267	19.27696	21.45719	20.83394	28.23274	18.56349	23.62307	7.570526	8.986614	6.781439	8.044854	6.898865	6.74061	6.562228	7.606785	13.53488	10.5696	8.453366	12.17022	12.99964	14.92233	18.98953	19.21907	17.41592	29.06544	23.84958	20.94537	18.63425	11.31699	9.587719	10.59075	13.96096	21.72744	14.31491	13.77062	13.4126	21.91918	18.45229	18.79956	22.22949	22.14011	19.03564	8.396488	7.205143	7.731287	7.314546	7.380657	14.49733	7.634749	8.739328	10.20094	12.28211	10.49917	12.2402	6.354161	7.060721	7.721509	6.190098	4.924442	3.474337	6.440268	8.793223	16.37827	13.76567	12.83339	19.37077	18.04155	14.84512	7.038331	9.282677	10.81715	10.34486	12.23631	11.00435	18.09405	15.64532	19.27842	6.705145	8.149115	8.982124	17.88276	21.34262	23.08201	21.03335	21.86487	18.98213	24.41585	10.26277	9.091898	9.520245	11.40318	11.40319	10.52683	8.12343	7.645198	9.410704	8.002302	8.507786	8.525865	12.03784	11.43397	9.229082	9.119048	11.07396	10.40321	9.881131	7.477936	9.0448	20.4872	24.29936	10.01447	14.35316	8.915106	6.030827	7.957915	22.21643	7.051264	11.07437	11.15047	11.7106	13.20547	12.64632	9.412514	28.06156	31.0994	25.19877	8.87137	14.75903	16.07147	21.52143	24.91511	16.58107	21.56507	13.82087	20.07005	23.31025	7.193174	20.30736	27.0357	18.20446	13.84621	13.0147	13.57115	12.09553	8.263751	5.933732	11.87993
9516	Chr2	5744405	5744647	0.151538	1.212762	0.2936917	1.634929	2.044513	4.317367	3.190574	3.00323	2.282453	2.574852	2.657333	1.583149	3.004201	3.828793	4.457261	3.031304	1.901626	3.316812	2.365789	0.9250927	1.047539	0.939545	1.460936	1.01674	1.083086	1.683945	4.406706	2.027046	1.228267	3.304498	4.136251	1.963465	1.12091	1.894838	1.325125	1.609487	2.088212	1.611182	1.950693	2.678067	3.195906	2.243803	1.396096	2.756466	2.675684	2.709881	3.623309	1.721401	1.261695	0.9439111	0.8468378	1.672214	1.591404	0.8780641	0.7540265	1.546257	1.425717	1.761293	1.600355	0.9543436	1.542234	2.474485	0	0.3683918	3.391863	1.524999	0.7204818	1.642874	3.095049	1.001581	0	0.3345594	0	1.47482	1.782163	0.952697	1.55658	1.053521	1.415747	1.630348	1.676039	1.512888	1.917867	2.421089	2.070125	3.481821	2.257285	3.24228	1.580888	1.822828	3.301122	2.115165	1.584848	1.570669	2.030806	2.016662	1.379044	0	1.348393	2.117999	1.976882	3.077048	1.288227	1.124224	1.512639	1.2742	2.182895	0.7789851	1.571502	1.982759	2.202044	2.325553	0.9077786	1.355039	1.882136	0.7772512	2.242956	1.300511	1.15959	1.646881	1.655431	0	1.345609	0	0	3.255511	3.897619	2.903461	2.555623	6.607688	3.011296	1.784523	0	0	3.037592	1.243976	2.204893	1.529546	2.361445	1.545334	0	0	1.855225	0.4401034	1.151739	0.9711315	0.7021159	0	0	0	0.8427991	2.517492	6.224422	2.222861	0.1130424	0.7083215	1.695352	2.940576
9517	Chr2	5744804	5745534	3.258066	0.2021269	0	5.770337	5.239065	5.537493	6.013006	7.792164	4.125974	4.463077	7.086221	0	7.760852	6.540854	7.361993	6.954169	6.92735	7.039011	6.710239	6.211336	2.591282	4.815168	2.759546	3.953989	3.31297	1.625878	16.36777	7.770342	4.913067	11.12246	9.355805	6.047471	5.538613	5.864974	4.259329	4.82846	6.70426	4.399767	6.519422	5.442524	7.263424	5.115871	4.101033	5.675077	5.685828	8.129644	7.183051	4.360884	6.78161	7.236652	7.83325	8.227292	8.446683	4.774473	4.440379	6.747305	4.711063	3.85807	4.518648	5.368183	4.948002	7.322456	2.289885	3.499722	8.110976	2.096873	2.881927	4.43576	5.158415	3.672465	1.411449	4.181992	4.047674	5.511171	5.53085	5.548059	1.729533	3.687324	4.894439	6.481627	6.252914	5.143818	6.044187	7.45957	7.299914	6.735326	3.347009	7.097964	2.834695	5.254035	4.990069	5.960921	6.867674	7.033866	3.844026	6.368407	4.05601	1.842705	5.768126	6.457314	6.242784	6.516102	5.391467	8.482784	5.994531	1.59275	5.238948	2.053688	5.85249	5.816094	8.000761	7.622646	3.328522	6.335724	7.572316	3.228582	4.546532	3.576404	3.594728	5.599396	6.917337	0	3.58829	0	0	0.3617234	3.118095	4.977363	17.88936	8.25961	5.018826	8.565712	2.29933	1.448079	5.78589	2.280623	6.772171	6.526065	8.146985	1.236267	3.215846	6.79503	6.493287	0.4401034	0	4.693802	4.914811	1.900084	6.90056	0	7.922311	4.279737	6.790279	1.75489	2.034763	3.069393	0	4.822544
9518	Chr2	5746502	5747359	3.561142	5.457427	4.405376	0	0.7666925	0.09385581	0	0.1623367	7.813014	7.724557	9.52211	0.9046565	7.760852	6.700387	7.011422	9.331663	9.734512	8.51315	5.892966	8.259756	5.623632	4.756447	9.739575	5.949812	5.670275	6.213175	16.9973	9.652599	8.74237	12.9762	14.27991	12.56617	0.06593587	0	0	0	0	0	0	7.861423	8.135034	6.462153	10.03444	14.10662	8.562188	7.63191	8.136554	0	0.07885593	0.1573185	0	0.06688856	0	8.451367	5.529528	6.747305	5.702866	6.206461	9.884543	6.322526	7.646912	8.685947	6.036969	12.70952	8.553393	4.702079	5.90795	5.832203	11.09059	5.842558	2.822899	5.603869	4.954911	9.15941	8.296275	6.668879	8.734143	8.55986	6.836035	5.527277	8.766973	10.21199	7.671468	8.048484	10.35062	7.020721	3.035659	5.783526	5.287797	6.755187	7.830569	0.6730072	0.4226261	0.8877695	0.6527592	1.379822	0.9734425	2.303382	13.85849	11.8298	15.0347	15.29474	8.063344	7.665166	7.899336	9.556498	6.985265	6.090247	9.049683	8.459773	13.13886	10.14199	5.219727	6.372346	8.360187	6.337587	1.33365	0.5689734	0.4638359	0.5928772	0.8277156	12.10081	11.21341	0	0.548257	0.3617234	0	10.36951	16.18561	10.73749	13.38354	10.70714	13.22115	12.30867	11.42713	11.81777	13.38685	11.52258	15.93975	18.23494	18.05821	0	0	13.42315	1.151739	0	0	6.650293	13.20964	27.74716	7.753751	8.559474	5.658566	7.955502	7.686881	5.194358	5.933732	8.821727
9519	Chr2	5748771	5749918	10.38035	12.53187	14.97828	0.3846892	0	0	0.2454288	0	2.282453	2.403196	4.761055	40.93571	14.6872	12.00486	14.22317	3.328491	3.441037	4.864657	14.15172	14.93364	13.56288	11.1571	16.96309	4.029303	2.67586	2.903353	29.58788	19.49825	9.248127	3.626888	3.151429	0.5497701	0.06593587	0.1804608	0	0	0.1099059	0	0	15.55007	16.27007	15.25786	21.81401	22.21387	3.344605	5.198548	3.178341	0.1147601	0	0	0.1058547	0	0	6.530602	6.367335	5.482185	15.49692	11.57421	13.08525	12.46611	13.30177	14.13991	0	0	2.359557	16.33019	15.41831	17.16804	21.66534	15.60798	0.3257191	3.261954	2.791499	15.60205	15.11766	14.23441	7.00461	4.27993	4.206791	13.55972	16.0513	17.85207	16.62151	17.14392	20.15648	5.194192	3.113497	2.891763	2.616642	3.752882	3.224352	0.1922878	0	0.1365799	0	0.1061401	0	0	41.05108	11.93312	14.82661	9.321646	29.29523	30.96727	28.85218	35.67759	26.48579	30.16797	4.551936	4.824714	9.615593	17.18325	14.82705	11.86575	15.97627	12.31644	2.667299	3.738968	2.956954	0.1317505	0	27.95705	10.76487	11.76035	0	0	0.3897619	16.17643	29.8156	26.84373	27.10166	31.40761	29.31646	77.47223	3.182239	0	6.772171	18.76244	29.87228	6.490402	0	0	0	28.82677	1.151739	0	0	18.7294	18.53293	20.63251	19.21582	2.265743	0.5658566	11.2313	6.21733	2.990691	23.73493	8.821727
9520	Chr2	5751395	5752583	16.3661	22.43609	23.78903	1.538757	2.938988	0.4692791	1.10443	0.5681786	2.37024	0	2.768055	36.18626	16.94036	15.2354	14.02284	5.646548	5.206832	5.012071	17.93698	21.01282	15.98876	16.38332	19.72264	4.405873	3.822657	2.787219	28.32883	18.77431	4.913067	0.7253775	1.083304	1.09954	1.252782	1.082765	1.60908	1.609487	0.7693413	0.3718113	0.5133403	16.32757	17.72275	17.59142	23.55913	25.94321	4.682447	5.751585	4.195411	1.377121	1.419407	1.179889	0.1058547	0	0	5.103747	6.702458	5.622754	17.85245	13.67099	19.39253	16.9396	15.4866	19.84638	0	0	0	20.20623	18.01204	19.05734	25.01831	19.03005	0.8685843	3.261954	2.372774	4.424461	4.73195	6.220551	2.248393	1.843662	2.710144	14.95148	20.7571	21.55865	18.9462	22.31328	22.88033	4.223848	2.72431	3.417538	3.107262	2.68063	3.992055	3.845755	4.8602	3.824238	4.134141	0	0.1622404	0	47.56831	11.8298	13.94222	8.778638	28.72268	34.95316	27.11545	34.72194	25.90369	31.44267	5.74411	7.071841	8.000761	20.21939	19.74418	14.39271	16.72037	16.56143	2.182336	1.544356	1.565446	3.557263	2.897005	26.70524	19.28706	18.20958	1.644771	3.255511	3.897619	29.44939	20.44498	34.07089	30.44755	38.1888	33.34029	91.22898	0.7232362	2.487952	6.772171	21.82153	25.73975	7.726669	5.689573	0.7550034	0.4638062	31.46739	1.727609	2.265974	1.825501	19.95088	6.111925	14.94078	7.416632	17.62245	6.790279	24.33448	4.182568	3.935119	16.10584	12.35042
9521	Chr2	5752826	5753502	2.121532	3.031904	3.524301	0.1923446	0	0	0	0	2.37024	2.574852	1.660833	5.427939	8.845703	8.614783	8.113216	10.63928	6.157645	9.508193	2.924976	3.237824	3.142618	2.055255	3.327688	2.598336	2.739571	1.916213	8.813412	3.040569	3.395797	2.014938	3.840804	2.827389	0	0	0	0	0	0	0	3.196403	2.711678	3.051572	5.671642	4.377916	3.210821	4.092474	3.877576	0	0	0	0.6351284	0	0.06120785	2.250039	4.021475	4.076497	3.037396	2.180649	2.730017	2.982324	3.212988	3.534979	4.163427	1.289371	2.654501	3.177081	3.458312	2.792886	3.35297	3.255139	3.148618	3.261954	3.210224	3.803484	2.949787	3.530583	3.63202	3.819014	2.993293	2.385875	3.029763	4.992529	3.603265	3.598915	5.338743	4.280927	3.658359	3.505167	2.889209	3.860107	2.76373	0	0.211313	0	0	0	0	0	7.116519	6.508973	7.855503	7.421116	5.057482	6.132133	6.050555	5.574624	3.347106	4.744728	4.714506	7.071841	7.486951	3.359132	2.193798	3.259419	2.626237	3.228582	0.7274452	0.7315373	0.5797949	0	0	3.338156	5.382436	1.517465	0	0	0	4.147802	3.407497	2.684373	6.691769	6.424284	5.173493	23.16927	12.15037	9.329821	14.64679	2.855153	7.084335	9.890136	7.915928	0	0	5.721344	0	0	0	3.121566	4.337495	9.249054	3.371196	3.776238	11.31713	3.50978	2.147805	4.092524	5.933732	6.469267
9522	Chr2	5753609	5754010	1.742687	0	0	0.09617229	0	0.1877116	0	0	2.194667	2.746509	0.6643333	0	3.838701	4.506808	4.256935	3.090742	3.25993	3.501079	2.150718	2.312732	1.102673	1.644204	1.379773	2.485365	1.274219	1.451676	0	3.088832	3.61255	0	1.181786	1.413694	0	0	0	0	0	0	0	2.937235	2.808524	2.243803	1.047072	2.270031	3.478389	3.152311	1.970572	0	0.1577119	0	0	0	0	3.402498	3.099887	2.108533	1.983606	1.090324	0.2824155	3.519142	2.82743	3.181481	0	0	0	1.842707	0	1.725018	0	0.8346511	0	1.254598	0.6280873	2.872019	2.396702	2.017476	2.940207	0	3.155093	2.584698	4.190097	2.571909	3.603265	4.187829	2.723848	3.025189	0.8562116	1.664954	2.289562	0.9650267	3.608204	0	0.211313	0	0	0	0.08112021	0	8.16527	7.64546	7.855503	6.878108	4.150952	1.022022	3.473467	3.185499	5.19044	2.761856	4.985454	3.767243	4.9913	3.746724	2.345095	3.076305	3.063943	3.467736	2.606679	1.463075	3.072913	0	0	0	0	0	0	0	0	0	9.370617	5.575237	0	0	0	4.344237	4.339417	0	2.992355	3.874851	3.896384	2.163467	0	0	0	0.6601551	0	0	0	0	2.760224	0	1.685598	0	0	1.520905	2.713017	1.96756	0	3.528691
9523	Chr2	5754296	5755973	2.197301	0	0	0	0.2555642	0.1877116	0.2454288	0	4.564907	0	4.539611	0	8.762253	11.00778	12.72072	11.82803	9.236467	12.89871	11.3988	4.427229	1.21294	1.350596	1.460936	7.75735	2.484727	5.226035	5.665765	9.218232	11.12665	7.09258	7.189198	5.340624	0	0	0	0	0	0.06196855	0.1540021	4.060296	5.617048	1.525786	2.792193	0	6.555425	8.406162	6.356683	0	0.2365678	0.07865926	0	0.06688856	0.06120785	6.530602	8.294292	7.590718	6.198768	7.464528	0	8.052274	10.34582	12.67542	0	0	0	4.765621	0	3.942898	0	3.75593	0	2.760115	0.8374498	2.716774	3.994503	8.574273	3.026683	2.633803	9.14168	9.782087	13.53724	9.83377	6.39289	7.066961	9.043177	7.591511	4.82592	3.943313	7.250278	4.503458	7.062866	0.1922878	0.1056565	0.06828996	0	0	0.1622404	0	24.19617	27.22404	28.82085	20.18182	9.160722	1.83964	11.65292	4.618974	11.98167	5.169629	8.670355	10.11207	14.23989	10.0128	3.479818	8.349971	8.885434	6.397376	7.274452	8.04691	6.957538	0.1976257	0.1182451	0	0	0	0	0	0	9.954725	46.85308	18.79061	9.368476	0.3569047	0	0	1.157178	0	9.134556	8.56546	8.146985	0	0	0	0	0	0.5758697	0	0	0	1.182953	9.96052	9.43935	0	10.75128	2.690832	2.713017	5.115655	8.47676	15.29099
9524	Chr2	5757081	5757582	0.4546139	0.6063808	1.174767	1.731101	0.6389104	0.8447023	0.2454288	1.542199	0	0	0.1107222	0	5.507702	3.988326	3.8062	5.705985	2.807162	7.002158	0.6022009	0.4625463	0	0.2348863	0.1623262	0.8661119	0.06371095	0.05806706	0.3147647	0.289578	0	0	0	0	1.516525	1.263225	1.135821	0.4733784	1.538683	0.6196855	0.6160084	0.08638927	0.1936913	0	0	0	0.1337842	0.1659111	0.1907005	1.836162	0.5519915	1.179889	1.376111	1.538437	1.224157	0.164637	0.2513422	0	0.4959014	0.2516133	0.8472466	0.6561112	0.5140781	0.7574954	0.2081714	0	0.2949446	0.7624994	0.4322891	0.08214371	0	0.3338604	0.3257191	0.1672797	0.5582999	0.07762212	0.1229078	0.056041	0.51886	0.3950705	0.1213497	0.755527	0.1933891	0.07564439	0.5811718	0.5234786	0	0.9132645	0.6226994	1.139179	0.1635401	0.2144504	0	1.153727	1.690504	1.229219	1.523105	1.485962	0.8923223	2.303382	1.04875	0.7748777	0.8843944	0.8145128	0.3816968	0.2044044	0.3361419	0	0.04850878	0.07081683	0.6502766	0.1982759	0.5872118	0.06459869	0	0.1464907	0.1313118	0.05978856	0.2424817	0.4876915	0.2319179	1.25163	1.064206	0	0	0	0.548257	1.08517	2.338572	0	0.8518743	0	0	0	0	0	5.496595	4.975905	10.237	0.4078791	0	0.3090668	0.2473727	1.510007	0.6957093	0.2200517	0	0.9711315	1.404232	0.5428811	0.3943177	0.7114657	0.1685598	0	0	0.350978	0	0.3148095	0	0.4704921
9525	Chr2	5758726	5758934	0.4546139	0	0.2936917	3.173686	3.70568	1.970972	2.208859	1.948041	1.404587	1.716568	1.550111	2.940134	1.669001	2.113813	2.103426	1.010435	2.037456	1.584699	0.7742583	1.321561	0.05513365	0.2348863	0.7304681	0.8284548	0.5733986	0.8129388	3.462412	3.137095	2.16753	1.450755	1.181786	0.5497701	0	0	0	0	0	0	0	0.6047249	0.1936913	0.2692564	0.6980482	1.29716	0.6020289	0.9401629	0.8263687	0.9180808	1.419407	1.10123	1.270257	1.203994	1.407781	0	0	0	1.425717	1.090324	1.035524	0.8350507	0.7068574	0.5554966	0	0.1841959	0.5898892	1.524999	1.440964	1.560731	0.7737622	1.919698	2.388607	1.589157	1.884262	2.251042	1.905071	2.24164	3.37259	2.238733	1.617996	0.9145854	0.7090934	0.3025775	0.639289	0.1963045	0.4358158	1.883608	1.478911	0.7010335	0	0	0	0.3845755	0.6339391	0.6828996	1.015403	0.9552611	0.4867212	2.303382	1.722947	2.014682	2.60116	2.353037	1.526787	1.022022	1.960828	2.070575	1.552281	0.9914356	2.655296	1.916667	2.936059	0	0	0	0	0.05978856	0	0	0	0.3952515	0.5912254	1.251808	0.8970726	0	3.837799	5.787575	1.94881	2.903461	3.407497	2.064902	3.011296	4.996665	1.437081	0.7240396	1.301825	1.036647	4.567278	0.4078791	4.72289	2.472534	1.484236	0	0	0.4401034	4.606958	0.647421	2.106348	1.357203	2.168747	6.403192	3.539756	0.2517492	0	0	0	0	0	0
9526	Chr2	5759277	5759701	0.227307	0.6063808	1.174767	2.692824	2.42786	1.689405	1.718002	1.055189	1.229013	1.029941	1.217944	0.4523282	3.671801	3.230544	3.355466	2.615243	2.26384	3.206251	0.2150718	0.5286244	0.5513365	0.2936078	0.4058156	0.5648556	0.8282424	0.9290729	6.295294	4.440196	4.407311	3.788083	5.121072	3.455698	0	0	0	0	0	0	0	1.641396	1.452685	1.25653	1.396096	1.29716	1.471626	1.327289	0.9535024	2.065682	1.892542	1.573185	1.164402	1.87288	1.652612	0	0	0	0.4959014	0.7548399	0.2824155	0.8350507	0.7068574	0.6059963	0	0.3683918	0.4424169	1.080207	0.7204818	1.478587	0.2579207	1.085046	0.3257191	0.7527586	1.325962	1.785309	2.21234	1.513107	2.507823	0.9876762	1.456197	0.3181166	0.5801673	0.6807995	0.2324687	0	0	0.9132645	0.5448619	0.5257751	0	0	0	1.634446	2.007474	1.638959	2.465979	2.228943	2.352486	5.06744	0.824018	1.084829	0.780348	0.9050142	2.290181	2.963864	2.184923	2.866949	1.697807	2.266139	2.438537	2.841955	3.303066	0	0	0	0	0	0	0	0	0.9222534	1.241573	0	0	0	1.644771	2.532064	2.728334	0.8295604	4.259371	0.4129805	1.672942	1.784523	3.161579	0	4.339417	2.073294	4.252293	0	6.84819	10.50827	10.14228	0	0	0	2.303479	1.618553	1.263809	1.357203	1.182953	4.268794	1.517038	0	0	0	0	0	0	0.117623
9527	Chr2	5766391	5767472	4.697677	3.234031	5.873835	4.61627	15.58941	7.320753	3.926861	6.00646	3.072533	2.059882	3.986	5.880267	5.674602	7.896885	5.458893	9.093913	7.380118	11.05604	6.32311	7.995444	3.749088	3.816902	2.840709	4.44353	3.950079	2.206548	20.45971	11.39007	9.392629	4.674655	6.105894	9.031937	5.802357	6.496587	7.00423	7.100676	7.803319	6.568666	5.441407	5.183356	4.4549	3.769589	7.591274	10.05299	7.35813	7.797822	5.530314	10.55793	6.308474	7.157993	4.234189	5.08353	7.222526	5.981812	5.278186	3.092515	7.99641	5.36775	9.507989	9.543436	6.747275	11.51393	0	0	0.5898892	3.621872	1.873253	3.53218	6.448019	2.420488	0.8685843	1.338237	2.931074	7.995079	6.94429	6.220551	5.102123	4.214085	3.640492	7.197389	9.34714	8.926037	10.8098	10.66588	10.45958	6.849484	6.771855	7.010335	4.470096	2.68063	5.604231	8.076086	7.712926	11.06297	8.485869	8.59735	6.732977	10.13488	7.640895	7.903753	8.635851	10.76967	7.06139	7.256357	4.874058	5.733899	7.130791	7.931485	6.448577	5.816094	10.056	9.560606	9.002138	6.115988	8.010022	7.234415	5.092116	5.52717	5.044215	8.234406	9.045749	17.10805	14.8017	4.173028	1.096514	15.19238	28.06286	14.10253	29.8156	10.94398	17.3986	13.91928	12.3589	15.92887	6.943067	1.036647	11.65443	7.749702	15.11325	16.38054	19.0477	12.83506	6.029481	11.44269	8.638045	8.416473	8.706237	1.764364	8.67499	0	8.259431	1.006997	6.224422	8.30648	4.860822	3.777715	11.01979	8.351235
9528	Chr2	5772309	5772658	2.197301	3.638285	0	3.269858	3.194552	5.81906	5.522148	3.896082	2.10688	1.888225	1.882278	1.583149	2.086251	2.472762	1.652692	2.615243	3.757974	3.169398	1.849617	1.982341	1.433475	1.996533	1.866752	2.146451	1.97504	2.264615	3.777177	3.37841	4.551812	1.61195	1.674197	3.769852	2.24182	3.248294	6.152364	4.16573	3.297177	2.912522	3.490714	1.468618	1.162148	1.615538	0.6107922	0.4864351	0.735813	1.161378	0.8263687	4.016603	3.706228	4.483578	4.551753	4.414645	3.244016	1.371975	2.680983	2.108533	3.409322	2.935488	4.047956	3.996314	3.598547	4.292474	2.289885	3.868113	4.276697	1.397916	1.440964	3.039317	3.35297	2.337023	2.280034	2.090996	2.651924	4.967816	4.178865	3.36246	5.015646	2.765493	2.426995	3.340225	4.770265	6.581062	4.242554	4.122394	5.338743	3.025189	4.125383	3.329909	2.889209	4.181783	3.147582	4.518762	4.965856	4.438847	4.786901	4.033325	4.218251	4.146087	2.771697	3.047852	3.329485	3.710558	1.240514	1.226427	3.249372	1.114925	1.067193	0.7081683	3.197193	2.841955	3.082862	5.684685	5.446672	4.248231	3.063943	6.038644	3.455365	2.438458	2.029282	3.293762	4.552436	0.8345389	2.691218	0	2.741285	8.319638	6.236191	2.073901	1.703749	0	0.6691769	0	2.011914	1.448079	2.459003	1.658635	5.984709	3.161063	6.139757	1.545334	1.484236	0	2.20308	1.760414	0.5758697	4.208237	4.353119	0.8143216	3.351701	7.114657	0	0	1.131713	1.988875	2.147805	1.495345	0	4.704921
9529	Chr2	5772800	5774313	16.89648	27.69139	17.6215	19.71532	11.75595	16.51862	12.27144	13.87979	6.496214	8.239528	8.857777	0	9.012603	10.0107	10.76754	7.132481	10.68532	12.64074	12.99033	9.449161	9.427854	10.21755	8.603291	10.76991	4.714611	9.755266	0	11.48659	10.11514	5.561228	4.727144	2.277619	12.33001	12.00064	16.2801	17.32565	13.51843	8.799534	9.753466	8.379759	7.166578	5.654384	4.799081	9.080123	7.02367	9.12511	7.755153	12.62361	13.32665	12.82146	9.738635	8.026627	11.62949	10.75629	9.634784	9.558682	20.26997	14.84518	18.8277	15.92561	18.05699	20.30088	0	0	4.719113	10.9927	7.925299	10.92511	7.221781	5.675628	4.125775	5.687509	6.490236	17.38736	17.14564	18.10124	14.87399	10.60106	13.38892	18.49053	21.20834	24.35749	21.38712	21.7898	19.28485	11.41581	7.628067	10.34024	9.321786	11.58032	9.289205	14.42158	12.89009	16.66275	14.57829	9.658751	11.27571	0.9213527	21.72411	17.56389	16.02315	13.84672	11.11692	8.278379	12.04509	11.4678	7.95544	5.59453	9.916719	9.781612	12.55165	20.60698	25.4178	20.76506	21.92908	24.81225	12.91215	10.3228	8.291066	13.43855	13.8938	25.87071	11.66194	17.83021	15.89945	22.42685	15.98024	0	46.85308	10.32451	7.026357	0	8.335073	12.30867	7.232362	5.805222	11.18196	12.95016	16.05783	7.108535	3.957964	9.060041	9.739931	3.520827	5.182827	15.5381	16.00824	8.957538	20.30736	25.61277	16.85598	1.762245	6.790279	7.253546	8.026008	12.67108	0	7.292628
9530	Chr2	5774601	5775010	1.51538	3.234031	0	2.211963	1.022257	0.7508465	1.349858	0.8928521	1.141227	0.8582841	0.6643333	0.2261641	2.753851	2.512645	2.303753	1.485934	2.490224	2.100647	2.064689	1.850185	1.709143	1.937812	2.110241	1.506282	0.6371095	0.6968047	3.147647	2.41315	1.589522	0.8865725	1.477232	0.1570772	1.978076	2.616681	2.082339	2.840271	1.758494	1.549214	1.129349	3.110014	2.614832	2.154051	3.664753	3.891481	0.9364893	2.267452	1.080636	4.360884	1.103983	2.202459	1.058547	0.601997	1.040533	2.085402	1.926957	3.373652	3.037396	1.929035	3.200709	2.087627	2.249092	1.363492	1.040857	0.7367835	1.769668	1.524999	0	2.300024	1.805445	1.669302	0.5428652	1.254598	0.8374498	5.12306	3.933049	3.418501	2.33487	1.777817	1.415747	2.942579	2.836374	3.025775	3.022093	2.355654	3.922342	1.141581	1.323236	1.402067	1.362834	1.930053	1.688946	2.499741	3.486665	2.048699	3.408853	1.273681	2.433606	3.224734	3.296072	1.756389	2.965322	2.986547	2.671877	2.248449	3.249372	4.300424	2.134386	1.416337	1.84245	1.057472	2.715855	2.519349	2.723336	2.636833	2.057219	2.630697	0.9093065	2.194612	0.9276718	1.581006	1.891921	1.669078	0	3.414296	0	3.255511	1.94881	0	4.259371	2.477883	3.680473	0.7138093	2.586747	0	2.748298	3.31727	1.732416	2.549244	4.132529	1.854401	1.236864	0	1.275467	4.841137	6.910436	2.751539	2.808464	1.628643	3.943177	3.557329	2.865517	0.7552477	0	1.871883	1.017381	1.574048	3.390704	1.529099
9531	Chr2	5776856	5777490	3.939987	12.734	0	5.289476	1.661167	7.696177	7.362864	5.438281	5.354987	4.291421	5.646833	0	5.090452	5.942605	5.458893	5.468236	6.92735	6.412502	4.000335	4.295073	4.796628	3.523294	4.788624	5.497928	5.35172	4.993767	0	4.536722	4.190558	3.062705	0.8863394	1.021002	5.604549	6.045435	5.773757	5.775217	4.28633	4.337798	5.544075	2.505289	5.810739	4.936367	3.315729	3.242901	5.150691	5.309155	3.750443	4.131363	5.835338	5.270171	5.504446	4.548422	4.896628	5.213505	6.702458	3.514221	5.021002	2.096777	4.142094	4.05596	5.140781	4.443973	3.747084	2.210351	10.17559	4.193747	4.322891	4.928623	0.7737622	3.088209	1.411449	5.01839	4.675761	3.337751	6.268297	6.108469	3.718496	5.004226	5.582088	6.16351	5.995062	5.068174	4.707491	6.412613	6.864098	5.993298	7.705904	5.958784	5.614877	5.254035	3.915285	3.076604	4.754543	5.736357	3.336325	6.792968	4.948333	5.528116	8.24018	7.28385	6.867062	6.516102	4.007816	1.533033	5.602366	7.645198	3.541141	3.470025	5.093834	3.040231	5.578512	4.263514	5.06843	3.772136	4.026896	4.54393	4.546532	5.445889	4.46442	5.797022	5.084539	2.086347	0	0	3.289542	0	1.169286	3.733022	20.44498	4.129805	1.338354	3.925951	4.598661	11.58463	4.050123	6.634539	7.874617	5.506367	3.66024	4.326935	3.710591	5.285024	4.290208	2.420569	4.031088	9.063894	5.195658	4.614489	4.928971	24.9013	7.079512	0.5034985	6.790279	5.26467	3.617356	4.486036	8.47676	13.2914
9532	Chr2	5787650	5789704	15.91149	15.56377	5.580143	15.38757	10.73369	10.79342	4.049575	8.603848	10.5344	4.291421	9.300666	9.725057	19.77766	20.06128	20.28304	10.57985	12.31529	14.81509	24.43215	17.4446	13.01154	15.26761	8.278638	16.15487	7.709026	9.522997	4.721471	14.52716	16.97898	6.206008	6.795269	4.476699	16.22022	16.3317	18.17314	24.42633	23.19015	15.12033	13.14151	19.17842	13.26785	16.8734	21.81401	18.80883	13.77977	15.65095	13.47617	20.19778	20.89682	24.93499	11.85573	12.70883	12.24157	12.67705	10.80771	5.482185	18.41034	13.83873	13.17939	22.0692	20.56312	21.76537	0	0	3.391863	17.85519	13.54506	16.3466	5.932177	17.77807	0	2.341916	6.071511	23.05377	22.55358	24.43387	14.78751	8.230635	16.82716	24.73357	25.59183	23.67669	23.88616	25.65045	27.12953	11.41581	7.083205	10.69076	12.37454	10.82974	11.51554	18.65191	20.28605	22.26253	20.09048	14.43506	16.30516	4.606764	31.61233	18.49375	18.88442	13.66571	29.29523	23.40431	27.28352	29.62514	23.04167	18.69564	13.87257	14.47414	17.98336	15.95588	10.36381	20.1791	20.09071	24.27415	12.36657	12.67998	15.2486	21.73883	24.122	2.086347	0	17.26116	10.96514	6.511021	11.3031	15.76165	46.85308	28.08267	7.695534	1.070714	12.64632	36.92602	3.326886	6.219881	8.347094	24.37077	16.64819	6.799469	0	0	14.6099	11.44269	0	21.04118	18.67628	18.7294	27.40508	14.94078	24.44117	3.524489	16.9757	13.33716	4.747779	6.532298	17.8012	19.17255
9533	Chr2	5789999	5793287	38.33911	47.09557	58.44465	25.38948	18.01727	20.55442	11.53515	21.18495	13.78251	1.201598	14.9475	46.36364	37.46906	37.57003	31.95205	19.85207	22.77423	22.3332	42.75626	40.30761	32.85966	35.4091	33.92619	18.52726	15.35434	17.36205	20.45971	22.87666	24.99884	7.656763	11.71938	5.105008	34.68227	38.70883	35.58906	41.94133	40.00575	16.11182	20.73895	33.08709	40.67517	28.36167	33.68083	37.29336	23.54602	25.60561	24.02826	41.65791	32.72521	33.90214	14.81966	16.32081	18.97443	30.89688	31.83668	31.48742	42.70951	37.40651	48.57547	41.27536	40.67643	41.76325	0	0	3.539335	43.9708	40.92336	35.15751	38.68811	41.56563	3.908629	7.862145	10.18897	33.22227	32.44766	39.2287	17.64124	10.86444	21.6407	38.81023	42.99684	51.43818	48.35349	50.05764	44.45321	21.2334	16.26802	17.87635	19.62481	13.83205	19.96027	30.38147	38.98725	30.73048	31.76761	12.09997	17.11636	0	53.41135	24.95106	24.55495	22.44435	38.07425	44.35576	37.70392	46.18974	37.44878	37.39129	16.58205	16.12644	21.21303	41.47236	37.89976	42.92178	40.83798	51.11922	23.27825	20.07663	20.0609	37.35126	40.79455	66.34584	39.02266	47.80014	8.223855	25.32064	25.33453	43.55192	81.77993	40.2656	47.51156	27.83856	48.28594	52.85489	10.55925	5.805222	25.19877	45.98836	39.19999	25.96161	9.89491	35.48516	20.63938	35.64838	33.40044	44.5102	35.94833	39.22316	44.36074	30.59303	43.99411	28.19591	36.78068	37.67164	45.44303	31.08744	16.95352	47.87257
9534	Chr2	5799037	5800607	25.00376	11.11698	21.4395	14.81053	13.41712	1.970972	0	0.2435051	0.26336	0	0.8857777	0	10.8485	16.63132	11.06803	2.318056	1.177197	3.759053	7.957655	3.568215	4.355558	3.170964	1.785589	3.012563	0	1.683945	18.88588	12.93448	3.034542	0.161195	0	0	16.3521	17.14377	20.06617	17.32565	17.69485	3.346302	5.492741	14.25423	15.78584	13.64232	15.53157	16.53879	2.675684	2.9864	1.779871	23.18154	14.50949	16.12515	2.963932	3.879536	4.529381	3.786651	2.513422	0	10.90983	7.63227	11.39076	14.31515	12.33787	13.78642	0	0	0	7.116661	6.772529	7.146503	3.35297	6.259883	0	0	0	11.64332	13.27404	13.22568	0	0	1.496647	14.87195	15.47113	16.79305	11.97214	17.27479	15.79832	1.19866	0	0	1.526374	0.2144504	1.305095	16.72904	19.65211	16.93591	18.71243	0.6368407	4.948333	0	14.45777	3.874389	5.358389	0.9050142	0.1431363	0.2044044	0.168071	0.4778249	0.04850878	0.1416337	0	0.06609197	0.146803	29.00481	29.35151	24.20759	24.86171	23.01859	1.33365	0.8128192	1.797364	20.15782	21.57973	42.97875	16.59584	18.20958	12.06165	20.97996	15.20072	6.636483	20.44498	20.64902	22.41742	15.7038	16.38273	2.172119	0	0	0	1.733486	19.59999	6.181335	0	0	5.101869	10.56248	16.70022	21.36489	17.5529	0	18.73009	11.38345	15.67606	12.58746	18.10741	24.10049	3.504313	3.148095	0	9.880334
9535	Chr2	5802379	5802661	3.258066	4.042539	2.936917	0.7693783	1.405603	0.3754233	0	0.2435051	0.08778667	0	0.2214444	2.487805	2.503501	3.509727	2.704405	1.010435	0.7244288	1.142457	2.365789	3.634293	3.914489	3.582015	3.571177	1.468624	1.210508	0.6387376	0.9442942	1.93052	1.083765	0.4029875	0	0.6283087	2.505563	3.248294	3.502115	3.692352	4.28633	2.044962	2.258697	1.12306	1.355839	1.436034	1.832376	2.270031	0.3344605	0.553037	0.5721014	6.656086	1.971398	1.809163	1.058547	2.341099	1.652612	0.9878221	3.853913	0.8434131	2.66547	3.019359	3.671402	3.280556	2.891689	3.534979	0	0	0	1.715624	2.737831	1.314299	1.031683	1.585837	0.108573	0.1672797	1.046812	1.009088	1.044716	2.073517	0.4323833	0	0.4044991	2.306346	3.674393	4.31173	2.905859	1.89761	3.813388	1.76945	0.934049	0.08762918	0.9812407	0.1072252	0.537392	1.73059	5.916765	3.346208	4.279199	0.5307006	1.297923	0	2.247322	1.188146	2.028905	1.357521	0	0	0.1120473	0	0	0	0	0	0	6.136876	4.992782	4.211608	4.201979	5.38097	0.1212409	0	0.115959	2.437384	2.719637	4.589964	0.4485363	0	0	1.446894	0	2.073901	3.407497	1.858412	3.011296	2.855237	3.736412	4.344237	0.578589	0	4.094801	1.937426	1.534939	4.017868	0	0	2.087128	2.420569	0.5758697	5.179368	2.808464	1.900084	0.1971589	2.134397	2.696957	1.762245	1.131713	2.105868	3.391271	2.439774	0.847676	2.70533
9536	Chr2	5804478	5805872	20.83647	21.22333	23.49534	3.750719	4.600155	0.4692791	1.718002	1.379862	1.58016	0.5149705	0.7750555	25.33038	14.43685	12.44358	12.26999	2.080307	2.897715	3.353665	20.86196	21.0789	17.58763	16.91181	18.66752	3.502105	2.484727	2.090414	13.22012	7.866868	2.89004	2.740315	3.249911	2.356157	16.94552	17.59492	20.44478	22.81684	21.43165	3.036459	3.131376	8.120591	7.069732	6.103144	8.11481	10.37728	2.87636	3.484133	3.369042	24.09962	17.74258	21.238	2.222949	2.675542	3.550055	3.128103	4.189036	4.357634	19.15419	16.10325	17.98045	19.14652	18.44255	18.98788	0	0	2.212084	22.7479	24.64048	23.00024	23.98663	20.19856	0.6514382	1.589157	0.2791499	6.365014	7.558829	6.949084	3.545543	1.251056	2.103395	17.77477	21.91743	21.78558	20.51536	23.36023	24.51464	3.025189	3.891871	2.365988	2.016995	1.393928	2.149568	21.53623	26.94241	24.24294	21.54105	2.335083	3.082568	0	28.31626	5.475802	4.421972	1.719527	0	0	0	0	0	0	0	0	0	26.87306	27.6116	23.76812	26.74384	25.11119	1.151788	0.4876915	2.20322	20.68483	21.57973	31.71248	24.22096	28.83183	6.030827	5.425851	2.338572	4.147802	5.111246	10.73749	11.04142	11.77785	12.64632	31.1337	0	0	0	23.75896	10.86265	7.417602	8.905419	9.815044	6.493287	14.08331	20.15544	23.95458	20.78263	23.88677	11.63237	6.403192	8.427991	12.58746	6.224422	20.47372	10.51294	6.296191	21.1919	6.469267
9537	Chr2	5806462	5807357	3.106528	0.6063808	3.230609	0	0.3833462	0	0.3681432	0.08116837	0	0.1716568	0.2214444	0	5.340802	7.657585	5.759382	2.793555	1.13192	2.321768	3.140048	3.303902	3.087484	1.468039	2.759546	1.430967	2.866993	1.103274	0	0	0	0	0.1969643	0.07853858	6.989202	7.489121	7.00423	7.006001	7.25379	0.9914968	3.234044	0	0	0	0	0	0	0	0	6.426565	6.150762	5.191511	2.963932	2.675542	3.733679	2.853708	2.932325	0.8434131	3.285347	3.187102	3.953817	4.294546	4.048365	3.484479	0	0	0	3.240622	2.305542	3.778611	3.35297	3.004744	0	0.1672797	0.5582999	0.5433549	1.229078	1.176861	0.3459067	0.06584508	0.2022495	3.499283	5.543821	4.463019	3.545148	3.598915	5.774559	2.397319	0.1556748	0.7886626	0.9812407	0.4289008	0.1535406	7.691511	9.614743	9.014275	6.672649	2.016662	1.784645	0.4606764	4.644465	2.272975	2.341044	0.3620057	0.04771209	0	0.1120473	0	0	0	0	0	0	12.20915	9.834268	8.203481	8.316416	8.131244	0.9093065	0.8128192	1.391508	7.509778	8.572769	3.755425	0	0.9484155	0	0.7234468	0	0	0	0.825961	0.3345884	0.7138093	0.2874163	0	0	0	3.464832	3.466972	0	0	0	8.305037	0.6957093	0	6.334567	4.208237	4.633965	2.714405	0.5914766	0	1.179919	2.013994	1.69757	1.520905	1.695636	0.9444286	12.71514	3.175822
9538	Chr2	5814739	5815068	0.151538	0	0	0	0	0	0	0	0.08778667	0	0	0	2.586951	2.353112	1.652692	0.178312	0	0.2579742	0.2580861	0.3964683	0.05513365	0	0	0.2259422	0.2548438	0.2903353	0	0	0	0	0	0	1.186846	1.172995	2.460946	2.272216	0.8792472	0.3098427	0.7186764	0	0.09684565	0	0.08725602	0	0	0	0	3.442803	1.655974	1.494526	0	0.06688856	0.4896628	0.274395	0.6702458	0	0.2479507	0.2516133	0.2824155	0.4175253	0.4498183	0.5049969	0	0	0	0.06354161	0.4322891	0.1642874	0.2579207	0.4173256	0	0	0	0	0	0.056041	0	0.06584508	0	0.2385875	0.7090934	0.6807995	0.5230546	0.3271741	0.8716315	0.5137113	0.5448619	0.2628875	0.2725669	0	0.07677029	1.153727	0.8452521	0.7511896	0.5077016	0	0.6489617	1.382029	0.1498215	0.05165851	0.3121392	0.4525071	0.09542419	0.1022022	0.05602366	0.159275	0	0	0.05418972	0	0	4.974099	3.706763	3.112928	3.676731	3.946045	0	0.08128192	0.1739385	1.054004	1.064206	0	0	0.1896831	0	0	0	0	0	0	0.3345884	0	0	0	0	0	0.9449541	0	0	0	0	0	0.3478547	0	4.031088	2.104118	1.825501	0	0	0	0	0	0	0.4679707	0	0	0	0.5881151
9539	Chr2	5815311	5815864	1.969994	2.829777	3.524301	0	0	0	0	0.1623367	0	0	0	0	5.674602	6.461088	6.310279	1.961432	0.452768	2.432328	4.000335	4.030761	3.032351	1.820368	2.59722	2.108794	1.33793	1.045207	0	0.09652599	0	0	0	0	3.296794	2.977602	3.78607	5.017811	4.176424	2.478742	2.874706	0.1727785	0	0	0	0	0	0	0	5.049444	5.677627	4.2476	1.693676	2.207322	2.815561	1.975644	2.010737	1.686826	3.781248	2.767746	2.918294	3.698082	4.048365	3.484479	0	0	0	2.35104	1.58506	2.300024	1.805445	3.255139	0	0.5854789	1.046812	0	0	0	0	0	0.04044991	3.340225	3.803319	4.992529	4.358788	3.66435	5.774559	1.76945	1.167561	0.4381459	1.580888	0	0.8444732	1.634446	4.648887	3.687658	2.175864	0.5307006	2.190246	0	5.243751	1.549755	3.225438	1.176518	0	0	0	0.3185499	0	0	0	0	0	3.875922	4.463245	5.273666	4.814767	5.859279	0.1818613	0	1.217569	2.700885	3.369985	2.920886	0	0.3793662	0	0	0	0	0	0	0.3345884	0	0	0	0	0	0.9449541	5.506367	0	0	0	5.285024	3.594498	0	6.334567	5.341223	5.195658	3.121566	0	0	0	1.510495	0	1.169927	0.5652118	1.810155	3.390704	4.822544
9540	Chr2	5815981	5816853	7.728436	7.074442	7.635985	0.09617229	0	0	0	0	0	0.3433136	0.1107222	5.654103	7.760852	6.660504	6.560687	2.139744	0.1358304	3.243105	7.570526	8.193678	6.119835	6.224486	6.655376	4.70713	4.523478	3.716292	0	0.09652599	0	0.0805975	0.3939286	0	5.406741	5.594283	8.707962	9.278217	6.814166	3.098427	3.028708	0	0	0.1795042	0	0	0	0	0	8.951287	6.545042	7.551289	3.599061	2.073545	4.713004	3.896409	3.602571	4.076497	7.99641	6.290332	6.589695	7.575102	8.803588	8.18095	0	0	1.032306	5.845828	5.187469	8.789377	3.095049	5.675628	0.7600113	1.505517	2.651924	0	0	0	0	0	0.08089982	7.793858	10.18516	12.70826	10.86791	9.422615	12.74761	4.052611	4.047546	3.417538	2.289562	3.109531	3.454663	2.884316	4.437574	7.033866	5.657246	4.033325	3.569289	1.842705	10.26277	7.077216	7.387294	5.158581	0	0	0	0	0	0	0	0	0	7.364251	8.018711	7.690763	7.134609	6.576741	2.061095	1.625638	2.2612	4.413641	6.562602	7.92812	2.242681	6.638909	0	0	0	0	0	0	0	0	0.2874163	13.03271	0	0	5.512232	7.341823	0	0.6181335	0	10.57005	5.21782	0	4.606958	7.607197	8.84666	3.800168	0	0	0	11.58046	3.960996	2.690832	2.713017	2.439774	20.34422	8.93935
9541	Chr2	5817142	5818038	3.864218	0.8085077	2.936917	4.61627	4.089027	0.4692791	0.2454288	1.136357	0	0	0	0	5.674602	6.461088	4.75775	1.069872	0.8602592	1.658406	5.892966	5.154088	3.638821	3.993066	3.246525	0.7154837	0	0.6968047	2.832883	2.944043	2.023028	0	0	0.1570772	6.527651	4.69198	7.950748	7.384704	9.012284	1.239371	1.283351	2.073342	2.22745	2.602812	3.141217	2.594321	1.404734	2.378059	0.9535024	7.918447	7.097033	7.315311	1.587821	0.2675542	1.101741	0.6585481	0.7540265	0	2.293544	2.180649	2.730017	4.05596	3.341508	4.342974	0	0	0	4.702079	4.466987	6.489353	6.96386	5.592162	0	0	0	2.095797	1.966525	3.586624	0.08647666	0	1.375297	3.618577	3.803319	3.857864	3.370796	4.515003	4.793973	0.9703436	0.3891871	0	0.4906203	0.4289008	0.6909326	0.09614388	0.6339391	0.8877695	0.6527592	0	0.08112021	0	5.019019	0.9298532	1.30058	0.7240114	0	0.1022022	0	0	0.04850878	0	0	0	0	9.948199	10.59075	10.18111	11.38036	10.34342	0.7274452	0.08128192	0.2898974	0.9881287	0.8868381	0.4172694	0	0.7587324	4.934313	4.702404	10.13381	4.562582	12.77811	4.129805	3.680473	1.427619	2.29933	2.172119	0	0	0	4.792579	2.597589	0	0	0	1.971176	2.860672	7.486306	5.017513	8.144545	4.88593	1.182953	7.826123	2.865517	4.027988	3.960996	1.520905	1.243466	1.023131	0	1.058607
9542	Chr2	5818412	5818907	5.303829	7.276569	8.810752	5.193304	4.855719	0	0	0	0.1755733	0	0.6643333	0.9046565	8.511903	7.218869	7.061503	1.12931	0.452768	0.9950435	2.064689	1.255483	1.102673	2.172698	1.379773	0.1882852	0.1911329	0	8.183883	5.212404	1.300518	0	0	0	7.055138	6.496587	6.625623	7.479379	7.25379	0.5577169	0.4620063	3.023624	3.970672	1.974547	3.926521	4.053626	0.6020289	0.3871259	0.1907005	5.164204	3.548517	4.326259	0.7409831	0.3344428	1.162949	0	0.1675615	0	4.587088	3.941942	4.330371	5.666415	4.819482	4.94897	0	0	0	2.033332	0.8645781	1.396443	0.5158415	2.337023	0	0	0	5.511171	4.793404	5.099731	0	0	0.1617996	6.083981	5.543821	6.429773	5.869835	5.69283	6.319329	0.2853952	0.2335123	0.5257751	0.1090267	0	0.3838514	0	0	0	0	0	0	0	2.921518	0.103317	0.3641624	0	0	0	0	0	0	0	0	0.06609197	0	8.268633	9.153434	9.302161	9.585764	9.685746	0	0.08128192	0.3478769	0	0	9.597197	3.58829	7.207958	5.48257	6.511021	5.456667	1.244341	0	6.401197	2.676707	8.208807	2.011914	3.620198	0	0	2.204893	2.345305	6.612046	0	0.2473727	0	1.855225	5.941396	4.031088	4.370092	5.897774	1.492923	4.928971	7.826123	6.910952	0.7552477	0	5.615648	2.486932	0.2361072	5.086056	1.646722
9543	Chr2	5821418	5822697	13.56265	14.75527	17.03412	16.44546	15.20607	0.5631349	0	0.649347	0.4389334	0	0.9964999	10.17739	23.53291	20.26069	18.37994	0.1188747	0.8149824	2.063794	11.35579	11.16719	8.435448	10.98093	9.171433	0.5648556	0.1274219	0.4645365	15.10871	8.928654	1.734024	0	0	0	19.58295	19.48976	22.14851	22.43814	26.48732	1.425277	2.258697	13.6495	12.68678	12.29604	14.13548	18.16025	0.8027051	1.548504	0.8899356	22.83726	18.76771	18.79956	1.905385	1.939768	1.407781	1.207338	0.5864651	0	12.33555	11.9097	15.25044	10.08025	9.703224	11.41293	0	0	0	13.40728	15.13012	13.38942	16.24901	13.68828	0	0	0	16.68876	14.62603	11.60049	0	0	0.4853989	10.69667	11.40996	14.52372	11.79779	11.38566	11.1133	1.141581	0	0.4381459	1.253808	0.2144504	0.6909326	5.480201	6.550704	4.097398	4.859429	1.485962	0.8923223	1.842705	10.33768	2.169658	1.560696	0.7240114	0.04771209	0.2044044	0.05602366	0	0	0.07081683	0	0.1321839	0	28.16503	34.34429	23.10891	27.92565	29.05724	0.5455839	0.1625638	1.217569	5.862897	4.552436	26.70524	20.63267	18.39926	13.15817	24.95892	20.65738	16.17643	11.92624	18.37763	19.07154	16.41761	16.38273	18.82503	0	0	0	14.37774	13.81445	4.017868	0	9.815044	4.058304	23.10543	32.82457	27.02983	19.23798	12.35054	19.51873	12.80638	17.02454	15.8602	7.356136	12.98619	4.747779	1.810155	12.71514	1.764345
9544	Chr2	5823033	5823852	3.258066	3.840412	4.405376	2.596652	5.111283	0.7508465	0.1227144	0.649347	0.1755733	0	0.9964999	4.523282	3.254551	3.350194	2.654324	1.723683	0.6338752	1.289871	2.494832	3.105668	3.363153	2.759913	2.678383	1.242682	0.6371095	0.7548718	4.721471	1.833994	1.228267	0.4029875	0	0.2356157	2.571499	2.887372	2.650249	3.313649	4.83586	0.4337798	0.6673424	2.850846	2.324296	1.615538	4.799081	5.026496	0.1337842	0.2212148	0.1907005	9.754608	6.229618	6.3714	2.222949	2.474877	1.101741	0.439032	1.005369	0.4217066	3.037396	2.348391	4.706925	3.638435	1.670754	3.029982	0	0	0	4.130205	3.890601	3.778611	4.384653	2.837814	0	0	0.4885124	3.881106	3.62578	3.810788	0.6918133	0.3950705	0.5258488	3.141402	2.836374	3.252709	2.67339	3.79522	2.832802	0.6278694	0.3891871	0.7886626	0.3815936	0.7505764	0.2303109	4.326475	4.8602	4.233977	5.004487	0.849121	1.054563	1.842705	2.172411	0.8265362	0.6763016	0	0.1908484	0.3066066	0.2801183	0.7963748	0.5335966	0.2832673	0.05418972	0.1982759	0.2202044	5.878481	7.791766	5.310289	5.515097	7.174627	0	0	0.3478769	4.940643	4.848048	7.92812	5.382436	4.742078	6.030827	6.872745	3.507857	10.36951	0.8518743	6.607688	9.368476	9.99333	9.484738	5.068277	0	0	1.889908	3.670912	3.306023	0	0.4947455	2.26501	0.3478547	8.361965	12.09326	8.578329	7.863698	3.528727	5.717607	1.422931	4.382555	5.286734	3.960996	4.094744	0.7912966	0.3935119	0	0.5881151
9545	Chr2	5824714	5825141	0.3030759	0	0	0.09617229	0.1277821	0	0	0.3246735	0.1755733	0.5149705	0.553611	0	3.171101	3.390077	2.003263	1.545371	0.679152	1.06875	2.365789	2.180576	1.984811	2.055255	0.649305	0.7907978	0.5096876	0.4064694	0	0.289578	0.216753	0	0	0	1.978076	1.082765	3.123508	2.745595	3.297177	0	1.540021	0	0.09684565	0.3590085	0.4362801	0	0.2675684	0.3318222	0.4449678	5.852765	3.86394	4.2476	1.376111	1.471548	0.9181177	0.329274	0.1675615	0.1405689	0.4339137	0.3354844	0	0.7157577	0.5140781	0.5049969	0	0	0.1474723	2.922914	1.296867	3.53218	2.063366	2.921279	0.6514382	0.5854789	0.6978748	0.3881106	0.4916311	0.392287	0	0.06584508	0.6067486	1.431525	1.611576	0.6807995	0.3487031	1.89761	0.4358158	1.655292	0.7783742	1.927842	0.5451337	0.7505764	0.9980137	6.633928	5.599795	6.009516	5.077016	1.910522	1.703524	0.4606764	2.322233	1.084829	1.45665	1.629026	0.04771209	0	0.1120473	0	0	0	0	0	0	1.744165	1.361668	1.391662	1.269348	0.7772512	0.4849635	0.3251277	0	5.599396	5.794009	0	0	0	0	0	0	0.4147802	5.96312	1.238941	0	0.3569047	0	1.448079	0	0	0.472477	2.141365	0.7084335	0	0	0	1.275467	0	0	3.722671	5.055235	3.664447	0	0	0.1685598	3.020991	4.526853	0.350978	0	0.8657263	0	0
9546	Chr2	5825753	5826337	0	0	0	0	0	0	0	0	0	0	0	0	1.752451	3.230544	3.355466	1.248184	0	1.510992	3.570191	1.585873	0.2756683	0.9982666	0.08116312	1.092054	0.5733986	0.4645365	0	0	0.07225099	0	0	0	2.373691	1.624147	1.135821	1.798838	1.978306	0.8675597	2.618036	0	0	0	0.08725602	0	0	0.2212148	0	1.491881	2.681101	3.854304	0.3175642	1.003328	2.019859	0.109758	0	0	0	0	0	0	0	0	0	0	0.1474723	1.461457	0.2881927	2.135736	2.321287	0.9181162	0.9771573	0.2509195	0.2791499	0	0	0.168123	0	0.1316902	0	0	0	0	0	0	0	2.625636	0.3891871	0.7886626	1.090267	0	0.4606217	2.211309	2.4301	3.551078	2.828623	0.6368407	0.6489617	0	3.445894	2.634584	2.184974	0.09050142	0.04771209	0	0.2240946	0	0.09701756	0	0	0.1321839	0.07340148	3.94052	3.025929	2.710078	4.070667	1.793657	0	0.2438458	0	1.712756	3.310862	0	0	0	0	0	0	0	0	0	0	0	0	0	0	0	0	2.651214	0	0	0	0	1.391419	0	0	1.456697	1.825501	0.4071608	0	0.7114657	0.5056794	0	0	0	0	0.1574048	0	0.117623
9547	Chr2	5830073	5830828	0	0	0	0	0	0.1877116	0	0.08116837	0	0.3433136	0	9.498893	6.342202	7.697468	8.013053	0.8915601	0	2.800863	10.4955	10.50641	6.174969	8.514627	7.79166	0.6025126	0	0.2903353	0	0.09652599	0	0	0	0	8.439792	5.684514	8.329355	7.858082	5.605201	1.673151	3.18271	0	0	0	0	0	0	0	0	10.44317	9.462711	10.54034	0	0.8695512	3.366432	0	0	0	0	0	0	0	0	0	0	0	0	8.514576	7.637107	7.639365	6.190098	8.346511	0	0	0	0.1552442	0.06145389	0.168123	0.08647666	0.1316902	0.1617996	0	0	0	0	0	0	2.34024	0.3891871	1.05155	0.05451337	0	0.7677029	6.826216	9.720399	7.170446	6.817707	1.804382	3.163688	0	16.48036	1.911365	2.184974	0	11.54633	9.607008	10.08426	9.397223	7.809914	8.781287	0.7044663	1.454023	2.348847	10.91718	10.21251	12.08548	12.47462	12.43602	0	0	0	8.16853	9.518729	0	0	0	0	0	0	0.8295604	0	0	0	0.7138093	0	8.688475	0	0	0.3149847	10.40092	0	0	0	0	1.855225	0	0	8.740184	7.021159	6.650293	0.9857943	0.7114657	0.1685598	0	0	0.1169927	0	0	2.543028	0
9548	Chr2	5831171	5831813	2.27307	0	2.936917	0.7693783	0.6389104	1.689405	1.349858	1.298694	0.8778667	0	0.9964999	0	4.923551	5.02529	4.307016	1.485934	1.765795	2.211208	7.61354	5.947024	3.252885	3.934345	2.353731	2.523022	1.33793	2.032347	0	1.061786	0.8670119	0	1.575715	0.07853858	6.989202	4.601749	7.382837	8.33146	5.385389	1.363308	2.92604	1.468618	1.54953	0.9872733	0.6107922	0	0.735813	1.825022	2.479106	5.623245	5.598771	6.922015	2.222949	3.009985	3.488847	1.426854	1.340492	0.4217066	2.851433	2.516133	3.671402	1.968334	2.570391	3.181481	0	0	0	6.989578	5.619758	5.503629	5.674256	5.592162	0	0.7527586	0.06978748	1.397198	1.536347	1.344984	2.421347	1.580282	1.860696	3.181166	3.158689	2.950131	3.138328	3.991524	5.011881	7.420274	5.526457	7.097964	2.289562	1.715603	2.68696	4.422619	4.331917	4.370557	4.424257	1.273681	2.271366	0	8.839466	5.940729	4.213879	4.344068	4.198664	3.781482	3.081301	4.618974	3.880703	1.770421	2.167589	2.775863	3.229665	8.91462	8.321304	8.093612	9.629534	8.669341	0.7880656	2.11333	0.2319179	5.797022	5.143661	1.669078	0	1.327782	1.644771	1.08517	0	3.318242	4.259371	2.477883	0	0	0	13.75675	1.880414	0	3.149847	5.302428	0	0	0	0	5.101869	0	2.879348	8.092763	8.425391	7.328895	2.365906	0.7114657	2.022718	0.2517492	0	0	0	0.1574048	3.390704	2.70533
9549	Chr2	5832046	5832237	1.666918	2.021269	0	1.634929	1.277821	1.12627	1.10443	0.5681786	1.05344	0	1.550111	0.2261641	2.086251	1.635214	2.053345	1.248184	2.716608	2.506035	1.849617	1.718029	1.047539	0.7633803	0.4869787	1.958166	1.465352	1.335542	0	1.689205	2.312032	0.64478	1.280268	1.256617	1.252782	2.34599	2.650249	1.893514	0.7693413	1.363308	2.156029	0.6911141	0.4842282	1.25653	1.919633	3.567191	1.27095	1.382592	1.525604	2.639482	2.365678	2.045141	3.387351	2.207322	2.081067	1.536612	1.926957	0.4217066	2.231556	1.341938	1.035524	1.849041	1.413715	2.777483	0	0	1.179778	1.779165	0.5763854	0.9857245	0	1.836232	0.2171461	1.087318	1.186387	2.56153	2.273794	2.185599	2.680777	1.711972	1.496647	2.743756	3.287615	1.588532	1.743515	2.944567	1.961171	3.139347	0.934049	1.314438	1.744428	2.573405	2.533419	1.538302	2.747069	2.390149	3.118738	2.971923	2.514726	0.4606764	2.771697	1.911365	2.236998	1.448023	1.526787	0.3066066	1.960828	1.59275	2.231404	0.849802	1.463122	1.586207	2.055241	2.390152	3.101577	2.45372	1.882136	2.212177	0.9093065	0.7315373	0.9856512	1.910382	2.128412	0	0	1.517465	1.096514	0	0.7795239	2.903461	2.555623	3.303844	0	0	0	0	3.037592	1.243976	4.094801	2.549244	0.5903612	0	2.7211	0.7550034	1.971176	2.420569	0	2.589684	2.387194	2.578685	2.957383	3.557329	1.348479	0.5034985	1.69757	1.052934	0.2260847	0.6296191	5.086056	2.587707
9550	Chr2	5840268	5840897	1.894225	0	0	2.692824	6.77245	3.003386	2.208859	3.327903	2.194667	0.5149705	1.328667	0	5.173902	4.347275	3.906363	5.58711	5.931261	6.043968	3.828277	4.691541	3.032351	3.229686	2.353731	3.125534	1.97504	2.671085	0	0.048263	0	0	0	0	1.450589	3.428754	3.407463	3.124298	1.758494	3.160396	3.542048	0	0	0	0	0	0	0	0	2.639482	2.838813	3.696985	2.01124	2.541765	3.060392	0	0	0	1.487704	1.761293	1.506216	2.147273	1.285195	3.736977	0	0.1841959	0.8848338	3.240622	1.296867	4.107186	0.7737622	3.839395	0	0.5854789	1.256175	0.07762212	0	0	0	0	0	2.107523	1.740502	2.874487	2.324687	2.290219	2.832802	4.395086	2.879985	3.680426	0	0	0	0	0.211313	0	0	0	0	0	2.472054	1.239804	2.184974	1.086017	3.960104	1.533033	3.97768	3.504049	3.007544	2.549406	3.739091	4.956898	5.872118	0	0	0.03662268	0	0	3.334124	3.82025	2.145241	0	0	2.503617	0	0.7587324	2.193028	6.872745	1.94881	2.488681	11.92624	2.477883	3.345884	7.138093	6.035742	0.7240396	4.050123	8.915162	7.559632	4.690609	0	0	0	2.26501	2.20308	0	0	4.208237	2.66804	0.9500419	0	0	0	0	0	0	0	0	0	0
9551	Chr2	5845658	5846060	0	0	0	0.4808615	0.1277821	0.5631349	0.4908576	1.704536	0	0	1.328667	0	3.004201	3.589493	3.555792	1.545371	1.403581	2.248061	3.742249	1.123327	0.05513365	0.5284941	0.4058156	1.807538	0.8919534	1.277475	0	0	0	0	0	0	6.527651	5.955205	6.625623	6.343271	3.516989	0.1239371	1.232017	0.08638927	0	0	0	0	0.8695972	1.327289	1.716304	1.491881	1.655974	1.179889	1.481966	0.7357741	1.407781	0	0	0	2.045593	2.096777	0.8472466	1.312222	2.441871	2.575484	0	0	0	1.207291	0	0	0	0.5842558	0	0	0	0	0	0	0	0	0	3.379989	2.900837	2.118043	1.278578	1.505001	0	1.084502	0.7005368	0.7010335	0	0	0	0	0	0	0	0	0	0	1.348393	2.944535	2.289021	2.172034	3.101286	3.270471	2.801183	1.752025	1.649299	0.7081683	0.05418972	0	0.4404089	0.1937961	0	0	0	0	0.7274452	0.5689734	0.8117128	0	0	0	0	0	0	0	0	0	0	0	0	0	5.173493	3.620198	0	0	0.7874617	1.121667	0	0	0	3.020014	0.8116609	0	1.727609	1.456697	0.4212695	0.8143216	0	0	0	0	0	0	0	0	0	0
9552	Chr2	5846575	5846862	0.07576898	0.2021269	0	0.5770337	0	0.09385581	0	0.1623367	0.3511467	0	0	0.2261641	1.752451	1.515564	1.502447	0.3566241	0.2716608	0.3685346	0.1290431	0	0.2756683	0.4110509	0.649305	0	0	0.1742012	0	0.7722079	0.289004	0	0	0	0	0.09023038	0.09465176	0	0	0	0.1540021	1.036671	1.065302	0.6282648	0.8725602	1.135015	0.2006763	0.2212148	0	0.4590404	0.2365678	0.07865926	0	0.1337771	0.3672471	0	0	0	0	0.1677422	0.09413851	0.3578789	0.8996367	0.3534979	0.2081714	0.1841959	0	0.1906248	0	0.1642874	0	0.2503953	0	0.08363984	0	0.07762212	0	0	0	0	0.04044991	0.3578812	0.1933891	0.1512888	0.1162344	0.5234786	0.8716315	0.1712371	0.07783742	0.08762918	0	0	0	1.634446	0.8452521	1.092639	1.305518	0.4245605	0.3244808	2.303382	0.2996429	0.05165851	0	0	1.765348	2.248449	1.400591	0.7963748	0.7276317	0.7789851	0	0	0	0.9689804	0.5295375	0.6225856	0.9191828	0.7174627	0	0.08128192	0	1.119879	1.123328	0.4172694	0	0.1896831	0	1.808617	1.169286	0	0.8518743	1.651922	1.003765	1.070714	0	0.7240396	0	0.2073294	0.1574923	0.1019698	0.3542167	0.6181335	0	0	0	1.100258	0.5758697	0.647421	0	0	0	0	0	0	0	0.2339854	0	0	0	0.2352461
9553	Chr2	5851985	5852429	0.8334588	0.8085077	0	0.3846892	0	1.220126	2.086145	1.217526	2.458027	2.059882	2.103722	0	5.424252	4.187742	3.555792	5.349361	5.252109	4.90151	0.9893301	0.7929366	0.4410692	0.2348863	0.8927943	1.205025	0.8919534	0.6968047	0	0	0	0	0	0	2.373691	2.797142	2.934205	3.597676	3.407083	1.301339	2.104695	1.12306	0.5810739	1.436034	0.7853042	0.9728703	1.204058	1.659111	1.589171	2.065682	2.838813	2.517096	2.328804	1.672214	1.897443	0	0	0	1.983606	1.174195	1.223801	2.147273	2.120572	2.878483	0	0	0	0.6989578	0	0.08214371	0	0.08346511	0	0	0.7676623	0	0	0	0	0	0	1.630348	2.836374	2.42062	2.847742	1.374131	2.179079	3.082268	2.802147	2.453617	0	0	0	0	0	0	0	0	0	0	3.146251	2.014682	1.716766	1.991031	1.14509	0	2.29697	4.141149	1.018684	0.2124505	2.275968	2.114943	2.128643	0	0	0	0	0.05978856	1.39427	1.300511	2.087261	0	0	0	0	0	0	0	0	1.244341	11.07437	1.238941	2.007531	6.424284	0	0	5.062653	2.695282	5.669724	1.019698	0	0	0.2473727	4.53002	2.319031	0.8802068	0	0.3237105	2.948887	0	0	0	0	0	0	0	0	0.07870239	0.847676	0
9554	Chr2	5858932	5859921	4.47037	6.265935	0	7.9823	7.922489	3.097242	0	1.136357	6.584	5.321362	4.761055	1.809313	8.428453	5.822955	7.161666	8.558977	8.376208	8.107761	11.0977	10.57249	5.072296	6.459372	5.762582	5.460271	4.268634	2.380749	0	0.144789	0.216753	0	0	0	5.802357	7.1282	7.666793	6.911325	5.165577	3.222364	3.490714	2.678067	3.583289	3.320828	3.141217	1.135015	4.883123	5.419763	4.258977	11.93505	9.147287	10.54034	1.79953	3.478205	6.610448	0.05487901	0	0.2811377	7.500509	6.206461	5.930726	9.841669	7.646912	9.039445	0	0	4.129224	11.88228	7.637107	7.228647	5.674256	8.346511	0.9771573	2.090996	0.6978748	0.1552442	0.1229078	0.168123	0.08647666	0.1975352	0.1617996	8.907266	8.444658	11.49795	9.06628	11.05849	11.22226	6.278694	6.226994	5.520638	0	0	0.07677029	0	0.3169695	0.06828996	0.0725288	0.1061401	0.3244808	0	12.73482	6.353997	7.075155	4.344068	8.779025	8.073975	8.291501	11.94562	8.974125	6.090247	5.148023	5.948278	6.312527	0.1937961	0.07564822	0.03662268	0	0.05978856	4.061569	5.202043	3.304831	0.06587524	0.1182451	5.424503	2.242681	2.46588	4.386056	10.48998	16.37	13.27297	21.29686	13.42187	10.70683	5.710474	11.20924	14.48079	10.12531	7.878515	11.33945	14.68365	0	0	0	3.020014	2.782837	0	13.245	11.16801	7.161582	8.007496	0.5914766	0.7114657	0	0	0	0.1169927	0.2260847	0	0	0
9555	Chr2	5860452	5860734	0.6061519	0	0	1.25024	1.022257	0.3754233	0	0	1.58016	0.5149705	2.214444	0	2.253151	1.675097	2.403916	1.78312	2.852438	1.953233	3.742249	0.7268585	0.6616038	0.9982666	1.542099	1.65691	0.7645315	0.2903353	0	0.530893	0.5780079	0	0	0	2.109948	2.43622	3.596767	1.988189	1.318871	1.239371	1.386019	0	1.162148	1.166778	2.094145	0	1.471626	2.101541	1.080636	3.787083	3.311949	3.14637	0.4234189	1.739102	1.958651	0.493911	0.2513422	0	2.045593	1.258066	1.412078	2.087627	2.82743	3.130981	0	0	0	2.922914	1.873253	1.560731	1.289604	1.418907	0	1.003678	0.139575	0	0	0.392287	0.25943	0	0.6876485	3.181166	3.60993	4.084797	3.487031	3.206306	3.159664	2.682715	1.167561	0.7010335	0.1090267	0	0.2303109	0	0	0.5463197	0.8703456	0	0.4867212	0	3.370983	2.634584	3.277462	2.715043	2.433317	0.4088089	1.792757	3.026224	2.473948	2.053688	0.9212252	1.123564	1.835037	0.06459869	0	0.1831134	0.1750824	0.1195771	0	0.1625638	0.1739385	1.119879	0	0	0	0	0	2.893787	1.559048	0	2.555623	2.890863	5.353415	0	0.2874163	1.448079	1.301825	3.524599	2.67737	2.753184	0	0	0	6.040027	2.20308	0	0	2.913395	1.404232	2.307245	0.1971589	1.422931	0.1685598	0	0	0.2339854	0.2260847	0.7083215	0	0
9556	Chr2	5860851	5861778	7.728436	8.287204	5.286451	8.078472	7.794707	0	0	1.136357	5.00384	4.119764	5.314666	11.08204	8.094652	7.777235	8.363624	8.796727	8.874253	8.807977	7.398468	5.484478	3.308019	3.816902	3.003036	0.7531408	1.33793	0.5806706	0	0	0	0	0.1969643	0	7.18701	5.955205	8.0454	7.290028	7.583507	0.4957484	1.899359	7.08392	6.876041	5.474879	7.504018	11.5123	1.471626	1.106074	0.4449678	9.984128	7.570169	7.315311	2.222949	1.87288	3.1216	0	0	0	7.872435	6.87743	8.566604	7.754042	8.739328	10.09994	0	0	0	5.401037	4.178794	3.203605	1.289604	4.924442	0	0	0	0	0	0	0	0	0.04044991	9.46397	9.798381	10.28764	8.368874	11.25479	10.45958	0.9132645	0.1556748	0.8762918	0	0	0	0	0	0	0	0	0	0	13.78357	2.841218	2.236998	0.3620057	9.494707	7.562964	8.515596	9.715773	8.246493	9.277005	1.246364	2.048851	2.275446	0	0	0	0	0	0	0	0	0	0	8.762658	5.382436	5.880176	6.579084	19.53306	19.4881	12.44341	13.62999	12.38941	8.364711	7.138093	8.047656	21.72119	9.112776	9.951809	11.96942	5.302428	0	0	0	3.775017	0	8.361965	9.213915	8.254618	7.021159	4.343049	0	0	0.1685598	0	0	0	0	0	1.695352	0.117623
9557	Chr2	5864431	5866364	10.07727	6.265935	10.86659	21.06173	19.42288	0	0	0	5.354987	5.493018	5.646833	11.9867	21.69701	22.17509	20.33312	22.88338	14.57913	19.49548	23.74392	23.25947	14.66555	13.85829	12.49912	1.995823	1.146797	0	1.259059	0.530893	0.144502	0	0	0	18.98953	16.69262	23.66294	21.11268	16.92551	2.230868	4.209391	19.3512	17.72275	20.91224	20.50517	23.51103	3.745957	4.424296	3.305475	21.68966	16.00775	17.61967	3.81077	4.013313	4.83542	0	0	0.4217066	11.09579	8.722594	12.42628	8.946971	11.43824	14.59441	0	0	0	22.43019	19.16481	18.31805	18.82821	18.77965	0	0	0	0.2328664	0	0	0	0	0	12.56561	15.3422	16.64176	12.78578	16.03153	17.9774	3.881374	1.011886	2.015471	0.1635401	0.2144504	0.07677029	0	0	0	0	0	0	0	18.1284	2.324633	2.236998	1.357521	33.01677	32.09149	26.33112	32.96992	26.09772	26.06059	2.275968	1.784483	3.156263	0.1291974	0	0.03662268	0.04377061	0	0	0.1625638	0.05797949	0	0.1773676	15.85624	0	1.517465	13.15817	34.72545	33.12976	19.90945	28.96372	22.92042	12.71436	9.636426	11.78407	22.44523	19.23808	10.36647	29.60856	25.79835	0.5903612	0.3090668	0.4947455	17.36508	1.275467	27.28641	25.33827	23.79272	16.42951	17.64364	0.1971589	0	0	0.7552477	0.5658566	0	0.2260847	0	1.695352	0.117623
9558	Chr2	5866709	5867074	0	0	0.8810752	0	0	0	0	0	1.755733	0.1716568	0.553611	0.9046565	2.670401	3.150777	2.504079	3.982302	2.535501	3.869613	0	0	0	0	0	0	0	0	0	0	0	0	0	0	0	0	0	0	0	0	0	2.764457	1.743222	2.602812	2.006889	1.62145	2.87636	3.871259	3.369042	1.262361	2.050254	2.674415	1.587821	2.207322	2.26469	0	0	0	1.239754	1.425809	0.9413851	1.19293	1.285195	1.969488	0	0.7367835	1.622195	0	0	0	0	0	0	0	0	0	0	0	0	0	0	1.39176	1.48265	1.512888	1.394812	1.046957	1.961171	0	0	0	0	0	0	0	0	0	0	0	0	0	3.670626	3.047852	3.485554	2.896045	2.95815	1.430831	2.689136	3.822599	1.503772	1.274703	2.275968	2.841955	4.404089	0	0	0	0	0	0	0	0	0	0	2.086347	0	0	0	0	0	0.8295604	7.666868	1.651922	0.6691769	1.070714	2.29933	4.344237	3.326886	1.865964	5.827217	0	0	0	0	0	0	1.32031	0	1.618553	3.51058	0	0	0	0	0	0	0	0	0	3.390704	0
9559	Chr2	5877615	5878338	0	0.2021269	0	1.057895	1.022257	0	0	0	0.1755733	0	0.1107222	0	1.0014	2.871594	4.056608	0.6538108	0	1.658406	1.720574	0.1321561	0	0.2936078	0	0.07531408	0	0	0	1.785731	2.16753	0	0	0	0.4615511	0.9023038	1.514428	0	0	0	0.1026681	1.986953	1.162148	3.051572	0.6980482	0	1.003381	1.382592	0.2542673	1.032841	1.73483	1.179889	0	0.2006657	0.3060392	0	0	0	0	0	0	0	0	0	0	0	0	1.207291	1.008674	0.6571497	0	1.001581	0	0	0	1.241954	1.905071	1.737271	0	0	0	0	0	0	0	0	0	0	0	0	0	0	0	1.24987	1.796161	3.209628	1.740691	0.1061401	0.8112021	0	0	0.2582926	0.260116	0	1.81306	1.533033	1.06445	0	1.21272	1.133069	0	0	0	1.808763	1.210371	1.721266	3.020172	1.016405	0	0	0	3.096136	4.079455	0	0	0	0	0	0	0.8295604	0	1.445432	0.6691769	2.498333	0.2874163	0	0	0	0	0	1.653011	0	0	0	0	0	0	1.294842	0.1404232	0.9500419	0.7886354	0	1.348479	0	0.5658566	0.4679707	0	0	0	0.117623
9560	Chr2	5878420	5878860	0	0	0	0.8655506	0.5111283	0.2815674	0	0	0	0	0.1107222	0	0	1.555447	2.153508	0	0	0.8476296	1.376459	0	0	0	0	0.03765704	0.06371095	0.1161341	0	2.171835	1.300518	0	0	0	0.1978076	0.9023038	0.7572141	0	0	0	0.1540021	1.468618	1.452685	2.333555	0	0	0.3344605	0	0	0	0	0	0	0	0	0	0	0	0	0	0	0	0	0	0	0	0	2.096873	3.026023	1.150012	1.289604	2.253558	0	0	0	0	0.1843617	2.633927	0	0	0.4044991	0	0	0	0.1162344	0	0	0	0	0	0	0	0	3.365036	1.584848	4.302267	2.465979	0	0	0	0	0	0	0	0.5725451	1.124224	0.6722839	0	0.5335966	0.07081683	0.1625692	0	0.146803	3.036139	2.345095	2.233984	2.932631	1.733868	0	0	0	5.006519	6.97646	0	0	0.1896831	2.193028	1.08517	0	0	0	3.097354	1.003765	1.427619	0.2874163	0	0	0	0	0.2039395	0.472289	0	0	0	0.4638062	0	0	0	0.1404232	1.900084	0	2.845863	0.1685598	0	0	1.052934	0	0.4722143	0	0
9561	Chr2	5886008	5886801	0.151538	0.6063808	0	0.5770337	0.5111283	0.2815674	0.4908576	0	0	0.1716568	0.1107222	0.2261641	10.5147	8.734433	7.562319	0.8321228	0	2.506035	1.204402	1.651951	2.039945	1.056988	1.136284	0.4895415	0.1911329	0.1161341	0	4.34367	2.456534	0	0	0.07853858	1.186846	1.172995	0.9465176	1.32546	1.648589	0.5577169	0.05133403	2.591678	6.00443	3.769589	3.402985	2.918611	1.739194	2.709881	1.970572	1.262361	1.025127	1.258548	1.270257	0.4682199	0.6120785	0.329274	0.7540265	1.124551	0.8058398	0.3354844	0	0.4771718	0.8353769	0.656496	0	0	0	1.58854	0.8645781	0.8214371	2.579207	1.502372	0.4342921	0.501839	0.3489374	10.01325	6.63702	6.780961	0.25943	0	0.7280984	0.5964687	0.6446304	0.1512888	0.4068202	0.4580438	0	0.5707903	0.3113497	0.6134043	0.3815936	0.2144504	0.3070812	3.941899	16.58807	5.121747	4.641843	2.016662	2.352486	0	0.2996429	0.103317	0.260116	0.5430085	0.2862726	0.3066066	0.5042129	0.4778249	0.4850878	0.5665346	0.4335178	0.1321839	0.2202044	7.88104	6.203154	6.958309	5.471326	8.609552	0.4849635	0.08128192	0.6957538	4.808893	9.814342	0	0	0.3793662	0	0.3617234	0	0.8295604	5.96312	1.238941	1.003765	0.7138093	1.437081	2.896158	0	0	0	1.631516	10.03614	12.9808	0	0	0.5797578	0.8802068	0.5758697	1.780408	1.263809	1.085762	11.0409	7.114657	2.696957	0.5034985	0	1.286919	1.469551	0.7083215	0.847676	0.9409842
9562	Chr2	5893546	5895254	0.227307	0.4042539	0.2936917	0.09617229	0.1277821	0	0	0	0.08778667	0	0	0	12.76785	14.83657	12.97113	2.67468	0.226384	3.980174	2.365789	2.775278	2.977217	2.64247	1.136284	0.07531408	0	0	0	9.314758	5.85233	0	0	0	2.175884	1.533916	1.514428	2.650919	1.538683	0.2478742	0.9240126	13.90867	13.26785	11.48827	15.2698	6.323657	0.2675684	3.650044	0.2542673	1.606641	1.813686	1.809163	0	0.2006657	0.2448314	0.109758	0	0	0	0.1677422	0	0.119293	0.1927793	0.1514991	0	0	0	3.367706	2.737831	3.53218	1.547524	3.505535	0	0	0	22.51042	20.58705	21.1835	0	0	3.195543	0.2385875	0.06446304	0.07564439	0.1162344	0.06543483	0.2179079	0.5707903	0.3891871	0	0.05451337	0.1072252	0.07677029	20.57479	14.5806	13.65799	15.15852	0	1.784645	0	0	0.2066341	0.1040464	0.1810028	0	0	0	0	0	0	0	0.06609197	0	22.15735	16.7939	21.82712	19.9594	20.98578	0	0	0.05797949	16.53469	22.34832	0	0	0	0.548257	0	0	0	2.555623	0	0.3345884	0	0	0	0	0	0	2.345305	16.76626	0	0	0	0.3478547	5.281241	0	1.780408	2.246771	1.900084	23.85622	0	25.95821	0	0	0.8189487	0	0.3148095	0	0
9563	Chr2	5898951	5900481	1.666918	1.010635	0.5873835	2.11579	2.300077	0.8447023	0.613572	0.9740205	0.6145067	0.5149705	1.107222	0.6784924	14.77065	15.67412	14.87423	3.150179	1.13192	3.611639	4.903636	4.955854	3.583687	3.347129	3.652341	1.242682	0	1.509744	23.29259	14.57542	4.985318	0	0	0	3.692409	3.158063	3.407463	3.787027	4.506142	1.239371	1.488687	10.36671	12.58993	8.88546	6.282434	5.837222	1.204058	2.378059	0.5721014	6.656086	3.86394	3.696985	0.9526925	1.270883	1.346573	1.481733	0.5864651	0.7028443	2.417519	1.090324	1.694493	1.789394	1.863533	1.817989	0	0	2.064612	6.099995	3.746505	3.860754	4.642573	3.42207	0.8685843	1.672797	0.139575	17.62022	16.77691	20.56705	0	0	2.224745	1.47129	2.836374	1.739821	2.615273	2.355654	2.396987	1.940687	1.712423	2.278359	1.362834	1.930053	0.8444732	17.78662	23.98403	18.37	16.17392	3.714904	6.570737	0	0.6741966	0.7232192	0.520232	0.09050142	3.292135	4.088089	2.689136	3.185499	2.279913	2.620223	1.788261	2.114943	1.247825	20.99457	21.86233	21.16791	17.7271	25.11119	0.7274452	0.1625638	1.681405	20.7507	17.02729	4.172694	0.4485363	1.517465	1.096514	7.957915	2.728334	0	2.555623	2.064902	2.676707	2.141428	2.874163	1.448079	0	0	0	2.753184	16.76626	10.50827	0.4947455	2.26501	1.275467	4.180982	3.455218	5.988645	5.616927	3.121566	17.34998	2.134397	18.20446	0	0	0.9359414	2.486932	0.8657263	0	0.4704921
9564	Chr2	5903031	5903206	0	0	0	0	0	0	0	0	0	0	0	0	1.41865	1.156614	1.502447	0.05943734	0.1811072	0	1.720574	0	0	0	0	0	0	0	0	0.241315	1.589522	0	0	0	1.186846	1.624147	1.041169	0.6627298	0	0.4337798	0.7700105	0	0	0.08975212	0	0	0.1337842	1.271985	0	0	1.340551	0.7079334	0	0.06688856	0.3672471	0.109758	0	0	0	0	0	0.6561112	1.413715	1.61599	0	0	0	0.1906248	0	0.4928623	0	0.5007907	0	0	0	1.009088	0.3687234	1.344984	0	0	0	1.153173	1.804965	0.1512888	0.2324687	0	0	0	0	0	0	0	0	0.4807194	0.4226261	0.8877695	0.5802304	0	0	0	1.722947	0.6715607	0.9884408	0	0	0	0	0.159275	0.04850878	0.1416337	0	0.06609197	0.146803	0.2583948	0.07564822	0.5127175	0.5690179	0.05978856	0	0	0	1.317505	1.005083	0	0	0	0	0.3617234	0	0	3.407497	1.651922	0.3345884	0.3569047	0	0	0	0	0	0	0	0	0	0	1.391419	0	0	0	0.8425391	0	0.5914766	0	0.5056794	0	0	0	0	0.5509167	0	0
9565	Chr2	5905211	5905975	1.212304	1.212762	2.055842	0.09617229	0	0.09385581	0.3681432	0.3246735	0	0	0	2.940134	11.76645	11.80544	11.31844	2.555806	1.177197	3.206251	0.0860287	0.1321561	0.05513365	0.1761647	0.2434894	0.1129711	0	0.05806706	13.22012	9.700862	4.479561	0	1.280268	0	0.3296794	0.09023038	0.2839553	0	0.1099059	0	0.05133403	9.41643	7.747652	7.808435	12.21584	11.83659	3.612173	5.309155	5.021779	2.180442	1.340551	1.809163	0.7409831	0.6688856	0.9181177	0.05487901	0.4189036	0.1405689	1.301741	0.4193555	2.447601	1.252576	1.220936	2.120987	0	0	0	0.1906248	0.5763854	0	0	0	0	0	0	14.0496	14.07294	11.54445	2.07544	0	3.235993	1.272467	1.611576	2.42062	1.743515	1.832175	1.743263	0	0.1556748	0.08762918	0	0	0	9.037525	9.720399	11.74587	10.87932	2.547363	3.569289	0	1.498215	0.2066341	0.260116	0	0.1431363	0	0.1120473	0	0.1455263	0	0	0.06609197	0.146803	11.11098	12.02807	12.41509	11.51167	13.51221	1.757993	1.625638	2.145241	11.46229	9.873465	2.503617	1.345609	0.1896831	0	0.7234468	0.3897619	0.8295604	1.703749	1.032451	0.6691769	0	0.5748326	2.896158	0.1446472	0	2.519877	0.2039395	13.69638	0	1.978982	0	0	11.44269	5.182827	2.265974	1.544655	0	13.60396	16.36371	12.97911	0.2517492	0	0.350978	0	0	0	0
9566	Chr2	5906107	5908956	5.303829	4.042539	1.174767	11.63685	12.39486	10.69956	7.976436	9.253195	10.35883	10.98604	10.40789	19.45011	35.71661	34.65855	34.65646	37.92102	25.03807	30.92005	14.10871	12.42267	8.490582	9.39545	10.7947	11.4854	10.76715	8.710059	55.39859	35.95593	31.14018	28.28972	33.77938	31.02274	11.07723	11.63972	12.68334	11.83446	12.9689	8.427722	9.03479	22.46121	24.88933	19.47621	24.86797	28.05109	23.14467	24.66545	21.48559	36.49371	23.10479	27.2161	21.59436	17.25725	17.19941	11.79899	11.14284	7.871856	6.384731	5.954848	4.518648	8.708385	8.289509	9.695941	9.575882	7.183639	10.02812	10.67499	10.08674	9.775102	12.3802	10.18274	7.925832	10.53862	9.002585	43.62363	36.62652	37.82767	50.15646	37.66338	38.79146	8.231268	9.669455	8.547816	8.426991	7.197831	8.825269	12.32907	11.05291	12.18046	11.33878	12.11645	8.751813	41.6303	42.57958	38.65212	40.25348	36.83062	35.20617	40.07884	25.69438	17.71887	19.71679	22.62535	13.88422	12.16206	10.19631	13.53837	13.00035	11.61396	11.00051	11.36782	15.1207	37.98403	39.94226	39.33276	35.97944	45.14036	22.36894	20.07663	24.35138	36.95601	42.09525	5.841772	0.4485363	4.173028	4.934313	17.36272	26.89357	8.710384	23.85248	8.87908	4.34965	9.279521	4.598661	35.47794	41.07982	30.47742	53.70489	15.39743	41.44336	40.17868	61.10107	6.79503	7.304948	35.64838	46.06958	30.59064	29.20802	10.45046	47.12097	41.97648	50.7365	3.524489	18.67327	10.29536	6.782542	7.634132	11.86746	15.40862
9567	Chr2	5909029	5909391	0.5303829	0	0	0.8655506	0.1277821	0.8447023	1.227144	1.136357	0.1755733	0.8582841	0.7750555	1.809313	3.922151	3.629376	4.507342	3.387929	2.535501	4.275001	1.763588	0.9911707	0.4962029	0.5284941	0.3246525	1.167368	0.7008205	0.9290729	0.6295294	5.984611	6.213585	1.93434	2.26509	2.827389	0.7912305	0	1.230473	0.8520812	1.208965	0.8055911	0.6673424	0.4319463	0.6779195	0.718017	0.4362801	0.8107252	1.003381	0.7742518	1.144203	5.393725	3.233093	2.674415	1.481966	2.006657	2.999185	0.7134271	0.5864651	1.26512	0.5578891	0.3354844	0.4706925	0.5964648	0.5783379	0.4039976	0	0.1841959	0	0.6354161	0.1440964	0.3285748	0	0.8346511	0	0.1672797	0.06978748	4.812572	3.994503	5.940346	7.696423	3.358099	5.420288	1.272467	1.031409	0.9077326	0.9298748	1.308697	0.3268618	1.255739	0.7783742	0.8762918	0.6541605	1.179477	0.8444732	7.114647	5.071513	6.487546	7.107822	5.519286	4.948333	5.528116	7.565984	4.752583	4.838157	4.43457	0.8111056	0.6132133	0.6162602	0.159275	0.9216669	0	0.9754149	0.9252876	1.908438	5.749284	4.765838	6.225856	6.696903	4.244988	0.4849635	0.6502553	1.333528	7.114526	5.971377	0	0	0	0.548257	0	0.7795239	0	0.8518743	0.6194707	0	1.784523	0.5748326	2.896158	1.735767	1.036647	7.087155	1.325607	6.730118	6.799469	3.463218	0	1.275467	0.4401034	6.334567	5.017513	3.651003	0.1357203	2.563065	1.422931	7.079512	0	0	0	0.4521695	0.6296191	0	0.7057382
9568	Chr2	5913651	5915212	4.849215	1.617015	2.643226	6.635888	4.472373	4.598935	0.2454288	3.97725	2.37024	0	1.439389	0	12.43405	12.40369	13.77244	13.78946	9.327021	14.04117	10.96866	5.4184	1.874544	3.229686	3.490014	7.041866	4.396056	4.471163	0	9.652599	11.77691	6.044813	2.26509	4.398161	6.725459	8.481655	9.370524	10.22497	5.385389	7.870005	9.29146	6.392806	5.326511	4.66711	8.202066	7.458672	5.485152	8.129644	5.530314	9.295568	12.22267	9.832408	5.398591	6.889521	10.52775	3.676893	4.105256	0.5622754	6.880632	7.380657	7.719358	6.322526	7.261353	8.534448	0	0	1.91714	6.227078	1.873253	4.353617	0	4.924442	2.714326	4.265632	4.605974	11.48807	11.55333	15.74752	5.70746	2.370423	11.89227	10.02067	7.735564	9.304259	7.671468	9.880659	7.953638	8.333539	7.083205	5.170122	6.050984	4.503458	6.295164	15.28688	13.62969	13.24825	12.98265	10.50787	11.51907	0	11.01188	10.69331	9.988454	7.240114	5.868588	4.5991	6.554768	1.433475	5.724036	2.124505	5.093834	5.419542	5.284906	12.01536	13.69233	15.67451	17.85841	18.17572	5.940802	5.364607	6.377743	17.98394	17.61852	0	0	0	4.934313	3.978957	2.728334	0	1.703749	8.67259	1.672942	3.569047	2.011914	0	5.930537	0.8293174	9.607033	5.812277	9.563852	2.163467	0	16.61007	9.971834	8.141913	0	7.607197	11.65512	1.085762	19.91304	2.134397	15.17038	0.5034985	16.9757	5.26467	3.956483	5.430465	5.933732	5.528282
9569	Chr2	5916066	5916732	0.7576898	0	0	0.7693783	0.2555642	0.9385581	0.4908576	1.217526	1.931307	1.544911	1.882278	0	4.756651	5.26459	5.7093	7.073044	4.754064	6.080821	0.6452153	0.8590146	0.7718711	0.5872156	0	1.054397	0.8919534	0.6968047	3.147647	4.874563	4.985318	1.853743	3.348393	2.19908	1.318717	0.9925341	1.325125	0.9467569	1.428777	0.9295282	0.7186764	2.246121	1.452685	1.974547	1.047072	1.135015	1.672302	2.378059	1.080636	1.147601	1.813686	1.337207	1.587821	1.40466	2.26469	0.8231851	1.340492	0.4217066	1.425717	1.341938	0.564831	1.371869	1.670754	1.969488	0	0	1.032306	0.2541665	0	0.08214371	0	0.6677209	0	1.254598	0.9072373	5.045438	6.022481	4.987649	6.831656	5.070071	5.015789	1.829171	2.449595	2.118043	2.092218	1.046957	2.396987	1.655292	1.245399	2.278359	0.8722139	1.072252	0.6909326	5.480201	5.388482	6.350966	4.714372	5.413146	5.678415	5.06744	2.771697	1.859706	2.549137	4.253567	0.6679693	0.7154155	0.8963785	1.2742	0.3880703	0.5665346	1.137984	0.7931037	1.688234	6.072277	3.782411	3.808759	3.501649	4.185199	2.121715	1.869484	2.029282	4.808893	2.719637	0	0	0	0.548257	0	0	0	0	0.6194707	1.672942	0	0.2874163	0	8.534187	3.524599	8.977064	0.1019698	5.903612	0	1.731609	3.020014	1.623322	0.2200517	1.727609	0.9711315	0.8425391	0.2714405	4.731813	0	3.876876	0	1.69757	0.2339854	1.243466	0.5509167	0	2.352461
9570	Chr2	5921814	5922272	3.71268	1.010635	3.230609	2.596652	2.555642	4.129656	2.086145	3.896082	2.89696	1.544911	2.657333	0	3.838701	3.788909	3.8062	4.101177	4.256019	5.159485	0.3441148	0.1321561	0	0.05872156	0.1623262	0.1882852	0.06371095	0.05806706	1.259059	1.785731	1.300518	1.047768	0.09848216	0	5.472677	4.331058	5.868409	4.544433	3.956612	3.40827	3.388046	0	0.1936913	0.1795042	0.7853042	0.3242901	0.3344605	0.1659111	0.381401	3.901843	3.86394	2.910393	2.858078	2.274211	4.468173	2.140281	2.597203	2.530239	2.975408	2.516133	2.54174	4.592779	3.727066	3.989476	0	0	1.622195	0.2541665	0	0	0	0.1669302	0	0.08363984	0	1.47482	1.720709	2.017476	1.383627	0.7901409	2.588794	4.851279	6.188451	6.051551	6.39289	6.543483	6.755144	3.767216	2.957822	2.891763	2.998235	3.002305	5.143609	2.307453	1.162222	2.390149	1.958278	0.849121	1.784645	0	2.172411	3.977706	3.277462	2.262535	2.671877	0.6132133	1.624686	0.9556498	1.98886	0.424901	2.601107	2.709771	2.715855	1.679566	1.512964	2.05087	2.363613	1.973022	0.3031022	0.5689734	0.2898974	2.108008	2.128412	7.51085	2.691218	0	0	0.3617234	0	2.073901	11.92624	4.542785	0	0.7138093	3.161579	0	3.182239	0	7.40214	0	2.479517	1.545334	0.989491	1.510007	4.174256	0	1.727609	4.046381	5.75735	0.1357203	0.3943177	0	0.6742393	0	1.69757	1.520905	1.695636	2.990691	4.23838	3.058199
9571	Chr2	5922674	5923145	4.47037	3.840412	1.174767	2.308135	3.70568	2.721819	1.227144	2.759725	2.194667	1.888225	2.546611	0	2.920751	3.629376	4.056608	4.814425	3.939082	4.827803	1.634545	0.5947024	0.1102673	0.9982666	0.5681419	0.6401696	0.6371095	0.2322682	9.128177	4.681511	5.707828	3.304498	4.628661	4.712315	5.27487	4.601749	5.679106	5.396514	3.407083	4.771578	3.18271	1.727785	2.130604	1.615538	1.483352	3.242901	1.471626	1.548504	1.017069	5.967525	4.100508	3.14637	4.975172	3.879536	4.406965	2.359797	1.089149	2.249102	5.268952	4.696781	5.64831	5.06995	5.52634	7.019457	1.873542	0	2.801974	0.3177081	0	1.150012	0.5158415	1.085046	0	0.08363984	0.9072373	5.355926	4.055957	4.315157	5.361553	3.423944	5.218038	6.123746	5.285969	6.883639	5.288663	6.805222	6.101421	4.10969	3.814034	4.29383	2.780182	2.466179	3.070812	4.807194	6.867674	6.487546	6.092419	3.502624	4.786092	4.606764	3.445894	4.390974	5.358389	3.982062	2.862726	0.6132133	2.352994	1.9113	2.619474	0.7789851	2.330158	3.436783	3.523271	4.392711	5.06843	4.321476	6.084115	3.587313	2.84916	0.5689734	1.913323	5.928772	5.498396	5.007233	0	0	0	5.064128	7.405477	0	0	2.271393	1.003765	0	0	6.516356	4.628712	2.487952	4.567278	1.631516	5.667468	8.035736	3.215846	0	3.478547	2.200517	0	5.017513	3.931849	0	4.928971	3.557329	4.888235	0	1.69757	0.9359414	2.486932	2.518476	8.47676	3.999183
9572	Chr2	5923475	5927337	41.82448	39.819	50.51498	22.02345	24.78972	23.93323	22.08859	23.8635	24.84363	30.03994	26.79477	25.55655	47.90031	43.87158	42.61943	55.21729	39.34554	45.2192	25.1634	21.93791	22.82533	25.36772	15.66448	22.06702	19.24071	18.92986	45.64088	28.9578	28.17789	35.4629	34.86268	33.69305	58.74886	61.89804	58.77874	71.95352	73.85677	52.36342	50.15335	20.81981	17.72275	15.25786	22.33754	27.07822	20.13452	19.57751	21.67629	31.09999	21.60652	20.92336	31.54471	27.02298	26.07454	23.54309	25.72068	22.35045	41.77969	47.63878	56.20069	51.41526	45.17461	51.86319	74.73351	59.67946	55.74453	20.26977	19.45301	23.90382	25.79207	22.45212	18.24027	22.33184	22.33199	31.20409	26.97826	22.52848	30.78569	24.16514	27.46549	38.25353	49.37869	51.43818	49.16713	51.43177	53.27848	35.73147	39.38573	40.22179	28.1289	33.66871	33.62539	29.51617	29.37251	32.36944	30.02692	27.27801	25.3095	32.24734	30.86322	27.58565	25.64744	25.3404	24.0469	31.37608	20.39261	22.9356	22.45957	23.72364	21.29656	17.71265	22.09384	31.58876	30.56188	25.70912	25.82466	25.35035	30.67394	26.49791	30.03337	30.63199	31.33495	71.35308	67.72898	47.23109	16.44771	26.04409	36.63762	39.8189	36.63059	48.11223	26.76707	42.82856	31.61579	34.7539	81.1471	61.36949	68.98165	23.35108	45.1036	31.21574	47.99031	60.40027	53.33772	27.72651	37.43153	30.10508	18.81671	23.07245	27.01076	29.17009	28.99229	33.2309	50.36124	31.35404	35.4953	23.45331	27.12563	33.99305
9573	Chr2	5927716	5927875	0	0	0	0	0.1277821	0.09385581	0	0	1.141227	0.6866273	1.771555	2.713969	3.838701	2.273346	2.153508	2.734118	2.761885	2.137501	0.5161722	1.255483	0.5513365	1.11571	0.8927943	1.092054	0.8919534	0.5226035	0	0	0	0	0	0	2.769307	2.797142	3.78607	4.639109	4.616048	2.602679	4.055389	1.900564	1.452685	0.9872733	2.268657	2.756466	2.475008	2.654578	2.60624	0	0	0	0	0	0	1.920765	2.932325	3.795359	0	0.1677422	0	0	0.1285195	0	0	0	0	0.6989578	1.152771	1.725018	0.7737622	1.001581	1.302876	0.7527586	1.39575	0	0	0	0	0	0	0.03976458	0	0	0	0	0	0	0	0	0	0	0	0	0	0	0	0	0	0	2.02259	1.756389	1.820812	2.443538	1.001954	1.635235	1.23252	1.752025	1.309737	0.9206188	1.192174	1.321839	0.6606133	0	0	0	0	0	0	0	0	0	0	0	0	0	0	0	0	0.8295604	0	2.684373	1.672942	2.498333	0.2874163	4.344237	2.892945	3.524599	2.204893	0.4078791	0	0	0	3.775017	3.478547	1.540362	0	0	0	0.6786014	0	0	0	0	0	1.871883	1.92172	1.101833	0.847676	1.764345
9574	Chr2	5928517	5930711	14.62341	10.30847	10.27921	2.11579	1.022257	7.508465	3.558718	8.198006	12.46571	18.02397	16.16544	10.17739	33.96416	29.91244	34.90686	38.27765	24.35892	30.69893	12.21608	9.317005	7.608444	8.749513	6.980029	7.682036	6.68965	7.142248	26.12547	15.10632	11.99366	20.31057	15.75715	19.47757	40.28682	38.88929	42.12003	39.66911	49.45766	35.50798	34.85581	8.466148	6.779195	5.026119	8.202066	8.593687	10.1676	9.456933	14.3661	3.901843	3.311949	3.932963	5.82201	7.491518	6.304408	29.47003	23.96129	36.5479	13.26536	14.17422	18.45115	14.31515	14.13715	18.07889	20.81714	20.62994	14.8947	6.671869	7.925299	7.639365	6.705939	6.593744	6.731528	7.611226	7.048536	14.12723	11.18461	8.181986	8.82062	9.086621	11.00238	13.20184	12.89261	14.22114	13.25072	18.91066	15.68937	10.55962	9.029141	12.09283	27.91085	32.91813	39.76701	14.22929	10.98828	14.40918	12.40242	7.748229	8.842103	5.528116	12.95956	11.36487	11.08094	14.20872	9.256146	12.97968	9.692093	9.237948	13.19439	8.922921	12.51783	12.02874	12.62505	13.30733	12.7089	9.412029	12.212	7.832301	11.39664	6.827681	9.566615	15.87593	12.65222	19.19439	22.87535	8.53574	0	2.532064	0	22.81291	19.59311	20.64902	13.38354	16.41761	14.0834	0.7240396	47.29965	48.92973	39.84556	9.687128	20.89879	13.28987	18.55296	36.24016	32.58239	7.481758	0	0	5.195658	5.835972	13.60396	12.80638	12.97911	54.62958	21.50255	29.83313	31.42578	26.444	0.847676	31.75822
9575	Chr2	5930728	5931941	9.925737	8.085077	12.92244	4.61627	5.622412	6.94533	9.326295	8.847353	3.511467	5.664675	8.082721	3.84479	13.60235	12.92218	13.92268	13.90834	9.19119	12.86186	17.20574	11.82797	10.25486	11.86176	14.12238	10.73226	9.238088	8.129388	14.16441	13.22406	13.07743	10.63887	11.71938	10.13148	15.16525	15.60986	19.30896	16.37889	16.92551	14.93442	13.70619	12.78561	12.78363	10.77025	13.17566	11.99873	12.10747	15.04261	14.04827	5.738005	6.229618	5.191511	7.198121	7.223964	6.059577	4.774473	4.60794	5.201048	14.38114	9.309692	15.25044	13.89763	13.94437	14.39241	13.53114	11.23595	14.30481	9.976033	7.925299	14.62158	15.99109	13.10402	11.83446	10.37134	11.65451	13.27338	10.38571	11.4884	14.52808	10.27183	13.63162	15.42866	13.73063	14.59937	14.06436	16.62045	14.81774	11.24457	10.74156	14.19593	4.36107	2.68063	4.682988	14.42158	13.52403	17.96026	13.49036	11.46313	12.08691	4.606764	6.067769	4.752583	5.410413	4.615572	0.09542419	0.2044044	0.1120473	0	0.04850878	0.07081683	0	0	0	14.53471	11.34723	13.91662	12.78102	13.81116	4.122189	3.332559	4.46442	16.46881	16.67256	12.10081	12.55902	12.89845	6.030827	6.872745	5.456667	9.954725	8.518743	10.11802	9.033888	6.424284	9.484738	7.240396	14.75402	10.98846	18.5841	17.23289	14.64096	12.67174	16.07923	19.63009	15.65346	8.802068	8.638045	6.636066	6.319043	8.821818	12.02669	8.537589	12.81055	3.776238	12.44884	3.860758	2.147805	3.935119	4.23838	5.175413
9576	Chr2	5932149	5933057	4.167294	4.244665	4.699068	5.193304	8.178053	9.291726	7.976436	9.659036	5.2672	2.574852	4.871777	1.583149	7.760852	7.338519	8.714195	9.569412	8.647869	7.812934	5.63488	8.061522	5.29283	6.165764	5.437929	6.891238	6.498517	5.167968	13.22012	11.39007	9.753884	8.946323	8.764912	9.895861	7.648561	7.579352	12.02077	8.899514	9.671719	5.887012	5.954748	8.725316	9.006645	6.013392	9.772675	8.269397	8.896649	8.903896	8.581522	12.96789	7.806737	8.337882	10.79718	8.361069	9.058762	2.359797	2.178299	4.217066	6.694669	6.709688	7.907635	7.634749	8.418029	9.84744	4.996112	5.710072	6.488781	4.702079	4.611083	5.421485	7.995543	3.839395	4.234348	5.43659	6.350661	9.237033	7.497375	9.639052	10.98254	7.967254	8.454031	6.441862	7.606638	10.21199	7.729585	6.739787	8.825269	9.475119	5.370782	7.097964	2.071508	2.68063	2.379879	12.40256	9.40343	12.42877	10.00897	9.128051	10.38339	5.528116	4.794287	4.649266	5.566482	4.615572	2.481029	2.555055	2.857207	1.114925	2.570965	1.34552	2.709486	3.568967	3.670074	11.43397	10.43945	7.617518	8.141334	7.533358	3.576606	3.413841	3.884625	12.38455	10.87855	15.43897	0	2.086514	0	13.38377	12.08262	8.710384	6.814994	11.35696	7.360945	7.851902	5.748326	10.13655	8.534187	3.524599	8.504587	7.545763	16.1759	25.96161	18.30558	21.14009	8.812318	9.462223	8.638045	10.03503	9.127507	5.835972	8.477831	18.49811	5.899594	0	0	3.275795	2.939102	2.754584	1.695352	3.293445
9577	Chr2	5939910	5940411	0	0	0	0	0	0	0	0	0	0	0	0.4523282	3.338001	5.583656	4.607506	1.901995	2.716608	2.506035	6.710239	7.004273	7.443043	7.281474	6.006071	3.351476	2.612149	2.903353	0	0	0	0	0	0	0	0	0	0	0	0	0	0	0	0	0	0	0	0	0	0	0	0	0	0	0	2.19516	2.513422	3.935928	0.1239754	0	0	0	0	0	0	0	0	5.90937	6.628432	10.10368	9.800988	10.01581	0.5428652	0.7527586	1.814475	0	0	0	0	0	0	0	0	0	0	0	0	0	0	0	2.834695	3.216756	2.456649	0	0	0	0.1450576	0	0	0	0	0	0	0	0	0	0	0	0	0	0	0	0	0	0	0	0	0	0.4849635	0.5689734	0.9276718	0	0	0	0	0	0	0	0	0	0	0	0	0	0	0	0	0	3.622324	8.87137	0	0	0	0	0	0	0	0	0	8.550377	0	0	0	12.08396	1.131713	7.253546	2.486932	1.731453	0	2.940576
9578	Chr2	5944164	5946145	0	0	0	0	0.1277821	0.3754233	0	0	0	0	0	0	38.72081	35.0175	30.90034	4.398363	2.490224	7.370692	36.13205	46.78326	40.57837	40.92893	38.47132	5.234328	3.185548	4.703432	0.3147647	0	0.07225099	0	0	0.07853858	0.1318717	0	0	0.09467569	0	0.2478742	0	0	0	0	0.174512	0	0	0.1106074	0	0	0	0	0	0	0	6.256207	5.445747	2.249102	0	0	0	0.2385859	0.1285195	0	0	0.3683918	0.1474723	44.16142	52.01878	49.28623	55.71088	46.15621	0	0.2509195	0.6280873	0	0	0	0	0	0	0	0.06446304	0	0	0	0	0	0	0	5.832931	3.216756	4.068825	0	0	0	0	0	0	0.9213527	0	0	0	0	0	0	0	0.159275	0	0	0	0	0	0	0	0	0.08754122	0.1195771	5.6377	4.307942	3.652708	0	0	0	0	0	0	0	0	0	5.111246	0.4129805	1.338354	0.7138093	0	0	0	0	2.362385	46.90609	0.1180722	0	0	0	0	0	0	0	0	51.03082	0	0	0	32.7274	0	51.00881	1.017381	4.95825	23.73493	12.82091
9579	Chr2	5951321	5952528	2.651914	2.223396	4.405376	3.077513	3.577898	2.440251	2.699717	2.759725	2.10688	2.574852	1.771555	4.523282	12.93475	15.59435	15.12464	17.17739	8.149824	14.81509	19.05536	19.16263	12.62561	14.68039	11.84982	15.66533	11.34055	13.81996	3.777177	2.944043	2.89004	2.014938	1.871161	1.963465	2.175884	2.34599	2.271642	2.366892	1.8684	2.044962	2.310031	3.628349	2.905369	2.782316	2.792193	4.702206	2.408115	3.539437	2.79694	3.672323	2.52339	2.281119	3.704915	2.274211	2.26469	14.87221	15.667	14.61916	2.727458	2.096777	2.824155	2.803384	3.020209	2.777483	3.747084	2.578742	2.212084	13.78853	14.12144	15.27873	11.09059	14.02214	11.07445	14.05149	13.3992	2.872019	3.810141	2.80205	4.41031	2.502113	3.883191	2.86305	3.60993	3.933508	2.557156	3.206306	2.505941	4.680481	2.568635	2.891763	16.24498	16.51268	16.04499	3.749611	2.4301	3.004758	3.916555	3.502624	2.190246	0.9213527	4.269912	2.944535	2.705206	2.081533	3.960104	5.723324	3.753585	2.548399	3.20158	3.115941	3.79328	3.304599	3.890278	3.746724	3.101577	3.735513	3.939355	3.288371	14.60952	13.00511	13.16134	3.227887	4.020333	5.424503	0.8970726	3.03493	1.096514	2.893787	4.677143	1.244341	3.407497	3.923315	6.022592	4.282856	4.311244	6.516356	17.21302	13.47641	24.88379	19.17032	3.187951	4.326935	4.947455	2.26501	1.855225	3.960931	0	1.780408	2.948887	15.06495	3.548859	0.7114657	3.202636	20.39169	31.68797	20.00575	18.42591	14.63864	10.17211	24.70084
9580	Chr2	5952824	5954462	12.57765	8.893585	5.580143	15.00288	18.14506	18.39574	14.4803	14.85381	12.64128	13.21758	9.964999	15.60532	13.60235	16.11284	15.12464	17.59345	18.65404	18.09505	19.52852	12.9513	13.67315	13.91701	13.79773	16.26784	11.34055	14.74903	8.813412	14.28585	17.70149	6.286605	8.469466	11.70225	13.9784	13.80525	17.88918	12.87589	16.37598	13.75702	13.70619	9.934766	10.94356	8.88546	8.98737	8.917978	12.7095	12.77515	10.99706	18.36162	16.32318	13.92269	14.39624	15.65192	17.07699	15.91491	14.91297	15.74371	12.33555	12.07744	8.095912	12.82399	11.56676	12.47342	7.077826	8.288814	12.09273	14.99582	8.933974	11.58226	10.83267	14.60639	10.31444	15.80793	16.40006	11.17759	12.96677	14.90691	20.32202	16.85634	17.51481	17.65547	17.53395	19.28932	14.99423	17.53653	18.41322	15.98213	15.33397	15.77325	17.00817	15.65488	15.96822	15.19073	16.69373	17.14078	12.76507	17.51312	16.0618	10.13488	20.45063	16.6857	13.99424	17.19527	16.26982	17.27217	14.62217	17.36097	16.59	12.67621	16.58205	16.32472	18.49717	16.27887	14.60011	14.83219	17.81464	17.45826	16.61	16.33767	19.01727	16.79819	20.04254	10.43174	6.728044	10.0532	19.18899	17.72445	31.96048	18.25033	51.11246	23.95287	13.38354	12.49166	14.37081	16.65291	14.89867	10.5738	19.21407	16.72304	17.0024	12.36267	21.27406	31.71014	17.04488	9.02212	21.30718	21.85046	12.77851	10.99334	18.53293	17.07518	17.02454	14.8532	15.27813	11.69927	12.32162	13.61551	25.43028	22.70124
9581	Chr2	5956891	5957215	0.7576898	0.4042539	0	1.346412	0.5111283	2.064828	1.718002	2.840893	1.404587	0	3.543111	0	2.920751	3.110894	3.205221	2.615243	2.39967	3.353665	3.484162	1.519795	0.6616038	1.350596	0.5681419	2.711307	2.038751	1.451676	0	2.316624	3.901554	1.93434	0.9848216	2.042003	2.175884	2.075299	1.798383	2.272216	2.747648	3.346302	3.028708	1.20945	0.5810739	0	0	0	2.87636	3.59474	3.496175	2.065682	1.892542	2.831733	1.905385	2.541765	4.406965	1.865886	2.513422	2.530239	1.797643	1.761293	0.2824155	2.505152	2.955949	2.423985	0	0	0	2.287498	0	1.067868	0	1.335442	0	0	1.046812	2.018175	1.782163	2.689968	2.5943	1.514437	3.114643	2.664227	3.029763	2.118043	2.67339	2.093914	1.416401	1.712371	0.6226994	1.840213	3.052749	1.930053	2.303109	3.268892	3.592322	3.073048	2.828623	2.865783	3.163688	0	2.322233	3.409462	3.225438	2.172034	2.815014	0.7154155	3.081301	0	2.328422	0.7081683	2.059209	1.982759	2.275446	2.002559	1.588613	3.149551	3.632961	2.032811	1.939854	0.6502553	3.36281	3.623138	4.966294	0	0	0	0	0	0	0.4147802	4.259371	3.097354	0	0.3569047	2.586747	7.240396	0	1.658635	3.149847	4.18076	2.833734	2.781601	1.978982	0	2.782837	0	0	2.104118	2.246771	0	0.7886354	3.557329	2.359837	0	4.526853	0	0.4521695	0.4722143	0	3.411068
9582	Chr2	5958785	5960406	7.122285	0	2.349534	7.501439	8.433617	9.573293	3.926861	8.766184	7.286294	1.544911	10.07572	0	15.43825	15.55447	16.97766	14.26496	12.54167	15.14677	17.29177	11.23327	7.277642	7.51636	7.953986	10.09209	7.709026	9.522997	0.6295294	8.687339	10.9099	1.692548	4.333215	2.591773	7.97824	9.744881	10.22239	7.290028	8.682566	8.923471	10.36947	6.392806	7.263424	7.18017	6.980482	5.512932	8.762864	9.678147	10.36139	12.39409	10.56669	10.38302	11.2206	11.03661	12.97606	10.42701	10.38881	7.30958	8.616287	6.12259	4.989341	10.67672	11.95232	12.67542	0.6245141	0	1.91714	10.35728	6.196143	8.378658	1.289604	7.51186	7.925832	5.43659	7.885986	9.314655	6.514113	11.32028	7.00461	3.358099	10.39563	14.15619	9.34714	11.04408	10.51921	12.56349	11.00435	13.64189	10.66373	10.95365	9.594353	10.61529	9.903367	7.979942	9.297773	12.42877	8.268283	5.307006	9.977786	0	16.40545	14.82599	13.89019	13.57521	13.0254	6.94975	10.14028	14.0162	12.1757	9.701906	9.537391	10.64081	11.37723	7.299652	7.867414	10.73045	12.91233	9.386804	8.608102	9.509984	13.16134	13.10917	18.03238	0	0	0	0	9.043085	8.185001	16.17643	29.8156	25.60479	0	2.855237	1.149665	12.30867	12.00572	0	13.07186	14.68365	8.38313	0	9.89491	0	11.71111	2.420569	0	10.8443	8.84666	6.650293	7.294878	0	8.93367	0	0	11.58227	11.75641	6.217489	31.36401	18.93731
9583	Chr2	5975883	5976403	0.07576898	0	0.5873835	4.231581	6.900232	3.284953	3.681432	2.840893	0	0	0	4.975611	4.255951	4.905641	3.505711	0.5943734	0.452768	2.174354	4.043349	4.427229	5.403098	4.815168	5.19444	3.878675	3.249259	2.264615	0	0	0	0	0.1969643	0	0	0	0	0	0	0	0	0	0	0	0	0	0	0	0.06356683	7.115126	6.229618	3.854304	2.963932	3.946425	3.794887	2.634192	1.508053	0	0	0	0	0	0	0	0	0.1841959	0	4.32083	3.17012	6.325066	4.384653	4.256721	3.257191	3.429233	3.838312	0	0	0	0	0	0.08089982	0	0	0	0	0	0.1089539	5.194192	3.424846	5.520638	1.035754	1.286702	1.381865	0	0	0	0	0	0.1622404	0	5.693216	3.357803	5.098273	4.525071	5.677739	6.132133	5.882484	7.167373	4.608334	4.957178	3.088814	3.568967	3.670074	0	0	0	0	0	2.546058	2.601021	1.739385	0	0	0	0	0	6.030827	10.48998	3.118095	0	0	0	0	0.3569047	0	9.412514	0.2892945	0	1.417431	3.466972	0	0	0	0	0	0	10.94152	5.826789	7.021159	4.071608	0	0	0	3.27274	7.921992	4.913692	3.165186	1.337941	2.543028	4.822544
9584	Chr2	5976658	5978842	7.804205	12.734	2.643226	13.07943	10.73369	12.38897	13.13044	14.1233	11.93899	1.888225	14.39389	11.9867	19.77766	19.3035	19.88239	14.08665	18.74459	20.96962	17.16273	14.27286	11.35753	13.50596	9.901901	15.74064	11.08571	11.03274	16.36777	20.41525	19.65227	16.60309	19.20402	12.80179	16.87958	19.94091	21.48595	19.50319	17.03541	15.67804	18.83959	12.18089	13.94577	9.782981	11.86682	13.13375	13.31153	13.54941	11.887	18.47638	13.87864	15.96783	18.20701	17.79236	16.03646	18.32959	17.42639	20.38248	19.40214	13.16776	10.54351	16.22384	15.67938	18.78589	4.163427	6.999443	17.25426	12.00937	6.628432	13.96443	8.253464	9.932348	9.120135	11.37502	10.25876	15.36918	13.27404	21.91203	17.98715	14.7493	20.54855	18.80865	21.53065	18.45723	22.14264	21.9861	18.74008	15.75381	11.36426	12.70623	19.73384	17.47771	19.19257	13.65243	20.18039	20.07725	17.47944	17.83154	22.79478	10.59556	20.30081	18.02882	15.71101	16.38076	18.41687	13.18409	14.28603	10.35287	13.43693	8.852104	15.60664	14.87069	18.42377	19.5734	16.18872	19.84949	18.73382	19.79001	16.36752	15.19972	16.87203	19.9602	23.41253	2.503617	0	0	6.579084	11.93687	14.81095	21.98335	43.44559	21.88797	8.699299	11.42095	14.65823	7.964435	25.31327	21.97691	29.13608	19.47623	22.90602	9.890136	11.87389	15.85507	20.52343	11.00258	2.303479	20.71747	15.7274	10.85762	22.67327	34.86182	22.08134	15.8602	9.619562	13.22017	9.947728	14.16643	0	27.87666
9585	Chr2	5981070	5981987	12.65342	14.95739	18.79627	3.750719	4.983501	5.068214	2.822431	4.220755	3.072533	0.3433136	2.546611	3.618626	12.76785	11.52626	11.21827	11.94691	8.602592	10.20841	6.366124	5.484478	2.922083	4.404117	3.814667	4.142274	4.141212	4.355029	12.27582	9.99044	12.28267	5.319435	6.302858	6.440164	10.4838	8.481655	12.68334	11.92914	11.86984	9.976936	10.06147	5.269745	6.488658	7.269922	8.376578	3.729336	5.016907	5.9728	6.229549	7.688926	4.889067	5.034193	6.351284	4.882865	5.569914	13.22584	10.38881	15.04087	11.96362	8.974207	13.36767	12.76435	10.8599	12.42292	3.330742	9.578186	8.405921	4.638538	4.75518	3.696467	3.095049	4.256721	1.302876	2.425555	2.931074	11.33283	9.15663	10.87195	15.04694	11.19366	12.09452	12.40655	12.3769	11.87617	12.20461	14.26479	16.66995	6.164536	6.304831	5.783526	8.504086	10.07917	10.05691	12.30642	9.720399	13.65799	9.936445	12.63067	9.896665	10.13488	8.090359	9.350191	5.930645	7.692621	6.441133	6.438739	5.546342	4.618974	5.772545	4.815545	4.280988	4.560346	7.046542	11.49857	11.87677	13.11092	13.61266	12.0175	4.607153	3.495122	5.044215	12.05517	14.07117	4.589964	4.036827	10.62225	0	4.340681	7.795239	0.8295604	25.55623	7.433649	6.35718	6.424284	8.622489	10.13655	12.29502	10.36647	17.16667	5.404398	14.99518	22.25281	13.11076	7.550034	9.855882	7.481758	4.606958	8.740184	5.616927	3.257287	17.34998	10.67199	11.63063	8.055975	12.44884	14.62408	13.90421	11.56925	19.49655	16.70247
9586	Chr2	5982736	5983262	1.136535	0	0	1.346412	0	1.78326	0	0	0	0	0	0	5.007002	5.38424	5.05824	0.6538108	1.448858	2.137501	4.989665	4.030761	2.150212	2.466306	2.59722	1.769881	0.9556643	1.103274	0	3.909303	3.034542	0	0.1969643	0	3.560537	4.240828	4.259329	6.343271	4.616048	1.301339	3.388046	1.986953	2.808524	2.872068	1.74512	0	0.2006763	2.9864	0.7628019	4.016603	3.311949	1.730504	0.6351284	2.341099	1.652612	2.798829	1.340492	0.1405689	4.339137	2.851617	2.918294	4.533132	4.433924	4.746971	0	0	0	2.033332	1.008674	2.87503	0	3.004744	0	0	0.6978748	3.260129	3.748687	4.147034	1.03772	0	0.3640492	6.322568	5.608284	4.160441	3.254562	4.842177	4.467112	0.9132645	0	0	0.9267273	0	1.842487	3.653468	5.071513	6.146096	4.569314	0.7429809	2.352486	0	4.12009	2.634584	1.924858	0.5430085	4.484937	2.75946	3.52949	5.256074	3.735176	4.390644	0.8128458	0.1321839	0	6.007678	4.538893	5.639893	5.777721	5.261393	0.424343	0	0	5.467645	5.261906	0	0	0.3793662	0	1.808617	1.559048	2.073901	13.62999	5.988217	4.015061	0	0.8622489	7.240396	0	0	1.417431	3.772881	4.959034	0	0	3.020014	1.623322	0	1.151739	3.39896	1.544655	0	5.323289	4.98026	6.236713	0	0.5658566	1.871883	1.243466	1.101833	0.847676	0.9409842
9587	Chr2	5989921	5991115	17.80571	15.36165	14.97828	9.136368	8.305835	0	0	0	0	0	0	21.25943	10.6816	13.56031	12.62056	0.2971867	0.9508128	1.658406	8.430813	5.550556	6.230102	7.222752	3.246525	0	0	0	11.96106	16.26463	2.528785	0	0	0	13.38498	12.63225	11.16891	10.69835	10.88068	0	2.772038	11.2306	6.488658	6.731409	8.900114	7.296527	0	0.7742518	0.06356683	4.590404	6.78161	4.168941	0	0.2006657	0.6120785	0.6036691	0	0	14.31915	9.14195	10.2611	15.38879	13.62307	14.99841	0	0	0	6.862494	6.628432	7.885796	4.642573	7.929186	0	0	0	12.80765	13.64276	14.6267	0	0	0.6876485	17.81453	16.50254	16.11225	14.29683	18.19088	14.49087	0	0	0	0.05451337	0	0	14.51773	15.74282	15.02379	14.72335	0	1.216803	0	15.80616	1.653072	1.248557	0	13.50252	12.87748	11.09268	9.397223	13.29141	14.58827	0	0	0	15.69748	15.65918	17.21266	18.07726	17.81699	0	0	0.6377743	18.44507	20.04254	6.259042	6.728044	18.0199	4.934313	13.74549	13.64167	13.68775	20.44498	9.705041	3.011296	3.569047	0.8622489	18.82503	0	0	0	7.341823	14.52289	0	0	0	0.2319031	7.481758	0	5.179368	8.565814	6.243132	13.80112	10.67199	16.01318	19.38469	0	15.56003	10.28686	5.194358	0	13.64427
9588	Chr2	5994351	5996475	37.35411	23.04247	33.18717	6.058854	7.283579	0.3754233	0	0	0	0	0	6.106431	32.04481	28.357	25.19104	4.576675	0	5.896554	7.398468	6.211336	7.167375	7.575082	5.762582	0	0	0	24.55165	26.44812	4.624063	0	0	0	23.86879	21.83575	27.35436	26.31984	24.94864	3.160396	5.287405	5.010578	6.00443	4.397854	4.275545	2.594321	0.6020289	0.3871259	0.1271337	6.770846	5.125635	4.640896	0.3175642	0.6688856	0.1224157	2.853708	1.759395	0	25.29097	25.8323	26.45292	27.61632	26.86058	28.63333	0	0	0	8.069785	12.24819	9.035808	10.05891	8.763837	0	0	0	30.58312	25.1961	26.50739	0	0	0.04044991	26.40368	25.9786	28.21536	25.51344	34.81133	24.40568	1.027423	0	0	0.1635401	0	0	24.03597	28.84423	24.72097	23.57186	0	1.460164	0	7.715805	0.5682437	0.6242784	0	7.777071	9.607008	7.002957	8.123023	7.082282	9.84354	0.1625692	0.2643679	0	31.97635	27.53595	29.88411	36.02321	34.13927	0.7880656	1.300511	0.2898974	28.26048	29.26566	47.15145	32.74315	34.71201	8.772112	9.766532	4.287381	4.147802	14.48186	5.988217	0	0.7138093	1.437081	2.172119	0	0	0	7.545763	33.88674	0	0	7.550034	3.01474	2.420569	9.213915	4.046381	4.072272	8.278937	31.74258	19.92104	36.57748	22.40568	0.5658566	28.54621	10.51294	4.800846	0	10.11558
9589	Chr2	5996499	5996830	1.288073	0	0	5.289476	1.788949	0	0	0	0.1755733	0	0	0.4523282	2.253151	2.791828	2.954813	0.9509975	0.6338752	1.400432	3.785263	0.6607805	0.8821384	1.291874	1.460936	0.3765704	0.5096876	0.2903353	0.3147647	2.847517	2.239781	0	0	0	1.91214	2.075299	3.502115	2.177541	2.747648	1.363308	1.540021	3.628349	2.324296	2.782316	0.2617681	0	1.538518	1.769718	0.7628019	2.639482	3.469661	2.989052	1.270257	1.538437	1.591404	0.329274	0.6702458	0	2.169569	1.174195	2.259324	1.550808	2.82743	2.171487	0	0	0	1.524999	0	4.353617	3.868811	3.004744	0	0	0	2.716774	2.51961	2.970173	0.51886	0.06584508	0.6067486	2.266581	2.836374	2.344976	1.104226	1.374131	2.070125	1.369897	0	0.2628875	0.3815936	0.8578016	0.3838514	2.211309	2.4301	2.663308	3.336325	0	0.4867212	0	3.595715	0.8265362	1.872835	0	4.055528	1.737438	3.025278	2.22985	2.570965	1.912054	0.1083794	0	0	2.002559	1.815557	2.673456	2.363613	2.212177	0	0	0	2.569135	3.01525	0	0	0	0	0	0.7795239	0.4147802	0	4.955766	3.680473	0	0	0	0	0	0.7874617	0.5098488	3.778312	0	0	4.53002	1.50737	0	0	1.942263	1.685078	0.1357203	2.760224	0.7114657	2.865517	0	4.526853	2.573839	0	1.101833	0	1.529099
9590	Chr2	5998162	5998874	0	0	0	0.7693783	1.022257	0	0	0.5681786	0.79008	0	1.550111	0	3.671801	4.985407	2.954813	1.367059	2.082733	2.358622	5.462823	3.898605	1.323208	2.172698	2.59722	2.485365	1.529063	0.2322682	1.259059	2.702728	5.924581	0.5641825	0.4924108	0	2.505563	4.150597	3.975374	3.692352	2.637742	2.044962	2.823372	2.505289	6.972887	3.949093	2.966705	2.756466	2.408115	3.760652	2.479106	6.885606	4.6525	5.034193	2.646368	4.280868	5.447499	2.579313	4.021475	3.514221	2.169569	1.006453	0	3.101617	4.498183	3.484479	0	0	0	2.414581	0.7204818	3.53218	0	4.423651	0	0	0	1.785309	2.51961	2.970173	0	0	0.7685483	3.658341	3.674393	1.512888	1.685398	0.392609	1.743263	3.595979	1.556748	0.963921	1.144781	1.501153	2.303109	1.346014	4.331917	5.053457	4.061613	5.413146	5.029453	0	5.09393	4.752583	5.306366	2.53404	5.00977	2.963864	5.2102	3.344774	4.171755	4.178193	1.788261	1.850575	1.614832	1.48577	0.7564822	2.343852	1.969677	2.0926	0.8486861	0	1.391508	2.371509	3.074372	0	0	0	0	0	0	0	23.0006	3.303844	0	0	4.023828	0	0	0	2.0474	2.957123	1.771084	0	0	6.79503	3.130692	0	0	2.751539	3.370156	0.8143216	0.5914766	5.691726	3.708316	0	0	1.637897	2.486932	1.023131	11.01979	8.821727
9591	Chr2	6002072	6002293	1.818456	0.8085077	0.8810752	0.1923446	0	0.1877116	0.2454288	0.1623367	0	0.5149705	0	0.9046565	3.254551	1.874513	2.353834	0.4754987	0	0.7002158	0	0.1982341	0.05513365	0.05872156	0	0.1129711	0	0.05806706	0	1.158312	1.372769	0.805975	0.1969643	0.07853858	1.186846	1.714377	2.744901	1.420135	0.8792472	0.1239371	1.334685	0.4319463	0.3873826	0.3590085	0.5235361	0.3242901	0.2006763	0.2212148	0	0.8033207	0.2365678	0.2359778	0	0	0	0.6036691	0.6702458	0.7028443	1.239754	1.677422	1.129662	0.7157577	1.477975	1.868489	0	0	0	0.06354161	0.1440964	0.2464311	0	0.2503953	0	0	0	0.620977	0.7989006	1.625189	0.4323833	0	0.7685483	1.39176	1.48265	1.815465	0.7555233	1.177827	0.5447697	0.1712371	0.1556748	0.1752584	0.2180535	0.8578016	0.2303109	0.5768633	2.641413	1.980409	1.595634	1.592102	1.460164	4.606764	0.4494644	0	0.1560696	0.09050142	0.1431363	0	0.1120473	0.3185499	0.2425439	0.2124505	0	0.1982759	0.07340148	3.165336	2.95028	2.014247	1.488201	1.733868	0.2424817	0.1625638	0.05797949	1.646881	0.8868381	0.4172694	0.8970726	0.7587324	0	0	0	0.4147802	0.8518743	0.4129805	0	0	1.149665	0.7240396	0	0	0.6299694	0.2039395	1.653011	0.6181335	0	2.26501	0.1159516	0.2200517	0	0.4855658	0.1404232	0.1357203	1.380112	4.98026	1.517038	0	0	0.8189487	1.017381	0.5509167	0.847676	1.293853
9592	Chr2	6008135	6008298	0.07576898	0	0	0	0	0.09385581	0	0.2435051	0	0.1716568	0.1107222	0	0.1669001	0.7577819	0.9515501	0.9509975	0.5885984	0.3685346	0.1720574	0.1982341	0.1102673	0.1761647	0.3246525	0.03765704	0	0.1161341	0	0.434367	1.372769	0	0	0	0.1978076	0.2706911	0.1893035	0.4733784	0.5495295	0	0.6673424	0.3455571	0.09684565	0	0	0	0.2006763	0.0553037	0	0.1147601	0.3154237	0.2359778	0.1058547	0.06688856	0.1224157	0.439032	0.2513422	0	0.5578891	0.5870977	0	0.5964648	0.7068574	0.5554966	0	0	0	0	0	0	0	0.08346511	0	0	0	0.07762212	0.6145389	0.840615	0.6918133	0	0.5662987	0.5964687	0.4512413	0.6051551	0.7555233	0.2617393	0.2179079	0.2283161	0	0	0.3270802	0	0.1535406	1.057583	0.4226261	1.502379	0.5802304	0.3184204	0.3244808	0	0	0	0.260116	0	0.04771209	0	0.2801183	0	0.1455263	0.07081683	0	0	0	0.5167895	0	0.5127175	0.7441004	0.4185199	0.1212409	0	0.1739385	0.9881287	1.241573	0	0	0	0	0	0.3897619	0.4147802	0.8518743	0.2064902	0.3345884	0.3569047	0.2874163	0	0	0	0.3149847	0	0.2361445	0	0	0	0	0	0	0	0.2808464	0	0.7886354	2.134397	0.3371196	0	0	0	0	0	0	0.117623
9593	Chr2	6025306	6027304	22.12454	19.80844	27.60702	23.08135	18.14506	16.51862	13.37587	21.42845	8.69088	5.321362	10.62933	21.71176	25.53571	26.00388	25.89218	17.71233	18.88043	20.04828	29.24976	20.74851	15.71309	16.14843	14.04122	18.45195	17.71165	15.21357	1.573824	0.241315	0.07225099	0	0	0.07853858	16.61584	24.72312	21.86456	18.08306	21.54156	16.3597	16.73489	18.91925	23.24296	19.29671	19.71986	20.59242	17.92708	22.61921	20.53208	23.64058	19.3197	15.73185	17.04261	20.53479	18.91323	18.32959	18.43176	17.43054	21.32376	23.56778	19.01598	21.9499	23.64759	22.27037	8.535025	11.97273	26.25007	19.06248	19.30891	19.87878	17.53861	21.70093	14.76593	14.55333	15.6324	23.75237	20.64851	23.31305	26.98072	18.89754	27.34414	25.4891	22.04636	25.03829	22.72382	28.52958	28.00116	23.63072	20.3934	25.93824	18.42552	16.191	19.03903	0.1922878	0	0.2048699	0.1450576	0	0	0	34.15929	27.06906	26.11565	26.42641	26.52792	23.3021	23.36187	21.34285	23.81781	18.62483	20.26695	21.28162	25.25011	0	0	0.07324536	0	0.1195771	19.03482	19.18253	22.0322	0	0	27.95705	11.66194	17.64053	15.89945	29.66132	29.23214	17.42077	40.88996	37.37473	25.76331	14.63309	27.01713	28.96158	18.3702	15.5497	30.39602	19.98607	0	0	0	12.83506	16.69702	17.16403	8.638045	21.04118	21.2039	12.75771	28.78519	22.05544	26.12677	11.58046	35.08311	18.13386	18.53895	18.33766	13.56282	29.17051
9594	Chr2	6027389	6027788	6.137288	5.861681	8.51706	4.808615	4.727937	0	0	0	0.26336	0	0	1.809313	4.089051	4.865757	5.308648	0.3566241	0.3169376	0.5896554	3.054019	3.237824	3.252885	2.583749	1.623262	0.1882852	0.2548438	0.2903353	0	0	0	0	0	0	4.022088	3.067833	4.164677	4.355082	3.407083	0.681654	1.180683	4.837799	5.423356	4.487606	6.282434	7.458672	0	1.05077	0.2542673	2.295202	3.311949	2.359778	0.6351284	0.1337771	0.2448314	0.493911	0.2513422	0.8434131	4.091187	4.780653	5.930726	4.175253	4.498183	4.99947	0	0	0	4.511455	5.475661	4.025042	4.126732	3.839395	0	0	0.2791499	4.812572	5.407943	5.04369	0	0	0.5258488	5.010337	4.319023	5.143818	5.288663	5.627395	5.229789	0.3424742	0.2335123	0.4381459	0.1090267	0.6433512	0	0.09614388	0.211313	0.1365799	0.1450576	0	0.1622404	0.4606764	4.644465	1.446438	0.520232	0.2715043	4.055528	3.066066	3.753585	4.141149	2.959036	2.266139	0.8128458	0.4626438	0.8074162	0.1291974	0	0	0	0	0	0	0	0.1976257	0.05912254	7.92812	4.933899	7.018275	6.579084	4.702404	4.677143	4.562582	3.407497	7.433649	3.345884	2.855237	5.173493	7.240396	0	0	0	2.957123	0	0	0	2.26501	1.739273	7.041654	5.182827	2.265974	3.51058	3.121566	6.111925	3.557329	5.393914	1.762245	0	4.913692	2.486932	2.754584	0	1.999591
9595	Chr2	6030031	6030426	3.485373	4.244665	5.286451	2.596652	3.577898	0.5631349	0	0.1623367	0.1755733	0	0	4.523282	6.592552	6.341438	6.710932	0.5943734	0.6338752	0.8476296	3.65622	4.162917	3.528554	4.227953	3.408851	0.07531408	0	0	0	0	0	0	0	0	2.901178	2.706911	3.880722	3.503	1.8684	0.3098427	0.6160084	3.369181	3.486443	3.859341	5.235361	6.323657	0.5351368	0.4977333	0.2542673	3.901843	2.681101	3.14637	0	0.2675542	0.3672471	0	0.08378073	0	2.913421	4.025813	4.142094	3.161263	3.405767	3.38348	0	0	0	3.876038	3.602409	4.271473	6.190098	5.258302	0	0	0	5.744037	3.871595	3.810788	0	0	0	3.141402	4.061171	3.252709	4.53314	4.515003	4.576065	0.05707903	0	0	0.2180535	0	0.07677029	0.09614388	0	0	0.0725288	0.1061401	0.08112021	0	4.869197	0.8781947	0.4682088	0	3.005862	3.168269	2.352994	4.300424	2.037369	2.761856	0.05418972	0	0.2202044	0.4521908	0.4538893	0.3296041	0.4814767	0.3587313	0	0.4064096	0	0.1317505	0.1773676	6.259042	6.279508	4.931761	2.741285	3.255511	4.287381	4.977363	3.407497	6.814178	4.34965	8.208807	6.323159	7.964435	0	0	0	3.466972	0	0	0	0	0.6957093	5.941396	4.031088	3.237105	3.229733	4.478769	5.323289	3.557329	2.696957	4.279737	0.5658566	3.860758	4.29561	1.495345	0.847676	2.470084
9596	Chr2	6030812	6031308	2.500376	3.234031	6.461218	4.808615	3.450116	0.2815674	0	0	0.52672	0	0.6643333	0.9046565	4.005601	3.749026	4.307016	0.5943734	0.452768	1.437285	4.516507	4.955854	3.363153	4.227953	2.516057	0.5648556	0.1911329	0	0	0.289578	0.144502	0.0805975	0	0	2.439627	2.526451	3.596767	2.840271	2.308024	0.6196855	0.8726785	3.973906	3.292752	3.320828	5.060849	6.161512	0.2006763	0.6083407	0.06356683	4.360884	1.813686	2.517096	0.2117095	0	0.795702	0	0.1675615	0	3.409322	4.529039	4.236233	3.936667	3.919846	3.534979	0	0	0	4.574996	3.890601	4.682192	5.158415	4.840976	0	0	0	4.579705	4.42468	4.427239	0	0	0.444949	4.055987	5.028117	4.463019	4.475023	4.384133	4.249204	0.4566323	0	0	0.7086738	0.3216756	0.4606217	0.3845755	0	0.2048699	0.0725288	0.1061401	0.08112021	0	4.344822	1.859706	0.5722552	1.086017	5.24833	5.723324	5.154177	5.096799	4.608334	4.603094	0.7586561	0.6609197	0.6606133	1.356573	1.28602	1.355039	1.313118	1.793657	0.424343	0.2438458	0.6377743	0.5928772	0.5321029	2.086347	2.242681	2.845247	10.96514	5.064128	8.574762	2.903461	3.407497	7.227158	6.022592	2.855237	5.748326	6.516356	0	0	0	4.48667	0.472289	0	0	6.040027	0.4638062	5.281241	4.606958	2.427829	1.123385	4.071608	6.506242	7.826123	7.079512	3.776238	7.921992	4.328729	4.521695	3.148095	0	5.293036
9597	Chr2	6032780	6035069	11.21381	13.94676	14.39089	13.65647	11.37261	18.02032	10.79887	15.909	16.06496	7.724557	9.632832	2.261641	21.36321	20.97859	23.03753	16.58302	19.69541	19.7166	18.36713	17.37853	10.91646	13.09491	11.11935	16.26784	14.84465	15.85231	0	4.536722	8.01986	3.707485	2.363572	3.848391	20.70386	20.30183	26.31319	20.73398	20.88212	16.91741	18.37758	19.86953	23.82403	17.50166	23.99541	17.02523	21.60615	24.61015	17.92585	16.64021	19.00428	17.06906	19.47727	20.73545	21.23912	17.94543	19.18579	18.27395	18.47233	13.00002	13.46181	15.68702	15.93642	17.52339	0	3.499722	6.341309	18.68123	20.60578	26.61456	15.47524	21.95132	6.731528	17.98257	18.35411	19.79364	21.63177	20.90329	25.16471	23.44085	24.0677	19.6437	19.27445	23.67669	17.95821	17.60197	20.37439	20.89093	16.50153	15.59799	15.59082	18.54996	17.50363	7.403079	5.388482	5.394907	5.874833	6.899108	6.732977	4.606764	26.44349	22.83306	26.11565	22.26335	22.99723	32.90911	22.57753	23.57269	20.56772	14.09255	22.97644	23.13219	24.00228	9.8836	8.775193	7.068177	7.834939	9.865112	18.48923	16.1751	15.5385	5.204144	5.675764	0	0	0	0	11.21343	4.677143	8.710384	40.88996	21.68148	18.06778	17.84523	22.41847	38.3741	14.60937	5.805222	29.13608	13.05213	6.730118	0.9272003	0.4947455	18.87508	18.6682	14.08331	16.12435	13.59584	23.31025	16.42215	25.63065	0	11.29351	1.762245	16.9757	7.604524	11.64336	13.45811	0	29.17051
9598	Chr2	6036246	6037366	22.65493	22.03184	29.66286	19.90766	22.87299	15.67392	14.60301	15.82783	14.30923	6.866273	9.52211	20.8071	20.94596	17.94747	15.82578	10.10435	10.64005	10.6875	14.10871	9.11877	8.986785	8.573348	7.54817	9.188317	7.772736	7.49065	13.22012	15.34763	11.0544	4.110473	3.446876	2.277619	16.48397	14.16617	19.97152	21.96476	20.4425	13.13733	13.60352	20.47426	18.20698	21.002	25.04248	30.32112	17.99397	18.41613	18.49795	23.64058	15.61347	17.61967	20.42996	18.19369	16.58733	17.5064	16.5048	14.47859	18.53432	16.27099	16.00355	16.28349	19.59923	19.03838	13.94748	17.31441	22.56326	9.277076	10.51903	9.282239	10.83267	10.43314	3.800056	5.938429	6.978748	17.15449	14.62603	17.70896	22.91632	18.23909	18.20246	20.67758	20.56371	23.60105	22.37511	24.40719	22.0087	19.34979	16.03451	19.19079	9.21276	11.15142	10.67107	18.17119	19.12383	17.61881	18.1322	9.552611	11.68131	0	28.84063	23.55628	20.80928	25.15939	10.59209	12.05986	8.179454	7.645198	8.392019	8.073119	7.857509	8.459773	10.79002	18.79822	18.23122	20.69181	21.62268	21.04557	9.274926	9.022293	13.16134	18.11569	21.34324	25.45344	15.69877	20.67546	15.3512	34.36372	35.07857	28.20505	43.44559	28.08267	21.41366	15.3469	25.29263	19.54907	4.339417	2.487952	9.449541	11.72652	21.13493	2.781601	3.463218	18.12008	12.40682	33.22781	23.61066	23.46901	20.22094	8.007496	26.8136	14.94078	22.58702	5.790232	8.487849	17.43191	19.2172	16.21269	0	25.0537
9599	Chr2	6040800	6041576	7.42536	1.414888	0	9.328712	6.900232	7.039186	4.540433	6.98048	6.759574	4.806391	9.632832	15.83149	9.346403	9.452332	9.765909	8.49954	7.832886	8.771124	11.0977	6.343493	5.954434	6.870423	3.733504	6.853581	4.778322	6.968047	23.60735	12.16227	8.164362	4.029875	5.02259	6.283087	8.176048	9.113268	9.749131	10.1303	6.924072	5.825043	5.441407	8.898095	8.9098	7.18017	6.631458	4.377916	7.692591	8.019036	6.865217	10.09889	8.753008	7.708608	5.82201	6.889521	7.712189	4.664715	5.613309	3.233084	7.438521	6.961301	8.19005	8.350507	7.775431	9.342443	0	2.026155	6.636253	7.49791	3.026023	7.146503	4.126732	7.178	5.428652	3.847433	6.141298	6.365014	7.558829	6.72492	10.72311	8.16479	11.16418	9.265147	9.34714	8.699104	9.124397	9.618919	8.498407	9.532199	6.538343	7.711368	7.086738	7.827439	5.757772	13.26786	12.89009	13.79457	12.11231	8.27893	6.976338	0.4606764	13.10938	12.13975	10.40464	9.774153	9.017586	4.803504	8.515596	6.848824	7.809914	7.435767	6.123438	6.080462	7.266746	14.53471	11.64983	14.57583	14.40053	12.79475	6.547007	6.177426	8.812882	14.95368	14.18941	5.007233	0	0	1.096514	5.064128	7.405477	9.954725	1.703749	12.5959	15.39107	14.99	10.34699	17.37695	9.691365	4.975905	12.4419	6.322126	21.37108	5.254135	3.463218	0	8.696367	7.041654	4.031088	7.283487	4.493542	2.985846	7.492037	0	7.079512	4.279737	17.54155	7.487531	5.426034	6.217489	6.781408	6.469267
9600	Chr2	6043197	6044972	14.47188	18.7978	14.68459	13.46412	12.39486	9.19787	3.926861	8.522679	5.881707	7.724557	13.72955	4.523282	21.94736	22.05544	18.27978	16.58302	12.22474	13.41466	13.59253	11.62974	11.52293	10.04139	9.171433	6.477011	4.077501	6.387376	31.47647	26.7377	13.94444	9.268713	13.98447	11.38809	10.41787	12.1811	11.54751	14.58006	15.38683	9.976936	9.650798	11.48977	13.3647	11.30877	17.27669	16.53879	9.699354	10.4524	8.962923	20.08302	12.53809	12.58548	9.421071	9.631952	10.9562	2.634192	2.34586	0.983982	14.93903	9.980661	13.46181	12.64505	13.30177	14.84691	0	0	4.276697	10.67499	6.772529	8.378658	7.221781	11.35126	3.58291	5.35295	5.303849	15.67967	12.6595	14.90691	8.734143	6.847888	10.19338	15.22983	16.0513	17.77643	14.58741	19.1724	17.75949	11.9866	8.172929	10.34024	7.304792	7.827439	10.90138	39.03442	39.19857	33.46208	32.78302	10.29559	14.0338	5.06744	16.78	11.2099	13.21389	8.869139	16.07898	6.234335	11.31678	13.21982	12.1272	7.577401	9.212252	9.0546	10.71662	39.85739	37.89976	34.60843	33.00304	38.86256	7.759415	9.75383	8.98682	34.18925	37.54281	15.85624	0	2.46588	13.15817	21.34168	13.25191	17.83555	28.96372	23.74638	17.06401	10.35023	18.68206	9.412514	9.691365	6.42721	17.63914	12.33834	39.79035	18.23494	14.59499	24.91511	9.739931	14.74346	13.245	15.05254	11.09343	9.093258	17.94146	14.94078	20.22718	15.10495	7.921992	1.403912	1.582593	1.65275	2.543028	1.764345
9601	Chr2	6045081	6047573	21.13955	11.52123	24.67011	14.42584	10.60591	1.313981	0	0	1.931307	0	1.993	9.725057	21.19631	25.7247	20.03263	4.398363	4.889894	6.228235	23.44282	18.63401	16.48496	16.6182	17.04426	3.916332	3.249259	2.148481	28.32883	21.18746	12.49942	0.161195	3.840804	0	20.50606	20.39207	22.05386	25.08906	22.09109	3.222364	5.903414	15.37729	15.97953	15.88613	14.57176	14.91734	2.608792	4.756118	1.843438	26.85386	17.58487	17.06906	4.551753	3.812648	4.100926	0	0.08378073	0.2811377	18.1004	13.08389	14.87388	17.65536	17.92847	19.69488	0	0	0	19.6979	19.30891	15.19659	11.60643	19.53084	0	0	0	15.36918	17.14564	15.29919	0	0	4.853989	19.84253	18.24304	24.81136	21.50336	23.62197	24.18777	4.052611	1.712423	0.5257751	2.725669	3.752882	2.76373	29.70846	32.01392	31.2768	33.29072	4.351745	8.030901	0	23.82161	4.804242	5.774575	2.081533	26.0508	23.0977	21.00887	22.13922	21.0043	17.91666	2.00502	2.181035	1.394628	39.79279	33.8904	39.51587	37.51141	40.53664	2.546058	0.4876915	2.956954	31.22487	35.11879	22.11528	8.970726	14.22623	16.99597	15.91583	1.559048	9.954725	22.14873	17.96465	15.72566	8.922616	19.83172	33.30582	0	0	3.779816	22.33138	36.24818	1.545334	0	10.57005	6.609239	11.66274	17.27609	24.76385	17.13163	16.01499	25.63065	8.537589	19.7215	0.7552477	11.31713	0.2339854	0.2260847	0.1574048	0.847676	0
9602	Chr2	6051562	6051941	0.151538	0.2021269	0	0	0	0.3754233	0.4908576	0.3246735	0.4389334	0	0.8857777	0	3.338001	4.187742	4.707669	1.842558	2.26384	3.574786	4.516507	2.577044	0.6616038	2.055255	0.8116312	3.313819	2.102462	2.032347	0	1.978783	4.33506	0.7253775	1.674197	3.29862	0	0	0	0	0	0	0	0	0.3873826	0.08975212	0.4362801	0.3242901	0.6020289	0.1106074	0.381401	1.377121	1.892542	0.4719556	1.905385	3.946425	4.406965	0.384153	0	0	0	0	0	0.5368183	0.2570391	0.6059963	0	0	0.4424169	2.795831	0	1.642874	0	1.585837	1.411449	3.178314	2.163412	0.4657327	0.1229078	0.448328	0.1729533	0	0.1617996	0.5567041	0.5801673	0.4538663	0.3487031	0.5234786	0.7626776	0	0.4670245	0.2628875	3.325316	2.037279	3.684974	2.98046	3.169695	3.414498	3.046209	1.167541	1.703524	0	0.2247322	0.6199022	0.260116	0.2715043	0.4294089	0.4088089	0	0	0.6306142	0.4957178	0.379328	0.1982759	0.2936059	4.134316	3.177225	4.724326	4.33329	3.706891	1.39427	0.7315373	0.7537333	4.01839	5.025416	0.4172694	0	0	0	1.08517	0.3897619	0	0	0.6194707	0	0	0	1.448079	1.735767	0.2073294	4.409786	3.874851	5.077107	0.9272003	1.978982	0	0	0	0.5758697	0.1618553	0.1404232	1.900084	0.7886354	1.422931	0.3371196	0	3.39514	0	0	0	0	0
9603	Chr2	6052165	6052702	0	0	0.5873835	0	0	0	0	0	0.6145067	0.1716568	0.553611	0	6.425652	5.26459	6.710932	5.111611	3.39576	4.864657	3.699234	3.436058	1.65401	2.407584	1.542099	5.046043	3.376681	4.761499	0	3.281884	3.829303	2.337328	2.560536	1.09954	0	0	0	0	0	0	0	0	0	0	0	0	0	0	0	2.983762	2.12911	1.651845	3.81077	2.876208	3.1216	0	0	0	0.1239754	0	0	0	0	0	0	0	0	4.574996	3.458312	3.203605	0	3.004744	1.628596	2.007356	2.791499	0	0	0	0.08647666	0	0	0	0.1289261	0	0	0	0	0	0	0	4.68815	4.181783	3.992055	4.518762	5.177169	4.985167	4.061613	4.670165	3.244808	2.303382	0	0	0	0	0	0	0	0	0	0	0	0	0	5.167895	3.858059	4.944062	4.28952	4.484142	1.939854	0.8941011	1.507467	7.114526	6.030499	0	0	0	0	0	0.7795239	0	1.703749	0.825961	1.672942	1.784523	0.8622489	0	1.157178	1.036647	5.039755	5.200458	4.840962	4.326935	0.989491	0	0	0	0	1.780408	2.808464	2.442965	0	0	0	0	2.263426	0	0	0	0	0
9604	Chr2	6052926	6053250	0	0	0	0	0	0	0	0	2.019093	1.716568	2.103722	0	3.004201	2.991244	2.85465	2.377494	2.12801	2.358622	2.66689	1.321561	1.157807	0.939545	0.649305	1.129711	1.146797	1.567811	0	2.654465	1.950777	0.64478	1.674197	0.6283087	0	0	0	0	0	0	0	0	0	0	0	0.162145	0	0	0	0.8033207	1.025127	1.02257	0.4234189	0.8695512	1.468988	0.109758	0.1675615	0	0	0	0	0	0	0	0.2081714	0	0	1.080207	0.5763854	0.7392934	0	0.5007907	0	1.254598	0.06978748	0	0	0	0	0	0	0	0	0	0.1162344	0	0	0	0	0	2.671155	2.466179	2.76373	0.3845755	1.690504	2.663308	2.320921	2.122802	1.784645	0	0	0	0.0520232	0	0	0	0	0	0	0	0	0	0	2.648546	0.4538893	1.977625	2.582466	2.331754	3.576606	1.869484	3.942605	2.108008	3.01525	0	0	0	0	0	0	0	7.666868	1.858412	0	0	0	0	4.050123	0.2073294	1.889908	2.651214	2.951806	1.236267	1.236864	0	0	0	0	1.294842	0.5616927	1.221482	0	0	0	0	0	0	0	0	0.847676	0
9605	Chr2	6053610	6054051	0	0	0	0.1923446	0.2555642	0	0	0	5.179414	1.029941	5.314666	0	5.674602	5.344356	4.607506	4.279489	5.161555	5.491166	4.516507	3.634293	3.969623	2.936078	3.571177	4.292902	3.567813	3.600158	6.924824	4.681511	3.829303	2.176133	3.151429	3.534236	0	0	0	0	0	0	0	0	0	0	0	0	0	0	0.06356683	2.065682	1.182839	0.9439111	2.540513	1.270883	1.591404	0	0	0	0	0.1677422	0	0.05964648	0	0.1009994	0	0	0	5.210412	1.58506	2.628599	4.642573	2.587418	3.040045	2.509195	4.187249	0	0	0	0	0	0	0	0	0	0	0	0.1089539	0	0	0	4.306556	4.503458	4.375906	4.807194	5.916765	5.394907	4.569314	5.094726	5.840655	4.606764	0	0	0	0	0.09542419	0	0	0	0	0	0	0	0.07340148	4.586507	4.387597	5.383534	4.902308	6.21801	5.57708	5.52717	4.116543	4.743018	6.326112	0	0	0	1.096514	0	0	3.318242	16.18561	3.923315	4.34965	4.63976	6.323159	0	6.075184	5.805222	9.292048	6.933944	7.910841	3.090668	4.947455	0	0	0	4.031088	1.618553	2.246771	5.293091	0	0	0	1.510495	10.75128	0	0	0	0	0
9606	Chr2	6058170	6059018	1.51538	0	3.524301	4.808615	1.661167	7.320753	6.13572	6.98048	5.091627	6.694616	9.743554	0	9.262953	7.019453	8.263461	9.153351	11.54558	11.24031	0.2150718	0.06607805	0	0	0.1623262	0.941426	0.5096876	0	11.96106	8.735602	9.46488	8.05975	8.66643	6.67578	7.252946	9.47419	12.30473	7.479379	6.264636	7.312289	6.673424	2.33251	2.517987	1.795042	2.268657	2.432176	3.478389	3.760652	2.479106	5.164204	3.785084	5.270171	6.986412	6.688856	5.569914	0	0	0	1.487704	0.5870977	0.9413851	1.610455	2.184832	2.524985	0	0	2.949446	0	0.4322891	0.08214371	0.7737622	0.1669302	0.5428652	0.1672797	0.3489374	1.862931	1.229078	3.026214	3.545543	1.777817	2.791044	1.868935	1.740502	1.966754	1.917867	2.617393	2.288033	0	0	0	9.648867	10.93697	10.21045	8.652949	7.395956	7.511896	7.035293	10.93243	7.057458	12.89894	3.670626	3.151169	2.44509	2.986547	7.013678	6.643144	7.283076	8.600848	8.683072	7.1525	8.236837	8.459773	9.028382	8.139435	6.959636	7.873876	7.92248	8.310609	9.214306	9.022293	7.537333	6.916901	9.341362	2.920886	0.4485363	0	0	0.7234468	1.559048	8.710384	16.18561	4.542785	4.684238	5.35357	6.610575	0	9.257423	4.353916	12.12691	0.5098488	11.9253	17.61681	11.37915	14.34506	7.884706	0.4401034	0	5.341223	4.072272	0	0.7886354	3.557329	1.348479	8.559474	5.658566	0.1169927	0	0	0.847676	0
9607	Chr2	6063070	6063301	0	0	0	0.8655506	0	0	0	0	0.3511467	0	0.553611	0	1.0014	0.9970814	2.453998	0.5943734	0	1.105604	0.6022009	0.06607805	0	0	0	0	0.1911329	0	0	0.7722079	0.7947609	0	0.590893	0.5497701	0.7912305	1.263225	0.4732588	0.5680541	1.208965	0	0.9753466	0	0.09684565	0	0	0	0	0	0	0.6885606	0.07885593	0.2359778	0	0	0	0	0	0	0.1239754	0	0	0	0	0.05049969	0	0	0	0.2541665	0	0.4107186	0.2579207	1.168512	0	0	0	0	0.06145389	0.056041	0.08647666	0.06584508	0	0.03976458	0.06446304	0	0	0.06543483	0.1089539	0.05707903	0.2335123	0	0.1090267	0	0	1.057583	0	0.8877695	0.2901152	0	0.405601	0	0	0	0	0	0.3339847	0	0.5602366	0	0.3880703	0	0	0	0	0.1291974	0.3782411	1.062058	1.050495	0.538097	0.4849635	0.08128192	0	1.646881	1.891921	0	0	0	0	0	0	0	5.111246	0.825961	0	0	0	0	0	0	0	0.3059093	0.472289	0	0	0	0	0	0	0.4855658	0.9829623	0	0	0	0	0	0	0	0	0.07870239	0.847676	0
9608	Chr2	6070007	6070955	0.07576898	0	1.468459	17.6957	17.1228	1.877116	0.1227144	0.5681786	0.4389334	0	0.3321666	0	20.94596	16.03307	14.6739	1.248184	0.9508128	2.579742	8.129712	8.590146	7.277642	6.635537	7.54817	0.6778267	0.7645315	0.5226035	12.90535	7.239449	1.589522	0	0	0	7.055138	6.316126	7.666793	9.088866	8.682566	1.363308	1.642689	0	0	0	0	0.3242901	0	0	0	12.85313	8.595296	9.675089	0.7409831	0.7357741	1.468988	1.09758	2.178299	0.983982	0	0	0	0	0	0	0	0.1841959	0	8.895826	13.97735	9.200096	6.705939	9.014232	1.411449	0.501839	0.4885124	0	0	0	0	0	0	0	0	0	0	0	0	1.598213	0.07783742	0.5257751	1.199294	0	0.7677029	15.95988	19.86342	15.84327	15.73875	1.061401	1.135683	0	0	0	0	0.09050142	17.31949	21.97348	15.40651	19.90937	15.08623	16.85441	1.137984	1.454023	2.715855	19.37961	20.27372	18.27472	17.63956	21.76303	0.424343	0	0.4058564	15.81006	15.84484	0.4172694	0	0	22.47854	23.87374	23.38572	19.49467	40.03809	16.31273	21.74825	20.70047	23.85555	0.7240396	0	0	2.0474	8.055612	10.03614	0	1.236864	0	1.275467	0	12.66913	11.32987	9.127507	11.26478	0	0	0	5.286734	4.526853	10.29536	1.243466	0.3935119	3.390704	1.646722
9609	Chr2	6073820	6074351	0	0	0	6.347371	9.072528	0	0	0	0	0	0	0	9.763653	8.614783	7.862809	0.4754987	0.226384	1.031897	0	0.06607805	0	0	0	0	0	0	0	0	0	0	0	0.07853858	0.06593587	0	0	0	0	0	0	0	0	0	0	0	0	0.0553037	0	0	0	0	0.2117095	0	0	0	0	0	0	0	0	0	0	0.05049969	0	0	0	0	0	0	0	0	0	0	0	0	0	0	0	0	0	0	0	0	0	0	0	0	0	0	0	0	0	3.076604	4.648887	3.687658	4.424257	0.2122802	0.6489617	0	0	0	0	0.09050142	12.11887	14.81932	8.291501	9.078673	9.119651	13.4552	0	0	0	5.103297	3.858059	4.541212	5.121161	4.902662	0	0	0.115959	4.545392	5.261906	0	0	0	7.127341	14.10721	7.795239	4.147802	9.370617	5.162256	2.676707	4.996665	3.448996	0	0	0	0	0	0	0	0	0	0	0.2200517	0	0	0	0	0	0	0	0	0	0	0	0	0	0
9610	Chr2	6074760	6075032	0.5303829	0.2021269	1.174767	2.308135	2.555642	0.09385581	0	0.1623367	0	0	0	0	1.1683	1.156614	1.001632	0.05943734	0.1811072	0.2948277	1.032344	0.5947024	0.8270048	0.7633803	0.8927943	0	0.06371095	0.05806706	0	0.5791559	0.07225099	0	0	0	0.7252946	0.2706911	0.2839553	0.8520812	0.9891531	0	0.1026681	0.9502819	0.5810739	0.6282648	0.2617681	0.162145	0	0.0553037	0	0.6885606	0.3154237	0.1573185	0.1058547	0	0.06120785	0	0	0	0.3719261	0.5032266	0	0.4175253	0.6425976	0.4544972	0	0	0	0.6354161	0.2881927	0.08214371	0.7737622	0.08346511	0	0	0	0.3881106	0.4301772	0.672492	0	0	0	0.1988229	0.2578521	0.2269332	0.4068202	0.5889134	0.3268618	0.05707903	0	0.2628875	0	0	0	1.346014	0.9509086	2.390149	2.320921	1.061401	0.405601	0	0	0	0	0	2.624165	1.737438	1.512639	1.59275	1.649299	1.841238	0.2709486	0.1982759	0.2936059	2.002559	1.361668	2.307229	1.794595	1.733868	0.06062043	0	0.115959	1.976257	1.832799	0.8345389	0	0.3793662	1.096514	2.893787	2.338572	2.073901	5.96312	3.923315	0.6691769	3.212142	1.149665	0	0	0	0	1.019698	0.1180722	0	0.4947455	0	0.1159516	1.100258	0	0.4855658	0.5616927	0.9500419	0.3943177	0.7114657	1.011359	0	0	0.9359414	0.4521695	0.3148095	0	0
9611	Chr2	6075167	6076018	0.227307	0.2021269	0	4.231581	5.239065	0.8447023	0.613572	0.9740205	0.26336	0	0.3321666	0	10.6816	9.492215	8.614032	1.367059	0.9960896	1.879527	0.3011005	0.3964683	0.05513365	0.2348863	0.2434894	0	0	0.05806706	0	0	0	0	0.09848216	0	0.1978076	0.2706911	0.09465176	0.1893514	0	0.06196855	0	0.1727785	0.09684565	0.4487606	0.4362801	0.4864351	0.0668921	0.1106074	0.06356683	0.1147601	0	0	0.1058547	0	0	0.109758	0	0	0.06198768	0.0838711	0.09413851	0.1789394	0.2570391	0.2524985	0.4163427	0	0	0.3177081	0	0.1642874	0.2579207	0.3338604	0	0	0	0	0.1843617	0.168123	0	0.06584508	0	0.1192937	0.1933891	0.07564439	0	0.1963045	0.2179079	0.1141581	0.07783742	0.08762918	0.05451337	0	0	3.365036	3.064039	4.029108	3.481382	0	1.054563	0	0.07491073	0.05165851	0	0.09050142	12.50057	18.90741	11.70894	10.67142	9.653248	12.88866	0.5418972	1.057472	0.9542192	2.519349	2.874632	3.296041	2.713778	2.690485	0	0.4064096	0.2898974	3.623138	3.369985	0.4172694	1.345609	0.1896831	4.934313	4.702404	1.559048	4.562582	7.666868	3.303844	3.011296	2.498333	4.886077	0	0.2892945	0	1.259939	0.6118186	0.1180722	0	0	0	0	0.4401034	1.151739	0.1618553	0.1404232	0.2714405	0.5914766	0	0.3371196	0.2517492	0.5658566	0.350978	0	0	0	0.117623
9612	Chr2	6077653	6078175	0.3030759	0.6063808	0.2936917	2.885169	1.661167	0	0	0.1623367	0	0	0	0	6.091852	5.982488	5.008158	0	0.7244288	0.7370692	0.2150718	0.1982341	0.1102673	0	0.1623262	0	0	0	0	0.048263	0	0	0	0	0.06593587	0.1804608	0	0.09467569	0.1099059	0.06196855	0.05133403	0.08638927	0.09684565	0.08975212	0	0.162145	0	0	0	0	0	0.1573185	0	0.2006657	0	0	0.08378073	0.1405689	0.4339137	0.0838711	0.2824155	0.4771718	0.1927793	0.1009994	0	0.1841959	0	0.06354161	0.1440964	0	0	0.1669302	0	0	0	0.1552442	0.06145389	0.168123	0	0	0	0.3181166	0.1933891	0.3782219	0.3487031	0.392609	0.3268618	0	0.07783742	0	0	0	0	3.845755	5.177169	3.414498	4.714372	0	0	0	0.7491073	0	0	0	6.775117	8.176177	4.930082	8.760123	6.694212	5.59453	0.2167589	0.5287358	0.5138103	4.198915	4.841486	4.138363	4.245749	5.739702	0.2424817	0	0.2898974	4.413641	4.848048	0	0	0.3793662	2.193028	3.978957	5.456667	2.488681	0.8518743	3.716824	1.672942	2.498333	2.29933	0.7240396	0	0	0	0.1019698	0.1180722	0	0.4947455	0.7550034	0	0.2200517	0	0	0	0.4071608	0.1971589	0	0.1685598	0	0	0	0	0	0	0
9613	Chr2	6079170	6079418	0.6819209	1.010635	0.8810752	1.731101	0	0.5631349	0	0	0	0	0	1.130821	1.5021	2.193579	1.602611	0.5349361	0	0.4053881	0.3441148	0.3964683	0.05513365	0.2936078	0.1623262	0.03765704	0	0	0.3147647	0.241315	0.07225099	0	0	0	0.3956152	0.1804608	0.4732588	0	0.1099059	0.06196855	0.05133403	0.6047249	0.4842282	0.718017	0.5235361	0.6485802	0	0.0553037	0	0	0.1577119	0.2359778	0	0.06688856	0.1224157	0.05487901	0.08378073	0.1405689	0.4339137	0.5870977	0.376554	0.2385859	0.7068574	0.6059963	0	0	0	0.4447913	0.5763854	0	0.7737622	0.6677209	0	0	0	0.5433549	0.4916311	0.224164	0	0	0	0.5169396	0.7090934	0.2269332	0.4068202	0.5889134	0.5447697	0.05707903	0.1556748	0	0.1090267	0	0	1.153727	2.11313	1.980409	2.175864	0.849121	1.379044	0	0.824018	0.2066341	0.0520232	0	2.003908	3.270471	2.745159	2.389124	2.425439	2.478589	0.05418972	0	0.2936059	1.614967	1.815557	2.710078	2.713778	2.929639	0.06062043	0	0	1.581006	2.956127	1.251808	0.4485363	0.1896831	0.548257	0	0	0	0.8518743	1.651922	0	0	0	1.448079	0	0	0	0.6118186	0.1180722	0.6181335	0	0	0.1159516	0	0	0.3237105	0.1404232	0.2714405	0.7886354	0	0	0	0	0	0	0	0	0
9614	Chr2	6082246	6083769	0	0	0.2936917	11.05981	12.39486	1.877116	0	0	0	0	0	0	17.94176	15.51459	11.76917	1.961432	1.584688	4.459269	7.699569	5.814868	1.984811	4.051788	2.840709	4.556502	4.01379	4.529231	11.64629	10.85917	5.346573	0	1.083304	0	14.11028	11.63972	14.38707	15.24279	9.012284	6.940477	6.006082	0	0	0	0	0	0	0.1106074	0.06356683	15.49261	11.9861	10.77632	6.245429	5.618639	7.344942	2.140281	1.926957	0.2811377	0	0	0.2824155	0.05964648	0.1927793	0	0	0	0	7.688535	5.763854	6.571497	2.837128	5.007907	0.108573	2.927394	2.651924	0	0	0	0.1729533	0	0	0	0.06446304	0.07564439	0	0	0	1.541134	1.089724	0.7010335	2.780182	4.074557	3.608204	13.74858	18.7012	16.11643	18.49484	2.122802	3.407049	0	0.07491073	0	0	0.1810028	14.9816	19.11181	13.66977	18.95372	13.92202	14.94235	0.4335178	0.3965518	0.3670074	10.14199	9.304731	16.04073	23.50482	19.49107	1.273029	2.11333	1.565446	19.49907	21.28412	0	0	0	8.772112	27.8527	21.43691	0	10.22249	8.25961	0	0	0	0.7240396	0	0	1.259939	4.3847	20.66264	2.781601	8.163301	8.305037	6.957093	0	12.09326	14.89068	11.93597	3.257287	0	0	0	0	0	0	1.695636	0.9444286	0	2.587707
9615	Chr2	6084736	6085158	0.6819209	2.021269	0.8810752	0.2885169	1.405603	0.5631349	0.3681432	0.4870102	0.08778667	0.6866273	0.1107222	0	4.089051	4.387158	3.906363	1.307622	0.4980448	1.289871	0.4731579	1.057249	1.268074	0.6459372	0.4058156	0.7907978	0.5733986	0.4064694	0	0.7722079	0.6502589	0.161195	0.6893751	0.3926929	1.648397	0.8120734	2.366294	1.136108	1.758494	0.3098427	0.5133403	1.295839	0.2905369	0.8975212	1.047072	2.270031	0	0.0553037	0.06356683	0	0	0	0	0	0	0.05487901	0.08378073	0.1405689	1.05379	1.006453	0.6589695	0.8946971	0.3855586	0.8584948	0	0	0	0.8895826	0.5763854	0.6571497	0.2579207	0.9181162	0	0.2509195	0	2.095797	1.597801	1.288943	0.9512433	0.1975352	0.5662987	0.8748208	1.160335	1.437243	0.7555233	0.7197831	1.089539	0.4566323	0.07783742	0	0.05451337	0	0.3070812	3.46118	4.54323	4.370557	3.62644	0.849121	1.379044	0.4606764	0.6741966	0.5165851	0.5722552	0.1810028	2.719589	2.146246	2.465041	3.185499	1.940351	2.124505	0.2167589	0.1321839	0.6606133	2.713145	3.631114	2.05087	2.451154	2.810062	0	0	0	2.76676	2.837882	0.4172694	0.4485363	0	1.096514	5.064128	1.169286	3.318242	5.111246	0.6194707	2.342119	1.070714	2.874163	2.172119	0.7232362	0	1.889908	0.7137884	1.06265	0.6181335	0.2473727	0.7550034	1.275467	1.760414	0	0.1618553	0.1404232	1.221482	2.563065	0	0.6742393	0	0	1.052934	0	0.1574048	0	0.117623
9616	Chr2	6089687	6090455	3.939987	3.031904	1.468459	2.308135	0	2.627963	0.2454288	2.272714	2.984747	0	1.882278	0	4.840101	6.142021	5.108321	4.992737	3.803251	4.754096	4.989665	2.907434	2.150212	2.172698	3.246525	3.728047	3.695235	2.554951	0	4.681511	5.202071	3.54629	3.052947	2.827389	4.813319	6.225896	6.720275	8.615487	6.594354	4.523704	4.620063	3.801128	5.520202	4.21835	5.497129	3.242901	2.006763	5.253851	2.79694	6.885606	5.519915	6.922015	3.493206	3.344428	5.937161	4.170804	4.524159	0.983982	4.711063	2.851617	4.895202	4.05596	4.433924	6.362961	0	0	0	3.812497	1.873253	2.300024	0	3.672465	0.8685843	1.589157	3.559162	4.579705	4.670496	7.397412	5.015646	1.185211	3.235993	6.919037	8.315732	6.73235	6.683475	5.56196	4.031296	4.509244	3.502684	2.804134	4.252043	3.216756	4.068825	8.460662	9.40343	9.014275	8.340812	4.457885	4.218251	0	6.966698	4.959217	5.462436	2.805544	5.630027	6.336537	5.098153	7.167373	4.559825	5.59453	5.7983	5.02299	7.633754	8.850021	7.110932	10.21773	9.060516	9.267226	2.303576	1.950766	2.2612	10.34241	10.16908	2.920886	0	0	0	1.446894	1.94881	0	23.0006	4.336295	0	0	0.2874163	4.344237	0	1.243976	5.984709	2.345305	7.320479	5.872268	0.7421182	12.08005	4.406159	6.161448	0	3.884526	5.336081	2.307245	6.506242	7.826123	6.068153	0	0	0	0	0	0	1.881968
9617	Chr2	6091157	6091558	0	0	0	0	0	0	0	0.8928521	1.755733	0	0.553611	0	1.08485	3.031127	1.302121	0.9509975	1.765795	1.91638	1.806603	0.06607805	0.7167375	0.3523294	0.4058156	1.355653	0.1911329	0.4064694	0.9442942	2.364887	3.251295	0	0	0	3.230858	3.699445	3.78607	3.692352	1.978306	1.363308	2.310031	2.246121	2.22745	2.513059	0.5235361	1.62145	1.070274	2.101541	2.288406	2.295202	2.917669	2.989052	1.058547	0.6688856	1.407781	2.250039	0.7540265	2.38967	1.239754	2.096777	0.188277	2.505152	1.092416	1.66649	0	0	0	0.6354161	0.5763854	0	0	0.4173256	0	0.3345594	0.9072373	1.785309	0.9832623	2.914132	1.383627	1.251056	1.537097	2.982344	2.836374	3.025775	2.731507	1.76674	0.3268618	0	0	0	1.417348	1.179477	1.535406	4.038043	4.648887	3.619368	3.118738	0.849121	1.703524	0	1.722947	3.047852	2.393067	1.719527	2.147044	1.941842	1.06445	1.2742	2.522457	1.770421	0.7044663	1.520115	0.4404089	4.005119	2.723336	3.882004	4.858538	3.826468	1.636752	1.056665	0.8696923	2.700885	4.256823	0	0	0	0	0	0	5.392143	12.77811	1.651922	0.6691769	0	0.8622489	0	0	0	1.417431	0.6118186	3.424095	0	0	4.53002	1.739273	1.540362	0	2.427829	1.263809	0	2.365906	2.134397	1.011359	0	0	1.169927	0	1.416643	7.629084	1.646722
9618	Chr2	6094524	6094984	0.151538	0	0	0	0	0	0	0.08116837	0	0	0	0	0.7510502	2.073929	1.25204	1.248184	0	1.326725	2.150718	1.189405	0.3308019	0.05872156	0.4058156	0.6778267	0.3822657	0.6387376	0	2.364887	1.878526	0.2417925	0	0	5.340806	5.684514	5.868409	3.124298	2.637742	0.681654	2.823372	2.505289	2.033759	1.436034	0.5235361	0.8107252	1.137166	1.659111	0.6992351	4.016603	3.469661	1.02257	1.376111	0.9364398	1.407781	0.8780641	1.591834	0	1.673667	0.0838711	0	1.908687	2.441871	3.28248	0	0	0	0.5083329	0	0.4107186	0	0	0	0	0	1.47482	0.7374467	1.793312	0	0	0.8089982	3.698106	2.12728	1.815465	1.278578	2.486523	1.416401	0	0	0	0.2180535	0	0.1535406	1.057583	1.479191	2.799888	0.362644	0	0.4867212	0	2.621876	1.446438	2.080928	0	0	0	0	0	0	0	0	0	0.07340148	0.9043817	1.512964	1.09868	1.794595	0.4185199	0.06062043	0	0.1739385	2.898511	3.369985	0	0	0	0	0	1.169286	0.4147802	0	0	0.3345884	0	0	0	0	0	0	1.121667	2.007228	0	0	0	2.20308	0.6601551	1.727609	2.104118	0.8425391	0	0.7886354	9.96052	1.517038	0	1.131713	0.2339854	0	0	0	0.7057382
9619	Chr2	6095672	6096152	0	0	0	0	0	0	0	0	0	0	0	0	1.0014	1.83463	1.101795	0.178312	0	0.95819	1.935646	0	0	0	0	0.03765704	0	0	0	0.241315	0.9392629	0	0	0	1.252782	0.6316126	0.5679106	0	0.6594354	0.6196855	0.9240126	0	0.8716108	0	0	0	0	0.3318222	0.1271337	0	0.7097033	0	0	0	0.06120785	0	0	0	0.185963	1.425809	0	0.8350507	2.056312	2.272486	0	0	0	0	0	0	0	0	0	0	0	0.3881106	0.2458156	1.232902	0	0	0	2.385875	1.418187	1.512888	0.5230546	0.5889134	0	0	0	0	0	0	0	1.24987	2.852726	3.346208	2.320921	0	0.3244808	0	0	0.05165851	0.1040464	0	0.2385605	0	0.168071	0.3185499	0.09701756	0	0	0	0	0.9043817	1.210371	2.05087	2.538695	2.690485	0	0	0	2.042133	3.665598	0	0	0	0	0	0.7795239	0	0	0	0	0	0	0	0	0	0	0.1019698	0.7084335	0	0	0	0.5797578	0	0	0	0	0	0	0	0.8427991	0	0	0	0	0	0	0
9620	Chr2	6103195	6103487	0.7576898	0.2021269	0.5873835	0	0	0	0	0	0	0	0	0.6784924	1.5021	2.911478	1.853019	0.4754987	0.1811072	1.216164	0.04301435	0	0.05513365	0	0	0	0	0	0	0	0	0	0	0	0	0	0	0	0	0	0	0	0	0	0	0	0.0668921	0	0	0	0	0	0	0	0	0.9878221	1.256711	0.5622754	2.603482	1.174195	1.976909	1.670101	3.277248	2.524985	0.8326854	0	3.096918	0	0	0	0	0	0	0	0	0	0	0	0	0	0	2.703992	2.385132	3.782219	2.963976	3.468046	3.59548	2.054845	1.401074	1.752584	0	0	0	0	0	0	0	0	0	0	2.472054	3.564437	3.433531	2.53404	0	0	0	0	0	0	0	0	0	0	0.07564822	0	0	0	0	0	0	0	0	0.4172694	0	0.1896831	0	0	0	0	0	0	0	0	0	2.172119	0	0	0.1574923	0	0	0	0	0	0	0	0	0	0	0	0	0	0	0	0	0.7019561	1.469551	1.101833	0	1.764345
9621	Chr2	6105569	6106207	9.168047	4.042539	10.27921	0	0	0	0	0	0	0.6866273	0.1107222	0	2.837301	3.54961	3.8062	1.842558	0	1.584699	0.0860287	0	0	0	0	0	0	0	0	0	0	0	0	0	0	0	0	0	0	0	0	0	0	0	0	0.162145	0	0	0.06356683	0	0	0	0	0	0	1.536612	0	0	7.934423	6.374203	9.037297	10.49778	11.63102	10.65544	0	0	0	0	0	0	0	0	0	0	0	0	0	0	0	0.1316902	0	11.81008	8.638047	12.33003	10.75168	12.89066	13.7282	0	0	0	0	0	0	0.2884316	0.211313	0.4780297	0	0	0	0	1.797858	2.376292	2.497114	1.176518	0	0	0	0	0	0	0	0	0	0	0	0	0	0	0	0	0	0.4611267	0.2956127	15.43897	2.242681	13.4675	0	0	0	0	0	0	0.3345884	0	0	0	0	0	0	0	0	0	0	0	0	0	0	0	0	0	0	0	0	0	0	0	0	0.8657263	0	2.940576
9622	Chr2	6106319	6107136	12.19881	5.861681	4.405376	0	0	0.2815674	0	0	0	0	0	0	3.254551	3.270427	4.707669	0	0	1.474138	0.0860287	0	0	0	0	0	0	0	0	0	0	0	0	0	0	0	0	0	0	0.1239371	0	0	0	0	0.08725602	0	0	0	0	0	0	0	0	0	0	0.8780641	0.5026844	0	9.112188	5.954848	8.943158	10.19955	10.02452	10.75643	0	0	0	0	0	0.1642874	0	0	0	0	0	0	0	0	0	0.1316902	0	14.55384	11.15211	13.61599	11.68155	12.82523	12.42075	0	0	0	0	0	0	0	0	0	0	0	0	0	1.04875	0.7748777	1.092487	0	0	0	0	0	0	0	0	0	0	0	0	0	0	0	0	0	0	0.06587524	0	10.43174	0.4485363	5.50081	1.096514	0	0	0	0	0	0.3345884	0	0	0	0	0	0	0	0	0	0	0	0	0	0	0	0	0	0	0	0	0.2517492	0	0	0	0.07870239	0	1.17623
9623	Chr2	6107872	6108534	11.36535	4.446792	8.51706	0	0	0	0	0	0	0	0	0	2.753851	2.831711	4.056608	0.7726855	0	0.6265088	0	0	0	0	0	0	0	0	0	0	0	0	0	0	0	0	0	0.2840271	0	0	0	0	0	0	0	0	0	0	0	0	0	0	0.1058547	0	0	0	0	0	9.360139	6.290332	8.19005	11.45212	10.34582	9.594942	0	0	0	0	0	0	0	0	0	0	0	0	0	0	0	0	0	12.28726	11.53888	12.55697	10.8098	11.58196	11.1133	0.5707903	0	0	0	0	0	0.09614388	0	0	0	0	0	0	1.648036	0.5682437	1.196534	0	0	0	0	0	0	0	0	0	0	0	0	0	0	0	0	0.08128192	0	0	0	12.10081	8.073653	11.38099	0	0	0	0	0	0	0	0	0	0	0	0	0	0	0	0	0	0	0	0	0.5758697	0	0	0	0	0	0	0	0	0	0	0	0	0
9624	Chr2	6108663	6109702	21.59416	23.44672	25.84487	0	0	0	0	0	0	0	0.1107222	2.940134	7.927752	8.614783	7.962972	0.05943734	0	0.6633623	0.6452153	0.5947024	0	0.2936078	0.4058156	0.7154837	0.3185548	0.3484023	0	0.6274189	0.7225099	0	0	0	1.054974	2.255759	1.798383	1.041433	0.4396236	0.4337798	0.6673424	0.9502819	1.162148	0.4487606	0.8725602	1.945741	0.2675684	1.161378	0.2542673	1.147601	0.3942796	0.3932963	0.8468378	0.7357741	1.530196	0.7134271	0.7540265	0	19.58811	19.29035	19.95736	19.62369	20.17757	18.98788	0	0	0	0.5083329	0	0.6571497	0.5158415	0.5007907	0	0.501839	0.2093624	0.3104885	0.06145389	1.008738	0.8647666	0.3950705	0.5662987	17.69524	20.17693	23.07154	21.329	20.2848	24.07882	0.7991065	0	0	0	0	0	0.9614388	0.9509086	1.502379	1.015403	0.849121	0.7300819	0	9.963127	4.132681	3.797694	0.4525071	0	0	0	0	0	0	0	0	0	0.4521908	0.5295375	0.5859629	0.7441004	1.135983	0	0	0	1.25163	1.005083	36.30244	13.00755	21.43419	0	0	0	0	0	0	0.3345884	0	0	22.44523	0	0	0	0.1019698	1.06265	0	0	1.510007	0.8116609	0.6601551	0.5758697	0.8092763	1.123385	0.4071608	0.1971589	0.7114657	0.8427991	0	0	5.615648	6.330373	3.226798	0	1.764345
9625	Chr2	6113050	6113889	11.51689	16.57441	6.75491	0.5770337	0	0	0	0	0	0	0	0	11.3492	7.817118	7.311911	0.5349361	0	1.547845	1.290431	0.4625463	0.05513365	0	0	0	0.1274219	0	0	0.48263	0.8670119	0	0	0	0.9231022	1.624147	1.041169	1.704162	0.2198118	0.2478742	0.2566702	2.159732	1.646376	1.795042	2.268657	1.783596	0	0.3871259	0.1271337	1.032841	1.340551	1.651845	0.3175642	0.9364398	0.5508706	0.9329431	0.7540265	0	7.99641	8.890336	9.978682	10.02061	10.2173	8.23145	0	0	0	0.7624994	0.1440964	0.1642874	0	0.5007907	0	0	0	0.6985991	0.553085	1.064779	0.08647666	0	0.2022495	7.515506	6.381841	6.807995	10.28674	11.58196	9.805855	0.6278694	0	0	0	0	0	1.346014	1.267878	2.390149	1.305518	0	0	0	6.741966	1.498097	1.040464	1.086017	0.2385605	0.1022022	0.3921656	0	0.04850878	0.1416337	0	0	0	1.033579	0.9077786	1.281794	1.094265	1.315348	0	0.08128192	0	2.437384	1.123328	18.35986	5.830972	10.24289	0	0	0	0.4147802	0	0.4129805	0	0.3569047	0.8622489	0	0	0	0.3149847	0.5098488	0.5903612	0	0	0	0	2.860672	0	0.1618553	0.2808464	0	0.5914766	0	0	0	0	5.147678	5.652118	2.597179	0	0
9626	Chr2	6118645	6119403	8.031512	3.638285	2.643226	1.057895	0	0	0	0	0	0	0	0	2.586951	4.506808	4.357098	0.5943734	0.5433216	1.621552	3.355119	2.577044	2.425881	0.8808234	0.4869787	0	0	0	0	0.434367	0	0.2417925	0.09848216	0.2356157	2.571499	2.706911	0.8518659	1.230784	0.9891531	0	0.8726785	2.418899	2.324296	2.423307	0.5235361	0.9728703	0	0.2765185	0	1.377121	1.025127	1.573185	0.4234189	0.2675542	0.06120785	1.042701	0.6702458	0	6.198768	6.458074	2.730017	8.529446	7.968211	7.928452	0	0	0	1.207291	1.008674	0	0	1.251977	0	0	0	1.707687	2.027978	3.306419	0	0	0	9.02656	8.766973	8.396527	7.729585	10.66588	8.498407	0.6278694	0	0	0	0	0	0.6730072	4.014948	3.073048	2.103335	0	0	0	2.472054	1.704731	1.45665	0	0.3816968	0	1.344568	1.752025	0.8246493	1.274703	0.2709486	0.1321839	0.3670074	3.488329	3.328522	3.991872	3.414108	3.168794	0	0	0	2.305634	2.956127	10.84901	1.345609	3.983345	0	0	0	0.4147802	5.111246	4.129805	0	0	0	2.896158	0	0	0	2.345305	0.1180722	1.236267	0	0	0.4638062	0	0	2.751539	1.404232	0.1357203	3.548859	0	3.202636	0	0	3.860758	0	1.65275	0	1.999591
9627	Chr2	6119999	6120250	3.561142	1.212762	2.349534	0.2885169	0.1277821	0.09385581	0.1227144	0.2435051	0	0	0	4.749446	1.835901	3.230544	1.101795	0.178312	0	0.2948277	0.2150718	0.06607805	0	0.05872156	0.08116312	0	0	0	0	0	0.07225099	0	0	0	0.06593587	0	0	0	0	0	0	0.08638927	0.1936913	0.1795042	0.174512	0	0	0	0.06356683	0.4590404	0.4731356	0.4719556	0	0	0.06120785	0	0	0	1.363729	1.845164	0	3.04197	2.120572	1.110993	0	0	0	0	0.1440964	0.1642874	0	0	0	0	0	0.07762212	0.1229078	0.112082	0	0	0	2.743756	1.869428	1.815465	1.511047	2.486523	2.288033	0.1141581	0	0.2628875	0.05451337	0	0	0.4807194	0.211313	0.1365799	0	0.1061401	0	0.4606764	5.543394	0.6715607	0.6242784	0.4525071	0.04771209	0	0	0	0	0	0	0	0	0.9043817	0.8321304	0.4028495	0.2188531	0.3587313	0	0	0	0	0.4138578	0	0	1.896831	0.548257	0.7234468	0.3897619	0.4147802	0	0.2064902	0.3345884	0	0.2874163	5.792316	0	0	0	0	0.1180722	0.3090668	0	0	0	0	0	0.3237105	0.5616927	0	0.5914766	0.7114657	0.3371196	0.2517492	0	0.9359414	0.2260847	0.7870239	0	1.058607
9628	Chr2	6120682	6122110	24.17031	18.39355	27.31333	1.25024	0	0	0	0	0	0	0	5.654103	17.02381	15.67412	7.862809	0.8321228	0	2.248061	4.64555	4.559385	3.969623	2.759913	0.8927943	0.1129711	0	0	0	1.689205	0.433506	0.161195	0	0	2.835242	2.616681	4.353981	2.272216	2.527836	0.8675597	1.334685	4.492242	4.939128	5.744136	4.101033	5.026496	0	0.1659111	0.1271337	6.197045	4.731356	4.876874	0	0.3344428	1.162949	1.09758	1.424272	0	13.63729	9.14195	13.46181	22.66566	21.26998	16.1094	0	0	0	3.367706	2.881927	1.971449	1.289604	3.004744	0	0	0	5.045438	5.346489	5.884305	0	0	0	17.89406	17.66287	15.58274	14.58741	22.24784	15.58041	0.6278694	0	0	0.1090267	0	0	5.864777	6.233734	5.736357	5.512189	0	0.6489617	0	12.21045	2.117999	1.352603	0	0.9065298	1.226427	1.736733	0.9556498	2.085878	1.133069	0	0	0.146803	9.560606	10.06121	10.69382	8.841663	8.430187	0	0	0.05797949	5.797022	6.858215	27.12251	8.52219	20.67546	0	0	0	9.125165	6.814994	8.87908	0	2.498333	2.29933	3.620198	0	0	0	3.568942	3.069878	0	0	0	0.6957093	0.8802068	2.879348	4.208237	4.633965	2.307245	5.12613	0	5.562474	0	0	15.20905	10.28686	4.800846	0	0
9629	Chr2	6123873	6124537	18.10879	21.0212	27.60702	2.11579	2.555642	0	0	0.1623367	0.08778667	0	0	10.62971	17.02381	11.16731	8.764277	1.248184	0.2716608	0.7739227	2.150718	2.180576	1.764277	2.113976	1.542099	0	0	0	2.832883	1.013523	0.216753	0	0	0	1.12091	1.353456	1.703732	2.461568	1.978306	0	0.1540021	1.12306	1.936913	1.166778	0.5235361	1.135015	0	0.1106074	0.2542673	2.295202	1.182839	1.573185	0	0	0.06120785	0.7683061	0.3351229	0	14.25717	14.00647	16.75665	14.55374	12.78769	12.67542	0	0	0	2.160415	2.593734	2.87503	4.384653	2.921279	0	0	0	1.241954	1.10617	1.737271	0	0	0	12.08843	14.89096	14.06986	14.00624	15.76979	14.81774	0	0	0	0	0	0	1.826734	2.11313	1.570669	2.103335	0	0.08112021	0.4606764	11.98572	1.859706	1.45665	1.086017	0.9065298	1.022022	0.7843312	1.114925	0.5335966	0.9914356	0.05418972	0.06609197	0	2.131757	2.874632	2.197361	2.670007	2.152388	0	0	0	1.712756	1.478064	28.37432	29.6034	24.84849	1.644771	2.532064	4.287381	1.659121	2.555623	1.858412	2.342119	1.427619	2.586747	20.27311	0	0	0	2.447274	0.7084335	0	0.2473727	0	0	0.4401034	2.879348	1.780408	0.1404232	2.035804	2.563065	2.845863	2.191278	0	0	8.540465	11.07815	5.823977	0	0.3528691
9630	Chr2	6128989	6129859	1.818456	0	0	3.173686	9.583656	2.064828	0	0.4870102	3.68704	2.403196	2.435889	0	5.924952	4.466925	6.761014	1.723683	2.942992	3.501079	0.04301435	0	0.1102673	0	0.1623262	0	0	0	6.295294	8.301235	4.624063	3.86868	4.333215	4.633776	0	0	0	0	0	0.1239371	0	5.615302	5.907584	5.654384	7.067738	3.405046	3.812849	4.700814	3.877576	5.508485	7.649025	6.214082	4.657608	4.481533	5.019044	3.182982	2.34586	2.249102	3.843236	3.941942	3.294848	4.413839	3.212988	5.453967	0	0	0	0	0	0	0	0	0	0	0	5.200682	5.407943	5.099731	2.248393	1.251056	4.28769	5.964687	6.639693	5.446396	4.765609	5.103916	5.665605	3.938453	1.401074	0.7010335	0	0	0	8.845237	9.297773	9.219144	8.703456	5.519286	3.001448	6.449469	2.247322	5.269168	4.057809	3.439054	0	0	0	0	0	0	0	0.06609197	0	6.330672	5.06843	3.589023	5.909032	3.407948	0.1212409	0	0.05797949	9.222534	8.927504	0	0	0	0.548257	10.12826	8.964524	17.00599	5.111246	19.82306	17.3986	21.41428	19.25689	0	0.4339417	0	4.409786	0	6.84819	3.399734	12.61601	0	0	2.64062	5.182827	7.930908	4.212695	0	9.463625	2.845863	6.573833	0.2517492	0	7.253546	4.747779	4.407334	16.95352	8.351235
9631	Chr2	6131349	6132006	1.666918	2.62765	0	0.1923446	0.2555642	0.09385581	0	0	0	0	0.1107222	2.035477	4.506301	6.620621	5.559056	5.82486	1.629965	5.564873	1.97866	0.1982341	0.3308019	0	1.136284	2.297079	1.019375	1.103274	0	2.557939	2.528785	2.417925	3.052947	0.8639244	2.967114	2.34599	3.123508	3.408325	2.41793	3.160396	3.028708	2.159732	0.8716108	1.25653	2.181401	3.567191	1.872979	2.765185	2.415539	3.901843	4.337076	2.281119	1.270257	2.407988	2.57073	3.457377	4.189036	4.217066	4.401125	4.193555	4.895202	4.2349	6.361717	5.807465	0	0.1841959	2.212084	0.6354161	0.1440964	1.725018	0.2579207	0.751186	0.8685843	0.4181992	1.744687	3.64824	5.039219	5.884305	6.918133	6.123592	6.552885	5.129631	6.57523	5.597685	5.579249	4.645873	5.120835	6.221615	4.981595	5.871155	0	0	0	0	1.479191	2.116989	0.2175864	2.653503	1.865765	0	6.966698	8.420338	7.543364	6.606604	0	0	0	0	0	0	0	0	0	2.390152	2.798984	3.039683	1.663283	2.989428	0	0	0	2.63501	2.778759	4.172694	0	0.1896831	0.548257	0	0.3897619	0	0	0	0	0	0	5.792316	2.459003	1.865964	10.07951	0	3.069878	3.090668	0.2473727	0	3.478547	1.980465	0	2.751539	4.353119	0	8.477831	10.67199	3.708316	0	0	2.339854	3.052144	3.148095	1.695352	8.351235
9632	Chr2	6138895	6140087	18.18456	13.5425	15.27197	0.1923446	0.3833462	0.1877116	0.4908576	0.4870102	0.26336	0	0.8857777	16.96231	12.10025	10.84825	8.764277	1.842558	0.452768	2.948277	0.1290431	0.1321561	0.3859356	0.2348863	0.2434894	0.1506282	0	0.05806706	0	0.434367	0.289004	0.161195	0	0.07853858	0	0.2706911	0.378607	0.7574055	0.7693413	0.06196855	0.2053361	0.9502819	0.1936913	0.4487606	0.6980482	0.3242901	0.4013526	0.4424296	0.4449678	0.2295202	0	0	0.1058547	0.06688856	0.1224157	1.591491	1.591834	0.8434131	15.80686	11.40647	14.21491	16.52207	14.07289	14.44291	0	0	0	0	0.4322891	0.3285748	0.2579207	0.1669302	0	0	0.139575	12.80765	12.78241	10.70383	0	0	2.346095	14.79242	16.82485	15.88532	16.27281	18.64893	15.90728	2.054845	0.1556748	0.6134043	0.1090267	0.2144504	0.07677029	0	0.4226261	0.3414498	0.5077016	0.3184204	0.2433606	0.9213527	16.92983	12.24307	11.96534	12.6702	0.04771209	0	0.05602366	0.4778249	0.2425439	0.1416337	0.1625692	0.06609197	0.146803	0.1291974	0	0.4760949	0.08754122	0.1793657	0.3637226	0.2438458	0.2898974	0.6587524	0.1773676	33.38156	10.76487	20.67546	1.096514	0	0.3897619	0	0.8518743	0.4129805	0.6691769	1.784523	1.437081	15.92887	0	0	0.7874617	0.3059093	0.3542167	0	0	0.7550034	0.2319031	1.32031	0	0.1618553	0.1404232	0	14.98407	7.826123	13.14767	0.7552477	0.5658566	15.56003	10.73902	5.509167	0	8.821727
9633	Chr2	6141227	6141495	1.288073	2.829777	1.76215	0	0	0	0	0	0	0.1716568	0	1.356985	2.253151	2.392995	2.253671	1.604808	0	0.2948277	0	0	0	0	0	0	0	0	0	0.048263	0.144502	0	0	0	0.2637435	0	0	0	0.1099059	0	0	0.08638927	0	0	0.08725602	0.3242901	0	0	0.06356683	0	0	0	0.1058547	0	0	1.481733	1.675615	2.670808	1.425717	1.50968	1.129662	2.743738	2.377611	2.524985	0	0	0	0	0	0.08214371	0	0.08346511	0	0	0	2.251042	2.51961	1.793312	1.03772	0.855986	0.3640492	2.34611	2.385132	3.252709	2.557156	2.355654	2.723848	1.655292	0.5448619	0.4381459	0	0	0.07677029	0	0	0	0	0	0	0	4.12009	4.235998	3.849717	2.986547	0	0	0	0	0	0	0	0	0	0	0	0	0	0	0	0.08128192	0	0	0	1.669078	0	1.896831	0	0	0	0	0	0	0	0	0	0.7240396	0	0.4146587	0	0	0.3542167	0	0.2473727	0	0	0.2200517	0	0	0	0.1357203	4.337495	10.67199	3.034077	0	0	1.637897	1.130424	2.203667	3.390704	3.175822
9634	Chr2	6143097	6143619	2.197301	0.6063808	0	0	0	0.2815674	0.1227144	0	0	0	0.1107222	0	5.591152	3.988326	3.505711	2.91243	1.811072	3.206251	2.150718	1.189405	0	0.1761647	0	1.769881	1.783907	0.98714	0	2.992306	2.456534	1.93434	1.674197	0.4712315	2.571499	1.804608	2.460946	3.597676	2.527836	1.735119	3.285378	1.814175	1.840067	1.795042	1.30884	3.080756	3.344605	3.871259	2.479106	2.754242	2.681101	2.595756	2.328804	3.009985	2.631937	2.19516	1.591834	3.514221	3.161371	0.838711	3.200709	3.519142	4.112625	3.484479	1.040857	0.1841959	1.622195	1.334374	0	2.300024	0	1.335442	0	0	0.139575	1.552442	2.765425	6.16451	6.053366	1.777817	5.460738	4.294575	4.319023	4.160441	4.12632	4.645873	4.576065	2.054845	1.478911	1.402067	0.1090267	0	0	0.7691511	1.373535	2.936468	2.39345	3.502624	3.082568	0	2.921518	5.527461	4.161856	6.968609	0.04771209	0.2044044	0	0.159275	0	0	0	0.1321839	0.146803	2.196356	1.739909	2.160738	1.882136	2.0926	0.1818613	0.2438458	0.05797949	1.844507	2.364902	1.251808	0	0	0	0	0	1.244341	0.8518743	0	0.3345884	0.3569047	0.2874163	3.620198	1.880414	2.487952	1.732416	0	2.597589	2.472534	1.731609	1.510007	2.550934	1.760414	0	0.8092763	1.965925	0	0.9857943	6.403192	6.236713	0	1.131713	0.350978	1.130424	1.574048	0.847676	3.763937
9635	Chr2	6144998	6145383	1.212304	2.829777	0	0.5770337	0.1277821	0.5631349	0	0.1623367	0.08778667	0	0.1107222	0	2.586951	3.230544	2.904732	2.496368	0.452768	2.395475	0.8172727	0	0	0	0.2434894	0.941426	0.2548438	0	0	2.557939	2.673287	0.5641825	0	0	2.439627	3.518985	2.744901	2.177541	3.187271	2.664648	3.593382	0.9502819	0.7747652	0.08975212	0.9598163	0.9728703	0.8695972	1.437896	1.080636	0.1147601	1.577119	1.179889	2.540513	2.274211	3.1216	0.7134271	1.089149	2.108533	2.603482	1.425809	1.035524	3.519142	2.63465	2.575484	0	0	0	0	0	0.08214371	0	0.4173256	0	0	0	0.7762212	1.597801	2.914132	2.07544	1.975352	2.467444	2.584698	3.60993	1.664176	2.26657	1.76674	1.089539	0.8561855	1.089724	1.314438	1.144781	0.3216756	1.535406	0.2884316	0	1.160929	0	0	0.6489617	0	2.02259	2.221316	2.497114	0.3620057	2.05162	0.9198199	2.072875	3.185499	1.746316	1.770421	0.5960869	1.123564	1.247825	0.5813882	1.059075	1.062058	0.9191828	1.195771	0.1212409	0.1625638	0	0.3952515	0.3547353	0	0	0	0	0	0.3897619	0	0	0	0	0.3569047	0	0	0	0	0.472477	0.3059093	2.715662	0	0	5.285024	4.406159	0	0	0	1.123385	0	1.77443	8.537589	3.202636	0	0.5658566	0	0.1130424	0.5509167	0	1.293853
9636	Chr2	6145926	6146166	0.9849968	0	0	0	0	0	0	0	0	0	0	0.4523282	0.5007002	1.276264	0.9014685	0	0	0.6633623	0.2150718	0	0.1102673	0.1174431	0	0.1129711	0.06371095	0	0	0.7722079	1.517271	0.32239	0	0.1570772	1.252782	1.263225	2.744901	1.514811	1.318871	0.7436226	0.9753466	0.1727785	0.09684565	0	0.08725602	0.3242901	0.1337842	0.2765185	0	0.1147601	0.2365678	0.3932963	0.1058547	0.2675542	0.3672471	0.219516	0.2513422	0.1405689	1.177766	1.090324	1.129662	0.8946971	1.028156	1.312992	0	0	0	0	0	0.2464311	0	0.08346511	0	0	0	0.620977	0.4301772	0.392287	0.1729533	0.1975352	0.444949	1.272467	1.224798	1.739821	1.046109	0.7852179	1.307447	0	0	0	0.2180535	0	0.3838514	0.3845755	0	0.6828996	0	0.849121	0.7300819	0	1.123661	0.9298532	0.6242784	0.8145128	0.8588177	0.7154155	0.8403549	1.752025	0.6306142	0.424901	0	0.3304599	0.4404089	0.839783	0.4538893	0.4760949	0.7441004	0.3587313	0	0	0	1.515131	1.359818	0.4172694	0	0	0	0	0	0	0	0	0	0	0	0	0	0	0.1574923	0	2.007228	0	0	3.020014	1.50737	1.100258	0	0	0.1404232	0.1357203	0.5914766	0	0.8427991	0	0.5658566	0	0	0.3935119	2.543028	0.117623
9637	Chr2	6146856	6147111	0.7576898	0	0	0	0.1277821	0	0	0.08116837	0	0	0	0	1.5021	2.233462	1.452366	1.426496	0.1811072	1.363578	0.8172727	0.9911707	0	0	0	0.9037689	1.146797	0.5226035	0	1.93052	2.16753	0	0	0	1.780269	0	1.230473	1.893514	1.538683	1.487245	1.950693	0.6911141	1.162148	0.08975212	2.181401	1.783596	1.939871	1.161378	0.8263687	0.8033207	2.207966	1.02257	2.01124	1.203994	1.591404	1.371975	1.089149	0	1.05379	0.7548399	0	0.3578789	0.8996367	1.009994	0	0	0.8848338	0	0	0	0	0.5842558	0	0	0	0.620977	0.1843617	0.56041	0	0	0.1617996	2.027994	2.771911	1.512888	1.278578	1.832175	1.961171	1.369897	1.011886	0.08762918	1.199294	0.2144504	0.6909326	0.6730072	1.056565	1.229219	1.595634	0.849121	0.5678415	0	2.247322	1.136487	0.8843944	0.6335099	1.956196	0	1.23252	0.159275	1.21272	0	0.2167589	0.7931037	0.3670074	0.7751843	0.1512964	1.171926	1.575742	1.67408	0.1212409	0	0.1739385	1.185754	2.069289	0	0	0	0	0.3617234	0	0	2.555623	0.825961	0	0	0	0	0	0	0	0.3059093	1.416867	0	0	3.020014	1.739273	0.4401034	0	0.3237105	1.685078	0	0.9857943	0	0	0	0.5658566	0.4679707	0.6782542	0.7870239	4.23838	2.70533
9638	Chr2	6148198	6148840	4.546139	4.446792	5.286451	0	0	0.3754233	0	0.1623367	0	0	0	7.463416	6.342202	8.375484	7.211748	5.230486	2.671331	5.970261	1.118373	1.784107	0.9924057	0.5284941	0.8927943	1.543939	2.548438	0.5226035	6.295294	4.247144	3.61255	2.57912	0.1969643	2.356157	6.197972	4.69198	4.448633	8.710163	5.934919	5.267327	4.158057	2.505289	2.808524	2.243803	1.30884	2.594321	3.210821	2.765185	2.79694	9.295568	4.573644	5.191511	8.256669	4.14709	5.814746	2.19516	4.272817	0.5622754	6.632681	4.277426	4.612787	6.26288	6.168937	5.554966	3.330742	0	1.032306	0.9531242	0.7204818	0.1642874	0	1.502372	1.194303	1.505517	1.535325	6.132148	5.776666	6.837002	6.22632	2.765493	4.166341	4.891043	6.381841	5.143818	5.463015	5.758265	8.062592	6.392852	4.281058	5.257751	0	0.1072252	0	2.499741	0.9509086	1.434089	0.9428744	2.759643	1.541284	1.842705	6.667055	4.700925	5.774575	8.326131	0	0	0	0	0	0	0	0	0	1.614967	1.28602	2.417097	1.356889	2.212177	0	0	0	1.449255	1.596309	7.92812	1.345609	3.793662	0.548257	0	0	0.8295604	0.8518743	0	0	0	0.2874163	13.75675	5.351948	0	7.874617	1.427577	8.38313	3.399734	1.978982	11.32505	5.797578	0	5.182827	5.826789	4.774388	0	8.083513	12.09492	4.213995	0	0	1.637897	1.017381	1.731453	0.847676	4.469675
9639	Chr2	6153830	6155636	27.27683	27.69139	40.82315	0.3846892	0.2555642	0	0	0.08116837	0.26336	0.1716568	0.9964999	30.53216	31.96136	27.83851	27.49479	25.32031	15.8016	26.97673	2.236746	0.9250927	0	0	0.3246525	1.506282	0.1911329	0.3484023	34.93888	21.38051	22.03655	24.74343	19.00706	20.89126	24.06659	20.75299	24.04155	31.62168	33.96092	21.31718	22.07363	0.5183356	1.54953	0.8975212	1.657864	0.9728703	3.277713	3.152311	2.351973	32.13283	25.39161	28.0027	26.78125	25.1501	24.29952	21.67721	25.6369	27.5515	24.23718	20.46455	24.09946	21.29379	25.18983	26.36084	20.40079	20.81413	24.33293	0	0	0	0	0.3338604	0	0.4181992	0	27.16774	25.62627	25.33053	24.64585	20.0169	24.91714	22.78511	27.78357	23.75234	25.51344	29.05306	32.35932	23.45948	24.83014	28.47948	0.05451337	0.4289008	0.2303109	2.595885	0	1.912119	0.6527592	0	2.109125	0	34.83349	24.33116	26.16767	29.86547	0	0	0.2240946	0	0	0	0	0.06609197	0	0.5167895	0.3782411	1.355039	1.531971	1.195771	0	0	0	1.910382	3.842965	47.15145	30.05193	34.52233	0	0	0	0	0.8518743	0.4129805	0	1.070714	0.5748326	45.61449	35.87252	28.61145	42.52293	0.7137884	32.70601	33.37921	40.56913	39.26018	23.19031	0	12.66913	30.42879	26.11871	0	26.02497	24.9013	36.0718	0	0	29.83313	27.80842	21.95797	12.71514	33.05207
9640	Chr2	6162502	6163047	0.5303829	0	0	0	0	0.09385581	0	0	0	0	0	0.9046565	2.837301	3.469843	3.004895	2.555806	0.9508128	2.02694	1.548517	1.850185	0.3308019	0.05872156	0.5681419	0.941426	0.7008205	0	0.3147647	1.689205	2.312032	0	0.1969643	0	2.571499	2.255759	3.880722	2.840271	1.8684	1.425277	2.464034	3.196403	2.614832	1.884795	2.006889	1.62145	3.344605	4.590207	3.559742	4.360884	4.25822	5.112852	4.551753	2.876208	2.937977	0.9329431	0.8378073	0	1.177766	0.2516133	0	1.19293	0.9638965	1.363492	0.6245141	0.7367835	0	0.5083329	0	0.4107186	0.5158415	1.502372	0	0	0	1.630065	1.905071	3.36246	1.124197	0.2633803	1.496647	1.312231	0.7090934	1.059021	0.2905859	0.5234786	0.8716315	0.5137113	1.245399	0.7886626	0	0	0	1.153727	0.6339391	1.775539	1.450576	0.2122802	0	0	3.370983	5.269168	4.578041	5.249082	0	0	0	0	0	0	0	0	0	0.9043817	0.3782411	1.721266	1.40066	1.016405	0	0	0.115959	1.449255	1.596309	0	0	0	0	0	0	0	0	0	0	0	0	2.896158	0.1446472	0	1.417431	0.4078791	1.534939	0	0	0	2.434983	2.200517	1.727609	4.693802	2.808464	0	3.351701	5.691726	3.034077	0	0	0	1.808678	1.259238	4.23838	3.646314
9641	Chr2	6163241	6164033	1.363842	2.223396	3.230609	0.09617229	0.1277821	0.2815674	0.1227144	0.08116837	0.1755733	0	0	4.749446	8.595353	6.939687	5.008158	5.230486	3.078822	4.275001	3.742249	4.691541	1.929678	3.229686	2.029078	3.69039	3.695235	3.832426	0.9442942	1.158312	2.384283	0	0	0	6.329844	6.677048	6.43632	6.15392	7.25379	5.515201	6.006082	4.319463	6.391813	3.141324	7.67853	7.296527	5.618936	5.9728	6.038848	8.492247	8.12216	5.899445	5.927865	7.090187	6.916487	4.609836	5.110624	3.514221	6.260755	5.116137	6.119003	3.996314	5.52634	4.847971	0	4.420701	3.981752	4.829163	2.017349	3.614323	3.35297	3.004744	0.9771573	2.258276	3.349799	6.985991	5.407943	5.379936	6.22632	3.753169	5.460738	5.885158	6.57523	8.018305	6.79971	6.739787	5.883513	8.105223	6.071319	6.484559	0	0	0	5.480201	5.282826	5.599777	5.802304	4.457885	5.516174	13.82029	10.03804	7.232192	6.606946	5.520587	0	0	0.1120473	0	0	0	0	0	0.07340148	5.490889	3.706763	5.896252	6.521821	6.098433	0	0	0	5.072394	4.729803	2.503617	0	3.414296	0.548257	0	0	0	0	0.2064902	0	0	0	18.82503	2.314356	2.487952	5.039755	3.568942	4.486745	1.545334	0	6.79503	5.797578	5.281241	0	9.387605	11.09343	3.257287	6.703401	10.67199	3.708316	0	0	3.275795	3.504313	2.282369	0	9.409842
9642	Chr2	6166185	6166685	2.727683	7.074442	5.580143	0	0	0.09385581	0	0.1623367	0.1755733	0	0	6.106431	2.586951	2.712061	3.605874	3.982302	2.354394	4.017027	1.720574	1.255483	0.6064702	0.9982666	1.055121	1.619253	1.847618	1.567811	1.259059	1.592679	2.312032	2.498523	2.954465	1.727849	1.648397	2.255759	1.135821	4.071054	3.187271	3.222364	3.490714	4.233074	2.711678	4.038845	3.577497	5.026496	4.749339	4.03717	4.513245	5.278964	3.942796	5.506148	5.504446	5.08353	4.83542	1.811007	3.016106	0.8434131	2.975408	2.851617	4.518648	2.624445	3.727066	4.090475	3.12257	1.657763	7.07867	0.5718745	0.2881927	1.560731	0	2.086628	1.302876	1.756437	2.512349	2.56153	1.720709	1.569148	6.139843	2.765493	2.386545	3.8174	4.319023	5.900262	2.847742	3.140872	5.992467	8.105223	6.460506	6.309301	0	0	0	2.788173	4.54323	3.346208	2.901152	4.033325	6.084016	5.528116	5.393573	4.339315	4.734111	5.430085	0	0	0	0	0	0	0	0	0	3.488329	2.572039	3.296041	3.063943	2.331754	0	0	0	2.042133	2.187534	1.669078	0	3.414296	0	0	0.7795239	0	0	0	0.3345884	0	0.5748326	11.58463	3.471534	0	6.457186	1.325607	3.187951	4.326935	3.215846	8.305037	2.666886	5.721344	5.758697	5.988645	4.072272	1.628643	3.154542	3.557329	1.854158	0	0	3.275795	1.92172	1.259238	9.324436	4.116806
9643	Chr2	6168698	6169119	1.212304	0	0	0.673206	0	0.2815674	0	0.4870102	0.1755733	0	0.553611	0	2.086251	2.831711	3.105058	2.199182	1.811072	2.063794	2.451818	1.057249	0	0	0	1.39331	0	0	1.573824	1.640942	2.962291	0.4029875	0	1.256617	2.307755	2.165529	3.407463	1.988189	1.648589	1.921025	2.823372	0.6911141	1.355839	0	0.9598163	0	2.341223	2.931096	2.097705	2.983762	4.100508	2.045141	3.493206	3.076874	3.244016	2.250039	1.591834	0.8434131	3.223359	2.26452	1.129662	2.385859	1.735014	3.029982	0	0	0	0.4447913	0	0.4928623	0	0.8346511	0.108573	1.170958	0.4885124	1.241954	0.7989006	1.961435	1.124197	0.5926057	2.184295	2.584698	2.771911	3.025775	2.324687	3.140872	1.634309	2.226082	2.879985	2.453617	0.7086738	0	1.381865	1.922878	2.535756	2.868178	0.6527592	2.653503	3.569289	2.303382	4.045179	3.409462	3.849717	2.805544	7.824784	4.190291	4.986106	6.530274	6.451668	4.603094	1.517312	1.652299	0	2.260954	1.739909	2.893192	2.100989	4.065622	1.45489	1.056665	1.15959	3.293762	2.837882	0	0	0	0	0	0	0.8295604	12.77811	3.923315	0	0	0	0	0.2892945	0.2073294	2.204893	1.223637	1.653011	2.781601	0	6.040027	2.319031	0	0	3.722671	0.8425391	0.1357203	3.154542	0	1.517038	0	3.960996	1.286919	0	0.3148095	0.847676	4.587298
9644	Chr2	6170992	6171494	0.7576898	0	0	0.5770337	0	0.8447023	0	0.9740205	0.52672	0	0.553611	0	2.503501	3.54961	2.654324	2.555806	1.856349	3.353665	3.398134	0.8590146	0.7718711	1.291874	1.217447	2.372393	1.465352	2.729152	0	1.303101	2.456534	0	0.09848216	0	3.956152	2.887372	5.111195	2.745595	2.857553	2.416773	4.209391	2.33251	2.614832	2.423307	1.570608	0	2.475008	3.650044	2.034138	2.754242	4.967923	3.775645	2.01124	1.538437	2.693145	1.920765	2.848545	2.38967	2.913421	2.851617	1.976909	2.684091	2.377611	2.373486	0	0	0.4424169	1.524999	0	0.9857245	0	1.001581	0	1.338237	0.139575	2.251042	2.949787	3.810788	2.33487	1.514437	2.629244	2.86305	1.998354	3.10142	1.685398	1.701305	4.467112	2.169003	3.113497	1.226809	3.325316	3.538431	4.452677	2.115165	3.803635	3.073048	1.378047	1.592102	1.703524	0	4.419733	3.874389	3.433531	2.986547	5.343755	3.781482	4.818035	1.9113	4.317282	1.982871	0.4877075	1.718391	0.7340148	3.100737	1.512964	3.076305	3.632961	2.0926	1.576131	0.975383	2.319179	3.491388	5.202784	0	0	0	0	0	0	2.488681	13.62999	4.542785	0	0	1.149665	7.240396	2.169709	0	1.732416	1.529546	2.597589	1.545334	0	6.040027	3.362595	0	0	1.942263	3.51058	0	2.760224	7.826123	3.034077	0.2517492	7.356136	0	0	1.731453	0	4.704921
9645	Chr2	6171612	6172372	0	0	0	2.211963	0.7666925	3.097242	0.4908576	1.623367	1.492373	0	1.771555	0	4.255951	5.543773	4.607506	2.080307	1.856349	3.464225	5.462823	1.982341	0	1.761647	0.08116312	1.769881	1.146797	1.045207	0	1.833994	2.456534	0.7253775	0.6893751	0	3.560537	3.158063	5.111195	5.49119	2.967459	2.97449	5.390073	2.418899	4.842282	1.884795	0.174512	0	2.608792	3.539437	3.941143	2.983762	5.204491	4.483578	2.858078	3.076874	5.080251	2.304918	3.351229	1.686826	4.959014	2.767746	2.165186	3.101617	2.441871	3.787477	0	0	0	1.58854	0	0.9035808	0	3.171674	0	0.1672797	0	3.64824	2.273794	5.772223	0.25943	0	2.710144	5.606806	4.383486	4.538663	3.777617	5.954569	3.704434	1.997766	0	0	2.235048	1.393928	1.919257	0.3845755	5.388482	4.985167	3.408853	3.184204	2.839207	0	2.846608	4.339315	4.473995	2.715043	3.339847	2.146246	3.081301	3.185499	3.444124	1.487153	1.246364	1.255748	1.394628	2.519349	1.512964	4.174986	4.727226	3.826468	2.667299	1.219229	2.551097	2.964386	5.498396	0	0	0	0	2.17034	6.236191	2.488681	17.88936	6.607688	0.3345884	0	0	0	1.012531	0	4.252293	1.733486	2.479517	0	0	6.040027	4.174256	0	0	1.132987	4.774388	0	2.563065	12.09492	6.910952	0	2.263426	0	0	1.023131	0	6.58689
9646	Chr2	6174383	6175053	1.742687	2.425523	0	1.346412	0	2.25254	0	0.08116837	2.809173	0.5149705	4.096722	1.809313	3.087651	4.785991	5.7093	3.80399	4.980448	5.012071	4.473493	2.444888	1.598876	1.468039	0.4869787	1.958166	0.6371095	1.800079	0	1.833994	4.190558	0.483585	0.7878573	0	2.439627	3.428754	6.152364	4.544433	1.538683	3.160396	3.336712	3.455571	5.326511	2.243803	3.053961	2.270031	4.281094	3.926563	2.733374	4.705164	4.573644	2.910393	0.9526925	2.742431	3.182808	2.74395	2.178299	1.405689	2.789445	2.096777	4.518648	2.803384	3.534287	4.99947	1.040857	0	4.571641	2.35104	0	2.053593	0	0.2503953	0	0.5854789	0.6978748	3.337751	2.089432	3.418501	4.496786	2.041197	4.166341	7.515506	5.672747	4.614308	4.300671	5.496525	5.011881	3.881374	2.490797	1.752584	3.488856	3.002305	2.61019	0.09614388	2.324443	4.165688	2.320921	2.865783	3.89377	0	2.771697	3.306145	3.589601	3.80106	5.9163	3.985886	6.162602	8.600848	7.615879	6.373515	1.408933	1.255748	3.082862	2.777744	1.891205	4.321476	4.420832	4.065622	4.546532	4.145378	3.246851	2.569135	4.493313	4.172694	0	0	0	1.446894	0	0	1.703749	5.988217	0	0	0	2.172119	2.60365	0	6.299694	3.161063	1.653011	1.236267	0.2473727	0.7550034	4.754014	0	0	4.370092	2.808464	0	2.365906	1.422931	0.3371196	0	0	2.105868	2.034763	1.023131	0	3.88156
9647	Chr2	6175638	6176843	14.32034	13.74463	13.21613	13.46412	17.25058	3.754233	1.718002	2.272714	1.141227	1.029941	1.771555	17.86697	13.1851	10.17023	8.313543	4.992737	4.799341	7.702373	15.52818	17.24637	11.74347	13.21235	13.22959	5.836841	4.778322	3.832426	13.84965	10.71438	8.814621	3.143303	1.772679	1.492233	9.692573	10.1058	16.18545	13.2546	14.50758	4.833547	5.646743	18.91925	17.91644	13.82183	21.90126	22.53816	5.685828	7.134177	7.500885	18.59114	15.37691	15.33856	6.245429	6.555078	7.589773	3.567135	6.367335	6.044461	13.76126	12.91615	12.52042	14.73268	14.84401	15.30141	0	0	0	12.32707	18.01204	14.21086	18.05445	8.847302	0.108573	2.341916	1.744687	9.004166	9.894077	14.01025	5.361553	3.028874	5.218038	13.87784	16.24469	19.81883	18.5975	17.99458	17.86845	4.794639	4.125383	4.381459	5.614877	6.219061	5.527461	4.71105	7.2903	10.8581	8.050696	4.988586	4.299371	0	24.04634	21.90321	20.65321	24.34488	4.723497	6.234335	4.033703	1.752025	3.832194	5.098812	1.734071	1.123564	2.202044	5.94308	4.614541	6.958309	6.871986	6.875684	5.334598	5.93358	5.68199	6.192273	7.094705	27.95705	13.90463	18.58894	7.127341	24.59719	36.24786	20.73901	31.51935	22.92042	12.04518	16.06071	21.26881	34.7539	7.087715	0	4.882263	18.15062	12.7518	17.61681	7.668555	19.63009	9.160173	26.62626	17.27609	19.74634	17.41247	10.85762	12.02669	23.47837	9.27079	0	21.50255	15.32604	15.82593	8.972072	5.086056	21.87788
9648	Chr2	6179049	6179754	10.07727	13.13825	16.44674	6.828233	7.922489	4.692791	3.681432	4.464261	1.667947	5.321362	4.761055	10.40355	9.012603	7.378402	7.361993	8.024041	7.244288	6.781037	7.355454	9.383083	7.167375	7.575082	8.603291	6.966552	6.880783	5.167968	6.610059	7.191186	6.141334	1.531353	3.840804	1.413694	7.516689	4.962671	8.61331	10.41433	10.33115	4.027956	5.133403	9.157262	10.45933	7.718682	11.16877	11.35015	3.946634	6.636444	4.513245	10.32841	8.674152	7.079334	3.599061	5.417973	5.325083	5.981812	6.367335	8.152993	9.236164	6.625817	8.84902	9.48379	7.968211	7.675954	4.371598	2.210351	2.507029	9.531242	8.645781	7.721509	4.126732	7.595325	6.297236	5.687509	4.257036	6.59788	8.296275	8.181986	3.977926	1.646127	3.438242	7.952916	10.57194	10.96844	12.32084	9.48805	11.44016	6.164536	4.047546	6.221672	5.233284	6.433512	5.29715	2.98046	6.867674	7.375316	6.164948	7.323668	5.272814	0.4606764	16.0309	4.235998	6.763016	4.072564	9.971828	14.10391	11.42883	17.36097	9.992809	9.84354	3.251383	5.617818	4.330687	6.718264	5.06843	6.885064	7.616086	9.386804	5.273978	5.689734	7.88521	6.192273	7.863298	14.18716	1.345609	11.38099	10.96514	6.149298	13.25191	1.659121	19.59311	4.129805	10.37224	11.77785	14.0834	28.96158	6.364479	2.073294	10.39449	11.82849	11.80722	10.1992	4.947455	0	5.101869	9.462223	7.486306	9.22575	7.582852	9.77186	7.689195	11.38345	9.607909	4.027988	11.31713	8.072495	10.96511	7.319322	13.56282	13.05616
9649	Chr2	6180632	6181889	16.29033	15.36165	13.50982	13.65647	14.82272	18.20803	15.58473	14.61031	17.64512	13.9042	21.70155	16.73614	17.60796	15.15564	14.62382	16.40471	19.83124	15.88384	15.35612	13.28169	11.24726	12.50769	10.30772	17.54818	13.69786	15.09744	19.83018	15.87853	17.34024	14.91054	16.74197	13.19448	16.28616	14.34663	21.76991	18.93514	15.60664	15.92592	16.22155	14.08145	16.27007	13.01406	20.2434	20.43028	19.4656	17.9184	15.38317	12.62361	14.6672	14.8666	15.87821	16.45458	16.4037	19.53693	14.66163	18.27395	16.73667	15.18067	16.47424	14.43445	14.58697	15.8569	13.94748	16.94602	19.1714	13.85207	14.84192	12.89656	14.18564	14.60639	12.92019	14.80425	12.42217	18.55169	16.46964	18.49353	25.33766	17.31726	22.2879	17.45665	21.72404	18.45723	16.62151	18.38719	16.01623	19.17856	18.75882	20.4176	17.71685	13.08147	17.11977	10.67197	15.32019	13.17996	11.31449	16.87628	20.76677	8.752851	28.31626	21.74823	20.80928	21.08683	22.61553	18.90741	19.27214	19.59082	18.96693	16.4295	20.97142	19.43104	25.39691	14.9869	14.82705	17.35915	18.1648	17.87678	19.5804	18.20715	21.56837	15.54656	15.31274	17.52532	6.279508	14.22623	4.386056	18.80962	29.23214	9.954725	35.77872	21.062	23.0866	13.91928	16.95756	18.82503	17.21302	17.20834	17.79663	19.37426	23.85059	17.30774	18.80033	27.93513	16.58107	31.68744	13.82087	10.03503	16.42951	11.26478	14.3926	25.61277	21.74422	9.062972	19.23912	12.86919	14.35638	12.82849	3.390704	24.11272
9650	Chr2	6184756	6185335	5.076522	11.11698	7.635985	7.789956	8.178053	6.569907	6.749292	7.386322	7.286294	6.694616	7.196944	12.21286	9.346403	8.176068	9.014685	7.786292	9.825065	8.034055	10.28043	9.581317	7.994379	8.162297	9.009107	7.004209	7.454182	8.361656	9.128177	6.756819	6.358087	5.722423	5.121072	4.476699	8.439792	7.850043	12.02077	11.64511	13.29861	8.923471	6.314086	9.41643	9.394028	7.808435	14.4845	14.43091	7.826375	8.461466	8.200121	12.16457	9.226143	10.38302	8.044959	7.759072	7.038903	7.353787	7.791608	8.152993	9.546102	6.961301	9.131435	7.634749	8.546549	6.867958	3.538913	4.052309	8.553393	9.086451	9.510359	8.953664	14.44356	8.596907	5.862944	6.272988	5.652786	11.64332	8.173368	7.005125	10.11777	8.95493	8.454031	8.310797	9.798381	10.89279	9.182514	10.92762	11.33121	8.733092	8.484279	8.324772	8.340546	10.29362	8.598272	7.403079	11.62222	8.331375	9.863916	11.14471	10.14003	17.5057	13.18429	9.246874	8.583828	9.231145	12.54828	12.57087	11.42883	9.875048	12.80632	15.01317	8.074268	8.261497	12.40485	12.01536	11.34723	10.3276	11.24905	11.59898	8.971824	8.209474	7.653292	8.102655	8.809259	16.27351	9.419262	7.587324	10.41688	14.46894	20.65738	10.78429	20.44498	7.020668	7.360945	6.067379	11.78407	11.58463	8.823482	4.353916	15.27676	12.1344	13.10602	11.1264	16.3266	7.550034	9.160173	18.70439	7.486306	11.16801	9.548776	10.17902	13.20964	9.96052	11.63063	8.307725	13.58056	8.072495	5.765161	4.249929	13.56282	9.645088
9651	Chr2	6186218	6188200	20.68493	17.9893	28.78179	17.6957	15.20607	10.51185	7.731007	9.415531	10.27104	2.746509	2.878777	14.92683	20.27836	22.05544	17.1279	11.41197	14.08108	15.22048	22.49651	23.7881	16.04389	17.26414	22.80684	15.70298	13.69786	10.91661	19.51541	19.06388	14.81145	2.417925	0.9848216	2.827389	15.6268	14.07594	24.23085	17.98838	12.41937	12.2078	12.32017	24.27538	18.11014	18.66844	14.92078	19.29526	10.30138	16.14868	15.19247	27.19814	21.92195	21.78862	8.150814	13.31082	14.20022	13.0612	12.81845	12.22949	22.06761	15.76777	23.34635	19.98157	20.30609	21.56337	0	0	1.327251	19.25311	15.8506	17.08589	13.92772	16.77649	7.600113	10.20406	10.67748	25.14957	20.03397	21.07142	12.19321	7.045423	15.69456	22.34769	26.23646	28.9718	25.57156	21.07001	27.45639	16.61	15.95667	17.00006	12.26551	10.18639	11.51554	22.30538	21.55393	19.18948	19.6553	13.16138	14.4394	0	33.93456	26.91409	25.38732	28.05544	27.05276	24.93734	21.7932	33.76629	23.86632	25.13998	15.06474	15.92817	17.54295	29.6508	29.42716	27.46701	29.98287	31.62815	13.21525	10.16024	12.46559	21.73883	27.43286	20.4462	14.8017	19.91673	0	16.27755	30.01167	14.93209	23.0006	16.72571	23.42119	12.49166	22.41847	20.99715	5.351948	0	19.68654	17.74274	30.93493	7.726669	10.14228	3.020014	19.47986	17.60414	11.51739	27.19168	27.2421	14.92923	28.39088	24.9013	20.05862	0	10.18542	22.3456	18.87808	12.98589	3.390704	29.99387
9652	Chr2	6193324	6194072	7.349591	5.861681	3.524301	0.1923446	0.3833462	0	0	0	0	0	1.882278	1.809313	7.176702	7.458169	7.211748	0.9509975	1.675242	3.021984	9.248085	6.277414	4.520959	6.40065	4.463972	0.979083	0	0.2322682	4.406706	4.874563	2.095279	0	0	0	0	0.09023038	0	0	0	0	0	0.1727785	0.1936913	0.2692564	0.174512	0.162145	0	0	0.1907005	9.180808	7.254745	6.135422	1.376111	2.006657	1.285365	0.8780641	0.5864651	1.405689	7.438521	5.619363	6.024864	8.589093	9.124886	7.069957	0	0	0	5.845828	6.052047	5.503629	5.932177	4.340186	0	0	0	0.07762212	0	0	0	0	0.04044991	9.821852	11.21657	10.13635	9.589334	10.53501	6.973052	1.312818	0.4670245	0.2628875	0.9267273	0.4289008	0.9212435	8.460662	8.029895	8.536245	6.817707	0	0.405601	0	9.588574	2.582926	1.976882	0	7.872496	5.212313	6.778863	6.052449	6.936756	6.019431	0	0	0	10.0774	7.867414	9.778256	9.498222	9.028072	1.212409	0.08128192	0.2898974	7.443903	9.932587	10.84901	9.867799	10.0532	0	0	0.7795239	3.318242	12.77811	8.4661	4.34965	0	1.724498	7.964435	0	0	0	4.894549	13.10602	0	0	0	0	0	0	5.341223	10.39132	6.786014	0	0	0	4.027988	7.356136	3.626773	0	0	9.324436	1.293853
9653	Chr2	6201166	6201905	1.742687	2.62765	0	2.788996	2.938988	4.317367	3.436003	5.438281	3.072533	1.201598	2.768055	0	3.588351	4.666341	5.158403	4.873862	7.561225	6.301942	3.95732	4.295073	4.576093	2.525027	2.191404	4.744787	5.733986	2.729152	6.610059	4.391933	6.285836	1.773145	2.363572	3.063005	6.593587	6.677048	8.424007	7.763406	11.75993	5.515201	4.722731	5.788081	7.360269	5.564631	5.060849	8.593687	6.756102	7.576607	7.564452	5.164204	6.545042	5.663467	3.493206	3.879536	5.263875	4.500078	4.943063	4.076497	4.27715	5.619363	5.64831	3.578789	4.112625	4.696472	1.249028	4.789093	3.24439	3.240622	3.890601	1.478587	0	2.337023	4.234348	5.771149	6.280873	7.995079	8.357729	8.125945	10.03129	6.979578	4.773089	4.572927	6.188451	4.916885	6.915944	4.187829	5.556651	6.278694	8.639954	9.463952	3.870449	7.827439	7.446718	3.268892	6.550704	6.760706	4.134141	5.200866	5.272814	3.685411	4.419733	2.841218	2.549137	0.2715043	5.868588	3.883684	5.882484	5.415349	3.20158	2.90349	5.906679	8.525865	5.798717	4.005119	4.2363	4.211608	3.58919	5.859279	6.062043	4.551787	4.46442	4.347766	4.197701	0	0	0	2.193028	11.21343	2.728334	4.977363	13.62999	5.988217	2.342119	0.3569047	7.185407	0	3.616181	0	8.662079	0.8157581	9.799997	7.108535	11.62652	1.510007	6.841142	6.161448	4.031088	6.47421	4.774388	4.207328	7.492037	17.07518	5.056794	0	3.39514	4.913692	4.973864	4.171227	19.49655	10.7037
9654	Chr2	6202715	6202959	0.9849968	1.414888	0.2936917	1.634929	1.916731	2.25254	0.9817152	2.597388	0.9656534	0.8582841	0.1107222	0.4523282	1.835901	2.113813	1.702774	2.258619	2.12801	2.174354	1.935646	2.048419	1.157807	0.9982666	0.7304681	1.769881	1.146797	1.219408	2.518118	1.882257	2.16753	1.208963	1.181786	1.492233	1.318717	0.9925341	1.893035	1.609487	1.758494	0.7436226	0.9240126	1.900564	1.743222	1.974547	1.657864	2.594321	2.073655	1.437896	1.970572	0	0	0	0.1058547	0	0	1.920765	1.089149	1.124551	1.05379	0.838711	1.317939	1.01399	1.735014	1.66649	0.6245141	2.026155	0.7373615	0.8895826	0.1440964	1.889305	0.2579207	0.8346511	1.302876	1.254598	1.605112	1.08671	1.843617	0.896656	1.210673	1.514437	1.537097	2.385875	2.385132	1.89111	2.324687	1.177827	0.9805855	2.739794	2.879985	2.1031	2.126021	2.358954	2.456649	1.153727	3.697978	3.004758	2.828623	3.396484	2.433606	2.303382	1.872768	1.859706	0.9364176	0.8145128	1.860772	1.635235	1.736733	1.2742	2.182895	1.487153	2.546917	1.718391	2.422249	2.390152	2.269446	1.794511	2.494925	3.109005	1.757993	0.8128192	2.435138	2.305634	2.542269	1.251808	0	0	3.289542	1.08517	0.3897619	0.4147802	3.407497	1.858412	2.342119	2.855237	3.736412	0	1.157178	2.487952	2.0474	0.8157581	2.361445	4.326935	3.463218	0	1.275467	1.980465	0	0	0.1404232	0	0.9857943	0	3.539756	1.258746	0.5658566	1.871883	0.7912966	0.7083215	0	2.117214
9655	Chr2	6204365	6204707	0.227307	0	0	0.5770337	0	0.9385581	0	0	1.05344	0	0.3321666	0	1.5021	1.83463	2.904732	1.961432	1.041366	1.732113	3.355119	0.6607805	0	0.2936078	0.3246525	1.430967	1.274219	0.9290729	0	2.220098	1.878526	0	0	0	1.846204	2.34599	3.407463	2.556244	1.758494	0.6196855	2.412699	1.295839	1.452685	0.9872733	2.094145	0.8107252	2.140547	1.935629	0.7628019	0	2.12911	1.10123	0.9526925	0.1337771	1.224157	1.152459	1.424272	0.7028443	1.921618	1.341938	0.6589695	1.849041	2.120572	2.524985	0	0	0	1.461457	0.1440964	0.2464311	0	0.8346511	0	0	1.1166	1.552442	1.41344	2.914132	0.1729533	0.06584508	2.629244	3.101637	3.545467	2.42062	0.639289	1.76674	2.614895	2.454398	1.556748	1.05155	1.035754	2.358954	0.9212435	3.172748	2.11313	4.233977	3.263796	1.804382	1.541284	0	1.872768	2.531267	3.277462	1.90053	2.624165	1.941842	2.240946	3.344774	3.298597	1.34552	1.463122	1.321839	2.642453	2.519349	1.966854	2.710078	2.626237	2.511119	1.879233	1.300511	1.797364	4.808893	4.552436	0.8345389	0	0	0	3.255511	1.559048	1.244341	2.555623	4.955766	0	0	0	0	0	0	0.6299694	0.5098488	2.361445	0	0	0.7550034	1.739273	0.6601551	0	0.1618553	0	0	1.77443	2.845863	2.359837	0	0	0.5849634	0	1.180536	0	2.352461
9656	Chr2	6208568	6209543	5.22806	6.872316	2.936917	11.15599	20.44513	9.104014	9.20358	15.42199	11.32448	13.9042	6.421888	8.594236	10.6816	10.09046	8.063135	10.57985	8.874253	9.176512	8.000669	14.53717	7.001974	5.754713	9.658412	7.192494	5.288009	8.245522	36.82747	19.35346	18.49625	10.88066	14.08295	20.65565	12.00033	16.69262	14.38707	19.50319	23.08024	7.560163	8.264779	16.9323	15.97953	14.53984	21.0287	23.83532	15.92032	12.71985	12.20483	15.83689	12.61695	12.7428	9.315216	9.565063	11.6907	8.616004	6.702458	6.606736	11.15778	10.81937	16.85079	10.1399	9.638965	14.19041	3.955256	0.9209794	0	4.066663	3.458312	6.078635	16.76485	4.006325	4.560068	8.363984	7.188111	17.07687	13.02823	12.94547	12.27969	8.625705	7.928182	11.57149	15.60005	16.56612	12.78578	12.62892	15.25355	10.6167	5.759969	8.500031	5.614877	11.36587	8.598272	19.90178	13.94666	17.07249	19.1476	8.38507	9.409944	17.04503	10.4875	8.317021	11.4451	8.507133	7.395375	9.504806	8.291501	8.919398	9.459212	10.26844	10.35024	10.57472	10.56981	15.0515	16.86955	10.6572	12.34331	13.75137	11.76036	7.071527	9.624595	16.86406	17.61852	27.12251	2.691218	0	6.579084	34.72545	27.28334	13.68775	28.11185	13.42187	41.82355	34.97666	31.90321	16.65291	7.377009	3.10994	14.80428	8.259551	31.76144	33.99734	53.67989	33.22015	9.392076	26.84631	13.245	13.43399	10.53174	5.428811	12.61817	19.92104	14.32758	5.790232	0.5658566	17.89988	11.07815	9.995203	14.41049	14.46763
9657	Chr2	6210714	6212665	22.27608	29.71266	44.05376	33.08327	58.52419	27.68746	26.50631	25.73037	29.40853	37.7645	16.49761	14.24834	22.53151	24.16925	20.9341	26.86568	27.1208	21.48557	23.91598	34.6249	22.88046	21.37465	29.38105	16.34315	14.20754	18.75566	70.19253	43.91933	34.60823	31.27183	34.96117	45.00261	28.35242	31.03925	35.96767	38.91171	52.0954	17.97088	18.83959	33.95098	32.54014	30.60547	38.74167	57.2372	26.35549	26.37986	26.31667	44.52692	36.98343	31.38505	25.82855	28.6283	26.80904	25.07971	14.74541	24.03727	34.27918	28.76779	47.44581	35.48965	31.68006	36.96578	33.93193	34.62882	10.76548	13.78853	15.99469	15.60731	46.42573	15.52451	11.72589	17.39709	18.4239	41.13972	31.64875	30.93463	21.35974	23.04578	16.78671	28.86909	40.2894	45.76485	40.2752	40.56959	47.72183	21.97543	19.84854	22.5207	15.04569	24.44734	20.4209	45.66834	43.7418	46.02743	45.54808	31.7359	21.01013	48.83169	25.31983	25.10604	25.1272	29.86547	15.93584	19.11181	19.55226	23.89124	23.62378	30.38042	26.28201	26.3707	29.50739	41.34316	37.9754	29.18828	28.1445	30.97047	31.64387	25.68509	23.77159	37.28539	40.08508	73.02215	36.33144	17.07148	38.37799	77.04709	65.09024	61.80225	40.03809	54.30693	82.30875	92.0814	83.63814	47.06257	19.52738	7.256527	30.8685	26.20623	63.4048	75.41229	103.1544	30.95514	19.82772	51.27205	42.61436	35.28445	32.01649	13.70775	41.00904	37.70768	39.61156	27.94416	10.75128	45.15917	33.23446	24.16163	8.47676	33.64019
9658	Chr2	6213789	6214190	3.788449	5.659554	4.111684	5.86651	10.35035	6.476051	5.031291	5.113608	6.671787	12.53095	2.768055	2.035477	5.424252	3.788909	5.158403	5.705985	5.387939	3.83276	6.194067	6.739961	2.922083	4.756447	5.275603	3.464448	2.166172	3.890493	14.16441	9.50781	7.658605	6.77019	5.90893	11.62371	5.670485	8.391425	7.666793	7.006001	11.54012	5.577169	4.209391	5.269745	9.006645	5.833888	11.5178	14.59305	7.692591	5.806888	5.911715	7.344646	7.806737	5.899445	6.880557	5.819304	7.589773	5.103747	2.513422	7.169011	6.694669	6.374203	9.696266	8.171567	5.911898	9.039445	1.873542	4.052309	1.91714	1.143749	1.440964	3.039317	9.543068	1.251977	0	2.258276	3.977886	6.985991	6.083935	7.117207	6.053366	4.477465	2.831494	7.078095	11.15211	8.472171	9.008163	9.48805	7.082006	5.936219	3.891871	4.731976	2.671155	6.540737	3.531433	10.09511	9.614743	12.2239	12.03978	6.792968	5.272814	10.13488	6.442323	5.630778	6.34683	8.326131	3.721543	1.941842	3.417443	0.3185499	4.074738	3.965743	5.039644	4.890806	5.578512	7.558047	7.413525	6.885064	9.104287	7.593147	6.122664	5.93358	7.305415	12.18692	10.81943	11.68354	8.52219	0.1896831	0	19.53306	17.92905	17.83555	20.44498	15.69326	25.42872	26.76785	21.84364	6.516356	3.616181	1.658635	5.984709	6.220156	13.57831	19.47121	30.92159	12.08005	4.406159	13.86326	0	5.179368	6.17862	1.085762	7.294878	19.20957	12.13631	5.286734	3.960996	11.69927	5.426034	3.541607	7.629084	7.645497
9659	Chr2	6214910	6215783	10.53189	15.56377	18.20889	9.905746	16.22832	8.447023	4.049575	6.574638	9.656534	7.724557	6.200444	12.89135	12.76785	10.56906	10.41697	10.3421	11.09282	8.144615	14.75392	12.15836	9.317587	9.160564	9.983064	5.271985	3.376681	5.400236	12.90535	14.91327	8.381115	9.268713	8.272501	11.07394	12.46188	12.81271	12.77799	13.91733	21.87127	4.151893	7.289432	13.47673	11.13725	12.11654	19.37084	24.64605	10.30138	10.3971	12.01413	15.14833	13.40551	11.24827	10.79718	11.37105	10.77258	8.83552	5.697089	12.22949	11.46772	12.49679	12.04973	16.28349	8.353769	12.92792	8.743197	2.394546	0	5.655204	5.619758	4.353617	7.479702	6.593744	1.08573	3.345594	2.582137	14.7482	10.20135	12.94547	0.4323833	3.094719	3.802291	14.91172	15.27774	20.57527	15.40105	16.42414	17.10577	8.790171	6.460506	7.273222	7.195765	9.221367	7.062866	15.28688	16.48242	16.73104	15.15852	10.93243	9.004343	22.57314	14.98215	10.64165	12.79771	14.29922	10.6398	11.75325	9.131856	8.919398	15.28027	12.25131	10.72956	8.393681	13.43247	10.72338	14.07057	10.80369	11.38036	12.79475	10.24485	8.697165	10.08843	17.19344	16.19958	26.70524	17.94145	13.08813	2.741285	27.49098	27.28334	26.13115	28.11185	26.63724	31.11672	27.83856	25.00522	39.82218	9.980659	0.6219881	10.70948	11.72652	21.60722	28.74321	42.30074	8.305037	4.754014	30.58719	0	14.24326	13.3402	4.207328	14.98407	19.92104	22.92413	2.769242	0	20.94169	12.32162	8.027643	9.324436	17.52583
9660	Chr2	6216910	6217995	17.12379	19.20206	14.68459	15.77226	22.36186	2.064828	1.595287	3.896082	4.74048	3.77645	1.550111	9.046565	16.3562	15.03599	12.32007	3.566241	3.486314	4.090734	12.94732	16.12304	8.876518	9.982666	12.74261	2.711307	1.783907	1.858146	27.38453	18.09862	7.586354	4.029875	4.234733	6.67578	16.22022	18.67769	21.95921	19.97657	22.3109	2.97449	5.030735	22.5476	20.04705	16.96315	26.17681	28.21324	7.090562	6.857659	4.831079	25.70626	18.68885	18.24895	5.504446	6.48819	7.650981	3.182982	4.60794	2.530239	14.81505	15.76777	19.48667	13.77834	12.91621	16.5134	0	0	0.1474723	9.531242	11.23952	10.10368	28.88712	9.598488	2.280034	2.760115	1.186387	18.9398	14.56457	16.25189	3.63202	2.370423	3.235993	15.46842	19.27445	23.14718	20.34101	20.80827	20.91916	6.221615	3.580521	4.819605	3.870449	4.717909	6.448704	25.38198	20.07474	21.64792	20.74324	6.899108	4.623852	0	17.15456	4.339315	4.682088	4.706074	11.92802	11.44665	11.42883	11.14925	11.64211	10.83498	1.625692	2.445403	2.789256	18.60442	24.81261	18.16485	19.08399	20.3879	7.456313	5.283325	4.812297	19.49907	16.90905	34.21609	11.66194	16.8818	9.320369	28.93787	37.80691	28.61983	29.8156	35.30983	41.15438	31.76451	42.82503	30.40966	0.7232362	0.8293174	5.984709	16.11122	32.94216	15.14427	32.90058	21.14009	7.652803	35.42832	35.12805	23.1453	14.32316	8.821818	23.85622	19.20957	20.5643	10.32172	12.44884	27.02531	7.912966	3.62031	16.10584	9.056973
9661	Chr2	6223826	6225186	13.86572	8.691458	18.79627	16.54163	18.5284	3.660377	1.10443	8.279174	0.8778667	0	0.8857777	3.392462	13.8527	16.71108	15.72562	3.031304	3.124099	5.048924	16.21641	20.08773	13.45261	11.33326	9.333759	4.518845	1.33793	2.729152	21.71877	19.25694	7.514103	0	0.3939286	0.7068472	15.95648	15.33916	19.68757	17.23097	21.65146	3.718113	8.316113	20.1287	16.36691	17.0529	23.47187	31.29399	7.826375	7.853125	6.293116	23.64058	19.63513	18.7209	7.409831	7.625295	8.018228	2.524434	5.026844	0.7028443	16.36475	15.60002	17.6039	18.01324	18.63533	18.63439	0	0	0	15.37707	13.40096	15.44302	14.9594	16.35916	0	3.680153	1.884262	20.41462	17.69872	17.37271	5.620983	0.7242958	6.714685	16.42277	17.34056	18.2303	20.74783	20.21936	21.79079	3.082268	0.4670245	0.2628875	2.289562	2.144504	2.456649	18.65191	23.5614	21.37476	18.6399	6.368407	6.408496	0	24.49581	7.852094	7.543364	3.529555	22.32926	17.98759	17.70348	23.41342	20.17965	19.89953	3.90166	4.229886	5.431709	22.80334	20.87891	20.76506	20.96612	22.95881	5.334598	4.145378	4.638359	23.38571	22.58481	26.28798	0.8970726	10.62225	6.579084	27.12926	33.12976	19.07989	25.55623	25.81128	15.72566	12.13476	21.84364	40.54622	0	0	0.9449541	17.02895	26.44818	0	6.679064	0.7550034	8.000657	29.04682	4.606958	23.79272	15.86782	12.35054	28.78519	12.09492	20.5643	9.314722	23.76598	9.008436	4.069525	2.282369	0	3.646314
9662	Chr2	6227541	6228099	0	0	2.055842	2.50048	1.788949	1.313981	0	1.785704	2.809173	1.201598	0.553611	0.2261641	4.506301	4.666341	4.457261	2.67468	2.852438	2.579742	3.570191	4.228995	0.8270048	1.820368	2.353731	1.694567	1.783907	1.509744	3.777177	2.944043	5.12982	2.57912	1.575715	2.042003	3.956152	3.789676	7.288186	6.248595	4.28633	3.036459	3.644716	5.960859	7.166578	4.936367	6.195178	8.431542	2.140547	2.765185	1.334903	4.819924	6.150762	6.528719	3.493206	3.210651	3.488847	1.262217	2.010737	0.983982	2.231556	1.761293	2.353463	1.073637	1.992053	3.181481	0	0	0	3.55833	1.152771	2.628599	2.321287	2.253558	0	0	0.2093624	5.433549	3.871595	6.108469	4.237356	2.897183	3.074193	3.737871	4.705802	2.798842	2.440921	3.140872	2.505941	3.139347	1.634586	0.8762918	1.580888	1.501153	3.224352	6.249352	3.169695	3.960818	5.947361	1.804382	2.271366	0	5.917948	3.409462	3.589601	1.90053	6.631981	5.723324	5.154177	5.893174	5.627019	4.46146	3.576521	5.089082	3.670074	5.038698	5.06843	5.383534	5.909032	6.995261	2.727919	3.169995	1.507467	4.611267	5.971377	0	0	0	0	0	3.118095	2.488681	5.96312	6.814178	0	0	0	10.13655	0	0	1.889908	1.529546	7.438552	0.9272003	3.215846	6.040027	3.594498	9.902326	1.727609	5.826789	6.17862	1.085762	5.717607	9.96052	6.573833	0.7552477	18.67327	2.222861	0	0.7870239	0	5.881151
9663	Chr2	6233762	6234585	3.864218	8.287204	1.468459	2.596652	2.044513	1.220126	0	0.8928521	0	0	0.2214444	7.011088	7.844302	6.97957	7.211748	2.02087	2.173286	1.842673	7.785598	7.268585	5.182563	5.226219	4.626298	2.67365	1.783907	1.509744	6.295294	8.204709	3.684801	0	1.280268	0	6.593587	8.932807	10.69565	13.72797	13.95805	2.044962	3.43938	9.41643	8.9098	7.62893	9.859931	12.64731	2.408115	4.756118	2.79694	8.147967	6.702754	5.270171	4.763463	4.347756	4.896628	2.579313	2.932325	2.108533	7.438521	4.445168	6.872111	6.024294	6.297457	7.827453	0	0	0	5.90937	4.034698	7.228647	4.642573	5.425232	0	1.672797	1.39575	9.858009	9.340992	9.022601	0.6053366	1.316902	2.022495	9.02656	11.15211	10.28764	9.008163	10.86218	11.98493	3.5389	1.167561	1.489696	1.635401	1.608378	1.842487	6.153208	10.88262	9.697174	9.501272	1.167541	4.299371	0	9.139109	4.442632	4.369949	3.982062	7.824784	5.825526	7.731265	8.123023	6.985265	5.736163	0.4877075	1.652299	2.862658	9.237613	7.489173	6.15261	7.090839	7.652935	2.424817	1.950766	1.10161	9.090784	10.40557	12.51808	2.242681	2.845247	1.096514	3.255511	1.94881	1.244341	4.259371	8.25961	12.71436	12.84857	12.93373	28.23754	0	0	4.094801	7.647732	10.15421	0	0	6.040027	3.246644	10.56248	0	7.283487	6.59989	3.528727	9.266466	12.80638	7.753751	1.762245	7.921992	5.498656	0.4521695	0.7870239	0.847676	4.940167
9664	Chr2	6237276	6237872	0	0	0	2.404307	9.967002	4.0358	0.2454288	3.97725	1.84352	0.5149705	0.4428888	0.4523282	3.171101	4.785991	5.408811	3.863427	3.893805	4.496122	5.548851	4.559385	1.21294	1.702925	0	2.447707	0.3185548	1.393609	2.832883	3.426673	2.16753	2.176133	2.462054	2.591773	3.692409	5.504053	6.530972	6.627298	5.825013	2.664648	3.901386	3.023624	5.520202	2.243803	2.530425	1.62145	2.809468	3.760652	2.351973	3.787083	5.125635	4.404919	2.646368	4.61531	3.856094	2.030523	2.848545	0.7028443	4.773051	3.270973	4.801064	3.04197	4.690963	6.009464	0	0	0	0.9531242	0	1.725018	4.642573	2.337023	0	0.1672797	0.5582999	5.433549	3.195602	4.48328	2.07544	2.041197	2.710144	6.322568	6.57523	4.009152	5.34678	4.645873	5.883513	1.655292	1.089724	1.226809	2.562128	3.323981	2.994041	8.364518	8.241208	10.99468	7.542995	2.547363	4.299371	0	7.940537	6.147363	5.462436	3.258051	4.532649	2.555055	3.753585	2.866949	4.511317	1.841238	2.926245	2.775863	3.890278	6.718264	7.186581	3.442532	6.47805	3.706891	3.758467	3.169995	4.000584	11.98929	13.36169	4.589964	0	0	0	13.38377	15.59048	3.733022	7.666868	12.18292	16.72942	12.84857	15.8079	5.792316	0.2892945	0	1.417431	3.263033	5.313251	4.326935	6.926437	17.36508	2.666886	4.401034	0	0	4.353119	0	5.323289	0	1.685598	0	2.263426	4.913692	2.486932	3.62031	0	5.293036
9665	Chr2	6239064	6239904	1.288073	4.648919	0	4.520098	15.84498	5.537493	3.06786	6.00646	3.68704	6.007989	3.875277	0.2261641	4.589751	6.022372	4.256935	5.705985	6.384029	6.744183	7.269425	5.814868	2.86695	3.75818	7.304681	5.573242	3.440392	3.658225	22.3483	15.87853	14.66695	7.41497	12.11331	14.76525	7.516689	8.932807	8.234703	10.60368	14.8373	4.957484	5.800746	6.738363	9.394028	6.821161	11.16877	9.728703	8.829757	7.02357	6.61095	7.229886	8.043304	8.731178	7.939105	8.227292	6.855279	4.335441	3.518791	4.91991	7.686472	5.787106	10.63765	6.024294	5.911898	10.75643	0	0	3.24439	2.35104	1.58506	2.464311	7.737622	3.589	0	3.680153	2.233199	12.49716	8.480637	10.36758	7.955853	5.201761	7.119184	9.145854	9.669455	8.093949	9.996155	11.51653	9.696901	8.105223	8.951303	9.63921	4.143016	5.146809	6.295164	16.82518	14.36929	15.50182	16.53657	11.56927	8.030901	8.752851	6.966698	7.955411	9.624292	9.050142	5.582315	4.905706	5.770437	3.344774	5.19044	6.231881	4.931264	7.137933	8.074162	12.59674	11.12029	6.958309	10.37363	6.63653	6.486386	5.608452	5.68199	16.86406	14.24853	19.19439	0.4485363	0	0	25.68236	14.81095	19.90945	29.8156	22.92042	26.76707	22.12809	26.4423	13.03271	3.326886	2.695282	7.087155	6.118186	22.78794	18.54401	32.90058	10.57005	7.073045	20.46481	0	6.636066	7.582852	0.8143216	11.43521	12.80638	9.607909	0	9.619562	9.827385	2.826059	6.138786	0	10.35083
9666	Chr2	6241908	6243416	4.546139	7.478696	3.230609	8.751679	25.17307	9.010158	4.540433	8.522679	9.2176	9.269469	6.200444	4.975611	8.345003	9.651748	8.86444	10.57985	10.142	9.913581	14.19474	11.4315	6.94684	4.639003	9.252596	9.489574	6.562228	8.419723	24.55165	20.51177	17.62924	6.931385	7.484644	14.29402	9.09915	12.54202	12.96729	18.08306	12.9689	10.0389	9.086124	10.71227	10.94356	10.77025	13.17566	20.43028	9.766246	10.89483	8.581522	8.147967	12.14381	7.157993	10.58547	10.63528	12.11915	8.725762	6.451116	7.169011	8.864238	9.225821	16.66252	14.3748	11.11694	16.4124	0	1.473567	1.622195	6.354161	4.322891	4.271473	2.063366	6.092953	2.388607	8.029425	8.932798	17.23211	11.79915	14.3465	11.41492	7.177113	10.03158	12.92349	15.79344	14.44808	15.45917	13.93762	13.83715	12.44323	9.418328	8.938177	7.849925	3.860107	7.139637	23.17068	19.54646	23.49175	20.45312	12.31225	6.976338	0.4606764	10.63732	12.86297	11.39308	10.22666	11.02149	9.198199	9.411975	8.441573	12.22421	14.65908	12.73458	12.16092	12.91866	18.47523	14.14622	12.04886	16.93923	13.45243	11.76036	7.965628	10.7262	20.94833	24.122	12.10081	0	0	0	38.7044	28.84238	31.10852	37.48247	25.19181	38.47767	39.97332	35.92704	15.20483	1.012531	0	8.504587	11.01273	29.16385	17.61681	39.33227	15.10007	12.40682	20.0247	1.727609	7.930908	7.161582	0	13.99828	11.38345	20.90142	3.27274	7.356136	15.20905	4.069525	8.657263	17.8012	17.52583
9667	Chr2	6251874	6252334	0	0	0	0	0	0	0	0	0	0	0	0	6.175302	6.381321	4.457261	1.069872	0.7244288	1.400432	0	0	0	0	0	0	0	0	5.351	5.30893	2.89004	0	0	0	0	0	0	0	0	0	0	0	0	0	0	0	0	0	0	0	0	0	0	0	0	0	0	0	0	0	0	0	0.06425976	0	0	0	0	0	0	0	0	0	0	0	0	0	0	0	0	0	0	0.03976458	0	0	0	0	0	0.6278694	0.2335123	0.2628875	0	0	0	0	0	0	0.1450576	0	0	0	0	0	0	0	0	0	0	0	0	0	0	0	0	0	0	0	0	0	0	0	0	0	0	0	0	0	0	0	0	0.8295604	0	0	0	0	0	0	0	0	0	0	10.03614	0	0	0	0	0	0	0	0	0	0	0	0	0	0	0	0	0	0	0
9668	Chr2	6253779	6254594	0.8334588	1.414888	0	0	0	0.9385581	0.4908576	0.3246735	0.7022934	0.6866273	0.553611	2.035477	10.6816	6.74027	7.862809	10.57985	5.433216	8.51315	2.107703	1.784107	1.268074	1.468039	1.785589	1.619253	0.6371095	1.277475	11.33153	9.121706	10.33189	3.626888	5.02259	6.67578	1.714333	1.894838	2.271642	2.082865	1.318871	0.4957484	1.899359	2.073342	1.065302	0.8077691	1.483352	0	1.003381	1.327289	1.970572	1.606641	1.73483	1.730504	1.058547	1.739102	1.775028	0.9878221	2.178299	1.405689	1.735655	1.50968	2.071047	1.371869	1.606494	2.322986	0	0.5525876	1.179778	1.715624	1.729156	1.314299	2.321287	2.253558	1.411449	0.6691187	0.6978748	2.251042	2.089432	1.569148	1.729533	1.251056	1.941596	2.664227	1.611576	2.571909	2.150336	2.02848	1.525355	13.18526	11.83129	11.82994	1.526374	1.072252	1.305095	0.9614388	1.901817	1.912119	1.23299	1.485962	1.379044	0.9213527	1.872768	2.117999	1.768789	1.719527	2.576453	2.044044	2.128899	1.59275	2.231404	1.841238	2.167589	1.520115	1.46803	2.067158	2.572039	1.757889	2.100989	2.391542	0.424343	0.975383	0.3478769	1.778632	2.069289	0.4172694	0	1.896831	0	0	0	2.073901	2.555623	1.032451	2.676707	1.784523	1.149665	3.620198	10.7039	5.597893	10.237	2.447274	11.57108	16.99867	16.07923	0.7550034	1.50737	1.32031	1.151739	1.618553	1.123385	2.442965	3.548859	0.7114657	1.179919	2.265743	1.131713	1.052934	0.9043389	0.6296191	0	1.646722
9669	Chr2	6257941	6258392	0	0	0.5873835	0	0	0	0	0	0	0	0	0	9.012603	5.942605	5.458893	0	0	0.8107761	0	0	0	0	0	0	0	0	7.239589	5.598507	1.661773	0	0	0	0	0	0	0	0	0	0	0	0	0	0	0	0	0	0	0	0	0	0	0	0	0	0	0	0	0	0	0	0.1285195	0	0	0	0	0	0	0	0	0	0	0	0	0	0	0	0	0	0	0	0	0	0	0	0	0	0	0	0	0	0	0	0.1056565	0	0	0.2122802	0.08112021	0	0	0	0	0	0	0	0	0	0	0	0	0	0	0	0	0.03662268	0	0	0	0	0	0.06587524	0.05912254	0	0	0	0	0	0	0	0	0	0	0	0	0	0	0	0	0	8.146985	0.9272003	0	0	0	0	0	0	0	0	0	0	0	0	0	0	0	0	0	0
9670	Chr2	6260895	6261088	0	0	0	0	0	0.09385581	0	0	0	0	0	0	4.172501	3.509727	2.804569	0.8321228	0.3622144	0.9213365	0	0	0	0	0	0	0	0	0.9442942	2.027046	1.661773	0.4029875	0.09848216	0.3926929	0	0	0	0	0	0	0	0	0	0	0	0	0	0	0	0	0	0	0	0	0	0	0	0	0	0	0	0	0	0	0	0	0	0	0	0	0	0	0	0	0	0	0	0	0	0	0	0	0	0	0	0	0	1.541134	0.3113497	1.139179	0	0	0	0	0	0	0	0	0	0	0	0	0	0	0	0	0	0	0.04850878	0	0	0	0	0	0	0	0	0	0	0	0	0	0	0	0	0	0	0	0	0	0	0	0	0	0	0	0	0	1.102446	0	2.833734	0.3090668	0	0	0	0	0	0	0	0	0	0	0	0	0	0	0	0	0	0
9671	Chr2	6262807	6263093	0.3788449	0.4042539	0	0.2885169	0.3833462	0.09385581	0.1227144	0.4058419	0.1755733	0	0	1.356985	1.919351	2.034046	1.652692	1.12931	0.452768	1.400432	0.1720574	0.1982341	0.2205346	0.4697725	0.4058156	0.1506282	0.3185548	0.1161341	0	2.606202	1.44502	0	0.9848216	0.3141543	2.109948	1.714377	2.082339	1.230784	0.5495295	1.177402	1.848025	0.6047249	0.5810739	0.3590085	0.8725602	1.135015	0.6020289	0.4424296	0.1907005	0.6885606	0.4731356	1.02257	0.1058547	0.3344428	0	1.426854	2.680983	0.5622754	0.4339137	0	0	0.1789394	0.5783379	0.8584948	0	0	0	0.6354161	1.440964	0.08214371	0	0	0.7600113	0.1672797	0.139575	0.5433549	0.2458156	0.168123	0.77829	0.1316902	0.1617996	0.2385875	0.6446304	0.6807995	0.2905859	0.3271741	0.5447697	2.568556	0	0.8762918	0.2180535	0.2144504	0.3838514	0.5768633	0.3169695	0.5463197	0.4351728	0.5307006	0.2433606	1.382029	0.6741966	0.4132681	0.520232	0.7240114	0	0	0	0	0	0	0	0	0	0.7751843	0.3025929	0.2197361	0.2188531	0.4783085	0.7274452	0.4876915	0.2319179	0.4611267	0.2956127	0	0	0	0.548257	0.3617234	1.559048	0	0	0.2064902	0	0	0	1.448079	0.1446472	0	1.732416	0.8157581	2.833734	0	0	0	2.319031	1.980465	0	0.9711315	0.7021159	1.764364	0	0.7114657	0.1685598	0	0	0.9359414	1.582593	0.8657263	5.086056	2.234838
9672	Chr2	6277480	6278442	7.273823	10.10635	11.74767	9.521057	11.37261	10.418	10.92158	9.577868	9.393174	6.694616	7.418388	13.34368	12.5175	7.896885	8.764277	12.60072	11.18337	10.50324	11.48483	10.57249	8.104647	8.925678	6.087234	10.09209	8.155002	8.187455	15.10871	11.48659	12.35492	6.850788	9.848216	9.503168	9.956317	9.47419	11.64217	15.43214	11.54012	8.737565	12.26883	14.5134	14.13946	10.501	13.43743	13.94447	10.9703	14.15775	11.18776	15.03357	13.32665	14.4733	10.16205	10.63528	10.58896	9.9331	11.47796	11.24551	10.22797	8.135496	7.907635	7.813688	8.16099	10.40294	8.743197	3.315526	7.226142	8.133327	8.789877	7.639365	6.705939	7.094534	8.251551	10.7059	8.86301	9.392277	8.542091	8.518232	12.9715	9.020776	9.788878	8.947031	12.63476	12.33003	9.821803	13.54501	13.07447	12.89986	15.801	12.44334	10.194	11.15142	9.826597	8.845237	13.73535	13.31654	9.64633	12.09997	13.06035	12.89894	13.9334	12.29473	14.41043	13.30371	14.74304	11.95766	12.26918	12.42345	10.52641	9.206188	13.1681	14.60633	15.63451	11.69236	11.49853	10.84031	10.59249	13.27306	11.45726	9.022293	11.65388	10.14479	11.46977	9.179928	3.58829	6.449226	0	13.38377	13.25191	9.125165	20.44498	7.433649	3.680473	3.569047	8.622489	28.96158	14.60937	7.878515	22.52141	11.62455	14.64096	13.59894	22.51092	21.14009	13.56633	18.04424	18.42783	14.89068	16.14867	7.328895	13.01248	8.537589	8.76511	6.797229	19.80498	8.072495	11.86945	9.444286	0	13.87952
9673	Chr2	6293560	6293881	0.151538	0	0.8810752	0.1923446	0	0	0	0	2.194667	1.716568	0.553611	0	2.002801	2.193579	2.353834	1.545371	1.358304	2.284915	1.591531	0.5947024	0.4410692	0.6459372	0.8116312	2.146451	1.720196	1.277475	0	1.640942	1.950777	0.483585	1.575715	0	2.175884	2.165529	1.419776	1.514811	2.198118	1.239371	1.745357	1.555007	1.452685	0.6282648	3.228473	0.6485802	2.475008	4.258385	2.79694	2.295202	3.154237	1.494526	1.79953	2.474877	3.550055	1.701249	2.094518	2.951946	2.045593	0.838711	0.188277	1.491162	1.285195	1.413991	0	0.3683918	0	0.3812497	0.4322891	0.9857245	1.289604	0.751186	0	3.261954	1.325962	2.328664	1.167624	1.849353	3.63202	1.777817	3.478692	2.584698	2.449595	1.815465	0	1.243262	0.4358158	1.76945	1.790261	0.7886626	2.507615	2.037279	2.994041	1.153727	3.592322	2.116989	1.740691	0.7429809	3.001448	0	2.0975	1.601414	1.976882	1.719527	3.339847	1.226427	1.68071	1.2742	2.085878	1.841238	3.739091	3.304599	4.330687	0.9689804	1.891205	1.50153	1.575742	1.614291	1.939854	2.032048	2.145241	1.581006	1.951044	0	0	0	0	0	0	0	0	1.238941	0.6691769	0.7138093	0	0	0	0.6219881	4.094801	0.7137884	2.479517	0	0.7421182	3.775017	1.855225	3.080724	0	0	0.8425391	0	3.154542	5.691726	2.865517	0	2.263426	0.4679707	0	0.7870239	8.47676	2.117214
9674	Chr2	6296611	6296941	0.151538	0	0	0	0	0	0	0	0.08778667	0	0.553611	0	1.0014	1.675097	2.153508	0.4754987	0.679152	1.363578	2.365789	1.255483	0.7718711	0.1174431	0	0.6778267	0	0.1742012	1.259059	1.44789	1.083765	0	0	0	1.780269	2.43622	2.082339	3.029622	1.8684	0.3718113	0.7186764	0.9502819	1.54953	1.077025	0.8725602	1.135015	0.4013526	0.1659111	0.06356683	4.131363	2.12911	2.438437	1.270257	0.7357741	1.775028	0.219516	0.5026844	0.4217066	0.7438521	0.0838711	0.188277	0.1789394	0.5783379	0.5049969	0	0	0	0.6989578	1.729156	1.396443	1.547524	1.168512	0	0.1672797	0.3489374	0	0.3072695	0.280205	0.25943	0.4609155	0.2426995	0.1192937	0.7090934	0.3782219	0.5230546	0.7852179	0.6537236	1.255739	0.934049	0.6134043	0.2725669	0.3216756	0.3838514	1.442158	0.7395956	1.160929	1.668162	1.592102	1.379044	0.4606764	0.4494644	0.05165851	0.260116	0.09050142	1.097378	0	0.5042129	2.070575	1.018684	1.203886	1.354743	0.7931037	1.614832	0.5167895	0.3025929	0.6225856	0.3939355	0.7174627	0.5455839	0.5689734	0.2898974	0.8563782	1.359818	0	0	0	0	0	0	2.073901	3.407497	2.271393	0	0.3569047	1.724498	0.7240396	2.025061	0.2073294	0.7874617	0.7137884	2.833734	0	0	1.510007	0.5797578	1.540362	7.486306	3.560816	3.51058	0.6786014	0.3943177	0.7114657	0	0	0	0.5849634	0	0	0.847676	0.7057382
9675	Chr2	6299876	6301178	6.213057	6.468062	6.167526	15.19522	17.76171	14.07837	14.35759	15.01615	11.58784	9.441125	13.06522	0.2261641	10.09745	11.40661	11.71909	10.46097	13.71887	11.38772	16.34545	8.722302	7.001974	9.923944	7.953986	10.54397	8.983245	10.2198	11.33153	15.49242	13.36643	10.15529	7.878573	14.92233	12.79156	12.54202	11.64217	17.23097	11.86984	10.96843	9.599464	14.94534	12.58993	13.46282	10.29621	11.18801	14.58248	15.04261	13.15833	15.95165	11.90724	13.37207	13.12599	14.44793	16.22008	14.04903	12.90223	11.80778	11.40573	8.890336	10.54351	11.27318	11.8238	14.54391	0	4.604897	4.719113	9.594784	10.66313	8.62509	0.5158415	9.932348	4.342921	5.938429	9.70046	8.227945	7.866098	10.03134	12.02026	8.95493	10.63833	12.6849	15.27774	13.31341	15.86599	19.43414	8.716315	11.41581	6.460506	9.989727	9.321786	11.4731	11.05492	13.55629	14.15797	13.65799	11.16943	11.25085	11.35683	0	6.891787	6.044046	4.213879	5.520587	14.79075	12.26427	13.94989	7.645198	14.21307	11.68478	10.45862	13.48276	18.13016	22.35115	16.56696	15.78438	21.79776	16.80058	12.36657	12.51742	12.87145	14.3608	15.90396	0	2.691218	0	5.48257	24.23547	24.94476	14.10253	15.33374	27.87618	10.70683	6.424284	19.83172	3.620198	10.55925	1.865964	18.89908	15.4994	24.79517	8.344803	20.03719	0	8.812318	7.041654	12.66913	16.02367	15.30613	9.636139	4.140336	6.403192	12.64199	4.279737	8.487849	10.29536	13.79117	11.88406	14.41049	24.58321
9676	Chr2	6304030	6304609	4.015756	0.8085077	1.76215	5.000959	5.49463	5.537493	3.558718	6.087628	3.774827	4.806391	4.871777	1.583149	5.507702	6.142021	4.657587	6.122046	6.067091	5.63858	6.882296	6.607805	4.024756	4.87389	3.084199	4.970729	3.504103	6.155108	9.442942	7.673816	5.563326	4.029875	5.810447	4.869392	4.15396	4.511519	6.057713	7.668731	6.814166	4.523704	5.184737	7.515866	7.166578	6.462153	6.195178	6.810092	6.889886	7.410696	7.310185	9.066048	6.860466	7.157993	2.434659	3.277539	4.345757	5.487901	5.445747	4.779341	3.657273	3.019359	3.76554	4.712072	3.148728	5.403467	3.12257	0	1.327251	5.464579	5.331565	3.942898	3.095049	5.508697	2.714326	4.265632	4.536186	9.469899	7.313013	6.612838	7.26404	5.926057	5.986587	3.976458	5.866136	5.597685	4.649374	5.365656	6.64619	5.822061	6.304831	4.29383	3.870449	4.074557	5.911312	10.2874	9.931712	9.219144	7.397937	6.156127	3.082568	0	4.569555	4.700925	4.890181	6.244598	7.443087	8.176177	6.666815	8.441573	6.548686	7.789851	6.502766	6.675289	8.661374	7.364251	7.64047	5.932874	8.57904	5.560336	6.001423	5.364607	6.319764	7.443903	8.927504	2.086347	1.345609	1.517465	0	3.255511	4.287381	3.733022	19.59311	6.607688	9.033888	12.49166	11.20924	10.86059	7.666304	2.902611	7.717125	7.341823	8.501202	10.1992	14.59499	9.815044	5.681626	7.701809	12.66913	7.121631	5.75735	5.428811	12.02669	13.51785	4.382555	1.510495	7.356136	6.434597	6.330373	5.823977	9.324436	12.11517
9677	Chr2	6305079	6307503	33.64143	34.76583	40.52946	33.27561	32.0733	11.45041	2.822431	8.035669	5.442774	0	7.971999	1.356985	35.80006	35.17703	33.55466	7.905167	9.010083	9.839874	44.60588	40.17545	32.52885	30.2416	35.63061	9.866144	8.537268	7.49065	51.93618	35.03893	16.90673	0	0	0	30.06676	32.75363	41.64677	36.16611	38.02744	9.357251	12.62817	34.72849	38.35088	33.56729	43.36624	39.40125	11.10409	13.93653	8.517955	45.67452	35.01203	35.86862	13.02013	10.10017	13.52693	9.548947	9.551003	5.060479	36.2008	30.69682	38.50265	33.93884	31.42302	36.15778	0	0	0	39.33226	37.46505	34.33607	33.27178	32.96872	0	2.341916	3.628949	35.16282	31.34149	34.52125	7.609946	0	11.00238	37.02083	36.16376	40.99926	37.77617	39.2609	39.76819	9.075566	4.125383	4.819605	9.648867	4.932359	9.212435	39.2267	36.13453	36.33026	33.79842	11.46313	10.54563	0	2.546965	0.8265362	1.040464	0.4525071	43.65657	47.72843	36.6955	43.32279	39.92273	43.3399	6.719525	11.10345	14.6803	34.4957	35.17642	31.93498	32.52156	40.47685	9.274926	6.665117	7.131477	45.98092	41.79964	50.90687	24.22096	45.90331	31.7989	56.42885	54.17691	37.745	57.92745	66.69635	40.15061	31.76451	50.87268	2.172119	4.339417	0	6.457186	47.11003	52.54215	17.30774	4.452709	12.08005	12.29087	55.67308	47.79718	45.64318	38.19511	35.96587	46.72665	46.95674	43.65699	30.46166	11.31713	42.46834	36.17356	20.85613	33.05936	11.29181
9678	Chr2	6310135	6310505	0.8334588	0	0	1.25024	0	1.689405	0	1.461031	1.404587	2.918166	3.875277	0	0.08345003	2.712061	3.405548	2.496368	3.078822	3.169398	5.677894	2.37881	1.378341	1.468039	0.08116312	2.861935	0.8919534	1.683945	0	3.474936	3.106793	0.96717	2.560536	1.64931	3.626473	2.165529	2.555598	4.071054	1.8684	3.470239	3.131376	1.382228	3.486443	2.243803	1.919633	1.783596	2.809468	2.488666	2.987641	2.180442	3.154237	3.22503	4.234189	4.213979	3.550055	1.811007	2.848545	2.38967	2.66547	1.006453	1.223801	2.684091	3.212988	2.524985	1.457199	3.13133	6.046364	1.779165	0	1.807162	0.5158415	3.338604	0	0.9200383	0.06978748	1.241954	1.167624	3.754747	0.9512433	1.119366	2.993293	4.930808	4.512413	3.177064	2.789625	3.533481	2.723848	3.938453	2.023773	2.19073	3.216289	1.822828	1.381865	2.98046	4.965856	4.575427	2.756094	2.865783	3.569289	0	2.621876	3.306145	3.017346	1.26702	4.10324	0.5110111	3.417443	1.59275	2.570965	1.841238	2.167589	3.040231	2.936059	0.7105856	1.512964	3.186173	3.676731	2.391542	3.515985	2.844867	3.130892	5.006519	5.557519	0	0	0	0	2.17034	0	2.903461	17.88936	4.542785	0	0	0	0.7240396	0.4339417	0.4146587	3.622324	3.161063	3.542167	0	0	6.79503	3.594498	0	0	0.1618553	2.808464	2.035804	0.1971589	1.422931	5.225354	0.7552477	0	1.871883	1.808678	2.675881	10.17211	2.940576
9679	Chr2	6313103	6316470	31.21682	53.76576	44.05376	41.73877	43.82925	42.32897	46.75419	38.71731	36.08032	38.45113	46.50333	15.37916	33.04621	32.70427	34.45613	41.60614	50.89112	40.39139	42.15406	39.64683	32.41859	34.46956	31.32897	45.30142	36.18782	38.61459	62.32342	38.51387	36.34225	37.23605	38.80197	34.32136	37.1219	38.43814	42.30934	37.87027	38.24725	35.2601	34.90714	43.19463	46.19537	37.15738	45.6349	42.31986	44.61703	43.63462	39.41143	44.8712	41.16279	37.52047	40.85992	39.19669	42.23342	38.74458	36.9473	41.46781	36.44875	27.25811	35.01952	37.81587	31.48728	38.68277	51.41832	37.94435	39.3751	36.53643	38.32963	38.27897	42.81484	36.64118	39.8463	37.21973	41.8027	33.29989	36.19634	41.6945	49.72408	37.26831	45.18255	37.81612	42.35221	41.52877	34.87031	36.12002	40.85773	45.03536	39.54141	44.69088	40.39441	52.32589	45.44801	39.03442	42.57958	39.4716	38.22268	38.21044	40.1545	29.94396	27.71697	22.36814	26.37576	26.51692	57.54079	54.06497	44.20267	56.22406	48.70282	53.04181	54.02715	48.90806	79.4938	43.47492	49.85217	44.64305	46.17799	46.81444	48.31449	46.49326	58.96514	41.56728	42.56823	38.38879	25.11803	42.6787	22.47854	66.91883	60.80286	18.25033	69.85369	53.89395	39.81602	32.12142	49.4356	23.89331	46.57641	54.11296	59.53211	48.43564	51.00721	57.79548	56.89573	34.73016	33.7419	50.83194	25.33827	31.23806	39.59934	34.88011	54.21869	54.78286	51.07362	43.04912	96.19562	36.96969	40.46917	44.38815	38.9931	50.22503
9680	Chr2	6320202	6320695	0	0	0	6.155027	8.433617	0	0	0.4870102	0	0	0	0.4523282	6.008402	4.666341	5.108321	0.4160614	0.452768	1.658406	6.882296	6.277414	6.174969	6.048321	5.113277	1.205025	0.9556643	1.393609	7.554353	5.550244	2.601036	0.32239	1.674197	0.2356157	0	0	0	0	0.1099059	0.06196855	0	7.256698	4.745437	5.92364	10.20895	12.32302	0.9364893	2.654578	0.1907005	9.410328	5.914194	6.528719	2.222949	1.739102	1.591404	1.371975	1.089149	0.8434131	0.06198768	0.0838711	0.09413851	0	0	0	0	0	0.1474723	8.133327	8.213492	6.489353	6.96386	7.011069	1.194303	0.7527586	0.6280873	9.702765	7.558829	8.350109	1.124197	0	1.415747	0.03976458	0	0	0	0	0	0	0	0	1.144781	0	0	0	0	0	0	0	0	0	0	0	0	0	8.20648	9.811412	6.218626	8.760123	6.257633	7.648218	0.8128458	0.5948278	1.101022	8.656225	8.4726	8.093612	8.447728	8.729129	0.7880656	0.5689734	1.043631	0	0	0	0	0	9.320369	9.043085	3.507857	8.295604	16.18561	9.498551	13.71813	7.851902	5.46091	0	0.2892945	0.4146587	1.417431	4.894549	7.910841	3.090668	0	0	0	14.30336	12.66913	8.254618	6.880736	8.278937	10.25226	8.537589	10.95639	0	0	7.019561	0.4521695	2.282369	9.324436	2.117214
9681	Chr2	6320844	6321505	0.07576898	0.2021269	0	4.327753	6.005758	3.003386	1.472573	1.785704	1.3168	2.746509	2.546611	0.6784924	4.089051	5.344356	5.659219	2.67468	4.708787	2.837717	9.248085	7.731132	6.009568	4.87389	6.49305	4.405873	2.548438	3.425956	12.59059	8.880391	5.924581	1.128365	1.772679	0.8639244	0	0.4511519	0	0.2840271	0.2198118	0.1239371	0.2566702	6.651974	6.779195	6.013392	11.86682	15.72807	3.679065	2.599274	2.479106	7.344646	4.6525	7.079334	2.646368	3.009985	3.917302	3.512256	4.189036	2.530239	0.2479507	0.0838711	0.09413851	0.2385859	0	0.05049969	0.4163427	0	0.2949446	5.273954	5.043372	6.325066	4.384653	6.593744	1.845742	1.421877	1.605112	10.40136	9.894077	9.975298	4.66974	3.555634	4.28769	0.1192937	0.1933891	0.2269332	0.1743515	0.3271741	0.1089539	0.2853952	0.07783742	0.1752584	3.924963	5.36126	4.606217	0.09614388	0.3169695	0	0.2175864	0.2122802	0.2433606	0	0	0.7748777	0.520232	0.7240114	9.828692	10.32242	7.731265	7.326648	7.373335	10.62252	3.359763	4.890806	6.092323	11.69236	10.21251	9.924747	8.57904	9.028072	4.304051	2.682303	4.290482	0.3293762	0.4138578	0	0.4485363	0.1896831	0.548257	11.57515	8.574762	9.125165	22.14873	7.846629	9.033888	7.851902	11.49665	0	1.735767	1.036647	3.149847	8.7694	13.22409	11.74454	2.226355	1.510007	0.2319031	13.42315	8.062176	8.092763	5.055235	4.207328	13.99828	9.96052	9.27079	4.531486	7.921992	9.008436	1.243466	2.203667	16.10584	9.174596
9682	Chr2	6329666	6330108	0.151538	0	0	0.9617229	0.3833462	0.2815674	0.1227144	0.08116837	0.08778667	0	0.3321666	0	2.586951	3.031127	2.954813	0.2971867	0.3622144	0.6265088	3.613205	2.841356	2.701549	2.525027	2.029078	0.3765704	0.9556643	0.7548718	5.98053	2.799254	1.083765	0.161195	0	0.07853858	0	0	0	0	0	0	0	0.6911141	0.7747652	0.9872733	1.570608	1.135015	0.2675684	0.3318222	0.1907005	0.9180808	0.9462711	0.7865926	0.6351284	0.1337771	0.1836235	0.274395	0	0.1405689	0	0	0	0	0	0	0	0	0	2.414581	2.305542	2.792886	3.095049	3.255139	0.5428652	0.5854789	0	0.4657327	0.2458156	0.224164	0	0	0.1617996	0	0	0	0	0	0	0	0	0	0.2180535	0.2144504	0.07677029	0	0.211313	0.2731598	0.1450576	0	0.08112021	0.4606764	0	0	0.0520232	0	0.8111056	0.9198199	1.512639	2.548399	1.018684	0.7789851	0	0.2643679	0.07340148	1.227375	0.9834268	1.025435	1.313118	1.135983	0.06062043	0.08128192	0	0.1976257	0.1182451	0	0	0	0	0	0.3897619	0	3.407497	1.238941	1.003765	1.070714	0.5748326	0	0	0	0	3.263033	4.604818	0	0	0	0	1.540362	1.151739	1.942263	0.8425391	2.442965	0.5914766	0	0.3371196	0	0	0.9359414	0.3391271	0.1574048	5.933732	0.7057382
9683	Chr2	6336485	6337124	0	0.2021269	0	0	0	0	0	0.4058419	0	0	0	0	3.504901	3.988326	4.156771	1.188747	0.2716608	1.031897	4.172392	2.444888	1.268074	1.468039	0.5681419	0.07531408	0	0	0	1.882257	0.6502589	0	0	0	0	0	0	0	0	0	0	0.6911141	0	0.08975212	0.6980482	0	0	0.4977333	0.1271337	0.2295202	0.3154237	0.6292741	0.2117095	0	0.3060392	0	0	0	0.1239754	0	0	0	0	0	0	0	0	3.621872	4.034698	2.053593	0	2.337023	0	0	0	0	0	0	0	0	0	0	0	0	0	0	0	0.1141581	0	0	0.1635401	0	0.3070812	0	0	0	0	0	0	0	0.2247322	0.3616096	0.0520232	0	0.5725451	0.1022022	0.2801183	0.4778249	0.436579	0.07081683	0.05418972	0.1982759	0.146803	0.6459869	0.5295375	0.7690763	0.9191828	0.7174627	0	0	0	0	0	0	0	0	0	0	1.169286	0	0	0	0	0	0	0	0	0	0	2.039395	3.424095	0	0	0	0	0.2200517	0	0.4855658	0.2808464	2.578685	0	0	0	0.5034985	1.131713	0	0.2260847	0.07870239	0	0
9684	Chr2	6344639	6346907	8.789202	8.893585	17.9152	22.31197	21.59517	28.2506	31.5376	29.05828	31.95435	33.81639	33.10594	0.2261641	19.27696	19.50291	19.13116	28.76767	32.1918	28.56143	26.58287	25.24181	21.00592	22.19675	24.18661	29.22186	28.73364	32.80789	29.58788	19.6913	28.17789	37.07485	30.72643	35.02821	20.83574	21.02368	19.21431	25.37308	20.4425	25.28317	24.743	21.16537	27.60101	22.16877	26.00229	34.05046	30.56969	29.14505	28.60507	23.18154	19.87169	24.62035	29.53347	27.22364	25.09522	29.74442	25.05044	26.84865	8.988213	8.554852	9.790405	10.02061	9.060627	9.544442	14.98834	9.762381	11.20789	27.19581	26.08144	24.15025	19.08614	25.62379	33.65764	35.21237	37.26652	24.99432	24.45865	24.82616	36.06077	32.92254	27.99134	7.833622	11.8612	9.228615	9.356866	9.22631	11.44016	29.33862	25.84202	26.90216	28.56501	27.6641	28.71209	10.57583	9.826056	9.287434	10.73426	8.38507	10.05891	13.35961	3.445894	3.409462	5.150297	4.072564	27.95929	29.02543	23.19379	25.16544	24.44843	21.4575	30.23786	34.83047	42.79306	29.8446	30.56188	28.7488	26.9627	30.8509	30.2496	29.83046	29.1057	8.497907	9.223117	12.51808	5.830972	13.65718	8.223855	25.32064	41.70453	23.64247	51.11246	20.02955	23.0866	17.48833	27.59196	0.7240396	37.02969	35.66065	44.25535	32.01851	32.11565	50.99602	47.49557	16.61007	23.88602	39.38925	5.182827	24.27829	23.87194	32.43714	25.03918	49.8026	35.229	24.41968	40.74167	23.74951	33.79967	26.2866	49.16521	34.2283
9685	Chr2	6347221	6348269	9.395354	6.468062	9.398135	5.289476	9.20031	11.07499	12.02601	10.79539	8.866454	5.149705	9.079221	1.809313	6.592552	7.498052	8.163298	11.76859	9.779789	9.434486	10.28043	7.334663	6.230102	5.63727	5.681419	9.489574	7.900158	7.955187	18.88588	7.046397	7.658605	8.140348	10.24214	7.22555	10.22006	8.301195	10.22239	11.55043	9.671719	10.28678	8.880787	12.44005	9.103491	11.57802	14.04822	13.29589	13.91356	13.93653	11.887	16.06641	11.51297	13.68671	13.02013	11.37105	11.99674	8.561125	6.367335	5.763323	11.40573	8.974207	8.84902	10.43813	9.124886	10.60494	0	1.105175	5.16153	7.180202	7.204818	5.832203	0	5.425232	5.211506	8.113065	9.770248	12.80765	11.12315	11.26424	12.45264	9.613381	11.44732	9.066325	9.218214	9.909414	9.182514	9.684354	11.65807	11.07333	10.89724	10.60313	10.03046	10.07917	10.5943	0	0	0	0	0.2122802	0	0	2.846608	2.479609	2.653183	2.715043	12.2143	11.03784	9.80414	13.21982	10.76895	12.53458	11.97593	12.16092	14.16648	7.041257	9.75862	8.166858	8.403957	7.652935	2.909781	3.088713	3.42079	0	0	10.01447	4.036827	2.086514	8.223855	6.872745	0	5.392143	29.8156	14.24783	8.030122	2.855237	6.897991	4.344237	11.71643	5.183234	14.64679	9.993037	10.27229	10.1992	9.400164	2.26501	12.05896	17.60414	12.09326	16.50924	13.76147	6.650293	16.7585	12.09492	6.742393	5.538483	3.39514	2.690832	9.834686	8.342453	5.933732	10.46845
9686	Chr2	6348725	6349094	3.561142	3.031904	2.349534	3.846892	2.42786	3.003386	2.331574	3.733745	2.984747	3.433136	3.543111	0	1.919351	4.068092	4.056608	2.080307	3.757974	2.100647	4.043349	3.171746	3.418286	1.174431	3.652341	2.447707	1.911329	1.161341	0	3.281884	3.973805	2.820913	2.7575	4.005468	3.890216	3.970137	7.00423	4.923136	3.736801	2.354805	3.285378	5.096967	3.680135	3.679837	5.148105	5.188641	3.411497	4.368992	2.987641	1.262361	0.4731356	1.651845	0.8468378	0.4013313	0.3060392	3.896409	4.105256	4.779341	4.773051	3.85807	4.612787	4.413839	3.405767	4.746971	0	0	0.2949446	2.541665	1.008674	0.2464311	0	2.420488	0.2171461	0.5854789	1.884262	4.890194	4.609042	4.090993	2.507823	0.5267606	2.143845	3.618577	3.545467	4.841241	2.963976	4.907612	5.556651	2.169003	1.634586	1.577325	1.962481	1.715603	2.840501	0	0	0	0	0	0	0	0	0	0	0	4.437225	3.474875	4.033703	5.096799	4.268773	4.24901	1.95083	1.586207	1.761635	3.811323	2.798984	3.259419	3.020172	3.407948	0.9093065	0.5689734	0.9276718	0	0	6.676311	0	4.742078	0	0	0	0	12.77811	3.097354	2.007531	3.212142	3.736412	0	0.578589	0	1.889908	4.078791	3.896384	1.236267	4.452709	1.510007	2.087128	3.300775	0	0.1618553	0.7021159	1.085762	7.689195	9.249054	3.708316	1.258746	2.829283	3.743766	5.539076	3.148095	1.695352	3.175822
9687	Chr2	6350131	6351170	12.9565	13.13825	16.74043	10.57895	8.689182	2.064828	2.086145	2.597388	1.404587	0	0.1107222	1.356985	5.007002	7.019453	6.660851	2.555806	2.942992	3.759053	6.065023	6.343493	8.545716	5.695992	6.087234	3.765704	4.01379	2.554951	6.610059	4.584985	5.563326	1.208963	0.8863394	0.3926929	11.2091	10.64718	13.62985	13.6333	16.92551	3.222364	4.055389	15.46368	14.62369	14.9886	18.67279	25.13248	2.608792	4.977333	3.178341	2.639482	3.154237	2.1238	1.79953	1.605325	1.652612	0.164637	0.4189036	0.5622754	7.562496	8.890336	11.57904	9.185557	8.418029	8.534448	0	0	0	5.019788	3.890601	6.242922	0	4.256721	0.6514382	1.505517	1.465537	14.51534	10.75443	11.26424	4.842693	2.041197	3.438242	6.521391	8.509121	13.31341	9.124397	7.786744	13.9461	5.87914	3.113497	3.855684	3.815936	4.289008	2.917271	0.8652949	0.8452521	0.5463197	0.725288	0.2122802	0.08112021	0.9213527	2.397143	0.3099511	0.520232	0.4525071	8.731313	8.584986	7.843312	6.689549	7.518861	8.285569	2.113399	2.643679	2.789256	1.098178	0.8321304	0.7690763	0.7003298	0.8370398	0.3031022	0	0	0.4611267	0.7685931	35.4679	10.76487	14.03655	15.3512	18.44789	14.81095	6.636483	20.44498	6.607688	8.699299	3.925951	4.023828	2.172119	2.169709	2.073294	5.039755	9.177279	10.74457	3.399734	0.2473727	33.22015	5.449723	25.74605	4.031088	3.39896	3.08931	7.464615	15.96987	12.09492	11.46207	17.62245	8.487849	0	0.1130424	0.07870239	5.933732	0.4704921
9688	Chr2	6356472	6357287	3.864218	5.2553	5.873835	4.61627	5.366847	3.941944	2.822431	5.762954	6.84736	5.149705	4.650333	0	4.255951	4.586574	3.956445	6.775857	7.515949	5.270045	4.344449	5.352322	3.914489	4.227953	3.652341	5.422613	5.160587	4.471163	15.10871	5.067615	6.936095	4.029875	2.659018	5.497701	6.39578	6.316126	8.140051	8.142109	8.57266	6.010949	4.568729	4.492242	6.391813	6.103144	9.336395	11.35015	7.291238	6.968266	8.517955	1.836162	1.971398	0.9439111	2.963932	2.140434	1.652612	4.664715	4.356598	4.076497	6.074792	5.451621	5.742449	5.189243	6.233197	5.150969	2.289885	3.13133	5.751419	6.099995	4.75518	3.285748	2.321287	4.173256	4.234348	5.771149	6.490236	8.926544	6.63702	8.181986	9.166526	8.29648	6.997834	4.572927	6.188451	6.807995	7.671468	6.020004	9.805855	7.991065	10.27454	7.185593	6.432578	8.685241	8.06088	0	0	0	0	0.1061401	0	0	8.16527	6.663948	7.231225	7.421116	7.06139	7.460762	7.451147	7.326648	6.403159	5.523713	8.399406	9.252876	10.056	7.816442	7.413525	6.848441	6.302968	8.370398	6.062043	6.33999	5.62401	0.1317505	0	5.424503	3.139754	1.707148	8.772112	8.681362	7.795239	5.806923	4.259371	5.781727	4.34965	1.784523	6.897991	1.448079	5.351948	1.865964	6.772171	3.263033	8.501202	12.0536	9.400164	16.61007	7.884706	11.22264	2.879348	2.427829	1.263809	3.664447	8.67499	17.07518	7.585192	0	7.921992	3.392788	5.426034	4.643441	0	9.880334
9689	Chr2	6361608	6363912	13.03227	9.904219	18.79627	24.04307	25.93976	18.20803	15.95287	18.10055	17.99627	13.73255	15.72255	21.93792	23.44946	21.97567	22.73704	18.06895	19.42375	18.53729	28.1744	24.44888	13.39748	16.08971	15.42099	19.99589	13.31559	16.83945	22.66306	22.53882	22.61456	6.4478	11.12848	7.461165	24.06659	24.27197	28.77414	30.86427	27.03685	20.51159	19.3016	27.64457	21.79027	24.14332	25.91504	21.72744	19.59938	22.84043	18.56151	31.32951	22.63165	28.47465	20.1124	18.32746	19.58651	15.25636	20.77762	15.322	21.26177	14.09034	17.98045	20.57803	23.32629	23.07836	7.077826	13.2621	11.65031	20.14269	15.8506	15.60731	11.60643	19.8647	15.09165	16.22613	15.00431	22.66566	20.58705	23.6493	24.29994	17.18557	21.11485	25.88674	26.55877	26.55118	24.93227	24.08002	31.05187	25.79972	21.32745	21.81967	15.04569	12.97425	17.19654	30.09303	25.04059	27.93059	25.38508	22.92627	23.76822	23.03382	31.61233	26.3975	23.93067	26.51692	27.72073	24.83514	25.54679	28.35094	25.75816	20.82015	19.02059	20.95116	25.54371	26.80846	23.29965	26.58807	29.28254	31.03026	22.00522	18.93869	21.04655	29.24861	29.08829	21.28074	6.279508	11.76035	10.41688	26.40581	23.77548	33.5972	63.03869	31.7995	24.42496	9.279521	24.14297	39.09814	15.04331	2.280623	24.25382	25.2885	30.93493	12.0536	11.37915	24.91511	22.4946	29.26688	23.61066	28.16281	21.90602	19.13656	28.39088	34.15036	26.80101	14.8532	52.62466	21.99462	24.98236	19.9117	44.07915	37.05125
9690	Chr2	6370217	6372041	11.89573	4.648919	5.873835	10.57895	12.90599	13.42138	7.731007	9.415531	10.09547	2.918166	10.9615	12.43903	10.76505	12.36381	14.97439	14.02721	13.76415	14.07802	18.5822	12.88522	13.94881	12.74258	8.765617	13.97076	11.91395	11.14888	15.42347	14.28585	11.77691	4.271668	4.136251	7.853858	13.91247	17.32423	16.94267	18.65111	13.73824	12.14584	12.26883	12.26728	14.91423	7.000665	18.062	16.53879	10.9703	16.92293	12.58623	16.98449	16.00775	14.78794	14.18453	10.56839	15.42438	13.44536	11.81308	5.201048	13.82325	11.49034	13.74422	14.79233	15.42234	15.9579	3.955256	4.604897	9.438227	11.94582	9.07807	15.0323	9.027226	18.61272	6.08009	8.029425	11.23578	14.20485	11.49188	12.38506	12.62559	8.42817	15.97771	18.29171	18.11411	15.28017	15.74976	17.6674	13.29238	15.63966	13.54371	11.21654	14.06445	11.04419	15.35406	12.78714	20.49736	18.16513	13.853	12.31225	14.60164	0	24.34599	17.56389	15.39887	13.39421	21.37502	22.8933	18.76793	15.9275	19.93711	15.86297	11.16308	11.63219	18.35037	17.31245	16.03742	18.75081	18.07726	19.19213	12.85153	11.54203	14.61083	20.81658	19.80605	15.0217	0	9.484155	11.5134	15.19238	20.65738	7.466044	40.88996	19.61657	15.72566	11.06404	12.64632	24.61735	10.99319	3.731928	14.64679	17.84471	17.35662	5.872268	8.658046	17.36508	11.71111	14.08331	10.36565	16.34738	14.88486	13.43631	13.01248	2.845863	17.36166	7.804226	27.16112	11.81626	14.1303	11.25444	18.64887	17.76108
9691	Chr2	6385086	6386215	9.69843	14.55314	14.39089	10.48278	8.178053	9.291726	9.817152	10.63306	6.408427	4.634734	7.639832	11.30821	13.93615	13.04182	10.76754	12.66015	13.17555	14.22544	11.74292	15.46226	11.4678	10.98093	11.76865	11.37243	13.06075	12.42635	17.94159	10.28002	9.826135	6.608995	5.90893	8.403628	11.53878	11.54949	16.0908	12.30784	15.05711	7.374257	8.880787	10.62588	9.394028	10.501	12.12859	17.83596	6.822994	7.742518	6.102415	12.62361	9.383855	9.360452	6.986412	8.896178	8.81393	8.506246	7.875388	6.466167	9.60809	7.63227	11.67317	9.066264	11.8238	10.15044	4.787941	3.315526	10.61801	12.64478	19.5971	15.27873	11.60643	14.68986	9.228708	10.95682	9.770248	16.92162	15.11766	14.68274	15.65228	10.27183	12.45857	10.45808	12.57029	13.69163	12.8439	15.05001	17.65054	15.18302	15.25613	12.96912	9.86692	13.08147	14.27927	14.71001	17.11636	15.77498	13.3453	10.93243	11.43795	11.97759	18.27822	14.92931	16.38731	16.47126	13.83651	15.02373	12.94147	17.36097	10.67193	13.52601	11.70498	12.75575	14.16648	11.88616	11.12029	11.35303	11.59921	12.79475	9.82051	10.8105	11.13206	12.2528	13.53906	10.43174	4.485363	7.777007	6.030827	17.36272	16.75976	10.36951	28.11185	9.292061	19.74072	14.27619	17.81981	26.06542	16.63443	12.23243	22.83639	15.29546	17.47469	17.61681	15.58448	10.57005	6.841142	15.62367	20.15544	10.19688	11.37428	15.33639	20.70168	24.18983	16.68742	13.34271	17.54155	10.64633	12.5477	9.759096	9.324436	17.64345
9692	Chr2	6388806	6390329	22.35185	27.48926	24.37641	22.69666	23.00077	20.74213	20.12516	23.37649	16.50389	13.73255	15.72255	23.9734	21.61356	21.05836	21.93573	22.34844	20.46511	21.33815	27.01301	28.14925	25.41661	24.25201	25.16057	22.10468	19.87782	22.06548	29.90265	21.33224	21.8198	18.05384	18.12072	21.04834	19.71483	22.46736	26.6918	23.85827	24.72883	20.94537	17.71024	6.479195	6.779195	6.641657	8.11481	7.134382	6.555425	7.797822	6.293116	4.819924	8.595296	5.427489	11.74987	7.692184	6.54924	20.14059	19.26957	21.50703	23.98923	22.81294	23.7229	23.38142	21.14146	23.33086	32.05839	19.70896	24.4804	23.31977	24.78457	27.436	29.91881	27.12616	21.60603	24.08827	23.58817	24.68383	22.49212	22.02411	30.35331	24.16514	26.45424	22.98393	23.33562	25.26522	24.3511	29.70741	28.21907	19.63519	20.15989	20.50523	24.25845	23.91122	23.87556	20.57479	26.62544	23.08201	21.25094	21.4403	21.82134	12.43826	32.51126	26.3975	24.60697	31.13249	26.62335	25.34615	23.30584	30.10297	23.04167	25.91896	27.04067	26.96553	32.59026	21.31757	17.62603	21.38765	20.7035	21.76303	26.30927	23.65304	25.91683	22.72696	26.25041	29.62613	18.38999	29.78025	21.38202	37.61923	25.72429	14.51731	54.51995	23.74638	29.77837	25.34023	26.4423	46.33853	22.70962	21.76958	25.67125	27.02199	29.04577	32.45201	37.84803	24.16011	16.00131	1.980465	8.062176	4.531947	9.26793	24.42965	28.98235	19.92104	25.95821	14.8532	33.38554	18.48484	17.0694	19.59689	34.75472	22.93649
9693	Chr2	6390895	6393786	45.76447	57.40405	66.08064	59.3383	61.20762	58.1906	53.13534	54.38281	28.79403	29.01	29.895	47.72063	48.15066	42.19649	41.0669	44.81576	39.93414	38.21704	52.52052	55.63772	48.90355	52.37963	52.51254	42.43948	42.94118	41.98248	67.04489	37.11424	35.61974	38.20322	37.62018	37.93414	45.82543	42.40828	50.35474	49.98876	53.52417	34.0827	34.75314	2.764457	3.099061	2.96182	3.664753	2.107886	2.341223	2.322755	1.970572	3.213283	2.681101	2.910393	2.963932	2.140434	2.693145	28.4822	25.55312	30.92515	42.15162	44.70329	42.17405	41.09642	39.90531	37.06678	48.7121	38.86533	38.3428	51.78642	58.07083	56.51487	71.70197	54.58618	43.75493	46.08555	45.64101	44.63272	36.87234	36.48269	44.27605	35.95141	37.09257	40.36105	42.67453	48.18547	42.65801	47.89829	46.08752	43.38007	46.70245	45.91769	34.77953	41.17447	35.00725	52.39842	46.70018	51.83208	45.91073	36.5122	40.80346	35.47208	58.05582	44.68461	48.64169	55.11536	44.22911	47.01302	39.16054	53.03856	37.88536	38.66599	45.62774	42.95978	49.17899	33.00993	33.20957	33.87598	34.84141	35.69377	36.61474	29.58662	34.38183	51.31682	51.61398	69.684	32.74315	53.30095	54.8257	66.55711	64.70048	32.76764	32.37122	40.2656	42.82732	39.97332	54.6091	74.57607	49.614	46.85643	54.96483	62.20156	50.88914	60.88615	73.71708	34.73016	34.32166	1.32031	6.334567	4.046381	1.544655	54.01667	54.613	53.35993	45.67971	49.5946	49.79538	34.04487	33.12141	29.90691	20.34422	43.28527
9694	Chr2	6405367	6407376	21.82147	12.93612	12.62874	24.90862	23.00077	20.55442	16.93459	23.70116	14.30923	19.22556	17.937	20.35477	21.78046	23.13229	20.83394	21.21913	21.82342	20.04828	29.85196	22.92908	25.14094	24.25201	21.3459	23.64862	19.43184	23.63329	27.06977	23.64887	19.50777	18.05384	19.99188	13.58717	21.29729	21.83575	16.94267	28.59206	27.80619	20.44962	21.35496	27.81734	28.27893	24.50233	25.56601	21.56529	19.93384	23.78059	23.96469	22.60774	25.39161	19.35018	22.01778	19.39768	23.80985	15.91491	16.67236	18.41452	19.40214	19.70971	19.76909	22.66566	24.86853	23.17936	26.8541	16.20924	29.7894	25.0354	22.04674	28.33958	19.8599	24.62221	20.41173	24.00463	25.47243	24.60621	20.21833	19.89455	23.08927	21.59719	24.99804	23.65993	24.10918	22.46638	21.79394	27.74437	26.47581	19.97766	18.68098	22.25781	17.28074	18.01383	21.9563	29.42003	24.51231	23.62833	21.75864	21.4403	19.95557	1.382029	33.70983	26.08755	25.90755	24.61639	23.76062	24.01752	22.74561	21.50212	21.24685	17.56257	22.05522	20.02587	21.06622	30.29679	31.92355	30.54332	30.28926	34.31863	22.49018	21.05202	21.27847	28.26048	28.3197	18.77713	24.22096	25.22785	8.772112	29.2996	26.50381	22.81291	31.51935	30.76705	15.39107	17.13142	22.9933	45.61449	20.39526	10.36647	28.03364	22.02547	28.69156	5.872268	0.4947455	9.060041	22.0308	28.38667	21.88305	27.19168	23.73152	20.49376	25.82781	20.63251	24.94685	7.048978	37.91239	27.96125	20.0085	18.88857	0	26.5828
9695	Chr2	6408081	6409474	10.07727	4.851046	6.167526	9.23254	8.305835	10.98113	9.449009	9.740205	7.725227	7.5529	9.300666	11.08204	14.1865	16.4319	17.52855	14.74046	14.17164	14.11488	19.39947	17.51068	12.95641	14.38678	9.901901	14.83687	10.06633	12.42635	4.406706	10.52133	9.392629	7.817958	5.810447	7.696781	11.53878	11.72995	14.67102	10.1303	10.22125	10.78253	11.34482	15.03173	13.07416	11.21902	13.96096	17.18737	8.963541	14.932	12.71337	15.49261	13.01123	10.93364	13.86697	11.83927	13.77177	12.23802	9.299661	9.418113	10.5379	7.883883	12.33214	10.67672	10.15304	11.71593	8.326854	0	11.50284	16.96561	14.40964	16.3466	7.995543	15.94184	10.20587	15.55701	15.6324	15.67967	17.94454	15.80356	15.65228	16.13204	17.39346	10.93526	11.92566	10.89279	10.17051	13.87218	11.54912	13.98436	11.83129	13.14438	13.30126	12.22367	10.74784	9.4221	13.52403	15.02379	10.66173	7.748229	12.00579	1.382029	22.69795	15.80751	16.90754	13.30371	19.89594	19.52062	16.69505	14.49402	14.79518	13.73847	16.63624	16.19253	19.8184	14.40551	12.10371	13.80675	14.96955	12.79475	18.79233	16.25638	18.72737	11.52817	14.89888	14.60443	3.139754	7.018275	10.96514	12.66032	15.98024	13.68775	44.29746	21.062	16.06024	10.35023	11.49665	29.68562	12.8736	5.805222	18.74159	17.5388	13.93253	13.28987	7.17381	4.53002	6.493287	10.78253	5.758697	16.9948	12.91893	13.97919	24.64486	17.07518	19.38438	2.769242	23.76598	8.189487	11.07815	9.444286	0	12.93853
9696	Chr2	6412653	6413091	0	0	0	0	0	0.1877116	0	0	0	0	0	0	4.255951	5.14494	5.008158	0.5349361	0.226384	1.289871	3.742249	2.907434	2.811816	3.993066	1.866752	3.276162	3.121837	3.309822	0	0	0	0	0	0	0	0	0	0	0	0	0	0	0	0	0	0	0	0	0	0	0	0	0	0	0	0	0	0	0	0	0	0	0	0	0.2081714	0	0	4.956246	3.890601	4.600048	1.547524	6.259883	3.800056	2.676475	3.628949	3.570618	4.117411	4.259116	1.210673	0.2633803	2.265195	0	0	0	0	0	0	0	0	0	0	0	0	0	0	0	0	0	0	0	5.992858	2.996194	3.017346	0.9050142	5.868588	4.496897	4.930082	5.256074	5.093422	5.098812	2.926245	3.767243	2.789256	0	0	0	0	0	2.667299	2.682303	2.377159	0	0	0	0	0	0	0	0	0	0	0	0	0	0	0	0	0	0	2.753184	0	0	0	0	0	0	0	0	0	6.243132	6.111925	1.422931	1.685598	0	0	0	0	0	0	0
9697	Chr2	6415211	6415624	0	0	0	0	0	0	0	0	0	0.3433136	0.2214444	0	2.920751	4.626458	2.654324	1.78312	0.5885984	1.400432	5.677894	6.013102	4.135024	3.640737	2.59722	1.054397	1.083086	0.5226035	0	0	0	0	0	0	0	0	0	0	0	0	0	0	0	0	0	0.3242901	0	0	0	0	0	0	0	0	0	0	0	0	0	0	0	0	0	0	0	0	0	4.956246	4.034698	4.43576	2.063366	3.75593	0	1.170958	0.9072373	0.5433549	0.9832623	0.896656	0	0	0	0	0	0	0	0	0.1089539	0	0	0.08762918	0	0	0	0	0	0	0	0	0	0	3.445894	1.704731	2.497114	0.6335099	0.9065298	0.4088089	0.8403549	1.2742	0.9216669	1.133069	0.4877075	0	0.146803	0	0	0	0	0	0.424343	0	0.5797949	0	0	0	0	0	0	0	0	0	0	0	0	0	0	0	0	0	0.9449541	5.302428	0	0	0	0	0	0	0	0	0	4.207328	1.182953	1.422931	0.1685598	0	0	0	0	0	0	0
9698	Chr2	6415928	6416145	0	0	0	0.3846892	0.3833462	0.2815674	0	0	0	0	0	0	1.1683	1.515564	2.85465	1.12931	0.6338752	1.326725	1.720574	1.321561	0.4410692	0.5872156	0.8927943	1.092054	0.2548438	0.1161341	0.3147647	0.337841	0.144502	0.0805975	0.2954465	0.3141543	0	0	0	0	0	0	0	0	0	0	0	0	0	0	0	0	0	0	0	0.06688856	0	0.164637	0.5026844	0.2811377	0	0.0838711	0	0	0.06425976	0	0	0	0	0.9531242	0.2881927	1.067868	0	1.001581	0.2171461	0.5854789	0	0.5433549	1.597801	1.064779	0.08647666	1.251056	0.8089982	0.03976458	0	0.1512888	0	0	0	0.05707903	0.07783742	0	0.05451337	0.1072252	0.07677029	0	0	0.1365799	0	0	0	0	1.722947	0.8781947	1.352603	1.086017	1.335939	0.6132133	0.8963785	2.22985	0.7276317	1.062252	0.7586561	0.2643679	1.321227	0.3875922	0.4538893	0.4394722	0.2626237	0.2989428	0.4849635	0.975383	1.217569	0	0	0	0	0	0	0	0	0	0	0.2064902	0	0	0	0	0.578589	0	1.732416	2.447274	0.5903612	0.9272003	0	0	0	0	0.5758697	0	0	0.9500419	0.7886354	0	0	0	0	0.2339854	0.2260847	0.2361072	0.847676	0.7057382
9699	Chr2	6422321	6422568	0	0	0	0	0	0	0	0	0	0	0.1107222	0	0.3338001	0.2791828	0.2003263	0.1188747	0.0452768	0	0.4731579	0.3964683	0.05513365	0.05872156	0.08116312	0.07531408	0	0.05806706	0.9442942	0.144789	0.144502	0.2417925	0	0.1570772	0	0	0	0	0	0	0	0	0.5810739	0.1795042	0.3490241	0.3242901	0	0.3318222	0	0	0	0	0	0	0	0.05487901	0	0	0	0	0	0	0	0	0	0	0	0.1270832	0	0.08214371	0	0	0.108573	0.08363984	0	0	0	0	0	0	0	0	0	0	0	0	0	0	0	0	0	0	0.07677029	0.09614388	0.3169695	0.7511896	0.362644	0	0	0	0.3745537	0	0	0	0	0	0	0	0	0	0	0	0	0.1291974	0.07564822	0.109868	0.1750824	0.1195771	0	0	0.115959	0.527002	0.5912254	0	0	0	0	0	0	0	0.8518743	0	0	0	0	0	0	0	0.1574923	0.4078791	0.1180722	0.6181335	0.2473727	0	0	0.6601551	0	0	0	0	0	0	0	0	0	0.2339854	0	0.1574048	0	0
9700	Chr2	6426776	6427540	0.6061519	0	0.2936917	0.2885169	0.2555642	0.7508465	0	0.08116837	2.194667	0	0.6643333	0.9046565	4.089051	5.663422	4.507342	0.9509975	2.988269	2.653449	4.860622	5.08801	2.370747	1.409318	1.947915	2.711307	1.401641	0.98714	0.9442942	3.619725	4.407311	1.450755	0.3939286	0	0	0	0	0.1893514	0	0	0	4.578631	6.00443	6.013392	4.362801	6.810092	5.351368	6.525837	7.055918	1.262361	0.6308474	0.3932963	0.5292736	0.4682199	0.4896628	0.219516	0	0	0.4959014	0.3354844	0	0.5368183	0.7068574	0.656496	0	0	0	3.367706	2.881927	4.517904	3.095049	5.508697	0.4342921	1.170958	1.1166	0	0	0.056041	0	0	0	0.9145854	0.5801673	0.9077326	0.639289	0.4580438	0.4358158	1.255739	1.323236	0.7886626	0.436107	0	0	4.518762	5.282826	5.053457	3.481382	3.502624	3.325929	0	5.16884	1.653072	2.236998	0.5430085	0	0	0.05602366	0	0.04850878	0.1416337	0.1083794	0	0	4.974099	4.009355	5.310289	6.390509	3.886256	0.4849635	1.463075	0.8117128	6.587524	5.498396	0	0	0	0	0	0	0	0	1.238941	1.003765	1.784523	5.173493	3.620198	0	0	1.889908	1.631516	4.368673	0	0.989491	0	0	5.941396	0.5758697	1.132987	0.4212695	4.88593	0.1971589	0.7114657	0.5056794	0	0	0.5849634	0	0	0	1.764345
9701	Chr2	6433131	6433931	4.091525	0	0.8810752	0.09617229	0.2555642	0.09385581	0.2454288	0.1623367	0.52672	0	0	0	7.093252	8.335601	7.361993	1.723683	3.124099	3.169398	7.269425	9.11877	3.749088	5.402384	4.95095	2.259422	2.803282	2.554951	5.98053	4.34367	4.118307	0.161195	1.280268	0	5.604549	7.21843	10.41169	6.627298	6.264636	2.416773	3.901386	3.714739	3.77698	0.9872733	2.704937	1.62145	1.60541	2.101541	1.589171	9.410328	5.914194	7.079334	3.916625	3.411316	4.590589	2.74395	3.518791	3.65479	8.306349	3.606457	4.895202	5.010304	5.847638	5.655966	0	0	0	7.053119	4.899276	5.175054	7.737622	6.677209	0	0	0.139575	8.848922	7.681737	8.125945	0.51886	0	1.739346	6.68045	5.930599	8.245238	6.160421	5.954569	4.793973	1.141581	0.7783742	0.2628875	0.5451337	1.822828	1.612176	3.749611	7.078987	6.692416	4.20667	2.228943	2.920327	0	5.768126	2.324633	3.797694	1.719527	9.494707	9.913615	10.47642	9.556498	8.392019	6.302698	2.926245	3.172415	4.47749	8.204034	7.64047	6.921687	8.797893	9.446592	0.7274452	0.975383	0.6957538	4.347766	7.508563	7.92812	0	1.327782	1.096514	0	0	2.073901	18.74123	9.911532	4.015061	0	0	7.964435	0	0	1.574923	8.157581	7.320479	0	0	6.79503	5.681626	2.860672	4.606958	10.68245	5.75735	1.492923	8.083513	14.94078	6.573833	0	2.263426	3.860758	5.312991	2.124964	5.933732	4.587298
9702	Chr2	6439761	6440569	3.485373	0	1.76215	1.731101	0	3.941944	3.681432	3.896082	0	0	1.217944	0.4523282	6.592552	6.181905	5.809464	0.6538108	0.905536	2.727156	5.290765	2.37881	1.488609	1.233153	2.516057	1.65691	1.592774	0.5226035	6.295294	6.081137	6.358087	4.110473	6.696787	4.947931	5.208934	5.323592	9.465176	6.911325	7.693413	2.354805	3.131376	8.984484	8.716108	7.718682	8.376578	14.43091	1.404734	3.318222	2.60624	2.983762	4.179364	2.517096	1.79953	2.073545	1.224157	8.231851	8.461853	6.747305	3.719261	2.600004	2.259324	1.371869	5.012262	3.837977	0	0	0	5.273954	2.737831	2.300024	6.190098	4.256721	0	0.6691187	0.139575	7.218857	5.592304	8.069904	0.6918133	0	1.415747	4.294575	3.738856	4.009152	4.010085	4.580438	3.05071	2.454398	0.2335123	0.4381459	0.5996471	0.7505764	0.9980137	7.210791	9.826056	8.399665	7.542995	2.547363	3.569289	1.842705	10.86206	2.272975	2.60116	0.9050142	7.013678	9.095997	9.243904	5.574624	6.160615	6.656782	0.8670355	0.8591957	1.394628	6.072277	3.631114	5.05393	5.383785	4.424353	1.091168	0.8941011	2.029282	9.55191	9.104872	7.51085	0	0	0	0.7234468	2.728334	1.244341	17.88936	6.194707	2.676707	0	2.874163	10.13655	0	0	1.259939	3.772881	9.44578	8.962936	10.63703	3.020014	4.290208	17.60414	2.879348	4.370092	5.195658	4.071608	7.294878	11.38345	7.248072	0	3.39514	1.871883	3.730398	5.194358	8.47676	8.351235
9703	Chr2	6442372	6443043	5.000753	2.425523	1.76215	3.462202	1.533385	3.003386	0.4908576	0.9740205	0	0	0.553611	2.035477	5.924952	8.136184	9.515501	2.615243	1.765795	3.279958	6.710239	7.268585	5.568499	4.756447	4.139319	2.41005	0.8282424	1.045207	0.9442942	1.737468	1.589522	0.64478	0	0	3.494601	4.87244	4.637936	5.49119	6.814166	1.673151	2.772038	4.66502	5.423356	4.128598	6.893226	8.917978	1.806087	2.931096	1.462037	8.721767	5.362203	4.719556	1.905385	2.541765	3.060392	2.798829	2.764764	0.983982	5.888829	5.200008	4.989341	4.652425	5.52634	5.605466	0	0	0	7.243744	2.593734	5.585772	5.158415	7.261465	0	0	0.9770248	4.502083	3.62578	5.267854	0.9512433	0	1.860696	6.998566	7.413249	5.900262	6.044187	7.655875	6.537236	2.054845	1.323236	1.664954	1.853455	0	2.533419	2.211309	1.373535	2.253569	1.885749	1.273681	2.352486	0	11.08679	3.564437	4.473995	3.348552	7.06139	6.029931	6.27465	8.123023	4.802369	5.027995	1.517312	0.8591957	0.8808177	4.521908	4.917134	6.665328	7.616086	7.533358	0.1212409	1.137947	1.275549	2.239758	3.665598	12.51808	3.139754	5.690493	0	0	1.559048	0	0	4.955766	2.007531	0	0.5748326	10.86059	0	0	1.889908	5.812277	3.187951	0	0	9.060041	1.391419	8.802068	2.879348	8.416473	4.914811	5.293091	3.154542	11.38345	8.427991	0.7552477	5.658566	5.849634	2.147805	1.96756	0.847676	4.352052
9704	Chr2	6443742	6444590	3.864218	2.425523	6.167526	5.577993	0	6.476051	4.785862	6.818143	6.408427	3.77645	5.978999	7.011088	9.513303	6.939687	6.96134	5.171049	5.750154	5.74914	5.677894	8.1276	4.796628	4.697725	4.301645	5.196671	5.861408	5.980907	8.498648	6.515504	5.85233	6.367203	3.545358	4.712315	8.044176	8.210964	9.086569	10.69835	8.792472	7.498194	6.930094	8.034202	13.75208	11.66778	9.685419	10.53943	8.896649	11.55847	9.789291	10.44317	8.358728	7.551289	7.727395	8.628624	8.26306	6.585481	7.456485	7.450149	4.711063	5.200008	6.213141	7.992628	6.618756	7.776953	3.330742	3.315526	5.456475	7.49791	5.187469	6.242922	7.737622	7.34493	5.537225	5.43659	7.467261	6.753125	8.419183	7.005125	10.89606	6.518663	5.662987	4.891043	6.897545	8.774749	6.567241	5.300221	11.33121	7.306116	7.394555	8.850547	5.505851	8.25634	7.216407	7.403079	7.924239	8.945985	7.25288	7.217528	7.138578	7.831498	9.21402	6.715607	7.127178	9.412148	6.202572	5.927728	6.946934	7.804473	6.160615	5.240446	7.80332	9.0546	10.42301	6.782863	6.959636	9.119048	5.471326	9.446592	6.425766	6.502553	5.044215	6.916901	6.562602	5.841772	0	3.224613	0	1.08517	2.728334	5.806923	5.96312	4.955766	4.015061	1.070714	7.76024	18.82503	6.075184	1.865964	10.07951	5.200458	9.563852	7.726669	13.11076	2.26501	7.188997	7.701809	12.66913	11.81543	10.67216	5.971692	7.492037	3.557329	6.236713	0	3.960996	4.679707	9.382516	8.027643	16.10584	14.70288
9705	Chr2	6445401	6445592	2.197301	3.234031	3.817992	1.25024	0.2555642	1.032414	1.96343	0.9740205	1.229013	0.3433136	1.107222	2.940134	2.086251	3.31031	2.504079	0.8915601	1.041366	1.105604	3.570191	4.427229	2.86695	2.113976	2.272567	1.619253	0.8919534	0.7548718	0	1.061786	1.878526	0.161195	0.09848216	0.3141543	2.901178	3.699445	4.164677	4.071054	2.637742	1.177402	1.642689	4.060296	3.583289	3.051572	5.322617	4.540061	0.668921	1.437896	0.381401	4.360884	2.444534	2.910393	1.058547	1.337771	2.019859	1.591491	1.17293	1.827395	3.099384	1.929035	3.76554	3.996314	3.277248	3.181481	0	0	0.8848338	2.922914	4.466987	2.053593	1.547524	2.420488	0	1.254598	0.4885124	2.56153	1.474893	1.513107	1.55658	0.1975352	0.8089982	2.027994	3.352078	3.479642	3.022093	2.421089	2.832802	2.511477	1.478911	1.664954	1.362834	1.608378	1.535406	2.595885	0.5282826	3.004758	1.81322	0.4245605	0.9734425	0	3.445894	0.5682437	0.8843944	0	1.431363	2.452853	2.128899	1.2742	2.085878	1.699604	1.192174	1.255748	1.394628	4.263514	3.479818	4.10174	3.501649	4.603719	0.8486861	1.381793	0.9276718	1.646881	1.951044	5.424503	4.036827	1.896831	2.193028	3.978957	0.3897619	1.659121	12.77811	3.510334	2.676707	3.569047	2.874163	7.240396	0.8678834	1.036647	1.417431	3.161063	2.951806	1.854401	0.7421182	0	1.391419	7.921861	2.879348	4.693802	2.106348	3.121566	1.380112	0.7114657	1.348479	0.5034985	2.829283	2.222861	2.713017	0.7083215	14.41049	2.352461
9706	Chr2	6446177	6447349	11.44112	16.97866	19.08996	2.308135	0	0.7508465	0	3.084398	0.52672	0	0.4428888	11.08204	13.0182	15.03599	13.17146	2.436931	1.358304	2.76401	17.11971	18.23754	14.55528	12.56641	14.69053	1.807538	0.6371095	0.05806706	12.59059	9.02518	4.985318	0.805975	1.674197	0	8.571663	10.91788	10.69565	10.8877	12.74908	2.54071	3.850052	11.14422	11.2341	10.23174	15.53157	12.48517	1.404734	3.373526	0.6356683	15.03357	12.77466	12.3495	0.8468378	2.140434	2.081067	1.701249	1.089149	0	10.22797	11.07098	11.86145	13.30116	12.01658	10.75643	0	0	0	17.02915	17.14747	14.04657	15.47524	15.10719	0	0	0	7.296479	6.698474	9.470929	0	0	1.173047	10.61714	15.01989	15.73403	13.36695	14.4611	13.18343	1.997766	1.011886	1.139179	1.035754	0	0.07677029	10.57583	15.00323	12.15561	12.69254	3.821044	3.082568	0	16.25563	2.117999	3.069369	1.719527	9.876404	11.03784	9.692093	14.49402	9.119651	11.04743	0.5418972	0.9252876	0.9542192	15.95588	14.52446	14.2096	15.27594	16.86037	1.39427	0	0.4638359	12.58217	15.43098	26.28798	8.52219	12.3294	0	0	0	8.710384	19.59311	18.17114	18.73695	21.41428	19.25689	20.27311	0	0	0	16.31516	15.58554	3.090668	0	0.7550034	3.01474	15.84372	7.486306	10.52059	10.39132	14.79351	9.069307	2.134397	9.27079	0	4.526853	0	0	0	0	0
9707	Chr2	6449366	6450292	2.27307	0.2021269	2.936917	0.1923446	0.5111283	0	0	0	0	0.1716568	0.4428888	0	10.3478	10.32976	8.113216	1.307622	0.452768	1.768966	12.001	10.44033	11.02673	7.340195	6.736539	1.430967	0.3822657	1.742012	4.406706	2.075309	1.156016	0	0.2954465	0.07853858	2.044012	2.165529	2.366294	1.988189	2.308024	0.2478742	0.8213445	1.20945	1.936913	1.346282	3.315729	1.29716	0.3344605	1.327289	0.5721014	2.983762	3.390805	2.281119	1.376111	1.070217	0.8569099	0.164637	0.4189036	0.2811377	3.161371	3.774199	2.824155	2.922677	3.534287	2.777483	0	0	0	9.912492	7.204818	9.035808	11.86435	11.68512	0	0.1672797	0.2791499	1.009088	0.8603545	1.569148	0	0	0.04044991	3.737871	3.416541	4.765596	4.010085	4.056959	5.229789	0	0	0	0.3815936	0.2144504	0.3838514	2.884316	3.381008	2.868178	2.683565	0.7429809	1.135683	0.4606764	5.16884	1.653072	0.6763016	0.7240114	2.242468	1.533033	2.240946	3.185499	1.164211	1.699604	0.3251383	0.4626438	0.2936059	2.519349	2.723336	2.710078	3.676731	3.407948	0.2424817	0.2438458	0.6957538	3.227887	3.96121	2.920886	0	3.414296	0	0	1.169286	4.562582	5.96312	4.336295	4.015061	2.141428	3.161579	8.688475	0	0	1.889908	11.01273	3.187951	0.3090668	1.484236	0	1.391419	1.980465	0.5758697	2.265974	4.493542	8.821818	1.380112	1.422931	2.359837	0	0	0.5849634	0	0.07870239	0	0
9708	Chr2	6453811	6455253	8.334588	13.74463	14.68459	9.424885	3.322334	14.07837	8.958151	12.01292	8.69088	10.64272	9.743554	21.25943	11.59955	13.16147	14.57374	13.13565	16.70714	15.73643	14.06569	10.70464	8.214914	8.690791	6.817702	13.48122	11.40426	9.232662	12.90535	7.625553	8.381115	5.15824	5.02259	4.005468	8.373856	8.391425	8.140051	12.40251	9.561814	8.365754	8.367447	9.41643	7.263424	7.359674	10.64523	8.755832	8.695972	8.350859	10.61566	15.03357	14.03635	12.90012	17.88945	12.97638	13.34331	10.70141	14.07516	13.77575	11.90163	12.32905	12.23801	15.20985	13.23751	11.16043	8.118683	14.36728	28.60962	9.404159	9.366263	11.41798	8.253464	11.85205	10.20587	10.20406	12.63153	17.62022	14.81039	14.73878	16.34409	16.13204	13.99567	13.55972	13.92402	15.43145	11.97214	13.41414	16.66995	9.41804	9.729677	11.12891	12.37454	15.97655	16.35207	6.633928	8.029895	9.287434	6.962764	7.854369	7.70642	0.4606764	17.37929	14.25775	16.02315	18.00978	15.74499	16.65896	17.59143	20.22792	12.03018	10.76416	19.07478	18.24138	21.50663	14.47011	13.01149	15.67451	14.4443	14.46883	8.911204	8.941011	9.682574	8.827283	9.99171	3.755425	11.21341	10.0532	4.386056	0	0	7.880824	40.03809	12.38941	6.691769	10.70714	11.49665	26.06542	12.58431	7.049198	15.27676	13.05213	10.50843	3.708801	6.679064	7.550034	7.536851	10.12238	14.97261	11.49172	18.67628	8.143216	23.65906	32.72742	9.945029	1.006997	26.59526	7.136553	7.121669	11.56925	22.03958	19.05493
9709	Chr2	6455847	6456367	2.27307	0.8085077	4.111684	2.50048	2.42786	3.284953	4.417718	3.165567	2.89696	1.544911	2.878777	1.356985	4.673201	4.347275	3.655956	6.003172	6.882073	6.59677	2.451818	4.228995	1.764277	1.996533	0.649305	3.916332	3.758946	3.600158	0.3147647	1.44789	1.734024	1.28956	1.181786	0.1570772	1.978076	2.075299	1.60908	2.366892	0.5495295	1.053465	1.591355	1.900564	0.8716108	1.436034	1.483352	1.29716	2.475008	2.599274	2.224839	4.934684	4.810211	5.584808	3.281497	4.61531	4.774212	3.018345	3.602571	4.638772	2.107581	1.593551	1.600355	2.326213	2.955949	3.33298	3.955256	4.052309	5.751419	2.160415	2.017349	4.517904	4.900494	4.173256	3.474337	4.014712	5.373636	2.56153	3.011241	3.474542	6.139843	6.518663	4.247241	2.027994	3.029763	2.798842	2.905859	2.682828	4.902927	2.739794	3.424846	1.05155	4.68815	5.36126	5.681001	1.24987	1.162222	2.321859	1.378047	1.698242	1.460164	2.303382	4.569555	3.667754	4.786134	4.525071	4.628073	4.701302	4.986106	2.070575	3.638159	4.178193	4.551936	4.956898	7.046542	3.617527	4.311948	4.065118	3.107713	4.484142	1.879233	2.357176	1.507467	0.6587524	0.9459607	5.841772	0.4485363	1.138099	2.741285	5.064128	2.338572	1.659121	12.77811	1.032451	3.680473	0.7138093	2.011914	7.240396	7.087715	1.451305	7.717125	1.427577	1.889156	1.545334	1.236864	0.7550034	3.01474	2.64062	4.606958	4.693802	3.931849	3.800168	6.111925	5.691726	2.359837	0	0	2.339854	4.747779	3.699012	14.41049	6.23402
9710	Chr2	6457008	6457499	0.3788449	0	0	0.673206	0	0.1877116	0.1227144	1.542199	0.4389334	0	0.2214444	0	6.509102	6.142021	3.205221	2.793555	2.716608	2.87457	3.527177	2.510966	1.598876	1.11571	1.866752	2.297079	1.97504	1.103274	0	0.144789	0	0	0	0	0	0	0	0	0	0	0	0	0	0	0.08725602	0	0	0	0	2.869002	3.075381	3.932963	3.387351	3.611982	3.42764	1.536612	1.926957	2.38967	0.7438521	0.7548399	0.6589695	1.789394	3.984105	2.676484	0	0	0	1.270832	0	3.450036	0	2.754349	0	0.2509195	0.6280873	3.958728	3.441418	5.716182	3.11316	1.316902	2.143845	2.505169	3.223152	1.966754	1.743515	2.290219	1.634309	0	0	0	1.471861	1.286702	1.535406	0	0	0	0	0	0	0	2.921518	2.066341	2.913299	2.986547	2.194756	0.2044044	2.745159	0.9556498	2.522457	1.841238	1.84245	1.520115	1.908438	2.842342	1.512964	2.710078	2.100989	2.451331	0.1212409	0.08128192	0.05797949	0	0	0	0	0	0	0	0	0.8295604	3.407497	2.684373	0	0	0	0	1.301825	0	0.9449541	3.772881	0	0	0	0	0	0	2.303479	2.751539	3.651003	0.2714405	5.520448	8.537589	3.876876	0	0	1.75489	2.486932	0.8657263	0	1.881968
9711	Chr2	6468786	6469165	0.07576898	1.010635	0	1.346412	1.661167	2.346395	2.331574	1.298694	1.05344	1.029941	0.6643333	1.130821	2.253151	2.193579	2.804569	2.139744	2.444947	1.80582	2.064689	1.519795	1.047539	0.7046588	0.7304681	1.355653	1.529063	0.98714	4.406706	4.247144	2.16753	0.483585	0.6893751	0.3141543	2.439627	1.533916	1.798383	2.366892	2.967459	2.230868	2.515368	5.87447	5.132819	6.013392	6.020666	9.890848	2.073655	3.152311	2.097705	4.246124	2.996525	2.595756	3.175642	2.207322	2.26469	1.426854	2.178299	3.514221	0.9918028	0.5870977	0.564831	0.6561112	0.9638965	2.474485	1.873542	0	1.179778	0.9531242	0.7204818	1.232156	2.837128	0.751186	0.108573	1.672797	0.7676623	1.940553	1.41344	2.185599	4.064403	1.053521	2.386545	2.34611	2.320669	2.42062	1.162344	2.355654	2.070125	2.169003	2.41296	0.7886626	0.5996471	1.286702	0.7677029	4.71105	4.437574	5.326617	4.351728	2.441223	1.946885	0.4606764	2.0975	2.221316	1.976882	1.991031	1.908484	1.022022	1.904804	1.752025	1.552281	1.062252	1.137984	2.313219	2.128643	2.260954	0.9834268	1.794511	1.356889	2.0926	0.8486861	1.300511	1.913323	4.084265	3.96121	0	0	0.1896831	3.289542	2.532064	0	5.392143	9.370617	4.336295	2.342119	0	3.161579	0	1.446472	0	4.882263	2.243335	7.674696	0.9272003	0	0	2.898789	3.960931	8.062176	2.589684	3.51058	0.4071608	3.548859	8.537589	1.517038	0	4.526853	1.988875	3.617356	1.96756	10.17211	3.646314
9712	Chr2	6469805	6470274	0.4546139	2.223396	0.5873835	2.885169	6.13354	3.284953	2.945146	2.840893	1.3168	1.888225	3.100222	2.713969	4.005601	4.107975	4.006527	3.269054	2.39967	2.911423	2.107703	3.502136	2.756683	2.231419	2.434894	1.958166	2.357305	1.742012	14.16441	5.357192	2.89004	1.047768	0.1969643	0	3.824281	3.518985	4.921892	5.49119	7.143884	3.470239	3.593382	9.848377	7.844497	9.244468	10.99426	9.728703	2.742576	2.9864	3.750443	6.197045	2.681101	5.191511	4.234189	2.742431	3.42764	2.908587	3.937694	3.65479	2.913421	1.677422	2.447601	1.908687	1.927793	2.524985	0	0	0	2.859373	2.449638	2.300024	1.289604	3.171674	1.411449	2.425555	2.372774	4.03635	2.581063	4.48328	4.842693	1.316902	1.901146	2.465404	2.642984	3.328353	2.034101	1.439566	3.377572	3.367663	3.191334	2.979392	2.344075	1.822828	2.456649	6.249352	3.381008	7.170446	5.367131	1.061401	3.650409	0	4.045179	1.39478	3.173415	1.086017	3.387559	3.883684	2.91323	3.981874	2.473948	1.912054	2.763676	2.974139	3.743475	2.583948	3.479818	2.270606	2.407384	2.810062	1.879233	2.275894	1.449487	4.413641	3.192617	0	0	0	3.289542	3.255511	1.94881	0	6.814994	3.716824	3.680473	0.7138093	4.311244	7.240396	3.182239	0.8293174	5.039755	2.345305	10.98072	4.326935	3.215846	4.53002	3.478547	11.88279	10.94152	5.179368	5.476504	2.578685	5.717607	8.537589	5.225354	2.013994	10.18542	3.977751	3.278229	2.833286	0	6.23402
9713	Chr2	6471711	6473237	18.71494	22.43609	22.61426	24.04307	26.96202	2.90953	0.3681432	2.191546	0	0	3.764555	4.523282	20.19491	20.81906	18.58027	4.576675	6.836797	5.601726	23.57186	27.62062	21.22646	20.02405	21.67055	5.912155	2.421016	3.832426	1.888588	2.702728	1.734024	0.4029875	0	0	23.60504	21.20414	24.89341	25.65711	23.08024	3.904018	8.521449	2.678067	3.486443	3.141324	3.490241	3.080756	1.003381	0.9401629	1.462037	26.96862	22.63165	23.12582	6.033719	6.01997	6.54924	8.122093	7.121362	8.996407	21.26177	17.78067	25.98223	21.41308	22.42666	21.66437	0	0	0	23.57394	21.47036	22.26095	24.50247	23.03637	0	1.338237	0.4187249	26.70201	29.74368	25.38657	1.470103	0	3.802291	21.5524	23.52901	24.66007	26.0365	27.28632	23.643	0.9703436	0.7005368	1.577325	4.143016	4.717909	3.531433	2.019022	1.584848	2.868178	2.39345	0.849121	1.297923	0.9213527	3.970269	1.756389	1.248557	0.5430085	30.05862	31.68269	25.49076	32.49209	26.87387	27.83101	5.148023	4.097702	6.165724	30.16759	31.01577	28.78543	26.83138	29.47576	3.819087	3.332559	4.116543	2.437384	3.192617	33.38156	17.04438	18.0199	19.18899	31.46994	40.14548	19.49467	47.70496	24.98532	29.77837	34.61975	24.43039	2.896158	1.301825	0	7.559632	28.44956	4.014456	2.163467	0	12.83506	11.0154	5.061189	10.36565	29.78137	27.52294	26.05829	39.03745	43.39941	37.92596	13.84621	36.21482	24.91944	30.52144	11.72666	22.03958	11.7623
9714	Chr2	6473845	6474512	5.98575	4.042539	5.580143	4.61627	9.711438	0.6569907	0	1.055189	1.755733	0	0.6643333	1.809313	9.847103	6.620621	5.659219	0.8915601	0.9508128	0.9950435	7.484497	8.656224	6.505771	6.811701	6.49305	1.920509	1.656485	3.251755	1.888588	1.158312	0.5780079	0	0	0	7.384818	7.398891	9.843783	12.49719	10.88068	2.54071	3.028708	1.295839	0.6779195	0.6282648	1.047072	0.3242901	0.2675684	0.3871259	0.3178341	8.377487	7.727881	6.607378	2.01124	2.407988	3.366432	2.140281	2.34586	1.827395	7.748459	4.025813	6.966249	8.648739	7.711172	6.413461	0	0	0.8848338	10.16666	6.772529	7.228647	4.126732	4.924442	1.954315	0.4181992	1.1166	6.753125	7.620283	7.117207	0.6918133	0.3950705	1.294397	6.243039	6.768619	10.28764	7.61335	6.870657	9.805855	0.7420274	0.3891871	0.6134043	1.471861	0	0.6141623	2.403597	1.901817	1.160929	1.81322	1.485962	0.3244808	0.4606764	2.696786	2.221316	1.508673	1.176518	9.780979	11.54885	7.843312	9.397223	7.95544	9.206188	1.083794	1.520115	0.5138103	9.302212	6.051857	7.251291	9.235599	7.593147	0.9093065	0.4064096	0.9276718	1.449255	1.359818	8.345389	2.242681	3.983345	3.289542	10.8517	7.015715	7.051264	17.03749	7.227158	4.34965	5.710474	6.897991	0	0	0	2.992355	7.851672	2.597589	0.3090668	2.473727	11.32505	4.638062	0.4401034	5.758697	9.22575	7.582852	8.278937	9.266466	19.20957	9.27079	0	9.619562	7.370539	12.43466	4.092524	11.01979	2.117214
9715	Chr2	6480816	6481642	0.07576898	0	0.5873835	2.788996	4.600155	1.501693	0	1.866873	4.828267	0.8582841	1.993	1.583149	5.090452	6.102138	8.463788	4.873862	5.071002	5.896554	7.742583	4.625463	0.3308019	2.290141	3.814667	5.121357	3.950079	4.355029	0	4.34367	3.829303	2.014938	1.083304	0	7.055138	7.1282	7.950748	6.437947	4.176424	6.81654	6.468088	1.727785	1.065302	1.615538	2.617681	3.729336	2.006763	2.709881	2.479106	2.639482	8.043304	4.326259	6.880557	5.484862	5.937161	4.225683	5.026844	2.670808	2.107581	1.677422	0	2.505152	3.212988	3.787477	0	0	2.359557	4.638538	2.593734	3.696467	4.384653	4.08979	1.737169	1.672797	2.861287	4.890194	3.933049	4.315157	7.7829	5.333451	7.038284	2.902814	2.9653	1.664176	1.801633	1.374131	3.704434	4.566323	5.993481	5.783526	5.451337	4.289008	4.145596	2.019022	4.437574	5.394907	5.367131	4.776305	3.81265	2.303382	10.56241	5.837412	7.959549	7.873623	5.820876	0.6132133	5.266224	6.530274	4.802369	2.832673	6.936284	8.393681	9.321987	1.937961	0.9834268	3.882004	4.858538	4.902662	3.637226	4.389224	6.377743	3.162012	6.621725	0	0	0	0	0	0	0.4147802	19.59311	4.542785	0	4.282856	0	4.344237	0.8678834	0	7.087155	5.404398	8.146985	5.254135	0.989491	13.59006	8.464464	1.32031	0	1.942263	2.66804	1.764364	5.323289	9.249054	6.236713	0	5.658566	3.860758	3.391271	3.541607	4.23838	11.17419
9716	Chr2	6481732	6482647	5.22806	1.414888	0	9.040195	6.389104	9.385581	7.976436	8.766184	8.515307	6.694616	8.304166	4.523282	9.346403	10.13035	10.56721	8.142916	7.968717	8.439443	9.721243	7.202507	6.119835	5.930878	4.95095	6.891238	6.052541	8.303589	7.554353	5.405455	6.069083	2.820913	3.446876	2.74885	8.703535	9.744881	7.666793	10.69835	6.484448	8.799534	8.264779	2.850846	3.099061	3.051572	2.704937	2.594321	2.742576	2.931096	2.097705	8.147967	7.412457	5.584808	9.209361	8.160404	8.140644	7.298908	8.461853	8.012425	4.897026	4.696781	4.330371	5.427829	6.104678	6.56496	0	1.105175	8.553393	6.989578	5.763854	7.064359	5.674256	9.014232	7.817259	6.440268	8.02556	8.460811	9.095176	8.742396	10.72311	9.086621	10.96193	9.225383	6.833082	6.278484	7.322764	10.79675	10.13272	8.733092	6.382668	5.608268	9.321786	8.685241	8.905353	6.826216	5.494139	8.263085	6.310005	7.748229	7.78754	0.4606764	9.738395	7.077216	7.699433	8.869139	11.16463	8.993795	9.243904	12.742	8.974125	6.019431	10.13348	9.517244	12.47825	6.072277	8.018711	9.119048	11.16151	9.207438	6.607627	7.396655	8.754902	9.222534	9.636974	8.345389	0	1.138099	0	9.043085	0	8.295604	21.29686	14.04134	10.70683	6.067379	8.622489	5.068277	5.351948	1.036647	5.512232	10.40092	5.313251	5.872268	5.194828	4.53002	7.652803	0	0	9.063894	5.616927	4.614489	11.82953	9.249054	8.090871	0	5.092709	4.328729	4.634737	4.328631	0	10.93894
9717	Chr2	6484885	6485291	1.894225	0	0	1.442584	0.3833462	0.9385581	0.3681432	0.4870102	0.3511467	0	0	2.261641	4.172501	4.307392	3.355466	2.91243	3.033546	3.279958	3.140048	2.180576	1.323208	1.291874	2.272567	2.748964	1.847618	2.322682	0	2.171835	1.372769	0.483585	1.772679	0.8639244	1.450589	1.353456	2.366294	4.82846	2.527836	3.098427	2.823372	0.4319463	0.6779195	1.077025	0.4362801	0	0.2006763	0.7742518	0.2542673	0.4590404	1.182839	3.696985	2.434659	2.608654	2.448314	0.274395	0.3351229	0	1.797643	1.006453	0.376554	1.849041	1.799273	2.625984	0	0	3.83428	1.58854	0	3.614323	0.5158415	2.587418	0.4342921	1.087318	1.744687	1.009088	1.044716	1.401025	1.03772	0.6584508	1.617996	2.743756	1.998354	2.798842	1.801633	1.308697	1.198493	4.223848	3.113497	5.170122	1.199294	0.6433512	0.9212435	0.7691511	0	1.638959	0.5802304	1.592102	3.569289	0	3.820447	1.653072	2.028905	1.357521	2.624165	2.350651	3.305396	0.9556498	1.891842	0.7789851	3.576521	2.511495	2.642453	0.6459869	0.7564822	1.062058	1.313118	1.25556	3.091642	4.389224	2.435138	2.173883	2.069289	0	0	0	0	0	0	0.8295604	4.259371	1.858412	0	1.070714	0	2.172119	1.446472	0	3.937309	2.243335	1.889156	0	0.7421182	0	3.362595	0	0	2.265974	3.370156	0	1.77443	0	1.179919	0	0	1.052934	1.356508	0.8657263	0	1.764345
9718	Chr2	6489702	6490842	2.727683	1.819142	2.055842	1.442584	0.2555642	0.7508465	0	0	3.774827	0.1716568	4.096722	2.035477	14.77065	12.88229	12.37015	2.318056	2.852438	2.800863	11.48483	13.41384	10.8062	9.454172	8.927943	6.74061	5.98883	5.51637	22.03353	12.01749	5.418824	1.61195	0	0	13.45092	13.71502	19.49826	17.70435	17.69485	3.098427	5.133403	0.6047249	0.5810739	0.8975212	1.396096	0.6485802	0.735813	0.553037	1.080636	6.656086	4.810211	3.618326	1.693676	1.87288	2.631937	1.042701	0.921588	0.5622754	3.843236	2.348391	2.635878	3.101617	2.69891	3.23198	1.873542	2.026155	5.456475	11.11978	14.40964	13.96443	20.11782	12.18591	5.971517	6.607547	6.141298	13.11814	7.74319	11.15216	2.248393	0	1.860696	3.30046	4.512413	6.883639	3.777617	3.010002	3.59548	1.027423	0.934049	1.05155	0.5451337	0	0.6141623	11.63341	15.10888	17.14078	14.94093	2.441223	4.05601	0	2.397143	2.117999	1.768789	1.810028	19.84823	19.52062	18.48781	25.80254	16.29895	20.25361	19.56249	17.38219	24.14909	10.0128	11.49853	10.03461	11.33659	10.88152	0.424343	0.4876915	0.2319179	12.71392	14.89888	0.4172694	0	0	0	0.7234468	1.559048	4.562582	13.62999	9.705041	14.72189	4.63976	14.94565	0	0	0	3.307339	12.1344	18.89156	6.799469	1.731609	3.775017	6.841142	2.200517	8.062176	5.179368	5.75735	10.7219	13.20964	19.20957	13.65334	0	0	0.5849634	1.130424	0.7870239	3.390704	1.999591
9719	Chr2	6491454	6491766	2.500376	0.8085077	2.643226	0	0	1.12627	0.1227144	1.379862	2.282453	2.231539	2.214444	1.356985	4.673201	3.54961	2.85465	2.852992	2.761885	2.284915	4.989665	5.682712	3.47342	2.759913	2.110241	3.502105	1.911329	3.658225	0.3147647	2.944043	4.407311	1.208963	2.068125	1.413694	4.285832	4.150597	4.82724	5.207163	4.396236	1.735119	4.106723	1.468618	1.452685	0.9872733	1.832376	3.242901	1.003381	1.714415	2.097705	3.787083	2.602246	2.753074	2.752223	2.207322	2.631937	1.207338	1.340492	1.124551	1.797643	0.2516133	1.223801	3.22091	2.891689	3.484479	0	0	0.1474723	5.718745	3.890601	3.942898	4.642573	2.921279	1.411449	3.345594	4.605974	4.269217	3.441418	3.586624	2.421347	1.185211	2.831494	3.499283	3.223152	4.916885	2.26657	3.206306	2.832802	1.76945	1.089724	1.927842	2.126021	1.072252	2.226338	4.807194	3.697978	4.712007	3.771497	2.547363	2.514726	5.988793	2.996429	2.376292	2.497114	3.258051	4.628073	3.985886	3.753585	1.2742	4.317282	4.178193	3.413952	2.445403	3.523271	4.586507	4.311948	5.200421	4.727226	5.859279	1.697372	2.032048	1.913323	5.335895	4.729803	6.259042	0	2.276197	0	0	0	1.659121	4.259371	3.510334	3.011296	1.784523	0.5748326	1.448079	0	0	2.519877	3.059093	5.903612	3.708801	6.926437	5.285024	2.087128	1.32031	0	3.884526	2.66804	4.75021	1.971589	0.7114657	6.068153	0	2.263426	0.7019561	1.582593	1.574048	0	0.2352461
9720	Chr2	6492641	6494197	16.13879	4.648919	29.36917	8.655506	15.7172	12.20126	7.608293	9.090858	8.076374	3.77645	8.636332	11.9867	19.94456	15.19552	15.92594	12.00634	11.63614	8.955391	21.2921	22.40046	17.09143	13.79957	13.55424	13.33059	15.80032	12.36828	16.9973	16.21637	14.5947	4.432863	3.939286	10.13148	16.61584	18.22654	24.3255	20.82865	21.98118	11.0304	11.70416	10.53949	10.36248	14.53984	17.36395	23.0246	10.03381	13.71532	13.0312	25.13246	20.02941	20.37275	11.96158	13.04327	13.2209	10.31725	11.14284	9.699251	12.21157	13.75486	15.81527	20.57803	14.71549	20.25038	12.90662	5.525876	3.981752	23.76456	24.49638	20.04307	25.01831	20.53242	12.59447	13.29873	15.00431	25.92579	16.654	16.08377	8.56119	6.386972	13.91477	15.66724	19.0166	22.8446	13.89001	18.7798	19.28485	14.1556	9.65184	14.45881	9.53984	10.93697	11.362	22.20924	18.7012	23.35517	21.32347	17.30084	13.87156	17.96638	18.72768	15.80751	17.06361	16.56176	22.28155	28.20781	17.47938	27.39529	21.58641	24.36099	16.52786	17.51437	18.27697	21.18837	18.45816	24.09772	23.15465	23.31754	10.36609	9.184857	10.37833	22.26583	22.11183	24.20163	18.38999	13.84687	13.15817	19.89479	13.64167	11.61385	19.59311	22.50744	10.37224	12.13476	13.79598	16.65291	5.496595	0	15.27676	15.09153	26.68433	11.74454	15.08974	21.8951	14.72585	8.582016	18.42783	22.17417	17.97417	21.03664	23.65906	22.05544	22.75557	0	20.37084	13.57115	13.22596	9.208179	0	9.762711
9721	Chr2	6494439	6494999	7.955743	5.2553	8.51706	5.385648	9.20031	3.378809	2.699717	3.084398	3.599254	1.373255	3.321666	10.62971	8.929153	7.059336	6.510606	3.387929	3.39576	2.02694	7.871626	10.8368	9.152186	8.044854	8.035149	4.970729	4.332345	3.484023	17.62682	9.218232	5.563326	2.095535	2.068125	2.74885	8.967279	8.752347	10.69565	12.68654	12.63918	3.40827	4.671397	5.960859	7.55396	6.103144	9.772675	8.431542	3.679065	3.041703	4.449678	11.01697	6.545042	6.214082	4.128334	3.611982	4.223342	3.018345	3.686352	2.670808	6.198768	7.129043	5.365895	10.02061	8.289509	9.392943	0	0	0	10.67499	10.23084	8.542946	7.737622	8.096116	2.605753	2.927394	3.140437	10.71185	9.648261	8.96656	1.81601	1.909507	3.721392	7.793858	7.606638	11.49795	7.264647	8.244788	7.844684	5.593745	2.179448	3.154651	3.325316	3.752882	3.838514	12.59485	10.03737	11.40442	11.09691	5.200866	3.325929	0	8.390002	4.081023	4.786134	2.896045	12.54828	16.65896	10.19631	10.03432	10.4779	13.52601	5.364782	3.370691	4.697694	13.30733	11.49853	12.23198	10.41741	11.53919	3.212883	1.463075	3.536749	13.43855	10.10995	12.51808	7.625117	6.069859	4.386056	7.234468	5.066905	7.880824	7.666868	15.28028	15.72566	10.70714	8.909905	14.48079	0	0	5.669724	11.31864	11.80722	5.872268	4.700082	10.57005	4.754014	11.88279	8.638045	10.68245	5.195658	9.90758	13.4068	17.07518	12.97911	2.265743	9.619562	6.083619	5.199949	3.384203	3.390704	5.998774
9722	Chr2	6496312	6497098	11.28958	5.659554	9.985519	4.808615	1.916731	2.627963	0	0.8116837	1.141227	0	0	0	11.26575	12.40369	8.964603	2.852992	2.354394	2.542889	6.882296	6.475649	5.954434	5.461105	6.898865	2.523022	1.401641	2.032347	9.128177	7.57729	2.095279	0	0	0	9.42883	8.932807	13.81916	10.79303	10.77078	2.478742	3.747384	6.824752	8.425571	4.66711	9.947187	8.593687	1.806087	2.9864	1.39847	9.869368	6.939321	6.686037	2.222949	1.40466	3.42764	1.756128	2.597203	1.405689	6.384731	7.380657	6.024864	9.960961	8.996367	7.524454	0	0	0	6.544786	5.043372	9.117952	3.868811	4.674046	0	1.338237	0.4885124	11.79856	11.0617	10.2555	1.03772	0	1.779796	7.316683	8.444658	10.43893	6.102304	8.899136	8.498407	1.084502	0.934049	1.489696	1.417348	2.89508	3.070812	12.78714	13.20706	14.81892	12.62001	1.910522	2.676967	3.224734	3.146251	2.531267	3.277462	0.2715043	8.397329	8.78939	6.778863	6.848824	7.712896	7.648218	1.246364	1.387931	2.348847	19.37961	19.139	17.21266	14.83824	14.82756	0.4849635	0.5689734	0.4638359	12.64805	13.06608	16.27351	4.485363	10.43257	0	2.532064	1.169286	21.98335	15.33374	16.9322	11.7106	9.279521	17.81981	10.86059	0	0	1.417431	5.608337	14.16867	0	0	7.550034	4.290208	8.141913	8.638045	8.578329	5.055235	5.835972	16.36419	14.22931	14.32758	0.2517492	0	4.094744	1.469551	0.9444286	2.543028	2.822953
9723	Chr2	6497686	6498233	9.69843	8.489331	13.21613	7.405266	2.811206	2.064828	0	0.9740205	0.6145067	0	0.9964999	4.523282	8.511903	8.215951	8.163298	0.4754987	1.041366	1.474138	7.011339	6.872117	6.230102	7.281474	6.087234	1.543939	0.8919534	0.6968047	12.27582	7.09466	3.540299	0.8865725	1.280268	1.884926	9.09915	8.391425	9.749131	12.97057	11.54012	1.735119	3.43938	8.638927	8.135034	6.821161	9.336395	9.728703	1.939871	1.935629	1.843438	12.27933	4.889067	7.315311	4.234189	3.076874	1.71382	1.262217	2.010737	1.26512	5.578891	6.625817	8.660743	9.364497	6.040418	7.322456	0	0	0	5.90937	6.916625	6.160778	8.769305	4.674046	0.4342921	0.7527586	1.046812	14.90345	9.525353	9.751134	0.51886	0.9218311	1.779796	6.481627	7.155397	7.186217	6.915944	7.655875	7.953638	1.655292	1.167561	0.8762918	3.434342	2.466179	2.76373	14.22929	9.614743	11.33613	11.38702	0.7429809	1.541284	0	5.393573	2.42795	3.537578	1.448023	9.876404	14.30831	8.067407	9.875048	8.634563	8.993738	1.95083	1.850575	2.862658	14.53471	17.39909	12.67145	12.82479	12.37623	1.212409	0.4064096	1.275549	11.79167	12.65222	18.77713	13.90463	11.76035	9.320369	11.21343	8.964524	14.10253	0	17.96465	18.06778	13.56238	20.69397	11.58463	0.4339417	0	0.6299694	6.424095	15.46746	0	0	9.815044	2.898789	10.34243	10.36565	10.35874	6.59989	7.600335	13.80112	6.403192	12.81055	0	1.69757	9.476407	0.2260847	2.046262	0	1.529099
9724	Chr2	6498593	6499769	19.47263	18.39355	23.78903	21.25408	15.97276	7.508465	2.208859	3.814914	4.389334	3.948107	4.650333	14.70067	22.03081	20.89883	20.03263	4.338926	6.519859	4.606683	16.13038	20.28596	21.39186	13.03619	14.77169	8.171577	6.371095	5.109901	37.77177	21.5253	7.658605	4.51346	4.530179	4.162545	18.65985	17.68515	21.29665	20.6393	25.60808	6.320792	7.289432	20.81981	20.91866	17.68117	29.23077	31.45614	5.819612	5.032637	4.258977	21.68966	15.21919	14.39465	4.657608	3.009985	6.732863	5.487901	4.691721	5.201048	15.86885	16.85809	20.61633	18.01324	17.22162	16.1599	0	0	0	14.3604	16.28289	13.06085	7.221781	9.264627	4.342921	5.35295	6.141298	28.56494	24.5201	23.08889	5.275076	5.926057	5.501188	14.19596	20.88602	17.47385	17.72574	19.63045	21.02811	6.50701	4.203221	5.34538	7.631872	8.578016	7.446718	30.09303	31.16867	30.25245	27.48841	4.033325	7.057458	0.9213527	13.10938	6.61229	8.375735	6.154096	22.80638	25.34615	21.84923	27.39529	20.37369	26.34386	4.335178	5.816094	8.44117	27.32525	32.98262	26.58807	22.71695	31.09005	3.576606	2.194612	4.406441	29.18273	28.97005	37.97152	26.01511	24.27944	32.34716	36.89579	36.24786	27.37549	34.07497	25.19181	33.12425	32.83523	41.38795	26.06542	2.459003	1.865964	6.929663	27.42987	38.01926	15.7624	4.700082	24.91511	7.652803	42.69003	27.06588	21.6886	15.30613	18.86512	33.71416	41.26501	31.8578	12.08396	15.84398	23.74951	6.330373	3.856417	26.27796	7.175005
```
