## Supplementary data : Appendix 2 for "Canalization of genome-wide transcriptional activity in *Arabidopsis thaliana* accessions by MET1-dependent CG methylation": dACRs_coord_accessibility_158libraries.bed (part 18 of 46)

```
9725	Chr2	6502115	6502445	0.3788449	0.4042539	0	0	0.2555642	1.032414	0	0.9740205	0.8778667	0	0	0	1.1683	2.273346	2.003263	1.842558	2.580778	2.211208	1.720574	0.3303902	1.21294	1.702925	1.704426	1.958166	1.33793	1.045207	3.462412	7.335975	8.381115	4.352265	6.696787	6.440164	3.098986	3.248294	3.312812	2.461568	1.758494	0.8055911	2.361365	2.246121	2.517987	2.513059	0.4362801	0	2.475008	2.9864	2.034138	0.9180808	3.311949	2.989052	3.387351	2.541765	3.794887	2.963466	3.016106	2.951946	1.177766	0.4193555	0	1.610455	1.670754	2.019988	0	0	0.4424169	1.016666	0.7204818	0.9035808	0	0.9181162	0	0.501839	0.3489374	4.113972	2.273794	3.082255	3.89145	2.041197	3.923641	1.948464	1.353724	2.269332	2.150336	1.243262	2.179079	2.226082	1.790261	1.840213	2.616642	3.216756	3.608204	3.653468	5.494139	5.394907	4.859429	3.714904	4.623852	1.842705	2.472054	2.531267	2.341044	2.262535	2.290181	0.9198199	1.904804	3.822599	2.619474	1.55797	3.468142	3.106323	4.404089	2.067158	1.28602	3.991872	4.508373	3.826468	3.940328	3.982814	3.826646	3.820764	3.48823	0	0	0	0	0	0	1.244341	4.259371	3.510334	0	1.070714	0	0	0	0	2.362385	0.1019698	6.257829	7.726669	2.473727	4.53002	1.391419	0	0	2.589684	3.08931	0.5428811	1.971589	4.268794	1.179919	0	1.69757	0.2339854	0.1130424	0.7870239	0	6.469267
9726	Chr2	6506071	6508070	16.13879	21.0212	12.04136	18.94594	34.62894	17.36333	14.4803	23.37649	31.69099	37.07787	31.99872	0	16.1893	17.98735	19.08108	22.34844	26.26054	18.02134	25.50751	22.46654	12.40507	12.56641	16.63844	21.42685	20.13266	23.57523	60.43483	42.37491	36.99251	40.54054	42.64277	45.00261	21.03354	16.60239	21.48595	19.31384	24.06939	12.82749	16.78623	26.95345	31.1843	30.42597	40.57405	42.80629	35.72038	31.57841	33.75398	40.51031	23.49907	25.40694	33.55595	33.24361	26.93145	20.14059	16.75615	18.83623	28.94824	27.42585	31.91295	32.0898	22.94074	30.75431	18.52725	14.55147	9.880644	10.61145	3.602409	10.59654	18.82821	7.929186	12.59447	13.38237	18.28432	30.50549	30.29677	30.43026	37.01201	32.725	33.04758	28.55097	29.653	30.78726	30.39528	39.19546	29.85338	5.194192	2.957822	4.469088	15.37277	16.40545	15.43083	31.05447	38.35332	37.55948	32.34784	29.29467	23.76822	23.95517	25.39474	25.00272	27.98848	33.48552	25.38283	31.98929	25.15462	17.2017	30.07544	33.07146	24.98146	23.26437	41.83884	39.08221	41.75782	30.76305	39.69994	34.01969	24.85438	21.70227	25.1631	36.29726	37.42457	51.32414	38.57412	7.018275	24.67156	53.17334	58.07453	53.50665	75.81681	56.57833	44.83485	54.96332	48.86077	17.37695	19.52738	16.79368	21.10397	30.18305	51.71565	63.04962	88.0647	24.91511	15.30561	60.07411	33.97631	28.81024	20.92305	6.921734	47.71244	42.68794	46.52251	24.41968	19.23912	26.55734	21.93022	12.98589	11.01979	23.87747
9727	Chr2	6508427	6508783	1.439611	0	0	1.731101	1.533385	0.4692791	0.7362864	1.704536	5.442774	6.351302	5.53611	0.4523282	2.086251	3.270427	3.605874	1.307622	2.761885	1.695259	4.043349	2.643122	0.6064702	0.5284941	0	3.238505	1.720196	3.251755	6.924824	5.550244	3.684801	4.029875	4.727144	7.539704	1.384653	1.172995	1.325125	1.704162	0.8792472	0.8675597	1.283351	2.764457	4.067517	2.154051	2.966705	4.053626	3.077036	4.424296	4.831079	4.131363	5.125635	4.168941	6.668848	7.692184	7.161318	1.756128	3.016106	1.124551	4.215162	3.774199	4.895202	5.785708	4.433924	5.554966	0.6245141	0	0.1474723	1.080207	0	0.08214371	0	0.751186	0.4342921	0.5854789	3.140437	2.639152	3.31851	3.642665	5.793936	4.082395	5.946137	5.248925	6.639693	4.841241	5.869835	6.347178	4.576065	0.5137113	0.2335123	0.2628875	1.362834	0.6433512	0.8444732	5.672489	7.607269	5.531487	5.294602	3.927185	3.89377	7.370822	3.370983	4.029364	3.953763	3.982062	3.578407	4.088089	2.689136	0	3.97772	2.69104	3.143004	3.965518	4.697694	5.361691	5.371023	3.625645	6.259197	5.739702	1.030547	0.8128192	2.435138	8.629657	7.745053	3.338156	2.242681	0	0	1.08517	0	6.221703	18.74123	13.83485	0.3345884	4.282856	2.874163	0	0	0	0	3.161063	6.612046	4.017868	12.12126	0	1.275467	4.621086	6.910436	2.104118	3.08931	0.4071608	4.337495	6.403192	6.573833	0	0	0.5849634	0.6782542	0.5509167	0	3.058199
9728	Chr2	6511262	6513047	7.198054	7.074442	4.992759	2.11579	0.6389104	8.0716	3.190574	8.603848	29.23296	43.60083	28.23416	0	11.09885	13.16147	14.52366	14.68102	19.24264	14.85194	13.46349	15.33011	8.15978	6.75298	8.927943	13.55653	10.76715	11.43921	51.93618	37.21077	35.76424	42.23309	39.39286	52.07108	10.286	9.65465	8.518659	9.940947	4.83586	11.40221	11.34482	19.17842	21.2092	21.1815	26.87486	24.80819	23.21156	22.89573	24.28253	21.34538	14.6672	16.83308	27.20466	22.47455	20.56584	11.79899	12.65089	10.26153	16.55071	13.75486	16.00355	17.8343	13.62307	18.48289	10.82491	11.60434	12.53514	7.942702	4.75518	6.407209	10.05891	6.426814	8.360124	14.63697	11.44515	15.4468	15.7322	18.49353	22.74336	22.25564	19.17326	16.14442	18.56535	16.33919	17.84197	19.95762	14.59983	11.01625	6.149156	9.463952	8.994706	8.685241	8.291191	26.728	21.76524	30.25245	29.88186	27.06573	15.98068	24.41585	12.88465	14.15443	18.1561	15.47574	9.303859	10.11802	7.563194	5.893174	9.847283	9.135371	8.561976	12.3592	14.09308	25.83948	23.82919	20.03261	27.61926	23.25775	18.85295	14.54946	18.78535	28.58986	27.43286	22.94982	26.46364	0	0	0	0	46.45538	54.51995	46.66679	34.7972	37.11808	37.0767	0	16.20049	6.634539	15.59174	12.33834	52.30601	38.01521	59.12209	0	15.30561	33.44786	13.245	15.69996	18.39544	5.02165	22.87043	23.47837	30.34077	0	31.12211	5.732641	7.121669	7.634132	0	14.46763
9729	Chr2	6517137	6517480	0.8334588	2.62765	1.76215	1.346412	0	0	0	0.4870102	0.52672	0	0.1107222	1.356985	3.504901	3.469843	3.856282	0.7726855	0.8149824	0.7739227	3.828277	2.312732	0.6616038	1.056988	1.055121	0.8661119	0	0.05806706	7.869118	4.102355	1.228267	0	0	0	2.637435	1.533916	1.798383	2.556244	1.538683	0.681654	0.3593382	3.369181	3.583289	2.782316	2.879449	3.080756	1.204058	1.659111	0.8899356	2.639482	2.759957	1.966482	1.164402	0.7357741	1.101741	0.7134271	0.6702458	0.983982	2.231556	2.26452	2.447601	1.073637	2.76317	3.130981	0	0	0	1.143749	0.4322891	1.314299	1.031683	3.171674	0	0	0	2.095797	1.41344	2.689968	0	0	0.4044991	3.618577	3.416541	2.647553	3.022093	3.598915	2.288033	1.426976	0.4670245	0.4381459	0.5996471	0	0	2.98046	2.11313	2.321859	3.553911	0.9552611	0.8923223	0	5.917948	2.117999	0.6763016	0.6335099	4.294089	2.044044	3.52949	1.752025	2.910527	2.69104	0.8128458	1.123564	1.541431	2.713145	2.193798	2.783324	3.063943	3.587313	0	0	1.217569	1.976257	2.660514	0	0	0	0	0	0	0	0	0.4129805	4.34965	1.784523	2.011914	2.896158	0	0	0	3.670912	4.840962	0	0	0.7550034	0.5797578	0	0	2.589684	3.08931	0	0.7886354	0	1.854158	1.006997	0	0	0	0	0	1.999591
9730	Chr2	6517510	6519608	10.9865	10.91485	12.04136	10.96364	8.433617	13.32753	9.571723	13.14928	13.34357	3.26148	9.411388	24.19956	18.10866	17.54863	18.78059	13.96778	15.34883	15.95755	16.4745	13.61208	10.64079	9.336728	7.142355	10.88288	10.63973	9.000394	16.053	21.42877	13.43868	4.19107	3.64384	3.377159	16.61584	18.67769	20.63408	23.10087	14.28777	14.25277	14.52753	15.80924	18.40067	11.57802	19.02181	9.728703	15.45207	14.60018	13.34903	20.19778	16.6386	14.31599	14.29039	9.096844	10.9562	12.95145	16.0859	7.028443	14.87704	10.90324	12.52042	13.42046	12.33787	13.53392	3.330742	4.236505	10.61801	9.149992	9.510359	10.59654	16.76485	14.94025	4.451494	8.614904	8.234923	21.73419	16.96127	18.60561	22.2245	14.94683	15.81591	13.16208	14.1174	15.12888	14.52929	13.02153	15.36251	12.04368	6.382668	11.21654	15.20923	13.08147	15.5076	18.55577	22.82181	23.56004	18.49484	11.14471	12.73587	0	24.72054	17.9255	20.75726	18.64329	18.75085	17.37438	17.42336	23.09487	17.6572	17.20849	9.266442	11.89656	19.37799	13.43653	13.23844	16.6267	15.80119	19.01276	10.06299	11.29819	13.91508	18.44507	21.04763	10.43174	3.58829	13.08813	10.41688	13.02204	5.066905	0	47.70496	12.5959	12.71436	1.427619	15.23306	30.40966	15.6219	5.805222	18.11162	19.06835	25.50361	10.81734	8.410673	33.97515	14.49394	13.64321	17.27609	16.50924	19.23798	5.02165	19.32157	17.78664	16.68742	0	16.9757	11.81626	16.05202	10.54612	5.933732	17.52583
9731	Chr2	6519948	6521387	9.395354	8.489331	11.45398	8.463162	12.77821	13.23367	12.7623	11.85058	13.69472	9.612782	10.29717	20.58093	13.352	12.16439	14.87423	14.44327	14.48858	11.97737	11.6999	11.56366	7.332775	6.048321	5.843745	11.41008	9.684065	9.522997	1.259059	0	0.144502	0.0805975	0	0.07853858	9.09915	9.925341	13.25125	16.18954	8.462754	12.08387	12.88484	13.39034	12.2994	13.19356	17.62572	16.37665	16.9237	16.59111	17.92585	20.19778	13.72093	14.78794	18.10116	14.98304	17.07699	12.89657	14.66163	14.75973	12.14958	7.883883	7.907635	13.06258	10.92416	11.21093	7.494169	7.367835	6.488781	8.959368	7.060721	6.653641	1.289604	7.261465	7.925832	7.862145	11.65451	12.41954	8.726453	12.27298	23.00279	16.13204	12.57992	11.73055	11.73227	14.37243	13.42507	9.030006	16.12518	0	0.1556748	0	14.88215	15.22598	15.96822	0.1922878	0	0.2048699	0.1450576	0	0	0.4606764	25.09509	21.69658	22.36998	22.62535	12.78684	11.14004	7.339099	5.256074	10.86597	9.914356	13.43905	15.13506	20.77262	7.945639	9.682972	10.51071	8.535269	11.83813	12.18471	11.46075	15.13265	0.1317505	0	13.35262	5.830972	3.224613	8.223855	13.38377	12.86214	0	11.07437	9.911532	4.015061	0	0.5748326	26.78946	20.25061	18.24498	15.90673	14.37774	0.2361445	0	0.4947455	19.63009	14.14609	22.44527	10.94152	18.28964	14.32316	7.736055	10.84374	27.74716	11.96775	0.5034985	20.93669	10.52934	11.86945	9.680394	7.629084	23.64223
9732	Chr2	6523618	6524507	12.27458	17.9893	19.97104	15.29139	19.42288	15.86163	11.9033	13.14928	11.50005	14.93414	7.52911	16.05765	15.93895	12.88229	12.47031	10.87703	11.27392	10.09785	10.88263	15.72658	11.57807	10.92221	13.71657	9.677859	7.772736	9.987534	0.6295294	0	0	0	0	0.1570772	12.00033	10.46672	13.06194	17.1363	11.43021	8.675597	8.110777	18.14175	15.39846	16.78365	21.29047	22.86245	14.31491	14.932	17.22661	18.7059	14.50949	16.28247	17.67774	11.50483	13.15969	15.09173	10.64015	13.91632	14.00921	11.74195	19.48667	13.42046	12.85195	15.35191	10.82491	19.52476	11.65031	14.0427	16.85927	13.718	15.73317	13.27095	8.251551	8.363984	11.02642	17.38736	12.10642	12.94547	14.52808	13.10317	11.89227	13.95737	16.11576	18.38159	17.02833	16.03153	19.28485	0	0	0.1752584	11.77489	16.51268	15.66114	0	0	0.1365799	0	0.2122802	0	0.4606764	14.75741	11.15824	11.75724	13.12271	10.78293	12.87748	9.299927	8.919398	9.265177	9.985173	9.429011	10.04598	10.71662	13.95332	15.35659	12.74469	10.94265	13.45243	9.032445	9.022293	7.653292	0	0.1182451	29.62613	12.11048	15.36433	23.02679	39.78957	19.4881	6.636483	26.4081	11.76994	15.39107	19.98666	17.53239	24.61735	14.89867	15.5497	14.80428	16.41713	0	0	0	33.22015	11.13135	30.36713	17.85196	24.92571	15.02528	14.11491	20.50452	19.92104	16.51886	9.81822	21.50255	18.13386	18.19982	12.82849	4.23838	19.99591
9733	Chr2	6525314	6525562	0	0	0	0	0.8944746	0	0	0	0.4389334	0	0.4428888	0	1.752451	1.914396	2.804569	0.5349361	0.3622144	0.9213365	2.709904	0.2643122	0	0.1761647	0	0.6778267	0.6371095	0.1161341	0	1.206575	2.601036	0	0.3939286	0	1.582461	1.082765	0	0.7574055	0.7693413	0.6196855	0.8213445	0.3455571	0.7747652	0.6282648	0.2617681	0	0.8695972	1.161378	0	0.2295202	1.261695	0.7079334	1.058547	1.270883	1.285365	1.09758	0	0	0	0	0	0.9543436	0.2570391	1.363492	0	0	0.5898892	0.3812497	0	0.3285748	0	0.08346511	0	0.3345594	0.2791499	0	0	1.064779	0	0	1.011248	1.550819	1.48265	0	0.9298748	0.1963045	0.7626776	0.4566323	0.4670245	0.6134043	1.253808	0.7505764	0.3838514	0.6730072	0.7395956	1.365799	0.725288	0.7429809	1.297923	0	0.9738395	0.4649266	0.0520232	0.09050142	0.4294089	0.2044044	0.3921656	0	0.2425439	0	0	0.06609197	0.146803	0.7105856	0.8321304	1.281794	1.225577	0.7772512	0.6062043	0.8128192	0.9276718	1.38338	1.832799	0	0	0	0	0.3617234	0	0	0	1.032451	0	0	0	0	0	0	0.3149847	0	1.534939	0	0	0	0	0	0	0.3237105	1.404232	0.2714405	0	0	0	0	2.829283	0	1.92172	0.07870239	2.543028	1.411476
9734	Chr2	6529379	6529809	0	0	0	0.673206	0	0.7508465	0	0.08116837	1.404587	0	1.107222	0	1.835901	3.190661	3.555792	2.734118	0.3622144	1.584699	3.527177	0	0	0	0	1.054397	0.06371095	0	0	1.110049	2.962291	0	0	0	1.516525	1.443686	1.135821	0.6627298	0.9891531	1.363308	2.977374	0.08638927	0.3873826	1.436034	0	0	0.4013526	1.327289	1.144203	0	3.86394	1.337207	1.164402	2.407988	2.325898	2.250039	0.5026844	0.983982	1.735655	1.006453	0.09413851	0.7157577	1.606494	1.66649	0	0	0	1.207291	0	0	0	1.418907	0	0	0	0.620977	1.10617	2.689968	0.25943	0.3950705	1.739346	2.86305	1.48265	1.21031	0.5230546	0.3271741	0.8716315	2.34024	0.6226994	0	1.417348	0	0.2303109	1.442158	2.747069	2.936468	2.248393	2.653503	2.190246	0	2.621876	1.446438	1.872835	0	4.055528	2.555055	3.585514	1.9113	2.425439	1.841238	0.3251383	0	1.247825	0	0	1.318417	0.8754122	1.793657	0.06062043	0.1625638	0.3478769	3.359637	3.369985	0	0	0	0	0	0	0	9.370617	4.336295	0	0	0	2.896158	0	0	0	0	1.653011	0	0	2.26501	2.087128	0	0	0.4855658	1.825501	0	2.168747	0	0.1685598	0	2.829283	0	0.6782542	1.180536	0	1.529099
9735	Chr2	6533306	6536605	21.97301	24.0531	20.26473	30.77513	54.30738	21.8684	14.11216	23.94467	16.41611	18.19562	14.9475	7.68958	22.03081	25.76458	30.95042	29.42148	25.35501	28.11919	35.18574	31.45315	21.61239	21.25721	23.37498	19.05446	11.85024	17.42012	34.62412	44.30543	37.78727	14.82994	18.12072	23.16888	26.63809	29.77602	37.4821	28.59206	28.57553	18.03285	24.743	34.90126	29.15054	30.15671	43.10448	37.13122	29.6332	28.14958	27.2066	38.32987	39.50682	32.48628	35.24962	29.43096	31.33842	30.23833	28.65301	30.50344	33.28738	22.89681	30.68915	35.25107	30.65191	41.00575	0	8.657206	13.27251	24.65415	17.43566	19.87878	28.11336	14.68986	5.754371	14.13513	13.05026	36.94813	28.08443	32.55982	24.4729	21.53134	24.1486	40.95752	42.41668	36.68753	38.76416	46.85134	36.60852	11.47289	6.149156	9.288693	25.18518	29.16525	28.32824	38.45755	43.7418	44.66163	36.91716	26.21661	19.38773	7.370822	40.00233	44.89125	51.08678	50.68079	25.90767	27.28799	24.09017	14.33475	27.69851	31.58431	14.95636	21.28162	34.13169	36.04607	38.05105	28.93192	39.87503	32.10646	21.82336	19.50766	25.27906	45.45392	50.37241	47.15145	23.77242	9.294472	3.289542	62.93987	47.55096	39.8189	84.33555	81.77014	52.86497	53.5357	49.4356	0	25.31327	28.19679	21.57645	37.52487	59.39034	32.14294	70.50123	18.12008	22.61055	43.13013	35.12805	39.65454	37.77384	19.13656	35.29144	36.28475	51.91642	19.63644	20.37084	38.60758	22.04326	22.66629	18.64887	42.93241
9736	Chr2	6539712	6540264	3.409604	5.2553	6.167526	4.808615	5.750194	6.569907	6.13572	6.412301	5.706134	5.493018	6.089722	11.08204	6.676002	5.583656	6.911258	8.380665	7.878163	6.301942	5.591866	9.383083	4.851761	6.224486	6.006071	6.702953	7.836447	5.92284	12.27582	9.266495	6.936095	6.206008	5.810447	4.319622	6.527651	6.225896	8.61331	9.846271	6.264636	4.70961	6.416754	8.034202	6.101276	5.474879	8.202066	5.026496	7.491915	8.019036	5.721014	11.47601	8.201016	8.180563	6.562993	5.752416	7.650981	6.969634	7.037581	6.466167	5.640878	4.529039	5.177618	4.891011	7.775431	6.160963	3.747084	6.815247	4.129224	6.227078	7.637107	6.653641	6.96386	7.178	5.862944	6.356628	6.908961	8.460811	6.759928	7.229289	10.55015	7.374649	6.107936	4.77175	6.123988	7.034928	5.986069	4.449568	7.73573	5.194192	5.292945	6.39693	7.795412	7.505764	7.830569	6.730072	6.233734	6.214386	6.382534	8.70349	8.274261	10.59556	9.588574	9.04024	9.208106	11.22218	7.586223	8.073975	6.442721	9.078673	4.074738	7.577401	7.153043	7.137933	7.560352	6.91206	6.430098	6.592083	5.952803	8.011667	6.062043	8.615883	5.797949	6.719275	6.207867	4.172694	2.691218	3.03493	4.934313	12.2986	11.69286	4.977363	0	5.368746	4.34965	0.7138093	6.897991	6.516356	10.12531	6.634539	13.22936	6.933944	11.33494	8.962936	4.205337	1.510007	7.884706	9.242171	19.0037	13.27213	8.84666	4.75021	9.069307	16.36371	7.585192	3.524489	7.921992	5.615648	9.947728	6.138786	13.56282	13.52665
9737	Chr2	6541538	6542414	9.849968	9.297839	14.97828	8.559334	5.111283	8.165456	5.890291	8.279174	10.97333	10.12775	9.300666	13.56985	8.845703	10.05058	9.365256	9.331663	9.236467	8.844831	10.32344	8.920536	7.773845	9.278007	9.983064	9.828487	10.13004	8.942327	14.79394	11.67964	10.18739	5.964215	7.583126	6.754318	8.30792	8.391425	11.64217	10.98238	11.2104	8.985439	9.342794	10.28032	11.62148	9.244468	11.25603	11.99873	11.57233	11.8903	10.29783	11.93505	10.80326	8.731178	14.07868	11.97305	11.6907	12.45753	13.15357	12.6512	9.298151	11.23873	11.29662	11.81	8.418029	9.998939	4.371598	4.604897	6.193836	10.61145	12.96867	13.06085	9.543068	11.01739	5.862944	6.858467	11.86387	10.32374	9.095176	10.14342	12.10673	10.20599	9.10123	8.390327	9.540529	9.682481	8.65946	10.60044	10.35062	11.24457	8.717791	13.67015	12.26551	12.22367	13.05095	6.057065	6.867674	11.95074	8.41334	11.46313	10.14003	8.752851	17.90366	12.39804	13.99424	16.38076	13.31167	17.78319	13.55773	7.963748	11.49658	13.10111	10.07929	9.318968	16.29513	8.979218	12.10371	12.37847	11.99315	14.40904	9.75989	10.24152	8.98682	11.85754	8.631891	22.94982	15.25023	13.27782	10.96514	19.53306	9.744048	3.733022	0	5.162256	9.703064	3.569047	7.185407	21.72119	10.26995	8.915162	15.27676	11.42061	15.23132	8.344803	13.35813	12.83506	11.59516	8.802068	1.727609	11.65358	11.65512	11.12906	9.069307	7.826123	11.46207	10.06997	26.59526	11.58227	14.58247	11.88406	6.781408	14.23239
9738	Chr2	6543810	6544165	5.606905	4.851046	2.936917	4.423925	3.70568	2.440251	2.945146	2.272714	3.42368	0.3433136	1.660833	8.594236	6.509102	4.785991	5.7093	4.041739	4.120189	3.685346	5.892966	5.021932	5.237697	4.52156	6.006071	4.104617	4.587189	4.645365	6.924824	4.874563	5.780079	2.014938	3.742322	2.670312	4.879254	3.338524	5.016543	7.195352	5.495295	4.771578	3.798718	5.528913	3.970672	4.397854	6.631458	6.161512	3.745957	5.143244	4.00471	5.393725	3.154237	4.090282	4.02248	3.879536	4.345757	5.323264	6.87002	5.201048	3.781248	3.354844	4.612787	5.308536	4.176885	4.140975	4.57977	0.3683918	4.571641	4.892704	5.475661	5.339341	8.769305	6.259883	5.211506	4.600191	4.815336	7.606968	5.223581	6.108469	5.793936	6.584508	4.32814	4.215046	4.447949	3.706575	4.068202	6.085439	5.229789	4.851718	4.82592	5.608268	5.996471	6.647962	5.604231	4.518762	5.494139	5.258327	3.989084	5.837707	4.299371	6.449469	7.790716	5.579119	6.034691	6.154096	5.820876	8.278379	5.322248	8.123023	5.335966	6.090247	4.606126	4.295978	6.826337	5.361691	6.883988	6.00612	5.996574	7.294204	3.515985	3.007431	3.478769	7.312152	5.616642	7.093581	5.830972	4.742078	5.48257	9.404809	1.169286	3.733022	0	6.194707	6.691769	7.851902	5.46091	7.964435	5.641242	6.219881	5.984709	5.200458	6.257829	6.181335	11.62652	3.020014	3.130692	6.821603	8.638045	6.312355	5.055235	5.564531	8.477831	20.63251	8.090871	2.013994	3.960996	2.807824	6.21733	3.856417	5.086056	6.23402
9739	Chr2	6544476	6545221	8.410357	10.71273	11.16029	12.88709	14.69494	6.851474	4.17229	5.600618	8.515307	7.5529	7.307666	10.17739	10.3478	9.452332	9.916153	6.656982	5.931261	7.075865	10.4955	10.70464	10.69593	11.1571	11.20051	6.891238	5.479142	6.677712	23.60735	11.82443	7.080597	2.417925	5.318037	5.576239	10.22006	10.91788	11.35821	15.24279	12.9689	6.568666	7.802773	9.761987	8.23188	9.872733	15.09529	12.48517	7.759483	8.019036	7.373752	11.47601	9.383855	8.4952	10.47962	8.628624	8.569099	7.518424	8.629415	8.152993	6.632681	9.645176	10.16696	9.603083	9.317666	10.20094	0	0	1.179778	9.976033	11.23952	12.15727	11.86435	10.43314	7.817259	6.858467	5.024699	12.41954	10.50862	11.2082	7.609946	6.913733	7.847282	7.992681	8.186806	9.304259	10.11239	10.66588	11.1133	7.363195	8.250766	8.149514	8.231519	9.757493	9.135664	7.499223	8.029895	9.082565	6.962764	7.005248	6.814097	6.910145	13.55884	5.114193	5.774575	5.882592	12.54828	14.0017	12.04509	14.6533	11.69062	11.25988	8.616165	7.798853	9.028382	13.43653	13.91927	13.0743	13.30627	13.81116	4.546532	3.413841	4.290482	8.300281	9.518729	9.179928	7.625117	8.725423	3.837799	24.23547	14.81095	11.19907	20.44498	13.83485	15.72566	11.42095	10.6344	15.92887	7.666304	0.4146587	13.22936	11.21667	13.46024	7.108535	14.84236	20.38509	7.768754	11.44269	5.182827	11.00616	8.987084	8.550377	19.71589	12.80638	13.65334	4.027988	5.092709	10.64633	10.06077	9.522989	0	7.880743
9740	Chr2	6545303	6545652	5.000753	6.670189	7.635985	6.443544	7.155797	3.191098	3.06786	4.058419	3.599254	4.291421	3.543111	4.749446	5.507702	4.267508	3.906363	2.199182	2.535501	2.248061	4.989665	7.532897	7.387909	6.635537	7.710497	4.481188	4.6509	2.787219	15.10871	5.501981	3.034542	1.531353	1.37875	1.570772	6.527651	6.677048	8.707962	8.804839	7.693413	3.160396	3.69605	5.87447	6.972887	6.013392	8.11481	12.32302	3.545281	3.760652	4.322544	8.033207	5.835338	5.663467	4.657608	2.006657	4.223342	2.798829	1.926957	1.827395	4.897026	4.193555	7.248665	5.547122	4.690963	5.302468	4.163427	4.604897	3.539335	6.926036	10.08674	7.885796	12.63812	6.176418	5.862944	4.349272	3.280012	7.451724	6.083935	6.556797	4.66974	3.819014	2.750594	3.379989	6.510767	8.774749	6.102304	4.318699	8.934223	3.595979	2.802147	2.628875	1.035754	1.930053	2.149568	3.749611	4.648887	4.643717	4.279199	3.078064	2.028005	0	4.794287	1.549755	1.404626	1.991031	5.773163	7.460762	5.714413	6.848824	3.638159	4.815545	4.010039	4.560346	5.211505	6.91206	7.489173	5.60327	4.946079	5.321182	2.970401	1.463075	1.681405	3.359637	3.133495	10.84901	8.970726	11.38099	10.41688	9.766532	5.066905	6.221703	11.92624	5.575237	5.018826	8.922616	6.035742	9.412514	2.314356	1.451305	1.889908	8.463491	9.681924	2.781601	4.452709	6.79503	2.550934	8.582016	9.213915	9.22575	5.616927	8.686097	5.717607	12.80638	6.236713	5.286734	11.88299	5.147678	4.521695	3.62031	4.23838	3.411068
9741	Chr2	6546127	6549488	46.67369	55.98916	55.21405	32.21772	38.84575	15.95549	14.84844	15.82783	25.0192	22.83036	28.45561	52.24391	49.15206	41.99707	41.11698	27.10343	31.19571	25.94484	48.77827	53.65537	47.1944	44.51094	45.776	28.73232	20.32379	20.55574	76.48783	47.20121	27.52763	15.07173	18.41616	15.07941	45.36388	40.51344	57.07501	63.90609	58.36003	16.42166	18.73692	52.17912	47.9386	43.88879	61.60275	67.61448	27.0913	28.14958	23.83756	57.95385	47.86555	45.07176	19.90069	13.24393	18.54598	34.18962	29.74216	32.33084	42.15162	33.63231	41.42094	41.4543	37.27066	43.02574	0	0	0	48.99058	46.25493	46.24691	48.23118	53.91846	4.125775	13.29873	13.3992	59.45855	59.30301	55.87287	22.48393	18.23909	19.45641	43.46269	48.79852	48.10983	46.02881	51.43177	51.0994	19.17856	15.1783	14.02067	26.92961	29.59415	31.47582	50.95626	58.85068	54.29052	51.06027	24.41223	24.98502	17.5057	72.43868	25.36433	25.59541	25.4309	54.20094	65.30721	50.58936	56.86116	46.08334	51.90874	25.79431	26.63507	33.91148	66.53665	65.36006	60.20769	57.64589	66.24572	8.062518	5.689734	9.450656	57.97022	57.05325	69.684	39.02266	61.64701	32.34716	57.51402	58.85405	51.84753	25.55623	71.03264	80.9704	52.10808	81.33881	97.0213	24.30074	16.17169	34.17584	56.59322	56.08432	29.97948	34.63218	42.28019	19.59581	69.09623	77.16654	60.21016	51.25446	53.20235	70.18855	64.03192	66.07545	49.5946	66.20522	56.15648	60.47767	38.56417	59.33732	59.63488
9742	Chr2	6554245	6558351	124.1096	165.7441	150.0765	10.86747	8.178053	0	0	0	0	0	0	2.035477	37.13526	32.50485	31.25091	3.863427	0.1811072	7.186425	76.60856	62.64199	69.303	66.00304	55.59674	4.669473	0.6371095	2.264615	12.90535	28.61996	12.93293	0	0	0	29.93489	36.00192	36.72488	37.7756	30.33403	3.532207	10.78015	35.85155	26.34202	25.04084	34.98967	29.18611	1.872979	4.645511	1.525604	40.05127	36.27373	37.59913	6.880557	5.016642	9.732048	3.402498	3.853913	0	83.9933	86.05175	102.7051	87.50138	86.36512	84.53649	0	0	0	41.87392	21.61445	25.46455	54.6792	32.80179	0	0	0	27.09012	20.21833	21.63182	0	0	3.559592	91.45854	87.47634	93.26953	93.68489	106.1353	104.8137	4.052611	0	0	1.199294	0	0	22.11309	25.35756	27.1794	19.29266	0	2.109125	0	31.3876	5.630778	4.213879	0	26.90962	27.4924	21.51308	21.6614	22.45957	19.19136	2.059209	0.9913796	2.422249	27.84204	25.72039	26.40495	30.15795	26.18739	0.06062043	0	3.188872	25.69135	33.34511	186.5194	127.3843	117.7932	3.289542	15.91583	16.37	26.54593	46.00121	31.18003	30.44755	34.26285	36.78929	7.240396	0	0	0	77.19111	28.69156	0	0	15.85507	13.56633	31.46739	20.73131	34.96074	37.91426	46.00917	31.54542	22.05544	30.17221	8.055975	1.131713	101.7836	15.82593	36.67531	42.3838	7.175005
9743	Chr2	6558870	6559364	0	0	0	0	0	0	0	0	0	0	0	0	2.837301	2.313229	2.954813	3.090742	0.679152	3.906467	3.785263	1.982341	1.598876	2.936078	1.785589	3.05022	2.67586	2.903353	0	0	0	0	0	0	3.098986	3.789676	2.555598	4.071054	3.407083	3.780081	3.234044	0	0	0	0	0	0	0	0	0	0	0	0	0	0	0	0	0	0	0.0838711	0	0	0	0	0	0	0	1.842707	0	2.464311	3.095049	2.420488	0	1.087318	3.489374	3.725862	3.810141	2.80205	4.583263	3.226409	3.964091	0	0	0	0	0	0	3.253505	1.945935	2.19073	0	0	0	0	0	0	0	0	0	0	0	0	0	0	0	0	0	0	0	0	0.1083794	0	0	3.746724	2.193798	3.00306	3.764272	3.766679	3.031022	1.137947	2.087261	0	0.1182451	0	0	0.1896831	0	0	0	0	0	0	0	0	0	0	2.892945	0	1.417431	2.345305	0.2361445	0	0	3.020014	3.362595	0	0	0	0	0.2714405	4.731813	9.96052	6.068153	0	0	0	0	0	0	0
9744	Chr2	6559416	6559765	0	0	0	0	0	0	0	0	0	0	0	0	1.08485	2.751945	2.954813	2.91243	1.13192	1.953233	4.043349	3.03959	1.709143	2.818635	2.921872	2.184108	2.484727	2.787219	0.3147647	0	0	0	0	0	1.714333	1.714377	3.028856	2.840271	1.8684	2.788585	3.798718	0	0.1936913	0	0	0	0	0	0	0	0.07885593	0	0	0	0	0.05487901	0	0	0	0	0	0	0	0	0	0	0.1474723	1.461457	1.296867	0.9857245	0	1.251977	0.7600113	1.589157	1.605112	3.260129	3.011241	3.306419	3.286113	1.251056	3.276443	0.07952916	0	0.1512888	0	0	0	2.111924	0.7005368	2.1031	0	0	0	0	0	0	0	0	0	0	0	0	0	0	0	0	0	0	0	0	0	0	0	2.131757	2.420743	2.819946	4.114437	3.826468	1.515511	1.219229	2.029282	0	0	0.4172694	0	0	0	0	0	0	0	0	0	0	0	0	1.446472	0.8293174	0.472477	2.753184	0	0	0	0	2.087128	0	0	0	0.2808464	0.2714405	5.12613	4.98026	3.876876	0	0	0.1169927	0	0	0	0
9745	Chr2	6560445	6560670	0.3030759	0	0.5873835	0.1923446	0.1277821	0	0	0.08116837	0.1755733	0	0	0	0	2.034046	1.352203	1.485934	0.452768	1.437285	2.709904	1.321561	1.378341	1.820368	0.3246525	1.280339	0	0.4064694	0	0.48263	0	0.0805975	0.4924108	0.07853858	2.175884	2.526451	2.460946	0.6627298	1.208965	0.9295282	1.334685	0.7775034	0.4842282	0.4487606	0.2617681	0.3242901	0.0668921	0	0	1.147601	1.419407	0.7079334	0.2117095	0.2675542	0.1836235	0.05487901	0	0	0.5578891	0.9225821	0.8472466	0.4771718	0.5140781	0.8584948	0	0	0	1.58854	0.1440964	0.08214371	0	1.085046	0	0	0.06978748	2.406286	2.027978	2.297681	1.29715	1.119366	1.941596	0.5567041	0.7735564	0.6807995	0.5811718	0.6543483	0.3268618	1.541134	0.7005368	1.05155	0.05451337	0	0.1535406	0.1922878	0.211313	0.3414498	0.2175864	0	0	0	1.123661	0.05165851	0.4161856	0	0.5725451	0.5110111	0.5602366	0.9556498	0.7761405	0.6373515	0	0	0	2.97154	4.009355	3.259419	3.239025	3.228582	1.151788	0.7315373	1.623426	0.7905029	0.5321029	2.920886	0.4485363	1.138099	0	0.7234468	0	2.488681	2.555623	0.4129805	0	0	0	0	0	0	0.3149847	1.835456	0.944578	0	0	0	1.739273	0.6601551	0	1.780408	0.7021159	0	2.168747	0	0	0	0	0.9359414	0.2260847	0.4722143	2.543028	0.5881151
9746	Chr2	6560759	6561356	0	0	0	0.09617229	0.2555642	0	0.1227144	0	0	0	0	0	8.011202	7.178986	6.610769	5.171049	2.444947	5.233191	7.957655	7.995444	5.954434	5.226219	7.54817	5.912155	4.459767	4.993767	0	0	0	0	0	0	9.033214	8.120734	10.41169	8.33146	11.1005	4.337798	4.825399	0	0	0.08975212	0	0	0	0	0.06356683	0	0	0	0	0	0	0.109758	0	0	0	0	0	0	0	0	0	0	0	4.956246	3.602409	4.025042	9.543068	4.507116	2.822899	2.927394	1.6749	9.392277	7.190105	8.013863	7.436993	4.938381	5.986587	0	0	0	0	0.1308697	0	3.653058	3.580521	2.453617	0	0	0.07677029	0	0	0	0	0	0	0	0	0	0	0	0	0	0	0	0	0.1416337	0	0	0	12.01536	13.69233	9.70501	11.03019	11.95771	5.213357	5.039479	5.62401	0	0	0	0	0	0	0	0.7795239	0	0	0	0	0	0.5748326	0	4.773359	3.731928	5.512232	8.055612	0	0	0	0	4.406159	0	0	0	0	4.88593	9.857943	2.134397	10.28215	0.5034985	0	0	0	0.1574048	0	0
9747	Chr2	6562085	6562501	0	0	0	0	0	0.09385581	0	0	0	0	0	0.2261641	3.838701	3.828793	3.555792	1.961432	1.358304	1.732113	3.355119	2.643122	1.598876	2.172698	0.9739575	2.108794	2.421016	1.916213	0	0.048263	0	0.161195	0	0	4.15396	4.150597	6.43632	10.03562	6.264636	1.982994	2.464034	0	0	0	0	0	0	0	0	0	0.07885593	0	0	0	0	0	0	0	0.1239754	0	0	0.119293	0	0	0	0	0	2.033332	1.008674	1.232156	0	1.085046	0.5428652	0	0.6978748	6.908369	5.039219	7.005125	2.85373	1.448592	1.982046	0	0	0	0	0	0	1.655292	2.41296	1.05155	0	0	0	0	0	0	0	0	0	0	0	0	0	0	0	0.2044044	0	0	0	0	0	0	0.146803	7.42885	6.430098	4.028495	4.595914	4.185199	0.8486861	0.975383	1.623426	0	0	0	0	0	0	0	0	0	0	0	0	0	0	0	0.578589	0	3.307339	4.3847	0	0	0	3.020014	3.130692	0	0	0	0	2.714405	6.90056	7.826123	7.416632	0	0	0	0	0	0	0
9748	Chr2	6564019	6564884	0	0	0	0	0	0	0	0.08116837	1.84352	2.574852	2.768055	0	5.591152	7.577819	5.809464	5.289923	4.120189	6.449356	0.1720574	0	0	0	0	0	0	0	0	0	0	0	0	0.07853858	1.978076	3.067833	2.176991	2.366892	1.318871	2.97449	3.18271	3.455571	4.842282	5.205623	3.402985	4.702206	5.284476	4.977333	3.877576	3.098523	2.602246	3.303689	2.434659	2.073545	3.182808	0	0	0	0	0	0	0	0	0	0	0	0	0	0	0	0	0	0	0	0	8.150323	5.961028	10.98404	7.091086	2.699648	9.222579	0	0	0	0	0.06543483	0.1089539	2.226082	3.891871	2.891763	0	0.2144504	0	0	0	0	0	0	0	0	0	0	0	0	3.86468	4.803504	3.921656	4.459699	3.153071	2.90349	3.034624	3.965518	4.110483	5.684685	5.144079	6.445592	5.427556	4.065622	0.2424817	0.8941011	0.6957538	0	0	0	0	0	0	0.7234468	0	1.244341	0.8518743	2.271393	1.003765	3.925951	2.29933	0	0.4339417	2.695282	4.567278	0	0	0	0	0	2.898789	1.540362	0	1.618553	2.948887	0	5.914766	13.51785	7.585192	0.2517492	0	0	0	0	0	0
9749	Chr2	6565884	6566319	0.07576898	0	0	0.4808615	0.2555642	0.09385581	0	0	0	0	0	0.2261641	2.336601	3.42996	3.255303	1.78312	0.1811072	1.437285	1.032344	1.916263	3.032351	2.348863	1.947915	1.205025	1.083086	1.509744	0	0	0	0	0	0	2.703371	2.616681	3.975374	4.544433	4.725954	1.301339	1.283351	0	0	0	0.08725602	0.3242901	0	0	0	0.1147601	0.2365678	0	0	0	0	0	0	0	0	0	0.09413851	0	0	0.05049969	0	0	0	1.334374	1.152771	0.8214371	0	0.751186	1.411449	1.087318	1.046812	4.967816	4.609042	2.970173	1.124197	0.1316902	0.5258488	0	0	0	0	0	0	1.76945	0.8562116	1.226809	0	0	0	0	0	0	0	0	0	0	0.07491073	0.103317	0	0	0	0.1022022	0.05602366	0.159275	0.04850878	0.07081683	0	0.06609197	0.07340148	5.555488	6.278802	3.735513	2.626237	4.185199	1.151788	0.8941011	0.4058564	0.06587524	0.05912254	0	0	0	0.548257	0.3617234	0.3897619	0	0	0	0	0	0	0	0	0	1.889908	0.6118186	0	0	0	5.285024	3.594498	0.2200517	0	0	0.4212695	0.9500419	9.266466	12.80638	2.696957	0	0	0.1169927	0	0	0	0
9750	Chr2	6579362	6581774	0.8334588	0	0	0.4808615	0	0	0	0	0.7022934	0	1.550111	0	31.12686	27.00096	22.33639	5.705985	2.444947	7.002158	55.35947	48.83168	37.27035	31.00499	30.19268	14.7239	10.38489	8.535858	9.128177	9.363021	7.152848	3.707485	3.840804	0.942463	26.57216	32.48294	35.68371	32.28441	31.87271	8.985439	17.55624	16.0684	23.92087	17.95042	15.79334	12.16088	9.030433	14.15775	6.547383	9.066048	19.00428	9.124474	7.515686	8.361069	10.58896	5.103747	5.78087	2.38967	6.446718	7.63227	11.67317	7.694395	7.389873	8.433449	0	0	0	30.94477	18.30024	23.00024	0	33.05218	0	0	0	18.00833	24.58156	25.94698	0	0	8.85853	10.69667	9.153751	7.41315	6.79971	8.179353	12.42075	0.3995532	1.167561	0.8762918	3.052749	1.501153	1.765717	0	5.494139	5.872936	4.859429	2.228943	5.678415	0	5.693216	3.926047	4.734111	3.710558	0	0	0.1120473	0	0.1940351	0	0	0	0	32.23475	22.69446	29.66437	37.02994	34.55779	2.364197	2.11333	5.62401	4.084265	7.685931	0	0	0	0	0	0	5.806923	5.111246	4.749276	3.345884	3.925951	5.173493	0.7240396	0	0	5.197247	39.97215	12.39759	4.636001	6.679064	41.52519	19.13201	4.841137	0	0	9.6892	13.43631	28.78519	16.36371	27.47525	0	0	10.06137	1.469551	4.407334	16.95352	6.351643
9751	Chr2	6581903	6583491	9.092278	6.670189	3.524301	0.09617229	0	0.09385581	0.7362864	0.4058419	0.8778667	2.231539	0.9964999	0.6784924	13.93615	15.55447	14.97439	4.101177	2.082733	3.906467	42.11105	44.47053	29.22083	33.58873	27.92011	8.811747	6.625939	4.529231	13.84965	10.5696	9.031374	6.850788	7.386162	7.539704	22.74788	29.68579	31.14043	28.87608	29.45478	6.692603	11.08815	13.56312	15.10792	11.57802	19.71986	15.07949	8.29462	10.89483	6.674517	3.672323	9.304999	4.955534	2.963932	4.548422	5.447499	1.865886	2.429641	0	10.66188	12.74841	13.74422	12.76435	11.69528	13.58442	0	0	0	31.64372	21.75855	26.53242	17.02277	36.05693	0	0	0	24.76146	21.75468	24.43387	0.6918133	0	4.53039	13.48019	12.89261	12.63261	11.8559	12.9561	15.79832	0.3424742	0.1556748	0.08762918	1.580888	0.3216756	1.765717	0	0.211313	0	0.2175864	0.3184204	0.2433606	0	2.546965	2.531267	2.080928	3.710558	0	0	0	0.159275	0.04850878	0	0.05418972	0	0.07340148	19.50881	18.23122	18.93393	24.16138	18.95297	3.334124	0.1625638	1.623426	0.06587524	0.2364902	10.01447	4.036827	7.587324	0	0	0	1.659121	6.814994	2.477883	2.007531	3.212142	2.011914	0	0	0	0	38.74851	7.674696	14.21707	9.152792	29.44513	6.609239	12.3229	0	0	2.246771	21.85096	30.16531	37.70768	30.17221	4.783235	10.75128	11.93325	0	4.95825	0	6.23402
9752	Chr2	6587152	6587548	0.07576898	0	0	0.1923446	0.1277821	0	0	0	0.1755733	0	0	0	3.838701	4.746107	3.756119	5.408798	3.441037	4.017027	3.785263	5.616634	2.977217	4.639003	4.869787	4.06696	3.758946	3.600158	0	0	0	0.161195	0	0.1570772	3.362729	4.962671	4.543285	6.532622	5.055672	3.780081	4.004054	0	0	0	0.08725602	0	0	0	0	0	0.1577119	0	0	0	0	0	0	0	0	0	0.09413851	0	0	0	0.2081714	0	0	4.066663	5.331565	4.764335	6.190098	4.173256	3.148618	4.516551	5.164274	4.03635	3.31851	3.586624	5.793936	3.489789	2.831494	0.03976458	0.1289261	0	0	0	0	5.707903	4.047546	4.118572	0	0	0	0.09614388	0	0	0	0	0	0	0.07491073	0.05165851	0	0	0	0	0	0	0	0	0	0	0	3.488329	4.387597	4.431344	3.282796	4.065622	3.273503	2.682303	2.029282	0	0	0	0	0.3793662	0	0	0	0	0	0	0	0	0	0	5.641242	0	5.039755	4.28273	0	0	0	5.285024	5.681626	0	0	0	0.4212695	6.514573	3.351701	8.537589	2.528397	0	0	0	0	0	0	0
9753	Chr2	6591457	6592462	0	0	0.2936917	0	0	0	0.2454288	0	0	0	0	0	6.842902	9.651748	7.662482	4.754987	0.7697056	4.053881	8.989999	9.515239	7.994379	7.105309	7.304681	3.389133	3.185548	2.032347	0	0	0	0	0	0	10.54974	8.120734	12.21008	10.03562	10.00144	3.594176	5.338739	0	0	0	0	0.162145	0.1337842	0.1106074	0	0	0	0.07865926	0	0	0	0	0	0	0	0	0	0	0	0	0	0	0	6.989578	3.746505	5.75006	4.126732	5.007907	0	0	0.06978748	9.780387	9.771169	10.42363	2.5943	1.843662	4.36859	0	0	0	0	0	0	4.452165	1.401074	3.417538	0	0	0	0.1922878	0	0	0	0	0	0	0.07491073	0	0	0	0	0	0	0	0	0	0	0	0	12.14455	12.8602	12.45171	12.25577	11.71856	2.546058	2.519739	2.20322	0	0	0	0	0	0	0	0	0	0	0	0	0	0	0	0.2892945	0	0	11.62455	0	0	0	0	7.304948	0	0	0	0	3.935888	9.266466	16.36371	10.78783	0	0	0	0.1130424	0	0	0
9754	Chr2	6592811	6592977	0	0	0	0.09617229	0.1277821	0	0	0.08116837	0	0	0.1107222	0	0.1669001	0.2791828	0.1502447	0	0	0.07370692	0.4301435	0	0.2205346	0.1174431	0.2434894	0.2259422	0.06371095	0.1742012	0	0	0	0.0805975	0	0	0.06593587	0.09023038	0.2839553	0.2840271	0.2198118	0.1859056	0.2053361	0.4319463	0	0	0.174512	0.162145	0.0668921	0.0553037	0	0	0.07885593	0	0	0	0.06120785	0	0	0	0	0	0	0	0	0	0	0	0	0.06354161	0.1440964	0.08214371	0	0.2503953	0	0	0.06978748	0.2328664	0.1843617	0.504369	0	0	0.08089982	0	0	0	0	0	0	0	0	0.1752584	0.05451337	0.1072252	0	0.1922878	0.1056565	0.2048699	0.0725288	0	0	0	0.07491073	0.05165851	0	0	0.04771209	0	0	0.159275	0.04850878	0.07081683	0	0	0.07340148	0.1937961	0.1512964	0.2197361	0.3063943	0.2989428	0	0	0.2319179	0.06587524	0	0	0	0	0	0	0.7795239	0	0	0	0	0	0	0.7240396	0	0	0.1574923	0.5098488	0	0	0	0	0.1159516	0.2200517	0	0	0	0.1357203	0	0	0.5056794	0	0.5658566	0	0	0.07870239	0	0.117623
9755	Chr2	6596881	6597461	0	0	0	0	0.1277821	0	0	0	0	0	0	0	0.6676002	1.555447	1.051713	0	0	0.3316812	2.623875	1.585873	1.709143	1.174431	0.9739575	0.6778267	0.5733986	0.3484023	0	0	0	0	0	0	1.516525	0.8120734	1.419776	1.798838	1.758494	0.5577169	1.129349	0.08638927	0	0	0	0	0	0	0	0	0	0	0	0	0	0	0	0	0	0.0838711	0.09413851	0	0	0	0	0.1841959	0	0.5083329	0.2881927	0.4107186	0	0.5842558	0	0	0	0.9314655	1.474893	1.457066	0	0	0.8494481	0	0	0	0	0	0	0.1712371	0.07783742	0.1752584	0	0	0	0.09614388	0	0	0	0	0	0	0	0	0	0	0	0	0	0	0	0	0	0	0	1.356573	1.28602	1.208548	0.9191828	1.315348	0	0	0.2898974	0	0	0	0	0	0	0	0	0	0	0	0	0	0	0	0	0	0	3.059093	0	0	0	0	1.043564	0	0	0	0	0.2714405	2.168747	0	1.685598	0	0	0	0	0	0	0
9756	Chr2	6598220	6598615	0	0	0	0	0	0.09385581	0	0	0	0	0	0	2.753851	2.991244	2.253671	0.8915601	0.0905536	0.8844831	1.806603	1.850185	2.039945	1.585482	1.947915	0.5271985	0.2548438	0.3484023	0	0	0	0	0	0	1.252782	1.353456	1.987687	2.745595	2.527836	0.3098427	0.4620063	0	0	0	0	0	0	0	0	0	0.2365678	0.1573185	0	0	0.1224157	0.05487901	0	0	0	0	0	0	0	0	0	0	0	1.397916	1.58506	1.396443	1.805445	2.170093	0.108573	0.08363984	0	2.872019	1.659255	2.129558	0.08647666	0	0.3640492	0	0	0	0	0	0	0.1712371	0.2335123	0.4381459	0	0	0	0	0	0	0	0	0	0	0	0	0	0.09050142	0.04771209	0	0	0	0	0	0	0	0	3.036139	3.025929	2.270606	2.013448	2.929639	0.1212409	0.2438458	0	0	0	0	0	0	0	0	0	0	0	0	0	0	0	0	0.4339417	0	1.259939	2.039395	0	0	0.2473727	1.510007	0.8116609	0	0	0.4855658	0	1.221482	2.760224	2.845863	1.517038	0	0.5658566	0.4679707	0.1130424	0	0.847676	0.117623
9757	Chr2	6608392	6608727	0.6061519	0	0.2936917	1.057895	0.5111283	0.6569907	1.10443	0.8928521	1.05344	0.6866273	0.9964999	1.130821	3.838701	3.66926	3.305384	2.852992	2.173286	2.579742	4.817607	4.096839	4.135024	2.64247	3.327688	4.029303	1.401641	2.671085	3.462412	1.399627	1.372769	0.8865725	1.280268	0.7853858	3.494601	4.060367	5.868409	8.047433	7.583507	3.965987	3.901386	0.8638927	0	0.4487606	1.30884	1.945741	1.070274	1.216681	0.6992351	1.262361	1.182839	1.02257	1.481966	2.407988	1.407781	0.6585481	0.8378073	0.5622754	0.6198768	0.1677422	0.6589695	0.3578789	0.7068574	0.7574954	0	0	0	2.859373	2.161445	1.889305	4.126732	2.337023	1.520023	1.338237	1.535325	4.890194	3.871595	5.772223	4.66974	3.621479	3.438242	1.232702	1.869428	1.664176	1.336695	1.046957	0.9805855	3.938453	3.035659	3.24228	0.9812407	0.536126	0.9212435	1.153727	1.796161	1.297509	0.6527592	0.4245605	1.135683	0	1.123661	1.446438	2.080928	2.081533	0.6679693	0.9198199	0.8963785	0.9556498	1.164211	0.9206188	1.192174	0.8591957	1.614832	5.490889	6.203154	4.65108	4.595914	4.663507	3.515985	3.657686	3.130892	1.119879	2.483147	0.4172694	0	0	0	0	0	0	1.703749	2.064902	1.003765	0	0	0	1.735767	1.243976	2.519877	3.263033	2.597589	1.236267	0.7421182	8.305037	4.290208	2.860672	1.727609	0.647421	0.2808464	2.171524	10.25226	3.557329	5.225354	0.7552477	0.5658566	0.2339854	0.2260847	0.5509167	0	0.2352461
9758	Chr2	6608996	6609758	0	0.2021269	0	2.404307	2.683424	6.006772	2.208859	3.652577	4.389334	1.029941	1.771555	0	6.425652	5.902722	5.759382	3.863427	4.482403	4.275001	5.806937	4.757619	2.922083	2.113976	2.434894	4.292902	2.866993	2.671085	9.757706	7.963394	6.141334	0	0	0	6.000164	7.489121	5.300499	7.574055	6.924072	4.399767	6.314086	4.319463	5.132819	5.385127	9.947187	7.620817	4.749339	8.295555	5.276047	3.213283	5.125635	4.955534	6.457138	4.481533	5.263875	5.597659	6.115993	5.903892	3.161371	3.019359	1.788632	3.399849	4.048365	4.847971	0	0	0.2949446	2.668748	2.881927	2.957174	0	2.837814	1.08573	0.08363984	1.186387	5.899281	4.301772	6.500756	3.718496	2.963028	6.593335	6.68045	5.672747	7.186217	5.34678	4.384133	4.685019	7.020721	4.748083	6.134043	6.541605	5.57571	6.679015	4.422619	5.705452	8.126505	7.325408	5.837707	4.380491	0	6.966698	8.058728	8.063596	7.330615	5.24833	5.416717	4.481893	2.22985	4.996405	3.399208	5.364782	5.221266	6.606133	5.490889	6.051857	5.273666	7.309692	5.679913	4.789014	3.738968	3.826646	7.773279	8.277156	0	0	0	0	4.702404	1.94881	0	1.703749	6.607688	1.338354	0	0.5748326	0	4.050123	0	2.204893	4.18076	5.78554	7.417602	7.668555	0	7.073045	10.56248	0	0.3237105	3.08931	1.628643	7.886354	0	4.888235	1.762245	10.75128	0.8189487	1.92172	2.124964	15.25817	8.233612
9759	Chr2	6610023	6610422	2.803452	3.031904	3.817992	0.3846892	0.6389104	0.9385581	0.4908576	0.4058419	1.141227	0.6866273	0.2214444	4.070954	4.089051	4.626458	2.904732	1.901995	1.992179	1.695259	4.172392	3.634293	2.701549	2.9948	1.785589	1.506282	1.210508	1.219408	6.924824	3.474936	1.44502	0	0.1969643	0	3.164922	4.511519	4.637936	7.006001	6.484448	1.735119	2.720704	4.75141	6.391813	4.846615	7.765786	8.593687	2.207439	2.931096	1.716304	2.639482	2.52339	3.303689	0.4234189	1.137105	1.958651	1.701249	1.089149	0.983982	3.037396	4.193555	4.047956	3.280556	2.69891	3.585478	0	0	1.032306	4.257288	2.161445	2.710742	1.031683	2.086628	0	0.7527586	1.256175	6.830747	3.441418	4.931608	3.11316	1.711972	0.8089982	4.374104	5.479358	5.748973	3.661382	6.085439	7.082006	3.995532	2.257285	2.365988	1.362834	2.037279	1.919257	3.365036	4.331917	4.165688	4.061613	1.379822	0.9734425	0.9213527	5.393573	1.653072	2.236998	2.262535	4.628073	2.248449	3.97768	7.008098	4.317282	3.611658	1.788261	1.586207	2.569052	5.620086	4.917134	3.662268	4.28952	3.946045	2.000474	0.975383	1.449487	3.886639	3.192617	3.755425	0	0	0	4.340681	1.559048	2.903461	9.370617	3.923315	7.360945	1.784523	8.622489	11.58463	1.446472	0.6219881	4.252293	3.568942	6.021685	6.490402	4.205337	2.26501	3.942353	13.2031	5.182827	2.913395	2.106348	3.257287	7.294878	8.537589	5.393914	0.5034985	4.526853	0.9359414	0.3391271	0.2361072	6.781408	3.058199
9760	Chr2	6610945	6612261	10.53189	13.13825	9.691827	4.231581	3.194552	1.313981	1.472573	2.110378	1.931307	0.3433136	1.993	8.368072	13.0182	14.23832	12.87097	3.387929	4.66351	4.606683	15.78627	16.18912	12.51534	10.92221	9.496085	2.711307	4.268634	2.380749	18.57112	13.94801	5.346573	0.7253775	0	0.3141543	12.79156	11.63972	18.8357	15.81084	13.73824	4.70961	6.057416	15.20451	15.97953	13.91158	17.97474	19.94384	4.548662	5.696281	3.877576	5.508485	7.412457	7.944585	1.587821	4.481533	5.019044	6.969634	7.624046	4.498203	9.298151	8.890336	8.095912	12.40647	10.60286	13.33192	0	0	0	12.39061	10.37494	13.55371	11.09059	9.848883	0	2.007356	2.721712	17.93071	14.1344	17.54083	4.66974	0.855986	4.125891	13.3609	14.1174	15.88532	14.41306	15.37718	19.50276	6.278694	2.802147	2.541246	7.032225	6.969638	7.139637	12.40256	13.41838	15.50182	12.62001	6.792968	4.542732	0	19.32697	7.748777	8.115619	5.339584	17.93975	20.95145	17.19926	18.15735	18.09378	18.69564	5.364782	5.02299	6.239125	16.53727	20.65196	15.63788	17.07054	16.68101	3.273503	2.682303	2.956954	13.96555	14.13029	22.11528	12.55902	12.13972	4.386056	7.596192	7.015715	16.59121	30.66747	22.50744	15.72566	11.77785	13.79598	20.27311	0.2892945	0	2.834862	14.88759	23.26023	0	0	0	8.92827	24.42574	0	6.636066	7.161582	11.4005	19.51873	24.9013	20.90142	2.265743	9.619562	8.189487	10.3999	7.004512	9.324436	8.821727
9761	Chr2	6612294	6613143	7.046516	8.287204	7.048602	7.212922	7.666925	7.226898	6.13572	4.626597	6.32064	4.806391	8.193443	9.272729	8.762253	8.375484	7.862809	6.359796	6.700966	5.74914	9.463157	9.647395	6.009568	5.284941	4.463972	6.702953	5.670275	6.213175	9.442942	9.218232	8.236613	3.143303	5.318037	4.084006	7.97824	7.308661	11.73682	11.83446	9.232096	7.064414	7.289432	9.761987	8.522417	9.693229	13.0884	14.7552	9.231109	8.129644	7.945853	7.688926	4.573644	4.876874	9.421071	6.354413	7.895812	7.408666	7.624046	6.325598	7.500509	6.709688	7.907635	8.529446	7.968211	8.685947	0	1.289371	4.424169	8.387493	6.484336	7.885796	3.868811	8.263046	3.58291	4.767471	5.931936	12.18667	8.664999	10.59175	13.40388	8.16479	8.575381	9.106089	10.76533	11.04408	8.136405	10.46957	9.261085	9.646357	9.106978	8.850547	9.3763	11.04419	10.13368	10.09511	10.56565	8.809405	9.428744	7.642089	9.166584	1.382029	11.98572	8.523655	10.14452	8.507133	10.73522	12.26427	9.748116	11.4678	10.67193	8.285569	9.916719	8.658049	12.18465	8.527027	9.456027	9.997992	9.673305	10.58257	8.42624	7.315373	9.160759	9.222534	10.46469	7.093581	8.52219	2.845247	10.41688	6.511021	6.236191	16.59121	30.66747	14.04134	9.033888	9.279521	6.610575	2.172119	4.918006	9.53715	10.237	10.29895	12.04337	13.908	12.86338	3.775017	5.913529	11.88279	2.303479	9.063894	5.897774	9.500419	10.84374	14.94078	10.11359	3.524489	6.790279	6.200612	8.704262	4.643441	8.47676	14.46763
9762	Chr2	6614879	6616084	10.7592	6.265935	4.699068	15.77226	19.03953	13.89066	14.23487	14.20447	14.13365	16.47906	15.83328	12.66519	13.26855	14.83657	15.52529	12.66015	13.94525	14.07802	20.00167	14.66933	13.17694	11.86176	9.901901	12.35151	9.620354	9.987534	12.59059	15.54068	16.32872	7.011983	10.14366	11.93786	13.58279	13.89548	16.0908	16.00019	14.9472	12.88946	14.16819	12.78561	13.26785	9.872733	15.35706	13.45804	11.97369	14.54487	12.6498	11.93505	12.93237	10.93364	13.86697	15.1837	13.58814	12.23802	13.99138	10.8238	11.65368	8.722594	10.54351	13.42046	10.28156	12.57442	5.204284	10.13077	11.65031	13.97916	8.501685	11.25369	7.995543	12.26937	7.274393	7.862145	10.18897	15.05869	12.16787	15.07503	15.99818	9.745071	16.82716	16.46254	16.82485	15.88532	13.65754	15.90066	10.24167	15.18302	10.97508	11.91757	12.04746	12.22367	14.89344	16.05603	14.36929	15.09208	12.11231	16.23944	12.81699	0	18.27822	16.94399	17.84396	17.28577	19.51425	14.92152	12.38123	15.60895	15.08623	12.39295	14.52284	15.13506	19.45139	14.9223	17.85298	15.08854	18.42743	15.84397	13.82146	10.97306	14.37891	14.3608	19.80605	7.92812	0	7.966691	10.41688	24.95892	26.11405	9.954725	17.03749	23.74638	11.04142	9.279521	14.94565	15.20483	10.26995	9.329821	12.75688	20.49592	20.66264	6.490402	22.01617	3.020014	14.6099	13.42315	0	7.445342	9.26793	12.0791	16.7585	4.98026	11.79919	8.559474	9.053705	7.019561	5.086907	5.981381	0	16.46722
9763	Chr2	6618315	6619390	7.273823	12.12762	11.16029	5.674165	6.77245	10.04257	10.92158	7.386322	11.32448	7.896214	12.62233	13.56985	14.0196	11.32684	11.4186	7.905167	11.45503	10.35582	14.15172	12.35659	8.049513	8.455905	8.359802	10.431	7.900158	7.664852	12.27582	12.69317	11.34341	5.15824	7.583126	5.733317	12.92343	14.79778	13.62985	13.82265	10.99059	12.82749	13.50085	15.20451	12.78363	12.20629	17.88748	18.32239	13.17774	14.71078	12.90407	14.00073	13.48436	7.708608	10.37376	13.24393	12.30278	11.68923	9.551003	11.66721	11.96362	7.548399	8.566604	11.21354	11.1812	12.87742	7.70234	5.710072	9.143282	10.9927	7.781203	11.25369	13.41188	9.181162	8.034405	8.029425	10.88685	13.04052	11.24606	12.83339	15.5658	11.85211	14.19792	11.92937	15.72898	11.95181	11.73967	13.80675	10.02376	14.84055	11.59778	15.24748	12.81064	11.902	13.12772	12.30642	12.67878	13.86286	10.37162	13.05524	16.14292	12.89894	14.08322	12.4497	11.28903	14.02772	16.89008	16.45456	14.62217	12.90127	14.55263	12.25131	14.90217	14.34196	19.45139	13.11353	11.57418	13.03767	14.66315	16.26249	13.21525	13.73664	16.75607	13.17505	13.8938	4.172694	0	3.414296	4.934313	8.681362	18.31881	13.68775	34.92684	20.44253	14.3873	9.99333	14.37081	23.89331	10.4146	9.951809	17.79663	16.31516	16.53011	10.50827	14.10025	28.69013	14.37799	19.1445	1.727609	12.62471	14.60401	9.228978	20.89884	21.34397	16.85598	0	15.27813	9.242421	11.75641	9.286882	0	14.46763
9764	Chr2	6625523	6626453	0.9092278	0	0	0.4808615	0	4.974358	1.718002	5.194776	1.492373	0	0.4428888	0	4.923551	5.38424	5.258566	1.12931	1.13192	2.02694	6.710239	2.973512	0.5513365	0.1174431	0.9739575	0.7907978	0	0.9290729	0	3.088832	4.624063	0	0	0	5.27487	6.947739	5.679106	6.059244	5.385389	2.97449	3.388046	4.924188	7.747652	4.397854	4.275545	2.107886	6.287857	8.129644	5.721014	2.983762	6.071906	4.090282	1.270257	1.070217	4.223342	0.05487901	0	0	5.206965	1.174195	0	4.533132	3.791326	3.888476	0	0	0.2949446	5.337496	1.440964	1.478587	0	2.670884	0	0	0	2.794396	4.363226	9.190724	0	0	1.860696	5.169396	5.285969	4.538663	3.254562	2.748263	0.2179079	7.306116	5.915644	6.046414	0	0	0	2.307453	3.697978	7.307026	5.657246	2.547363	3.97489	0	0	0	0	0	4.341801	2.452853	4.762011	4.141149	5.19044	4.319827	0.4877075	0.9252876	0.8074162	2.777744	2.723336	7.434404	9.366911	5.261393	0	0	0	5.862897	6.858215	0	0	0	0	3.978957	2.338572	0	29.8156	3.510334	3.680473	0	0	0	0	0	0	1.937426	2.833734	0	0	7.550034	4.174256	2.200517	1.151739	2.265974	2.948887	1.764364	6.90056	6.403192	10.11359	0	0	0	0	0	0	0
9765	Chr2	6628549	6629254	0	0	0	0.2885169	0	2.440251	0.613572	1.623367	1.3168	0	0.553611	0	3.421451	5.224707	5.659219	2.080307	3.25993	2.800863	4.989665	2.510966	0	0.7633803	0.8116312	2.485365	2.994415	2.322682	0	3.37841	4.479561	0	0	0	4.747383	5.323592	5.489802	5.207163	2.747648	3.036459	4.774065	4.060296	2.614832	5.026119	2.966705	1.135015	3.946634	3.373526	2.79694	5.738005	4.810211	4.011622	1.481966	2.474877	5.263875	0.05487901	0	0	2.355532	1.761293	2.259324	2.266566	2.76317	2.676484	0	0	0	3.494789	0	1.067868	0	3.088209	0	0.6691187	0.5582999	6.908369	3.62578	7.061166	2.680777	0.5926057	4.40904	3.618577	4.25456	3.328353	3.835734	1.76674	1.961171	5.536666	2.646472	2.716505	0	0	0	0	0.8452521	3.482788	2.39345	2.441223	3.244808	0	0	0	0	0	3.387559	1.635235	3.52949	0.3185499	4.074738	1.912054	3.088814	2.247127	5.578512	4.521908	2.723336	6.775196	8.754122	7.593147	0	0	0	4.15014	2.601392	0	0	0	0	0	0	0	0	2.271393	0	0	0	0	0	0	2.362385	2.243335	2.479517	0.3090668	0	0	4.985917	0	0	5.017513	4.072272	1.492923	5.914766	0	4.719675	0	0.5658566	0.2339854	0	0.1574048	2.543028	0
9766	Chr2	6637234	6638656	13.41111	17.58504	15.85935	15.38757	12.77821	10.51185	8.835437	9.98371	10.44661	7.03793	12.40089	14.70067	15.27135	14.67704	15.42513	13.07622	13.085	13.52522	18.02301	17.24637	15.60282	14.03445	15.50216	13.06699	10.95828	12.83282	17.94159	18.58125	14.81145	7.979153	9.848216	11.30956	15.56087	14.43686	20.35013	20.73398	18.79391	11.65009	12.32017	21.07898	18.78806	17.41191	22.16303	27.07822	14.85005	14.82139	11.56916	17.67305	15.21919	15.2599	12.27915	10.56839	12.42519	11.85387	14.66163	15.60314	13.82325	10.23227	16.56838	16.10455	16.1292	14.44291	8.326854	11.42014	13.8624	18.61769	19.5971	17.74304	18.82821	18.36232	6.840101	11.37502	11.65451	19.6384	19.11216	19.10998	21.96507	12.90564	17.19121	17.21806	19.20998	19.74318	17.08645	19.69588	19.72066	17.23787	14.01074	15.42274	11.72037	12.3309	14.27927	19.80564	21.65959	19.59922	17.40691	12.52453	17.92757	16.12367	25.09509	15.1876	15.39887	16.01875	22.42468	22.48449	18.37576	18.4759	18.86992	17.77502	14.68541	18.50575	22.60765	20.54238	20.04678	21.16791	16.89546	22.60007	15.21573	12.43613	17.10395	19.82845	22.40744	20.02893	9.867799	17.64053	0.548257	32.19338	27.6731	4.562582	21.29686	22.09446	12.37977	7.138093	11.78407	31.1337	12.72896	5.390563	18.26911	18.96638	21.84337	22.56187	14.34762	26.42512	11.36325	33.44786	21.88305	19.26078	15.86782	20.62948	25.82781	32.72742	19.38438	10.57347	21.50255	18.36785	17.74765	14.32383	24.5826	23.05411
9767	Chr2	6638745	6640091	13.56265	10.71273	11.45398	13.94498	14.05603	9.761005	6.13572	9.172026	22.64896	18.88225	18.60133	26.00887	19.27696	17.30933	19.031	15.15652	20.37456	16.36294	20.25976	15.79265	10.9716	13.09491	9.983064	11.63602	11.14942	11.72955	4.721471	11.3418	9.609382	7.09258	7.878573	10.91686	12.33001	14.34663	20.06617	15.52681	16.8156	11.15434	11.55016	17.27785	16.46376	14.8091	14.83352	15.72807	10.70274	12.44333	9.725724	19.2797	15.29805	14.8666	9.950344	10.03328	13.2209	9.823342	10.80771	10.12096	13.5753	11.82582	13.08525	15.62738	14.65123	16.1094	11.24125	7.367835	11.65031	20.84165	13.83325	13.55371	19.60198	19.69777	7.817259	9.367662	10.18897	13.58387	13.33549	12.49714	16.08466	11.78627	15.20917	13.95737	13.98848	20.12141	13.59942	16.81675	12.96552	11.9866	12.99885	11.91757	14.22799	12.65257	12.51356	19.22878	17.75029	19.53093	15.81128	17.40698	21.90246	5.988793	31.01304	22.1615	22.78616	21.44884	19.60967	19.21402	18.03962	15.60895	16.49299	16.07542	13.65581	15.26725	15.19411	17.57084	16.64261	19.04379	17.90218	18.41488	18.00427	21.45843	19.07525	20.68483	25.24533	16.69078	0.8970726	10.81194	0	13.74549	19.09833	4.147802	24.70435	21.88797	18.06778	1.427619	4.598661	41.27026	14.32008	11.19579	22.36391	9.381219	15.11325	8.653869	8.658046	20.38509	17.27678	10.78253	3.455218	13.11028	14.46359	15.60783	14.78691	7.114657	12.13631	0	22.63426	12.28423	13.56508	11.33314	8.47676	18.34919
9768	Chr2	6641868	6642139	0.6819209	2.223396	0	2.404307	2.300077	1.407837	0	1.623367	2.809173	3.089823	3.764555	1.130821	4.089051	3.828793	4.75775	3.209616	3.757974	3.759053	3.828277	2.775278	0.7718711	1.468039	0.4869787	2.372393	2.548438	2.671085	0	2.220098	2.673287	0.805975	0.4924108	1.021002	1.978076	2.34599	3.596767	1.893514	2.308024	2.912522	2.720704	3.023624	2.614832	1.166778	2.094145	0.9728703	1.070274	2.54397	1.907005	1.606641	2.52339	2.831733	1.79953	2.274211	2.142275	2.579313	1.340492	1.967964	1.549692	1.50968	0.8472466	2.863031	2.441871	2.726983	0	0	3.096918	3.240622	2.593734	1.396443	0	1.418907	0.7600113	1.505517	1.6749	3.260129	2.396702	2.689968	1.643057	1.646127	2.548344	3.698106	2.578521	3.555286	1.569164	2.944567	3.159664	2.739794	1.945935	2.015471	2.780182	2.251729	2.533419	4.518762	3.486665	4.165688	5.149545	3.927185	3.082568	0	6.14268	5.734095	4.578041	5.430085	3.912392	4.190291	3.641538	1.9113	2.716492	2.336955	4.280988	2.775863	4.47749	1.679566	3.631114	4.211608	4.858538	4.065622	3.697846	2.11333	3.36281	4.743018	5.261906	1.251808	0	0.9484155	0	0	0	0.8295604	12.77811	5.988217	1.672942	0	1.724498	5.792316	0.1446472	3.31727	1.259939	2.957123	3.542167	0.6181335	0	1.510007	1.971176	0.8802068	0	3.39896	2.246771	1.492923	3.154542	0	2.191278	2.013994	10.75128	1.988875	2.034763	2.361072	0	1.881968
9769	Chr2	6643527	6644260	8.18305	4.042539	7.635985	3.846892	2.42786	3.378809	3.804146	1.623367	8.69088	10.98604	6.421888	9.046565	11.59955	9.851164	8.814359	10.46097	9.145913	8.62371	4.473493	4.427229	2.86695	3.347129	4.301645	3.125534	4.332345	2.496883	4.091941	2.461413	3.179044	1.28956	1.280268	1.492233	3.362729	3.789676	6.625623	6.059244	3.297177	3.594176	4.568729	13.21756	10.36248	7.449426	13.35017	16.70094	7.960159	9.899362	8.327254	7.115126	3.706228	3.22503	4.975172	2.541765	2.57073	3.018345	2.764764	4.076497	9.112188	8.890336	7.625219	9.006618	7.325613	9.291944	7.077826	5.157485	7.816032	3.93958	3.890601	3.450036	4.384653	4.006325	2.931472	4.014712	3.977886	4.734949	3.072695	3.36246	4.064403	3.160564	5.218038	10.25926	10.50747	11.49795	11.33285	11.38566	16.12518	5.080034	5.759969	5.958784	3.216289	4.074557	4.606217	7.403079	10.35434	11.06297	9.211157	10.82629	10.46451	12.43826	14.6825	11.8298	11.96534	12.30819	11.49861	9.095997	9.467998	8.282298	11.69062	8.781287	8.507786	8.459773	11.45063	5.232494	4.690189	4.907439	5.077391	5.201604	8.42624	9.022293	9.566615	11.85754	13.95292	10.84901	11.21341	13.08813	1.644771	6.872745	6.625953	11.61385	21.29686	9.705041	9.033888	6.067379	15.23306	14.48079	7.087715	6.219881	13.38685	4.792579	2.951806	4.636001	3.710591	0.7550034	4.522111	18.92445	8.062176	5.664934	3.08931	2.307245	4.928971	5.691726	6.236713	0.7552477	4.526853	3.977751	2.713017	2.754584	2.543028	6.58689
9770	Chr2	6644354	6644624	3.333835	2.223396	2.055842	0	0.2555642	0.1877116	0	0	2.545813	0.6866273	2.435889	0	3.171101	3.589493	3.205221	4.041739	2.807162	3.132544	0	0	0	0	0	0	0	0.1161341	0	0	0	0	0	0	0	0	0	0	0	0	0	3.628349	4.551745	3.051572	3.315729	3.729336	0.5351368	1.714415	1.144203	0	0.07885593	0	0	0	0	0	0	0.1405689	1.797643	3.606457	1.694493	2.863031	2.63465	3.130981	0	0	4.424169	0	0	0	0	0	0	0	0	0	0	0	0	0	0.08089982	3.658341	3.223152	3.328353	4.649374	4.384133	3.922342	0	0	0	0	0	0	2.019022	4.754543	3.619368	2.611037	0.9552611	2.839207	0	4.269912	4.287657	3.693647	4.615572	4.532649	5.825526	3.753585	5.096799	4.511317	4.319827	1.029605	1.057472	1.98184	0	0	0	0	0	1.39427	0.6502553	1.623426	2.371509	3.72472	2.920886	0.8970726	0	0	0	0	1.244341	2.555623	3.716824	1.672942	3.925951	2.29933	0	1.880414	1.451305	5.35474	0	0	0	0	0	0	0.6601551	0	0	0	0	0	0	0	0	0	0	0	0	0	0
9771	Chr2	6645425	6645707	1.51538	3.638285	4.111684	0.2885169	0.7666925	1.032414	1.472573	0.649347	2.37024	2.574852	0.6643333	2.713969	3.922151	2.831711	3.205221	3.209616	2.942992	2.653449	0.4731579	1.651951	0.7718711	0.2936078	0.4058156	1.242682	1.465352	0.7548718	0.6295294	0.48263	0.6502589	0	0.4924108	0.1570772	1.582461	1.443686	1.419776	1.230784	1.758494	0.8055911	1.078015	3.455571	4.939128	4.128598	3.839265	6.810092	1.471626	1.714415	1.652737	2.295202	1.182839	1.258548	0.8468378	0.8026627	0.6120785	0.8231851	1.424272	0.983982	4.029199	1.50968	3.953817	2.02798	3.405767	3.130981	0.2081714	3.315526	0.2949446	1.016666	0.1440964	0	0	0.5007907	0.4342921	1.170958	0.5582999	1.785309	1.10617	1.513107	2.161917	0.9218311	1.092148	2.226817	4.834728	4.387374	3.545148	2.682828	4.685019	1.598213	1.401074	0.963921	1.035754	1.715603	1.612176	5.095626	3.909291	4.575427	3.844026	2.547363	2.839207	5.988793	4.344822	1.808048	4.942204	4.887077	4.150952	4.496897	3.305396	6.530274	2.910527	3.824109	1.354743	1.850575	2.055241	0.2583948	0.07564822	0.4760949	0.3063943	0.4185199	1.33365	1.219229	0.8117128	4.01839	3.665598	3.755425	1.345609	0	1.096514	0.7234468	2.338572	7.051264	11.07437	1.651922	4.684238	2.498333	7.76024	8.688475	3.037592	2.073294	5.827217	1.325607	1.534939	2.163467	1.236864	5.285024	1.739273	3.960931	2.303479	1.780408	0.9829623	0.6786014	1.77443	0.7114657	0.8427991	0	1.69757	0.1169927	1.017381	0.3148095	4.23838	3.175822
9772	Chr2	6647047	6647477	4.849215	4.042539	0.5873835	3.173686	1.661167	2.064828	2.454288	3.49024	2.89696	3.77645	4.428888	2.035477	3.504901	3.270427	3.956445	2.318056	5.252109	3.353665	3.699234	5.220166	2.481014	2.466306	2.516057	4.857758	3.376681	3.890493	4.721471	3.185358	4.118307	2.740315	1.280268	0.4712315	5.868293	3.338524	4.448633	5.585865	5.934919	3.160396	3.43938	5.87447	3.486443	4.038845	2.355913	2.756466	5.685828	6.359925	5.530314	5.623245	3.233093	3.854304	3.281497	3.812648	3.42764	3.731772	3.43501	4.498203	4.153174	2.432262	4.895202	4.354193	4.305404	4.746971	2.081714	2.578742	0.5898892	3.494789	6.628432	3.285748	0.2579207	2.921279	4.017202	4.516551	4.466399	5.511171	4.055957	4.931608	5.620983	3.555634	5.622537	4.095752	4.641339	4.992529	5.288663	4.384133	6.210375	4.965876	3.814034	4.118572	3.161776	3.860107	3.531433	4.807194	7.184643	4.302267	4.061613	5.413146	5.840655	4.146087	5.992858	6.044046	6.554923	7.240114	5.391467	5.825526	5.322248	3.185499	3.298597	4.390644	3.684901	2.247127	5.284906	5.490889	3.177225	4.760949	4.026896	5.38097	3.334124	4.876915	3.826646	4.413641	6.50348	0.4172694	0	2.845247	2.193028	5.064128	4.677143	6.636483	12.77811	3.510334	2.676707	2.141428	3.736412	17.37695	0.1446472	1.036647	4.567278	4.792579	3.896384	1.854401	5.194828	11.32505	4.058304	0	1.727609	4.208237	5.195658	4.88593	6.506242	7.826123	3.539756	0	11.31713	3.158802	3.617356	2.046262	0	3.528691
9773	Chr2	6648760	6648973	1.363842	1.819142	4.111684	0.5770337	0.6389104	1.12627	1.10443	1.298694	2.10688	1.373255	2.214444	0.6784924	2.920751	1.95428	2.303753	1.485934	1.448858	2.542889	1.376459	1.321561	0.8270048	1.11571	2.353731	1.920509	1.592774	1.451676	0	1.496153	2.16753	0	0.2954465	0.07853858	1.516525	2.165529	3.123508	2.272216	2.857553	1.859056	1.848025	1.20945	2.711678	1.795042	1.832376	0	1.872979	2.875792	2.351973	1.721401	1.419407	1.494526	0.6351284	0.6688856	0.3672471	1.481733	1.089149	1.405689	1.85963	1.50968	1.976909	1.550808	2.69891	2.373486	0	0	0	2.160415	1.729156	1.314299	0.5158415	1.919698	1.628596	1.338237	1.605112	1.862931	1.10617	2.689968	1.55658	1.382747	1.253947	2.147287	2.062817	2.723198	1.394812	1.374131	0.8716315	1.312818	1.478911	2.015471	1.308321	1.930053	0.6909326	1.442158	2.4301	2.526728	1.160461	1.592102	1.703524	0	2.172411	1.704731	1.768789	2.172034	2.528741	1.226427	1.736733	3.185499	1.794825	0.7081683	1.734071	1.189656	2.128643	3.682125	1.891205	2.710078	1.094265	2.511119	1.33365	1.869484	1.449487	1.646881	2.305779	0	0	0	2.193028	0	0	0.8295604	9.370617	1.651922	4.684238	0	2.29933	8.688475	1.157178	0.2073294	0	1.427577	3.069878	0	0.2473727	0	2.782837	2.200517	1.727609	2.427829	1.404232	2.442965	1.182953	2.134397	2.865517	0	3.960996	0.8189487	0	1.810155	0	3.293445
9774	Chr2	6649186	6649626	3.106528	0	0	2.596652	0.1277821	3.566521	3.804146	3.00323	3.248107	0.6866273	2.657333	1.583149	2.920751	3.54961	5.458893	2.615243	3.939082	3.648493	4.94665	3.700371	1.543742	2.64247	2.516057	3.841018	2.293594	2.903353	3.147647	3.716251	5.057569	2.659718	1.969643	1.727849	3.692409	2.887372	6.057713	5.869893	5.385389	3.532207	4.876733	4.233074	3.292752	3.320828	5.060849	5.512932	1.872979	3.428829	3.114774	3.901843	4.021652	6.135422	5.398591	2.541765	3.550055	3.512256	3.770133	6.606736	2.417519	1.929035	2.165186	2.564798	3.919846	3.38348	0	0	1.769668	2.922914	1.440964	2.382168	0.2579207	3.672465	0.7600113	1.923716	2.442562	3.415373	3.564326	4.315157	2.421347	4.214085	4.32814	4.334339	6.188451	5.975906	3.603265	3.075437	3.704434	3.139347	5.526457	4.556717	4.033989	3.967332	2.533419	5.19177	4.226261	6.146096	5.874833	3.502624	3.97489	3.685411	5.693216	5.579119	5.254343	6.425601	4.914346	4.701302	3.809609	4.937524	4.123246	2.336955	3.739091	4.163794	6.679534	5.620086	3.479818	5.932874	5.515097	5.560336	4.061569	3.495122	2.725036	4.808893	6.562602	0.4172694	2.242681	3.983345	2.741285	0	3.118095	5.806923	20.44498	6.814178	3.011296	0	2.874163	7.964435	2.169709	1.658635	4.252293	6.220156	3.778312	2.472534	0	9.060041	6.377336	2.200517	0	2.104118	3.370156	2.985846	6.506242	9.249054	5.056794	0	5.092709	1.286919	1.243466	4.171227	6.781408	4.940167
9775	Chr2	6650684	6652324	26.44338	25.67012	32.0124	21.06173	22.23408	20.179	23.80659	21.75312	21.59552	26.43515	24.69105	26.4612	23.95016	22.65369	20.23296	22.7645	25.30973	23.40195	29.981	27.48847	21.17132	20.9636	20.61543	23.83691	20.13266	23.57523	32.42077	20.94614	22.39781	16.92548	13.7875	16.57164	26.63809	22.2869	30.09926	28.11868	27.14676	23.42411	22.12497	26.69428	26.24517	28.36167	33.76808	25.29463	23.6798	28.31549	25.4903	16.52545	18.29457	18.7209	20.1124	15.11681	16.95457	24.75043	23.70995	25.58353	24.11321	19.20648	22.40496	22.18849	24.93279	22.62386	32.26656	18.97218	29.05204	31.26247	31.84529	25.38241	32.75593	30.54823	19.97744	23.33552	23.72774	27.09012	28.51461	25.16241	30.18036	25.4162	25.68569	25.92651	27.59018	25.18958	28.18683	30.36176	26.47581	25.17185	25.21932	31.80939	27.47474	33.66871	27.09991	23.45911	28.31595	27.31598	25.38508	23.03241	27.33751	18.42705	42.02492	31.46003	33.08675	32.58051	35.92721	43.74255	30.53289	32.96992	29.10527	30.94696	32.6764	32.9138	38.75598	25.64568	28.21678	27.86986	29.01991	31.09005	28.43098	31.61867	29.74348	27.6676	29.20654	24.20163	13.90463	26.36595	8.223855	25.32064	29.23214	16.17643	45.14934	26.63724	30.44755	28.90928	31.04096	43.44237	22.42032	17.00101	33.54587	29.57123	23.02409	28.74321	26.96363	23.40511	21.10318	32.12755	1.151739	19.58449	16.9912	30.94422	38.44598	8.537589	29.66653	14.60146	49.22952	21.29267	25.43453	22.90239	5.933732	33.99305
9776	Chr2	6659301	6659509	0	0.6063808	0	0.09617229	0.2555642	0	0.2454288	0	0	0	0	0	0.1669001	0.3190661	0.1502447	0	0.1358304	0.1474138	0.1720574	0.3964683	0.4962029	0.2936078	0.4869787	0.03765704	0.1274219	0	0.6295294	0.386104	0	0.0805975	0.09848216	0.1570772	0.2637435	0.5413823	0.378607	0.1893514	0.2198118	0.1859056	0.1026681	0.08638927	0	0.08975212	0	0.162145	0	0	0	0.3442803	0.07885593	0.2359778	0.4234189	0.06688856	0.06120785	0.219516	0.5026844	0	0.185963	0	0.188277	0.2385859	0.1927793	0.05049969	0.2081714	0.1841959	0	0.2541665	0.1440964	0.1642874	0	0.6677209	0.2171461	0.08363984	0.139575	0.3881106	0.4301772	0.448328	0	0	0	0.1590583	0.06446304	0.07564439	0.1162344	0.2617393	0.1089539	0.2283161	0.07783742	0.1752584	0.1090267	0.1072252	0.1535406	0.4807194	0.9509086	0.1365799	0.4351728	0	0	0	0.07491073	0.2066341	0.3121392	0	0.1908484	0.1022022	0	0.7963748	0.2425439	0	0	0	0	0.6459869	0.3782411	0.1831134	0.3939355	0.6576741	0.06062043	0.1625638	0.1739385	0.3293762	0.3547353	0	0	0	0	1.08517	0	0	3.407497	0	0.6691769	0	0.2874163	0	0.1446472	0	0.9449541	0	0	0	0	1.510007	0.1159516	0	0	0.1618553	0	0.1357203	0.5914766	0	0	0	0.5658566	0	0	0	0	0.2352461
9777	Chr2	6664227	6668964	39.93025	48.71259	22.90795	27.88996	26.45089	39.88872	36.56889	35.22707	49.33611	46.34734	54.14316	26.68737	44.14506	47.89979	50.53232	49.68962	58.72401	53.87976	42.84229	33.63373	33.24559	35.99632	26.70267	38.44784	30.32641	31.58848	63.89724	40.15481	44.50661	35.78529	30.72643	34.63551	38.37468	37.53584	42.02538	47.62187	42.31377	36.99522	37.67918	36.80183	33.99282	34.64432	43.10448	41.99557	39.39944	40.86943	39.6657	63.46233	48.49639	47.43154	54.83275	50.96908	50.86372	53.01312	56.88711	45.68488	36.26279	25.8323	30.21846	29.6443	35.21435	35.19829	32.89107	41.62827	47.63355	34.8208	35.5918	45.83619	42.81484	37.05851	23.99464	32.9541	38.66227	47.73761	48.36421	49.59628	42.89242	39.24367	43.605	43.26386	45.25305	45.08405	37.19499	36.12002	42.05622	56.22285	53.86349	55.73216	53.36859	63.69177	60.7253	39.51514	43.7418	44.66163	41.99417	47.8692	47.3742	35.93276	64.79778	57.28929	54.46829	57.01589	56.72968	49.15926	51.20562	53.83494	49.1394	54.31651	49.15008	51.55174	60.92323	39.3406	48.7931	46.07133	46.48439	50.93985	64.0758	52.83325	62.09603	46.5738	46.76593	43.39602	12.55902	26.935	0	44.13026	53.78715	47.69972	85.18743	57.1978	50.18826	29.26618	58.34551	60.81932	42.81558	29.6481	66.93425	50.577	63.52287	51.61415	60.11158	53.60524	33.04619	61.61448	53.55588	63.77097	51.39488	35.42299	68.61128	2.134397	43.65699	39.02113	61.67837	31.82201	56.86031	48.79548	40.68845	75.74923
9778	Chr2	6676468	6676908	0.6819209	0	0	2.788996	2.683424	3.848088	1.472573	1.704536	1.755733	1.888225	1.993	0	4.255951	3.31031	4.607506	4.041739	3.667421	3.94332	4.301435	3.436058	1.157807	1.820368	1.379773	3.539762	3.376681	2.787219	0.9442942	3.137095	3.973805	1.61195	1.280268	1.492233	2.24182	1.804608	3.21816	3.218973	1.318871	3.160396	2.464034	4.060296	4.164363	3.410581	4.101033	0.9728703	3.344605	4.590207	3.051208	2.983762	3.86394	3.067711	5.292736	4.14709	4.896628	0	0.1675615	0.1405689	2.231556	1.258066	1.88277	2.684091	2.82743	4.241974	0	0	0	3.494789	0.5763854	1.889305	1.031683	2.003163	1.845742	4.098352	4.396611	2.56153	2.51961	5.04369	7.696423	3.555634	4.28769	2.902814	3.352078	2.647553	3.312679	1.701305	2.288033	4.851718	4.981595	5.170122	0	0	0	0.8652949	2.007474	4.985167	2.683565	2.441223	3.082568	0	4.195001	3.254486	4.213879	4.615572	2.910438	1.022022	2.633112	1.9113	3.056053	2.266139	3.95585	3.965518	4.404089	2.260954	2.193798	3.186173	1.794595	2.630697	4.24343	2.844867	3.710687	3.030261	2.483147	0	0	0	0	0	0	5.392143	21.29686	4.542785	2.342119	0	2.29933	2.896158	0	0.6219881	4.567278	3.670912	6.375901	0	2.226355	6.040027	1.275467	2.200517	1.727609	3.237105	4.633965	0.8143216	7.097719	7.826123	5.562474	0	0	0.1169927	0	0	1.695352	0
9779	Chr2	6677740	6678347	1.818456	0.8085077	0	2.692824	3.450116	3.378809	2.331574	3.084398	2.282453	0	3.321666	0	5.090452	4.626458	4.657587	4.636113	5.071002	5.233191	4.000335	3.898605	1.874544	2.290141	4.220482	4.820101	4.523478	4.355029	0.9442942	5.936348	4.407311	0.161195	2.462054	3.926929	2.044012	1.894838	3.407463	3.692352	4.176424	2.354805	2.464034	2.33251	3.583289	4.308102	4.275545	4.864351	4.682447	3.484133	4.258977	4.360884	5.441059	6.135422	6.457138	6.287524	6.426824	4.609836	5.948432	5.341616	3.843236	3.019359	4.236233	5.666415	3.534287	4.847971	0	0	0.7373615	2.35104	1.873253	2.546455	0	2.503953	3.040045	3.512873	4.187249	3.958728	4.609042	4.875567	5.1886	5.530986	4.125891	4.533162	6.188451	3.782219	3.603265	3.991524	3.377572	6.735326	4.748083	6.484559	5.396824	4.610683	6.602245	5.864777	5.705452	6.828996	8.123225	4.776305	3.163688	7.370822	4.794287	4.700925	4.317925	6.244598	4.723497	4.190291	5.042129	7.008098	4.268773	4.46146	3.413952	3.701151	4.330687	3.359132	3.555466	3.369287	3.808043	3.826468	4.061569	3.495122	5.160174	5.40177	8.277156	0	0	0	1.644771	4.340681	1.559048	1.244341	19.59311	8.4661	0	0	2.011914	0	0.578589	0	6.614678	3.365002	6.257829	1.545334	7.421182	0	2.898789	9.242171	0	3.560816	3.931849	2.850126	7.294878	7.114657	5.899594	0	1.69757	4.094744	5.312991	3.935119	7.629084	8.115989
9780	Chr2	6682497	6682842	0.3030759	0	0.8810752	1.057895	0.2555642	2.064828	0.8590008	0.5681786	0.1755733	0	0	0	1.58555	1.635214	2.303753	0.7132481	1.041366	1.06875	2.107703	0.5286244	1.102673	0.8221019	1.136284	0.979083	1.529063	0.7548718	0	0	0	0	0	0	0	0	0	0	0	0	0	3.369181	2.517987	2.333555	2.094145	1.135015	1.872979	2.9864	2.097705	2.524722	3.075381	2.674415	1.270257	1.070217	1.958651	2.469555	2.764764	1.967964	2.355532	1.677422	2.635878	2.02798	3.212988	2.777483	0	0	0	0	0	0	0	0	0	0	0	0.3881106	0.2458156	0.616451	0.3459067	0.4609155	0.04044991	3.220931	2.9653	2.723198	2.092218	1.505001	2.941756	0	0	0	0.3815936	1.501153	1.074784	3.076604	2.007474	1.775539	2.901152	1.804382	1.541284	6.910145	2.472054	2.169658	3.485554	0.8145128	0	0	0	0	0	0	0	0	0	0.1291974	0	0.5493402	0.5690179	0.05978856	1.151788	1.625638	1.043631	3.820764	3.369985	0	0	0	0	0.7234468	2.338572	0	0	0	0	0	0	0	0.4339417	0	3.937309	0.7137884	0	0	0	0	0	1.760414	0	1.618553	1.965925	0	0	1.422931	0.6742393	0	0	0	0.1130424	0.3148095	0	1.646722
9781	Chr2	6684267	6684479	0	0	0	0.8655506	0	0.9385581	0	1.298694	0.6145067	0	1.439389	0	2.002801	1.95428	2.704405	1.545371	1.13192	1.768966	2.408804	1.453717	1.65401	1.409318	0.8927943	1.882852	0.8282424	1.219408	1.573824	2.606202	2.962291	0.96717	1.575715	0.5497701	2.24182	1.624147	1.325125	1.514811	1.428777	1.611182	1.488687	1.727785	1.840067	1.077025	2.443169	0.162145	1.337842	2.54397	1.525604	1.147601	1.025127	1.809163	1.270257	2.073545	2.325898	1.262217	1.675615	0	0.8058398	0.4193555	0.6589695	1.19293	0.7068574	1.61599	0	0	1.769668	1.461457	1.008674	1.396443	0.5158415	1.919698	0	0.08363984	0.7676623	0	0.1229078	0.728533	0	0.5267606	0.7280984	1.232702	1.353724	0.983377	0.6974061	1.177827	0.5447697	1.940687	0.1556748	1.489696	1.362834	1.930053	1.381865	1.153727	1.690504	0.8194795	1.885749	0.5307006	1.216803	0	2.0975	1.704731	2.75723	1.991031	1.526787	1.533033	1.568662	0.9556498	1.358246	1.062252	1.354743	1.321839	1.101022	0.7105856	0.2269446	1.464907	1.488201	1.554502	1.576131	0.2438458	0.8696923	1.581006	2.601392	0	0	0	0	0	0	0.8295604	6.814994	2.064902	1.003765	3.212142	1.149665	0	0	0.2073294	1.732416	1.223637	4.604818	0	0	0	0.9276125	2.860672	2.303479	0.9711315	1.544655	1.492923	0.9857943	0	1.011359	0	0	0	0.7912966	0.4722143	10.17211	3.88156
9782	Chr2	6684596	6685161	0	0	0	1.442584	0	2.346395	0	2.840893	0.52672	0.5149705	0.7750555	0	2.336601	3.868676	3.054977	1.664246	2.082733	3.537932	4.903636	1.850185	0	1.11571	0.1623262	2.485365	1.97504	2.264615	0	5.357192	4.840816	0.2417925	0	0.942463	3.824281	3.428754	3.691419	4.82846	3.516989	2.54071	4.260725	2.850846	1.936913	2.064299	3.664753	2.594321	3.277713	3.926563	2.161272	1.721401	1.892542	2.438437	1.270257	1.538437	1.897443	2.304918	2.932325	1.405689	2.789445	2.516133	1.317939	2.385859	1.735014	3.686478	0	0	0	1.842707	0.5763854	1.725018	0	2.003163	0	0.5854789	1.884262	1.009088	1.10617	1.961435	0.3459067	0	1.213497	3.340225	2.514058	1.815465	2.440921	1.89761	2.396987	2.568556	2.257285	3.680426	4.143016	1.501153	3.838514	2.019022	2.324443	6.077806	3.698969	3.396484	5.840655	0	3.221161	4.494291	4.786134	3.348552	3.148998	1.737438	2.91323	4.459699	3.783685	2.620223	3.468142	2.313219	5.94552	2.45475	2.269446	2.966437	2.757548	2.0926	3.697846	3.088713	3.710687	3.491388	3.429107	0.4172694	0	0	0	0	0	0.8295604	3.407497	4.129805	1.003765	0	1.149665	0	0	0.6219881	1.732416	0.3059093	6.021685	0	0	0	4.290208	1.980465	0.5758697	2.265974	1.825501	0.4071608	0.9857943	5.691726	2.022718	0	0	0	0	2.754584	8.47676	5.410659
9783	Chr2	6685537	6685939	1.666918	0.6063808	1.468459	0.2885169	1.150039	3.754233	1.10443	2.597388	2.194667	1.544911	2.546611	1.583149	4.089051	3.54961	3.8062	3.506803	3.53159	3.390518	2.537847	1.651951	1.157807	0.8808234	0.5681419	1.694567	1.529063	0.6968047	5.351	3.185358	4.624063	1.773145	1.772679	2.19908	2.505563	2.34599	2.934205	3.408325	4.83586	2.478742	3.131376	1.382228	1.162148	0.5385127	2.006889	3.080756	2.408115	2.599274	2.224839	2.639482	1.892542	2.517096	4.128334	3.076874	3.244016	4.554957	3.853913	4.91991	3.843236	2.851617	1.600355	1.849041	2.69891	2.524985	2.081714	1.657763	1.769668	0.7624994	0.5763854	0.9035808	0.5158415	1.418907	0.2171461	0.7527586	1.535325	0.6985991	1.044716	1.569148	2.507823	1.053521	1.982046	2.703992	2.449595	2.193687	1.685398	2.159349	3.268618	2.853952	2.257285	2.541246	2.780182	4.503458	3.531433	3.268892	3.486665	2.253569	1.523105	3.502624	2.676967	0.4606764	6.592144	3.719413	4.526018	3.80106	4.628073	4.496897	4.762011	2.22985	3.492632	5.665346	4.064229	3.965518	7.486951	2.131757	1.512964	1.281794	1.750824	1.793657	4.304051	3.576404	4.46442	3.886639	3.429107	0	0	0	0	1.08517	1.559048	0	5.111246	3.923315	1.672942	0.7138093	1.437081	0	5.207301	1.451305	4.567278	2.447274	4.486745	2.472534	3.957964	5.285024	3.130692	3.300775	0	1.780408	2.808464	1.764364	0.5914766	2.845863	1.685598	0	1.69757	2.339854	2.260847	2.675881	1.695352	5.175413
9784	Chr2	6686389	6687273	5.379598	10.91485	10.5729	7.020577	5.622412	5.349781	3.558718	5.032439	4.564907	4.119764	4.871777	2.261641	8.428453	8.096301	7.061503	5.289923	6.972627	5.712286	0.0860287	0.1321561	0	0	0	0	0	0	19.83018	10.08697	9.537131	5.15824	4.825626	6.518702	8.967279	6.767278	13.06194	12.68654	11.2104	6.320792	6.673424	0.08638927	0	0	0.174512	0	0	0	0	14.00073	9.383855	8.731178	6.033719	6.48819	7.283734	7.353787	7.037581	7.30958	8.058398	5.535492	10.07282	6.859345	7.968211	6.867958	0	0.3683918	5.309003	0.1270832	0.1440964	0	0	0	0	0	0.06978748	0	0	0.112082	0	0	0	8.708443	10.70086	11.27101	7.671468	10.86218	10.89539	0	0	0	6.705145	9.006916	7.523488	12.21027	15.42585	11.19955	11.09691	4.882446	7.219699	5.988793	16.55527	6.767265	7.595387	5.973094	13.7888	14.0017	13.89387	13.21982	11.98167	13.0303	7.532371	8.591957	10.34961	0	0	0	0	0.05978856	6.486386	5.52717	4.870277	9.815411	10.28732	9.179928	0.8970726	2.655564	0	23.1503	19.09833	4.147802	22.14873	8.053119	7.026357	4.63976	14.65823	26.06542	3.326886	0	4.882263	0	16.29397	17.61681	20.53194	4.53002	7.884706	0.6601551	13.82087	10.03503	11.23385	0	0	0	0	5.286734	5.658566	4.913692	7.121669	4.95825	0	15.17337
9785	Chr2	6689683	6690570	4.091525	0	0	2.308135	2.555642	3.848088	3.190574	4.383092	5.354987	0.5149705	3.210944	0	5.007002	7.059336	6.710932	5.646548	6.836797	6.854744	2.881962	1.585873	0.4962029	0.5872156	0.8927943	1.807538	0.3822657	1.97428	3.147647	6.853345	10.6209	3.385095	7.189198	3.926929	6.527651	7.669582	8.234703	11.26641	8.902378	5.515201	7.546103	5.701692	6.585504	5.833888	7.765786	7.458672	6.822994	7.244785	6.102415	7.344646	7.412457	6.3714	9.209361	7.023298	8.752722	5.817175	6.786239	4.498203	5.640878	5.619363	4.518648	4.294546	6.168937	7.271956	3.330742	0	3.391863	0.8895826	0	0.9035808	0	0.8346511	0.108573	0.3345594	2.023837	8.072701	6.882836	6.108469	10.80958	5.465141	7.038284	5.7261	7.155397	9.077326	6.857827	7.525005	7.19096	9.988831	5.915644	4.907234	6.050984	6.755187	7.216407	4.230331	7.607269	9.765464	8.703456	6.474547	8.760982	6.449469	9.663484	6.25068	7.80348	5.882592	9.256146	9.70921	10.08426	7.804473	8.149475	4.886361	9.049683	8.790233	9.615593	9.237613	6.959636	7.580895	7.87871	8.071455	8.547481	7.071527	7.305415	5.797022	6.207867	0	0	0	0	2.17034	2.338572	0	23.85248	7.433649	3.011296	0	10.34699	11.58463	5.062653	1.036647	9.922018	2.243335	12.27951	8.035736	9.152792	10.57005	11.59516	8.582016	0	9.387605	9.26793	0	9.660784	1.422931	3.371196	1.762245	18.10741	4.7967	6.443415	5.823977	10.17211	12.35042
9786	Chr2	6691851	6692529	5.076522	1.414888	1.76215	0	0.3833462	3.003386	1.718002	2.435051	0.52672	0	1.328667	2.261641	3.755251	6.142021	4.657587	2.67468	2.852438	3.427372	0.2150718	0.06607805	0	0	0	0.03765704	0	0	1.888588	4.391933	3.61255	2.014938	0.3939286	0	5.802357	5.052901	4.82724	6.248595	6.044825	2.912522	2.874706	2.678067	3.873826	2.423307	3.664753	6.161512	2.140547	3.041703	2.415539	12.16457	5.598771	4.483578	2.540513	2.943096	2.937977	3.237861	1.256711	2.249102	2.479507	2.096777	3.671402	2.803384	4.112625	4.696472	0	0	0	0	0	0	0	0	0	0	0	6.20977	4.301772	5.211813	2.680777	2.238733	3.114643	3.698106	3.60993	3.252709	4.068202	4.449568	4.685019	2.34024	2.568635	3.592796	2.562128	1.179477	3.147582	6.249352	6.022421	5.463197	4.859429	3.184204	3.325929	5.528116	5.09393	2.841218	3.849717	1.991031	6.536557	6.132133	5.322248	4.141149	4.996405	3.753292	2.601107	3.568967	3.743475	9.043817	6.808339	6.15261	4.245749	6.337587	2.84916	2.519739	1.855344	6.6534	6.680847	10.43174	3.139754	3.414296	0	0.3617234	0	2.488681	10.22249	6.401197	0	0	5.173493	2.172119	1.012531	0	3.937309	0.1019698	7.084335	1.854401	0	0.7550034	4.522111	4.621086	7.486306	8.416473	6.038197	0	8.477831	12.09492	6.573833	0	5.658566	2.807824	1.469551	2.124964	10.17211	5.293036
9787	Chr2	6692761	6693798	13.33534	0	12.92244	5.577993	0.3833462	4.880502	3.436003	5.681786	4.038187	1.544911	4.871777	5.201775	8.929153	8.933849	8.714195	4.160614	5.614323	4.606683	2.365789	1.255483	1.323208	1.761647	1.460936	1.920509	1.529063	1.103274	0	5.019352	7.008346	5.077643	5.219554	2.827389	12.1322	9.65465	13.15659	12.11849	7.803319	6.940477	8.367447	6.392806	7.844497	8.167443	4.973593	3.891481	6.956778	7.300088	3.686876	12.27933	9.226143	9.517771	8.785942	7.223964	9.67084	5.981812	5.026844	5.622754	7.500509	9.309692	8.001773	6.024294	9.317666	10.04944	0	0	0	1.652082	0	1.396443	1.031683	1.836232	1.302876	1.923716	1.39575	7.917456	7.374467	6.052428	4.842693	3.555634	5.460738	8.986795	8.315732	10.0607	9.589334	9.422615	8.825269	8.105223	5.604294	6.484559	7.740899	7.398538	6.909326	8.845237	8.558178	6.555836	7.470466	9.764891	9.004343	0.4606764	10.93697	9.970093	11.18499	6.244598	11.16463	11.65105	10.30835	6.211724	8.537546	5.877797	10.51281	7.732761	10.27621	12.27375	9.304731	12.56158	9.979699	15.12651	3.697846	2.763585	3.942605	8.893158	11.5289	6.259042	0	8.915106	0	0	0	0	6.814994	9.911532	2.676707	0	3.161579	19.54907	6.79842	0	9.922018	1.631516	8.737346	4.017868	0	3.020014	7.304948	4.401034	0	15.05254	8.987084	0.5428811	7.492037	19.92104	9.10223	0	1.131713	0	2.260847	4.328631	0	10.82132
9788	Chr2	6694656	6695398	6.591902	2.62765	0	2.50048	1.788949	3.003386	0.4908576	1.379862	0.9656534	0	1.217944	0	5.257352	5.783072	6.761014	2.67468	2.444947	3.464225	3.613205	2.577044	1.929678	2.348863	1.379773	1.769881	1.210508	1.567811	0	3.571462	3.61255	1.128365	2.26509	0.3141543	3.824281	7.308661	7.00423	4.260406	4.066518	2.478742	3.747384	4.578631	4.551745	6.103144	5.148105	2.756466	3.478389	4.147777	3.559742	7.000366	5.046779	3.22503	2.434659	3.076874	4.896628	3.128103	3.099887	2.530239	4.649076	4.445168	4.706925	3.161263	4.562443	5.908464	0	0	3.686807	2.033332	2.449638	2.87503	1.031683	2.754349	0	0.1672797	0.8374498	7.68459	5.346489	3.978911	2.07544	1.053521	3.519142	6.362333	4.963654	5.068174	5.579249	8.506527	6.755144	4.166769	3.269172	3.505167	2.398588	1.822828	2.303109	4.807194	5.811108	6.487546	4.786901	2.865783	2.758087	0	7.341252	4.907559	4.578041	4.163065	6.727405	5.212313	4.145751	5.415349	5.287457	4.24901	2.926245	2.048851	3.449869	6.847461	7.413525	7.690763	7.265921	7.413781	2.78854	2.763585	3.014933	6.258148	7.272073	0	0	0	0	0.7234468	0.7795239	3.733022	14.48186	6.814178	3.345884	3.569047	4.023828	0	0	0	4.72477	3.059093	4.250601	0.6181335	0	1.510007	3.362595	3.960931	1.151739	8.578329	4.353119	2.985846	7.097719	12.09492	9.27079	2.013994	16.40984	2.573839	0.7912966	2.361072	11.86746	4.704921
9789	Chr2	6698002	6698602	4.015756	0.6063808	5.286451	2.788996	2.300077	0.2815674	0	0.08116837	0.8778667	0	1.107222	0	2.586951	5.065174	3.906363	3.566241	2.26384	3.83276	4.473493	1.387639	0	1.526761	0.2434894	2.108794	1.146797	0.8129388	0	2.027046	1.806275	1.773145	0	0	3.956152	4.962671	4.070026	3.692352	4.066518	1.921025	3.95272	4.924188	3.195906	2.333555	3.141217	3.891481	3.077036	2.875792	2.415539	3.328043	3.154237	2.674415	3.81077	3.678871	3.97851	1.756128	2.26208	2.249102	3.595285	5.787106	2.918294	4.175253	5.205041	5.504467	0	0	0	1.779165	1.296867	1.396443	0	1.752767	0.7600113	0.8363984	1.1166	2.716774	3.134149	5.211813	1.210673	1.185211	3.316893	5.964687	5.930599	4.31173	3.370796	3.92609	2.941756	2.625636	2.568635	2.541246	1.526374	1.608378	2.303109	7.114647	6.233734	5.668067	4.569314	2.335083	2.514726	1.382029	4.644465	3.202828	3.017346	1.357521	2.767302	1.83964	1.848781	0	3.735176	2.90349	2.709486	2.908047	4.550892	6.524468	2.95028	6.482215	6.784445	6.875684	2.303576	2.763585	3.304831	6.982776	7.21295	7.51085	0	1.138099	0	2.532064	0	4.977363	11.92624	7.433649	4.34965	1.070714	2.586747	0	0	0	4.094801	1.223637	0.944578	0	0	0.7550034	3.594498	2.860672	0	3.884526	1.965925	0	5.717607	1.422931	5.393914	1.258746	0	1.052934	0.5652118	1.65275	0	3.528691
9790	Chr2	6699301	6700710	3.939987	1.212762	0.5873835	3.750719	4.600155	4.598935	0.8590008	2.110378	2.984747	1.373255	3.210944	0	9.096053	12.56323	10.21664	7.548543	6.474582	9.102805	5.032679	2.7092	2.095079	3.112243	3.084199	3.42679	1.97504	2.787219	7.554353	8.639076	6.430338	3.062705	2.166607	0.7853858	1.780269	3.609215	5.584454	5.112487	4.616048	4.027956	5.287405	1.900564	4.067517	2.333555	3.752009	2.432176	3.344605	5.419763	4.703945	4.590404	8.595296	4.719556	2.752223	5.08353	5.447499	10.64653	8.880757	6.18503	4.773051	3.606457	4.142094	4.294546	3.598547	6.160963	0	0	1.327251	1.96979	0.7204818	2.710742	1.805445	2.337023	0	1.338237	1.814475	5.821659	4.73195	5.772223	5.793936	3.292254	4.65174	5.527277	5.73721	5.068174	4.010085	2.879132	5.338743	3.253505	1.945935	3.154651	10.03046	6.004611	8.137651	6.345496	8.769491	8.126505	7.542995	4.139465	3.81265	0	5.019019	4.442632	3.90174	5.249082	4.294089	3.883684	4.818035	1.9113	5.19044	1.982871	4.714506	4.295978	5.651914	7.751843	6.278802	5.273666	6.127885	5.38097	5.57708	4.714351	5.044215	7.905029	7.567685	5.007233	0	0	2.741285	4.340681	2.338572	2.488681	14.48186	7.846629	0	1.784523	0	2.896158	3.471534	0	8.977064	3.161063	10.27229	1.545334	0.7421182	12.08005	4.174256	0.4401034	0	2.589684	3.229733	1.085762	5.323289	12.09492	4.551115	9.566471	7.921992	8.30648	14.1303	11.01833	22.88725	15.64386
9791	Chr2	6707859	6710577	18.41186	12.734	14.97828	23.17752	48.94054	31.4417	20.00245	27.51608	16.85504	24.71858	19.59783	6.784924	27.62196	26.60213	29.84862	30.84798	25.71722	27.01359	26.58287	24.77927	16.31956	18.02752	21.3459	16.68207	13.63414	15.62004	69.87777	48.69736	36.05324	31.59422	33.48393	49.00808	21.49509	21.47483	19.87687	21.30203	28.90525	16.29773	17.91558	30.75458	30.89376	29.25919	37.52009	42.31986	33.37916	26.15865	26.69807	35.91991	30.04411	28.94661	26.99296	26.15343	23.56502	30.34809	21.19652	30.78458	19.83606	18.95487	23.62877	27.19879	24.41871	29.74432	6.453312	2.762938	4.276697	20.07915	19.8853	16.10017	19.34406	14.27253	9.120135	19.3208	17.3073	35.86142	23.22957	26.61947	16.43057	14.61761	17.75751	25.29027	25.26951	27.45891	23.88616	28.98763	20.70125	24.82938	15.48965	17.87635	16.51755	21.44504	22.10984	35.47709	32.96483	36.39855	37.2798	24.41223	20.11781	8.292174	24.12126	22.7814	22.26593	20.72482	19.22797	22.68889	21.40104	19.7501	21.73193	23.22792	16.20273	18.70403	22.46085	35.40008	26.70382	26.88105	30.55189	28.27999	21.76274	14.30562	20.29282	35.77026	37.95667	35.4679	24.6695	4.362712	31.7989	51.72645	49.88953	47.28494	49.40871	61.12111	46.1732	50.32356	37.93895	28.96158	24.73468	7.256527	39.84556	21.82153	61.51564	57.79548	77.42767	24.16011	18.6682	47.53117	19.0037	38.19784	35.24622	12.48626	32.53121	24.9013	26.63245	16.3637	50.36124	31.939	25.66062	17.07842	38.14542	33.28732
9792	Chr2	6710876	6712285	16.3661	28.09564	19.08996	18.17656	35.77898	20.36671	12.88501	18.10055	18.17184	32.09983	21.03722	12.43903	16.43965	15.67412	16.97766	19.01995	21.68759	17.61595	20.64689	26.29906	18.63517	19.37812	21.58939	16.8327	15.60918	15.38777	70.5073	32.62578	23.33707	28.28972	25.11295	31.57251	20.37418	17.32423	25.46132	23.95295	29.12506	17.5371	13.39818	20.47426	23.92087	20.10448	33.94259	38.26623	20.13452	18.47144	20.84992	25.82102	21.13339	17.93431	20.42996	20.53479	15.97525	19.5918	18.59932	22.06931	22.99743	21.63874	27.30017	23.08319	22.10536	26.25984	17.27822	18.60378	16.81184	17.98228	18.87662	15.85374	21.66534	12.85363	12.59447	12.54598	15.14388	28.87543	22.55358	20.39892	22.13803	16.92218	19.21371	21.91028	30.29763	29.12309	26.09461	26.76284	24.73254	21.46172	16.81288	24.0104	14.50056	18.33551	15.58437	29.70846	31.37999	33.59866	30.75221	23.77539	14.76388	37.31478	23.07251	20.35345	21.5376	23.80187	22.23384	29.12763	19.77635	31.85499	24.64246	31.15941	22.21778	22.07472	33.10407	29.13401	30.10799	21.46089	26.9627	20.26832	27.40044	28.61124	25.51097	29.57798	29.73864	60.50407	24.22096	18.39926	1.096514	56.79057	57.68477	41.06324	55.37183	50.38362	44.50026	65.67046	40.81311	31.1337	18.65949	17.623	18.5841	24.88062	40.02649	56.86828	65.3064	35.48516	17.85654	46.21086	17.27609	28.16281	19.23798	15.33639	28.19372	34.15036	31.18357	36.25189	29.9904	28.19523	20.7998	12.59238	42.3838	25.0537
9793	Chr2	6712709	6713019	2.879221	2.425523	1.76215	4.039236	5.111283	3.660377	4.417718	3.165567	3.511467	2.746509	2.546611	1.130821	3.004201	3.350194	3.555792	4.160614	5.478493	3.390518	3.95732	3.237824	2.536148	2.290141	2.272567	2.523022	3.058126	3.309822	7.239589	2.799254	4.768565	3.54629	2.659018	2.984466	4.681447	4.511519	5.205847	7.479379	6.264636	3.160396	3.131376	4.75141	4.551745	4.66711	4.188289	5.999367	3.946634	4.534903	3.623309	5.852765	3.627373	4.562237	4.763463	3.277539	3.97851	3.731772	2.597203	3.514221	4.401125	2.26452	3.294848	3.936667	3.405767	3.33298	1.873542	2.026155	2.359557	2.795831	3.17012	2.87503	3.868811	2.921279	3.474337	2.760115	3.140437	5.899281	3.257056	3.92287	4.583263	4.214085	3.357342	4.493398	4.899191	5.597685	4.12632	4.449568	5.665605	6.107457	4.981595	5.608268	3.325316	4.825134	4.836528	6.730072	5.388482	6.419256	7.397937	5.731567	3.650409	7.831498	6.067769	4.8559	3.797694	4.344068	2.576453	1.533033	3.081301	2.548399	2.619474	2.407772	4.714506	4.295978	5.651914	4.392711	4.614541	3.772136	4.158208	4.185199	3.091642	1.788202	2.20322	4.479517	4.966294	3.338156	0.8970726	2.655564	6.579084	2.17034	0.3897619	6.636483	15.33374	6.607688	10.70683	4.996665	7.472824	6.516356	4.773359	2.695282	6.772171	3.670912	4.959034	10.50827	5.4422	11.32505	5.913529	3.960931	12.09326	5.341223	3.229733	2.578685	9.069307	14.94078	5.562474	1.006997	6.790279	4.094744	3.730398	3.699012	16.95352	6.704513
9794	Chr2	6717140	6718351	13.71419	9.499966	19.38365	0.3846892	0	0	0	0	0	0	0	0	12.26715	10.80836	9.265093	0.5349361	0.6338752	1.768966	5.33378	3.03959	1.488609	1.937812	2.516057	0	0	0	0	1.254838	0.5780079	0	0	0	0.3956152	0.3609215	0	0.6627298	0.3297177	0.06196855	0.2053361	4.75141	4.358054	4.756862	2.181401	2.270031	0.4682447	0.8848592	1.462037	1.606641	4.100508	4.640896	0	0	0.9793256	0.219516	0.8378073	0.2811377	10.66188	10.1484	9.225574	11.98894	11.8238	10.35244	0	0	0	0.5718745	0	1.889305	0	2.003163	0	0	0	2.639152	2.888333	3.92287	0	0	0	14.99125	11.66781	12.33003	12.03026	14.33023	13.61924	0.05707903	0	0	0.7086738	0.2144504	0.3070812	6.537784	7.078987	6.828996	5.077016	0	0	0	6.667055	1.446438	1.14451	0	6.679693	6.438739	7.451147	6.530274	7.858423	3.965743	0.4877075	0.5948278	0.6606133	7.42885	7.791766	8.349971	10.63626	9.147649	0	0	0	10.07891	11.76539	7.51085	4.036827	14.6056	0	0	0	9.954725	17.88936	14.24783	3.345884	0.7138093	4.886077	0	0	0	0	0.6118186	1.416867	0	0	0	0.1159516	2.64062	0	1.618553	3.651003	0	4.140336	5.691726	3.876876	1.006997	3.960996	1.403912	0	0.8657263	5.086056	0.3528691
9795	Chr2	6718471	6718913	3.106528	0	0	0	0	0	0	0	0	0	0	0	1.919351	3.589493	2.604242	0	0.3169376	0.6265088	2.623875	1.982341	1.268074	1.702925	0	0	0	0	0	1.254838	0.5780079	0	0	0	0.06593587	0.5413823	0.4732588	0.09467569	0.2198118	0.1859056	0.3593382	2.678067	2.517987	1.525786	1.74512	0.4864351	0.2006763	0.1659111	0	0.6885606	3.706228	2.753074	0	0	0.3060392	0	0	0.2811377	2.789445	1.845164	1.506216	3.399849	3.727066	3.534979	0	0	0	0	0	0.575006	0	1.669302	0	0	0	3.415373	2.273794	3.026214	0	0	0	4.533162	3.158689	3.706575	2.963976	3.010002	3.59548	0	0	0	0	0	0	3.268892	4.226261	4.233977	2.320921	0	0	0	3.670626	1.859706	0.7283248	0	4.914346	2.657258	4.818035	3.026224	5.724036	2.266139	0	0	0	1.098178	1.210371	2.929814	3.282796	3.109005	0	0	0	5.204144	7.685931	0	0	0	0	0	0	0.4147802	0	8.25961	0.6691769	0	0.8622489	0	0	0	0	2.141365	0	0	0	0.7550034	0.3478547	0	0	0	2.106348	0	3.154542	0	0.5056794	0.2517492	0.5658566	0	0	0.1574048	0	0
9796	Chr2	6722855	6723325	7.198054	1.617015	4.111684	0	0	0	0	0	0	0	0	0	3.588351	3.42996	3.004895	0	0	0.2579742	2.924976	0.3964683	0.9372721	0	0.3246525	0.5648556	0	0	0	2.171835	2.239781	0	0	0	0.9231022	0.721843	0.4732588	0.7574055	0.8792472	0	0.05133403	1.468618	0.4842282	1.346282	1.30884	1.459305	0.0668921	0.9401629	0	3.442803	4.967923	4.2476	0	0.7357741	2.387106	0	0.08378073	0	7.128583	6.793559	5.836587	5.606769	6.811535	6.110463	0	0	0	0.5083329	0	0.6571497	0	1.001581	0	0	0	3.027263	2.949787	2.409763	0.08647666	0	0.5258488	5.805629	5.543821	5.597685	5.695483	6.478048	6.210375	1.027423	0	0	0	0.7505764	0.07677029	3.268892	3.697978	5.668067	6.237476	0	0.5678415	0	4.344822	3.46112	3.641624	0	4.914346	0	4.818035	4.618974	5.481492	3.045124	0.3251383	0	0.5138103	5.749284	3.177225	5.346911	7.353463	6.277799	0	0	0	3.689014	6.917337	6.259042	0	4.362712	0	0	0	0	0	1.238941	0	0	0	5.068277	0	0	0	0.7137884	2.597589	0	0	0	0	0	0	5.017513	9.408353	0	3.548859	0.7114657	3.034077	0	0	0	0	0	1.695352	0
9797	Chr2	6727742	6729214	23.10954	24.25523	18.20889	5.385648	2.938988	0	0	0	0	0	0	0	17.69141	14.95622	16.72725	0.7726855	0.9960896	1.584699	9.205071	9.11877	8.931651	8.221019	8.278638	0.3389133	0.6371095	0	11.33153	5.64677	2.023028	0	0	0	0.7252946	0.09023038	0.6625623	1.704162	1.099059	0.3098427	0.5133403	11.31699	12.2994	12.7448	11.86682	13.45804	1.60541	3.041703	1.017069	15.72213	13.48436	11.95621	0	1.471548	1.468988	0.8231851	1.759395	0	17.79046	18.53551	16.66252	16.34313	18.69959	18.83639	0	0	0	4.956246	4.899276	5.585772	3.868811	6.510279	0	0	0	4.502083	3.564326	6.388674	0	0	0.444949	19.44488	20.43478	20.34834	17.84197	20.4811	19.93857	2.054845	0	0	0.6541605	0.7505764	0.4606217	12.21027	16.2711	15.57011	15.3761	0.1061401	1.216803	0	19.92625	4.959217	5.878621	0	10.92607	9.607008	11.42883	13.21982	14.3586	10.26844	2.221778	3.040231	2.715855	11.49857	12.02807	12.78132	11.77429	14.52862	0.5455839	0.08128192	1.275549	19.1697	17.91413	29.20886	11.66194	25.03817	1.644771	6.511021	2.338572	10.78429	31.51935	11.15047	16.39483	8.922616	16.95756	12.30867	0	0	0	9.891067	8.028913	2.163467	0	4.53002	0.2319031	16.72393	19.57957	14.08141	14.04232	2.714405	4.731813	5.691726	5.056794	3.524489	0	5.966626	1.356508	1.574048	0.847676	1.293853
9798	Chr2	6730676	6731017	3.71268	6.670189	9.104444	3.943064	3.577898	1.595549	0.8590008	0.9740205	0.79008	0.5149705	0.7750555	2.035477	2.670401	4.626458	2.804569	0.5349361	1.856349	1.91638	4.129378	4.955854	3.197752	2.877357	3.814667	1.769881	1.529063	1.451676	7.554353	4.729774	2.312032	1.047768	0.4924108	1.413694	3.560537	2.797142	4.164677	6.532622	4.83586	1.735119	1.642689	6.651974	5.423356	7.090418	5.93341	8.107252	1.60541	3.041703	1.462037	7.574166	4.967923	6.3714	1.905385	1.538437	2.631937	1.701249	1.089149	0	3.843236	2.767746	5.177618	2.087627	3.470027	3.686478	0.4163427	0	1.179778	4.32083	6.484336	4.189329	4.126732	2.587418	0.108573	0.6691187	0.4885124	6.59788	4.117411	4.427239	2.85373	1.448592	1.617996	3.618577	3.352078	4.236086	3.487031	4.187829	4.685019	3.253505	2.568635	1.402067	0.9267273	1.072252	1.151554	8.460662	6.65636	7.443606	6.817707	2.122802	1.784645	4.606764	3.670626	1.239804	2.028905	0.9955156	5.343755	6.643144	4.874058	5.415349	4.705352	4.603094	1.192174	1.321839	1.394628	7.558047	7.110932	6.408969	5.296244	4.603719	1.576131	2.519739	0.8117128	6.324023	6.148744	7.093581	6.279508	6.069859	7.675598	5.425851	8.574762	5.392143	13.62999	5.781727	6.35718	8.208807	7.185407	4.344237	1.59112	0	2.204893	5.710307	9.091563	4.326935	0	9.815044	0.9276125	14.30336	6.910436	7.283487	3.931849	3.935888	3.351701	4.268794	6.742393	3.020991	2.829283	4.7967	1.243466	0.4722143	16.95352	1.881968
9799	Chr2	6732805	6734132	10.22881	15.56377	9.104444	6.635888	3.961245	12.01354	9.449009	11.12007	8.42752	8.239528	10.29717	7.68958	11.5161	14.63716	11.21827	11.88747	13.085	13.48837	15.22708	11.49758	9.482988	10.15883	10.38888	10.9582	9.747776	9.116528	15.10871	10.47307	11.41566	7.09258	6.696787	7.304088	11.73659	12.81271	15.71219	11.45576	10.88068	11.52615	9.907468	9.761987	8.9098	13.10381	14.22273	15.07949	11.8399	11.77969	9.789291	11.70553	12.38038	7.629948	13.23184	10.56839	12.79244	10.70141	11.81308	10.8238	13.94723	11.9097	11.95559	10.55743	10.66712	16.4629	6.661483	10.49917	8.405921	10.73853	10.23084	9.117952	6.96386	10.43314	6.297236	9.618582	8.095348	12.18667	9.771169	13.3938	14.26865	11.72042	14.15747	16.42277	13.6017	15.05323	14.41306	17.4711	10.24167	13.92728	12.45399	14.7217	12.53808	15.7621	12.05294	12.88328	17.32767	19.0529	15.30358	13.26752	12.81699	3.685411	14.45777	12.60468	14.67054	12.12719	14.07507	12.67307	10.25233	14.49402	12.80632	11.47233	12.73458	11.83046	15.48771	14.7285	14.14622	13.0743	14.40053	14.05031	10.79044	11.2169	12.00175	17.19344	18.91921	6.259042	0	8.346057	0	11.57515	8.185001	2.073901	20.44498	13.42187	7.026357	6.424284	11.49665	12.30867	10.55925	3.731928	18.74159	16.62107	14.52289	9.58107	10.8844	18.87508	13.33443	15.62367	9.213915	7.930908	10.11047	8.957538	12.61817	13.51785	18.37302	3.020991	13.58056	9.242421	9.721644	8.735965	15.25817	20.11354
9800	Chr2	6734535	6736580	22.7307	16.17015	12.92244	19.61915	13.41712	12.57668	8.344579	12.49993	11.8512	8.582841	12.17944	8.368072	18.27556	19.82198	23.13769	14.7999	16.79769	15.14677	24.38914	20.41812	16.09903	15.26761	12.66145	18.22601	15.22692	16.95558	11.96106	13.1758	13.87219	5.15824	10.43911	4.947931	16.02242	17.41446	23.09503	13.53862	16.8156	14.1908	10.78015	16.24118	15.97953	14.00133	14.22273	11.83659	14.78315	15.48504	9.789291	18.24686	18.92542	19.27152	12.91428	17.19036	16.22008	14.54294	13.9076	9.980389	21.69569	13.75486	11.20248	18.25182	19.40645	20.35138	0	0	6.046364	21.66769	20.46168	17.41447	13.41188	19.69777	11.72589	13.80057	15.56261	20.56986	17.76017	20.95933	14.26865	11.32535	17.27211	24.93239	23.33562	23.90363	24.46733	26.23937	22.77137	17.23787	13.46587	16.03614	15.75436	15.44043	15.66114	15.19073	17.75029	14.34089	13.63541	11.99383	18.41429	0	32.06179	26.44916	23.35842	21.62984	26.8142	20.64485	19.55226	26.28037	20.37369	17.42094	20.48371	20.5546	23.78208	20.15479	17.77733	21.09466	21.97285	22.06198	18.18613	16.50023	18.95929	23.12221	25.48182	7.51085	11.21341	18.96831	12.60991	12.2986	10.13381	10.36951	53.66808	21.47499	15.72566	9.279521	13.50857	16.65291	5.351948	7.049198	15.74923	25.2885	13.93253	0	6.679064	4.53002	14.95775	11.44269	0	20.23191	17.5529	18.32224	24.64486	9.96052	25.95821	7.804226	38.47825	20.8247	14.58247	12.59238	0	19.64305
9801	Chr2	6736642	6736982	3.561142	5.659554	7.048602	3.462202	2.42786	1.501693	1.840716	2.435051	2.194667	1.373255	0.7750555	0	5.090452	4.307392	4.006527	1.723683	2.218563	1.105604	0	0	0.05513365	0	0	0	0	0	7.869118	4.198881	1.661773	1.047768	1.280268	1.884926	3.692409	3.699445	4.164677	7.290028	6.264636	1.921025	2.412699	4.233074	4.261208	4.577358	6.020666	7.782962	3.277713	3.097007	1.970572	7.115126	5.046779	4.168941	1.587821	1.739102	1.591404	1.865886	1.256711	2.108533	3.967211	2.180649	4.42451	4.712072	4.176885	3.888476	0.2081714	0.3683918	2.064612	0	0	0	0	0	0	0	0	5.821659	5.039219	4.595362	3.545543	1.646127	1.092148	3.578812	5.028117	5.52204	4.184437	3.860655	6.101421	2.511477	2.41296	2.278359	1.689915	2.466179	1.305095	4.038043	4.014948	4.165688	3.263796	3.184204	2.109125	3.685411	0	0	0	0	0	0	0	0	0	0	0	0	0	0	0	0	0	0	0	0	0	3.030261	3.310862	8.345389	4.933899	4.173028	6.579084	1.446894	2.728334	3.318242	8.518743	1.651922	2.676707	3.925951	6.323159	0	2.459003	0	2.204893	0	6.493974	4.945068	2.968473	3.775017	2.434983	9.242171	6.910436	6.636066	4.914811	0	6.506242	2.845863	4.213995	2.265743	1.69757	2.222861	1.695636	1.259238	8.47676	2.234838
9802	Chr2	6737445	6737820	6.137288	4.648919	2.055842	3.269858	2.42786	1.877116	0	1.379862	3.16032	1.029941	1.439389	0	4.172501	5.184823	3.555792	1.723683	1.629965	1.510992	0	0	0	0	0	0	0	0.05806706	12.27582	7.818605	5.563326	4.110473	5.219554	4.633776	2.571499	3.158063	2.934205	4.071054	3.187271	0.8055911	0.8726785	3.628349	2.905369	2.96182	4.624569	2.270031	1.939871	1.548504	1.525604	7.115126	5.677627	4.876874	2.858078	2.274211	2.142275	0	0	0	3.719261	3.187102	4.42451	5.129597	6.425976	4.393473	0	0	0	0	0	0	0	0	0	0	0.06978748	3.64824	5.776666	4.371198	0.51886	0	1.253947	5.368218	7.090934	7.715727	6.218538	5.431091	8.389453	2.511477	0.4670245	2.628875	0	0	0	3.268892	2.4301	2.731598	1.740691	1.698242	3.001448	0.9213527	0	0	0	0	0	0	0	0	0	0.07081683	0	0	0	0	0	0	0	0.05978856	0	0	0	3.886639	3.074372	8.762658	2.691218	3.983345	0	0	0	4.562582	4.259371	5.781727	8.699299	3.212142	4.311244	0	0.2892945	0	0.7874617	0.2039395	8.028913	7.417602	10.38966	0	1.50737	4.841137	10.36565	8.254618	5.75735	0	5.12613	0	2.696957	0	0	0	0	0	1.695352	0
9803	Chr2	6738133	6739160	18.71494	22.23396	26.72595	4.039236	1.533385	2.158684	0	2.840893	16.67947	14.41917	17.38339	0	15.77205	14.47762	12.7708	3.922865	10.09673	4.053881	6.151052	6.872117	6.450637	5.050054	5.437929	5.72387	6.498517	5.980907	5.351	5.888085	6.213585	4.997045	4.234733	6.67578	9.494765	8.842577	11.35821	12.02381	13.18871	2.230868	2.874706	16.67313	14.72054	14.9886	20.33065	24.32176	3.745957	5.862192	4.894646	18.93542	14.58835	16.51845	5.610301	4.548422	4.468173	1.426854	2.26208	2.811377	14.13319	13.25163	17.6039	15.56773	14.58697	14.54391	0	0	0	6.417703	9.222166	6.325066	7.995543	6.009488	5.428652	3.512873	6.908961	4.269217	2.581063	5.04369	3.026683	2.633803	2.507894	14.7129	18.88767	17.77643	15.63352	15.63892	21.46393	4.908797	5.215107	3.943313	2.344075	2.787855	2.072798	8.749093	8.663834	9.014275	8.268283	11.67541	12.89811	15.20232	0.824018	0.8265362	0.3121392	0.8145128	6.488845	8.278379	6.778863	5.893174	5.287457	5.59453	6.611146	7.468393	10.56981	6.653665	7.337877	7.690763	6.828215	8.071455	6.243905	7.6405	5.508051	7.378027	6.207867	31.29521	13.45609	17.45085	4.386056	2.893787	1.94881	19.07989	28.11185	10.73749	18.73695	13.20547	20.98139	2.896158	0.4339417	0	4.409786	7.341823	7.792768	4.326935	6.926437	4.53002	6.029481	27.94657	16.12435	15.69996	15.02528	6.243132	4.731813	4.98026	4.213995	9.81822	1.131713	11.81626	6.21733	1.259238	2.543028	5.05779
9804	Chr2	6740330	6741770	10.30458	14.14888	1.76215	6.924405	0.6389104	13.60909	10.43072	9.98371	17.29397	12.01598	15.39039	1.356985	10.5147	10.52918	13.22154	14.26496	18.56349	14.99936	13.97966	13.01738	12.51534	11.1571	9.739575	16.68207	15.99145	17.24592	19.83018	13.51364	15.53396	10.47768	12.40875	13.4301	15.75867	16.60239	18.6464	13.82265	10.99059	11.46418	12.67951	15.46368	19.17544	10.41125	15.00804	15.72807	13.04396	12.88576	10.36139	20.4273	17.3483	15.57453	14.81966	9.297509	15.30196	13.00632	12.56711	12.51063	12.0876	8.722594	9.413851	7.157577	10.79564	10.75643	1.665371	0.9209794	9.585699	12.26353	19.5971	13.30728	11.60643	12.26937	13.13734	16.89525	18.28432	7.451724	12.10642	11.54445	15.21989	13.62993	15.29007	12.76443	10.95872	12.93519	9.182514	12.89066	11.1133	17.52326	14.24425	12.35571	13.62834	15.44043	14.89344	7.691511	9.931712	9.082565	9.138628	20.48504	20.36117	31.78667	0	0	0.2080928	0.1810028	22.04299	19.41842	18.65588	22.2985	19.8886	15.5797	20.0502	18.83621	29.50739	14.7285	13.99492	16.37034	15.62611	19.25192	18.48923	21.1333	19.71302	10.14479	11.94275	0	0	6.069859	0	3.617234	4.677143	10.78429	30.66747	14.66081	6.691769	7.138093	11.49665	2.172119	8.678834	0.6219881	16.22171	15.39743	20.4265	11.43547	20.03719	10.57005	11.13135	18.04424	9.789785	15.5381	17.97417	13.16487	12.61817	17.78664	12.30487	0.5034985	33.9514	5.732641	8.817305	10.23131	38.14542	23.9951
9805	Chr2	6742364	6745056	19.62417	28.90415	12.04136	26.06269	14.31159	21.96226	16.93459	19.64275	21.0688	14.41917	20.04072	28.27051	25.45226	25.40563	23.73867	24.72593	27.84523	23.9179	25.1634	19.49302	23.37667	26.71831	21.18357	26.66118	21.27946	22.23968	27.06977	19.16041	20.80829	11.28365	12.40875	8.87486	28.87991	30.04672	33.12812	30.10687	28.90525	21.75096	22.74098	21.33815	22.75873	19.1172	27.13662	37.61765	22.07439	27.81776	19.07005	32.70663	30.04411	25.72158	28.36907	24.74877	27.48232	23.37846	24.46397	18.41452	20.76587	18.61938	22.40496	23.26213	21.65554	18.98788	8.743197	5.34168	17.84415	21.54061	24.20819	26.36813	22.18118	23.78756	17.48026	20.5754	25.26307	35.93904	34.41418	32.61586	38.9145	29.30106	32.80488	26.48321	25.33397	29.35002	21.44524	22.83675	33.88468	32.53505	32.92523	34.43827	25.73031	35.27709	29.17271	19.03649	22.39918	14.81892	19.58278	30.35607	29.12215	41.46087	44.6468	28.77379	26.79195	31.40399	39.26705	36.7928	36.63947	45.07482	35.16887	29.67225	32.45964	34.36783	38.75598	23.90152	23.60224	28.27271	26.61253	32.52498	28.55222	28.04226	29.62752	23.12221	21.87534	12.93535	6.728044	16.69211	31.25065	5.787575	6.236191	10.36951	67.29807	18.9971	18.40236	3.212142	22.13105	80.36839	19.96132	10.15914	36.22324	28.75547	22.90602	21.01654	14.84236	33.22015	26.20505	36.52858	51.82827	32.2092	28.92718	29.99418	36.67155	39.84208	38.76876	16.3637	51.49295	18.71883	27.35625	22.66629	26.27796	38.22748
9806	Chr2	6746133	6746494	1.288073	0	0.8810752	2.692824	2.044513	1.78326	0.613572	1.136357	1.141227	1.544911	2.103722	0.2261641	3.588351	3.270427	4.307016	2.496368	2.807162	2.87457	2.537847	2.907434	1.709143	1.820368	1.136284	2.221765	1.146797	1.858146	0.6295294	2.799254	2.239781	0.483585	0.9848216	1.335156	3.03305	3.518985	3.880722	4.449757	2.857553	0.3718113	2.823372	4.405853	3.486443	2.96182	4.711825	4.702206	2.608792	2.654578	1.334903	3.787083	2.286822	3.067711	2.01124	2.675542	2.019859	1.811007	2.429641	0	1.85963	0.5870977	0.6589695	1.849041	2.377611	2.777483	0	0	0.2949446	1.334374	1.873253	2.87503	1.031683	3.42207	0.5428652	0.7527586	1.6749	2.949641	4.854858	4.763485	3.545543	1.316902	2.224745	3.260696	2.642984	3.403997	0.9298748	1.243262	1.307447	4.338007	2.802147	3.154651	2.616642	2.358954	2.840501	2.211309	2.007474	2.458439	1.740691	1.910522	2.271366	3.224734	3.670626	2.272975	2.913299	2.896045	4.10324	2.861662	4.257798	5.096799	3.395615	2.195322	2.492727	2.247127	4.037081	3.229935	3.252873	4.10174	2.801319	3.886256	1.33365	2.601021	2.087261	1.712756	2.246657	0	0	0	1.644771	6.149298	1.559048	4.977363	8.518743	3.097354	0	0.7138093	1.724498	9.412514	2.169709	0.6219881	2.834862	1.733486	3.424095	2.472534	0.4947455	4.53002	1.043564	6.601551	6.334567	4.855658	2.527617	0.8143216	5.914766	4.98026	4.888235	0.7552477	2.263426	2.105868	2.034763	1.810155	1.695352	5.293036
9807	Chr2	6751312	6751468	0	0.2021269	0	0	0	0	0	0	0	0	0	0	0.08345003	0	0	0	0	0	0	0.06607805	0	0	0	0	0	0	0.3147647	0.386104	0.216753	0	0	0.2356157	0.1978076	0.4511519	0.5679106	0.3787027	0.8792472	0.2478742	0.1540021	0	0.1936913	0.1795042	0	0	0	0.0553037	0	0.4590404	0.7885593	0.8652519	0	0.2006657	0.1224157	0.05487901	0	0	0.06198768	0	0	0.05964648	0	0	0	0	0	0	0	0	0	0	0	0.08363984	0	0.4657327	1.167624	0.672492	0	0	0.1213497	0.03976458	0	0	0	0	0	0	0	0	0	0	0	0.3845755	0.8452521	0.7511896	1.087932	0.1061401	0	0	1.198572	0.2066341	0.4161856	0.3620057	0.04771209	0	0	0	0.04850878	0	0	0	0.07340148	0	0	0.03662268	0.04377061	0.1195771	0	0	0	0.3952515	0.8868381	0	0	0	0	0	0	0	0	0	0.3345884	0	0	0	0.2892945	0	0	0	0.2361445	0	0.4947455	0	0	0	0	1.132987	0.8425391	0.1357203	1.380112	0.7114657	0.3371196	0	0	0	0	0	0	0
9808	Chr2	6758192	6759075	6.591902	7.276569	8.223368	8.847851	12.65043	9.19787	4.417718	9.415531	9.74432	9.097812	9.52211	3.618626	7.260152	8.654667	8.714195	9.034476	11.50031	10.06099	10.58153	9.317005	6.119835	5.989599	6.49305	9.113003	9.429221	9.813333	18.88588	14.23758	12.28267	7.495568	9.552769	11.23102	7.97824	9.65465	11.16891	11.17173	12.52927	6.81654	7.956775	8.725316	11.33094	11.03951	15.00804	13.29589	11.23787	11.06074	10.36139	14.57453	9.856991	10.06839	12.49086	8.896178	9.181177	13.22584	8.880757	12.22949	9.60809	7.548399	10.2611	10.25919	10.02452	11.00893	4.163427	3.315526	8.258448	9.658325	5.187469	6.242922	9.027226	6.844139	1.628596	3.680153	6.350661	11.41045	8.111914	9.695093	11.58787	8.69155	11.69002	11.96914	10.50747	12.63261	10.46109	11.90914	11.87598	13.12818	10.11886	10.16499	8.340546	9.650267	8.444732	11.53727	10.35434	11.47271	10.66173	14.85962	11.11347	15.663	14.60759	12.03643	12.69366	12.03669	10.59209	13.08188	10.6445	8.760123	10.91448	11.75559	8.399406	9.517244	12.91866	13.24273	13.23844	11.82913	12.82479	11.53919	11.15416	8.453319	11.42196	13.50443	14.54415	9.179928	7.625117	5.880176	1.644771	14.83066	21.43691	19.07989	8.518743	19.41008	11.04142	8.208807	19.83172	17.37695	8.678834	8.085845	7.717125	13.35804	17.94698	15.14427	28.94261	15.85507	7.768754	18.48434	17.85196	13.11028	9.548776	6.650293	12.22385	9.96052	11.46207	13.59446	11.88299	7.721517	8.252093	6.689703	10.17211	14.70288
9809	Chr2	6760696	6761714	3.106528	1.010635	0	4.520098	6.389104	1.689405	0	5.032439	4.652694	0	2.435889	0	4.673201	6.939687	6.811095	6.419233	4.980448	8.73427	7.269425	5.4184	3.418286	2.583749	3.165362	5.648556	3.695235	4.238895	9.128177	13.75495	9.103625	4.271668	3.939286	3.691313	4.94519	7.489121	9.275873	4.923136	5.934919	5.639138	5.749412	5.356135	7.55396	6.731409	9.947187	8.593687	8.695972	8.461466	7.183051	8.262727	7.885593	6.764697	7.092267	6.621967	8.936346	4.774473	4.440379	4.076497	5.454915	2.180649	2.165186	7.873335	6.490236	8.635448	0	0	5.16153	3.113539	2.737831	5.996491	0	4.256721	1.302876	2.843755	5.443424	3.104885	4.670496	6.16451	4.842693	1.711972	6.431536	8.827737	9.927308	7.791372	7.090296	9.946094	6.537236	6.392852	5.837806	8.412401	3.924963	4.503458	4.682988	5.19177	4.54323	9.082565	6.01989	6.686828	7.057458	5.06744	10.41259	7.593802	8.635851	5.611088	7.204526	4.088089	5.154177	8.282298	5.675527	2.761856	5.418972	7.468393	7.633754	8.850021	12.02807	8.826066	9.454452	6.756107	6.304525	3.332559	7.537333	7.773279	7.094705	0	0	0	0	6.872745	5.066905	0	13.62999	8.053119	2.676707	1.070714	4.023828	9.412514	5.062653	0	7.717125	6.118186	11.80722	12.0536	12.36864	0	5.913529	6.601551	4.031088	7.121631	6.740313	4.478769	3.943177	9.96052	6.236713	0.5034985	0.5658566	0	0.1130424	1.574048	0	3.763937
9810	Chr2	6764050	6764855	0	0	0	2.308135	0	3.941944	1.227144	2.51622	2.194667	0	4.096722	1.130821	3.338001	5.26459	5.7093	4.754987	4.572957	6.265088	5.33378	2.312732	1.874544	2.525027	1.217447	4.820101	2.166172	2.787219	0	6.563767	6.430338	2.176133	1.575715	1.570772	5.340806	5.684514	7.572141	7.100676	2.527836	4.957484	4.774065	3.110014	2.711678	2.96182	1.221584	0	4.347986	8.572073	4.513245	2.295202	2.365678	4.404919	4.763463	4.414645	6.610448	2.140281	1.675615	1.546257	1.921618	1.006453	0	2.266566	4.948002	5.453967	0	0	0	1.96979	1.873253	2.464311	0.5158415	3.505535	0.108573	3.512873	3.838312	3.803484	4.609042	4.763485	5.1886	4.345775	7.402333	4.572927	3.996708	2.798842	3.835734	5.038482	4.467112	7.020721	7.316717	6.134043	5.17877	4.717909	5.988082	3.268892	4.54323	6.077806	4.931958	2.971923	5.516174	0	4.794287	7.180533	7.335271	5.339584	4.484937	1.941842	4.930082	1.433475	3.58965	2.336955	3.684901	4.758622	6.45933	3.229935	3.328522	4.467967	4.902308	4.902662	5.455839	4.551787	5.276133	5.533521	7.094705	0	0	0	0	0	0	1.244341	16.18561	3.097354	0	0	0	4.344237	0	0	5.35474	4.3847	3.187951	2.472534	0	5.285024	3.478547	0	0	2.589684	2.808464	0	5.12613	0	2.528397	0	10.75128	1.871883	3.278229	2.990691	0	6.116397
9811	Chr2	6766359	6767082	6.061519	2.021269	1.174767	3.462202	1.533385	0	0	0.5681786	0.3511467	0	0	2.487805	6.592552	5.982488	6.811095	1.426496	2.39967	2.02694	8.129712	5.880946	4.796628	4.932611	4.220482	1.882852	1.019375	0.2322682	0	4.8263	2.095279	0	0	0	5.142998	4.331058	5.773757	2.934946	5.495295	1.735119	2.66937	4.492242	3.970672	2.96182	3.315729	3.567191	2.006763	1.825022	0	9.180808	7.412457	7.393971	0	1.070217	2.387106	1.865886	1.591834	0	5.950817	5.619363	2.918294	6.083941	7.197094	6.766959	0	0	0	6.862494	5.475661	4.682192	2.063366	5.926023	0	0.3345594	0	5.744037	6.268297	7.28533	0	0.06584508	2.224745	6.362333	6.446304	7.715727	6.974061	8.506527	7.73573	1.255739	0	0	1.035754	0	1.228325	4.038043	6.339391	7.375316	6.817707	2.016662	2.676967	0	9.963127	1.808048	2.809253	0	3.721543	2.452853	4.705987	4.300424	4.074738	2.90349	0.8128458	0.6609197	1.394628	7.558047	5.824913	6.885064	7.791169	8.191032	0.3637226	0.1625638	0.9856512	6.455774	7.626808	1.669078	1.794145	10.0532	0	0	0	0.4147802	11.92624	6.194707	4.015061	0	0	2.172119	0	0	0.1574923	5.404398	5.903612	0	0	0	2.898789	3.300775	4.031088	4.370092	7.442429	8.957538	7.492037	10.67199	9.43935	0	2.829283	1.988875	3.84344	1.101833	0	0.4704921
9812	Chr2	6771935	6773441	23.03377	26.68075	28.4881	11.82919	14.05603	9.385581	8.958151	9.253195	11.32448	2.403196	10.29717	31.88914	20.77906	20.49999	20.53345	11.94691	14.26219	13.89375	25.7656	24.58103	18.63517	18.96706	16.80077	13.48122	8.282424	11.14888	13.53488	18.91909	15.10046	7.495568	4.431697	8.717783	17.07739	16.51216	19.87687	20.07125	20.33259	10.8445	10.78015	19.86953	17.43222	19.29671	23.2101	24.80819	11.23787	13.99184	12.2684	22.83726	18.53114	21.78862	14.60795	13.77904	11.6907	10.26237	9.634784	13.49461	23.1214	17.6968	23.06393	20.99556	23.32629	22.67436	3.330742	2.210351	14.59976	23.76456	26.80192	19.63235	20.89158	23.62063	9.880146	10.45498	11.58472	20.337	19.7267	18.32541	15.82523	9.152466	14.48107	21.43311	23.46455	24.81136	22.317	24.34176	19.06694	11.24457	11.98696	17.17532	12.91967	11.58032	14.2025	19.90178	21.34262	20.07725	19.87289	11.99383	13.22259	5.528116	26.81804	16.42741	15.19077	14.02772	23.85605	26.87918	21.51308	21.0243	17.46316	21.81158	13.92676	15.39943	18.13016	23.25553	22.69446	23.40189	21.40383	22.77944	14.30642	11.62331	12.69751	22.26583	24.29936	30.0434	17.94145	34.33264	4.934313	12.66032	10.52357	20.73901	40.03809	23.12691	25.42872	21.05737	26.15488	31.1337	16.05584	4.975905	16.3792	23.14714	23.96867	17.92587	17.31609	12.83506	10.08779	26.84631	30.52109	22.82159	21.48475	19.27228	19.51873	11.38345	16.85598	7.552477	24.33183	17.08093	14.35638	11.56925	36.45007	18.70206
9813	Chr2	6776507	6778091	15.3811	18.39355	12.62874	19.4268	14.43938	19.70972	16.1983	18.9934	20.71765	21.97207	19.37639	16.73614	15.8555	16.35214	20.43329	17.23683	20.05762	19.42177	22.53952	18.50185	17.31197	16.91181	15.42099	18.67789	20.70606	19.97507	24.23688	15.34763	20.15803	13.62098	13.98447	18.06387	19.31921	18.22654	19.40361	20.6393	17.03541	19.39616	19.25026	17.96897	17.72275	15.88613	20.33065	24.4839	17.7933	20.79419	18.37081	23.06678	18.37343	20.76605	24.13488	19.8659	21.60637	17.89056	21.02896	26.28638	16.67468	14.34196	15.53285	16.34313	17.47866	16.5134	18.31908	12.70952	15.92701	20.65102	21.18216	21.27522	11.60643	20.44895	14.76593	13.04782	15.70218	20.18175	17.26854	19.50227	25.77005	22.12395	21.76205	19.28582	19.72569	18.45723	17.08645	19.56501	19.28485	23.6878	24.98581	24.53617	16.95366	23.05342	19.1158	18.94034	17.32767	19.0529	20.01795	17.40698	17.84645	7.831498	28.76572	27.74062	24.24281	26.42641	22.80638	27.5946	20.00045	19.59082	19.20948	24.07772	17.23233	22.07472	23.92888	18.41063	16.64261	19.19028	21.4476	22.24134	20.85343	22.0274	20.00292	18.57682	19.09658	13.76989	9.419262	14.03655	25.76808	12.66032	11.69286	12.85819	19.59311	18.17114	19.07154	8.565712	18.96948	20.27311	18.94879	13.26908	27.56116	23.04517	15.70361	20.08934	15.83186	44.5452	20.75533	29.04682	13.245	16.50924	19.23798	19.81516	19.32157	13.51785	24.94685	10.32172	29.42454	16.49597	18.19982	18.96728	21.1919	28.5824
9814	Chr2	6778475	6778762	1.288073	0	0.8810752	2.692824	1.150039	0.1877116	2.577002	2.110378	2.282453	0.8582841	2.435889	0.6784924	1.5021	1.395914	1.101795	2.91243	3.033546	2.76401	3.527177	4.955854	2.922083	2.701192	2.678383	2.41005	2.166172	2.206548	0.6295294	2.364887	1.228267	0	0.1969643	0.3926929	4.879254	3.789676	5.679106	5.301838	5.275483	2.726616	3.028708	3.887517	2.711678	2.602812	1.74512	3.242901	3.545281	3.705348	3.81401	3.672323	4.100508	4.011622	2.117095	3.009985	2.509522	1.481733	1.759395	1.546257	2.293544	0.5032266	0.9413851	2.385859	1.349455	1.565491	0	0	3.24439	3.177081	2.881927	3.367892	4.126732	3.505535	1.302876	3.011034	2.651924	4.657327	3.62578	3.586624	4.15088	3.028874	2.386545	1.789406	1.353724	2.798842	2.092218	1.439566	3.159664	2.34024	2.957822	2.979392	2.507615	2.358954	2.61019	3.076604	2.958382	3.346208	2.611037	2.016662	3.001448	5.06744	3.370983	2.686243	3.121392	3.80106	2.147044	2.146246	3.52949	5.733899	1.261228	3.470025	3.413952	2.841955	3.009461	1.421171	1.134723	2.490342	2.057219	3.109005	2.364197	2.194612	0.3478769	2.042133	2.246657	0	0	0	7.675598	3.255511	1.94881	0	0	0	1.003765	0.7138093	2.011914	5.068277	2.025061	0.2073294	5.512232	3.670912	2.479517	1.236267	3.710591	11.32505	3.826401	1.540362	0	4.208237	4.493542	5.700251	6.506242	5.691726	3.202636	0.5034985	4.526853	0	3.391271	1.495345	19.49655	3.88156
9815	Chr2	6778908	6779427	8.18305	3.234031	5.873835	0	0	0	0.1227144	0	0.08778667	0	0	0	2.253151	4.586574	3.906363	0.6538108	0.3622144	1.400432	0	0.06607805	0.1102673	0	0.08116312	0	0	0	0	2.944043	1.734024	0	0	0	0	0	0	0	0	0	0	3.973906	4.939128	4.397854	4.188289	5.512932	0.4013526	0.8295555	0.381401	0	0	0	0	0	0.1224157	2.030523	2.34586	2.530239	4.835039	4.277426	4.236233	4.652425	5.39782	4.94897	0	0	0	0	0	0	0	0	0	0	0	0	0	0	0	0	0	4.811514	3.352078	4.614308	4.53314	4.449568	5.447697	0	0	0	0	0	0	0	0	0.06828996	0.1450576	0	0	0	5.992858	0	0.3641624	0	0	0	0	0	0	0	0	0	0	0	0	0	0	0.1195771	0	0	0	0.1317505	0.1182451	1.669078	0	4.931761	0	0	0	2.903461	1.703749	6.194707	0	0.3569047	2.011914	1.448079	0	0	0	0	1.416867	0	0	0	0	0.4401034	0	0	0	0	0	0	0	0	0	1.988875	1.808678	1.574048	0	2.117214
9816	Chr2	6782789	6783453	14.77495	13.13825	14.39089	0	0	0	0.1227144	0	0	0	0	15.37916	12.43405	9.292799	8.013053	1.188747	0.4074912	1.953233	0	0	0.05513365	0.1174431	0	0	0	0	11.96106	8.590813	2.312032	0	0	0	0	0	0	0	0.2198118	0	0	8.638927	7.069732	11.12926	9.074626	9.080123	0.735813	2.101541	0	0	0	0	0	0	0.06120785	0	0	0	10.90983	8.974207	8.001773	11.9293	11.5025	9.140445	0	0	0	0	0	0	0	0	0	0	0	0	0	0	0	0	0	10.7762	9.218214	11.11972	11.62344	14.59197	9.043177	0	0	0	0	0.1072252	0	0	0.1056565	0	0	0.2122802	0	0	15.58143	1.343121	0.9884408	0.4525071	0	0	0	0	0	0	0	0	0	0	0	0	0	0.1195771	0	0	0.05797949	0	0	12.10081	11.66194	18.58894	0	0	0	7.880824	1.703749	15.48677	9.368476	7.494998	14.65823	13.03271	0	0	0	0.2039395	12.04337	2.472534	0	0	0	10.12238	0	0	0	0.2714405	0	0	0.3371196	0	0	0	0	0	0	0
9817	Chr2	6785510	6787120	20.07878	17.18079	14.97828	14.81053	13.67268	1.595549	0	3.327903	0	0	0.3321666	15.37916	16.0224	16.1926	13.82252	2.852992	4.210742	4.569829	17.54986	14.99972	12.1294	10.68732	10.71353	8.246891	4.332345	5.284102	10.702	17.85731	4.913067	1.61195	0	0	12.59375	14.43686	15.9015	17.32565	6.70426	4.833547	7.13543	19.95592	19.46598	18.57869	21.55224	15.89021	2.675684	4.700814	3.686876	21.0011	13.79979	15.10258	6.880557	6.287524	7.283734	4.39032	5.529528	5.060479	19.34015	10.90324	15.53285	17.05889	15.87216	17.0689	0	0	0	12.96249	10.51903	13.22514	12.63812	12.51977	0	6.774827	6.629811	23.05377	21.26305	23.53722	6.572226	0	5.582088	20.3197	20.82156	21.48301	20.6316	22.31328	21.46393	5.822061	5.759969	4.381459	8.122492	5.468485	7.369948	17.78662	13.31272	12.56535	16.10139	5.837707	5.110573	0.9213527	25.39474	19.47526	20.13298	24.07338	18.9417	17.27217	17.64745	16.5646	16.05641	15.1548	3.359763	4.03161	6.092323	18.28143	17.92863	21.3144	23.11088	23.07838	3.576606	4.551787	2.493118	17.98394	18.20974	25.03617	14.8017	21.24451	6.030827	19.17134	14.42119	12.02863	31.51935	32.41897	17.06401	13.91928	29.60388	20.99715	0	0	1.259939	16.31516	19.36385	3.708801	0	0	7.304948	27.50646	28.21762	21.20304	16.00824	12.21482	28.39088	44.82234	29.16085	1.006997	0	12.63521	11.86945	8.185048	11.86746	4.352052
9818	Chr2	6787267	6788448	12.72919	6.872316	5.286451	10.48278	8.178053	8.259312	4.908576	6.899312	8.42752	4.806391	10.51861	0	10.8485	13.52042	12.67064	12.12522	13.44721	12.16164	13.85062	10.2421	9.868923	10.15883	9.09027	9.113003	6.371095	8.187455	6.295294	9.363021	9.609382	1.692548	2.7575	2.984466	7.450753	8.752347	10.22239	5.112487	5.165577	7.064414	8.572783	11.05783	12.78363	12.7448	10.29621	7.458672	12.97707	12.16681	10.55209	12.73837	12.77466	9.832408	9.103507	9.765729	9.242385	9.987979	8.713196	7.169011	14.93903	12.24518	14.02664	10.97495	11.5025	12.72592	0	0	4.129224	11.11978	7.637107	11.00726	9.800988	10.60007	3.58291	8.280344	8.095348	7.839834	9.095176	8.742396	8.388236	6.386972	9.222579	14.91172	14.31079	16.71741	13.65754	12.56349	18.63112	11.7012	10.11886	11.74231	10.08497	9.543042	10.05691	16.4406	12.78444	13.93115	12.40242	11.25085	11.19459	10.13488	21.42447	14.36107	14.77459	15.02324	15.7927	16.04575	12.94147	5.415349	14.06755	10.62252	13.1681	13.81322	15.70792	10.14199	11.87677	13.03767	14.92578	12.5556	8.608102	8.859729	12.46559	12.05517	16.90905	20.4462	7.176581	4.552395	7.675598	9.043085	6.625953	10.78429	13.62999	10.73749	14.05271	4.282856	6.035742	7.240396	8.823482	7.463857	12.59939	14.68365	11.09879	3.399734	1.236864	0	6.029481	10.78253	7.486306	13.11028	14.74443	10.58618	11.63237	0	2.528397	13.84621	16.9757	8.657458	9.721644	7.712834	17.8012	15.64386
9819	Chr2	6789945	6790336	4.849215	4.851046	4.111684	5.289476	5.877976	5.912916	2.454288	4.951271	5.442774	6.351302	6.089722	7.237252	6.091852	5.304473	4.407179	5.705985	4.66351	5.63858	6.022009	5.880946	5.29283	5.519827	5.19444	5.0837	4.332345	5.051834	5.98053	4.054092	4.840816	3.304498	5.219554	4.005468	4.417703	4.962671	5.300499	8.142109	6.264636	4.337798	5.133403	5.442524	6.198121	4.66711	6.718714	6.810092	5.618936	6.138711	4.322544	4.705164	5.756483	4.719556	5.398591	5.618639	4.896628	5.378143	4.524159	3.373652	3.595285	3.606457	5.930726	4.950657	4.048365	4.89847	2.914399	3.499722	7.668559	6.481245	5.763854	5.996491	4.384653	6.092953	4.99436	3.596513	5.862149	6.908369	5.346489	5.099731	8.993573	6.518663	5.460738	5.248925	6.188451	6.429773	6.102304	5.758265	6.973052	5.479587	5.604294	5.433009	4.579123	7.184088	4.759758	6.057065	7.078987	6.077806	6.672649	6.156127	6.165136	7.370822	6.667055	5.579119	6.815039	6.787606	7.586223	5.825526	5.938508	7.326648	5.432984	6.373515	6.502766	5.816094	8.881579	4.715705	3.706763	5.127175	5.208703	4.484142	6.243905	5.852298	5.218154	7.114526	7.21295	4.589964	2.691218	7.207958	14.25468	6.511021	6.625953	2.488681	0	6.401197	8.364711	4.63976	7.76024	3.620198	9.112776	4.768575	9.922018	7.749702	7.320479	5.563202	8.410673	4.53002	4.522111	7.261706	7.486306	6.959776	5.75735	4.207328	6.90056	3.557329	7.248072	7.804226	8.487849	5.498656	3.730398	2.990691	5.086056	4.234429
9820	Chr2	6790496	6790819	3.485373	2.829777	5.580143	2.981341	6.77245	3.941944	3.06786	4.220755	1.755733	2.574852	2.214444	1.356985	3.671801	3.749026	3.555792	2.734118	2.218563	2.432328	4.602536	3.766449	4.355558	3.170964	3.733504	2.297079	1.529063	1.800079	11.64629	6.901608	2.89004	3.143303	2.954465	2.277619	2.307755	2.34599	4.543285	3.503	3.407083	1.735119	1.488687	4.405853	3.970672	3.051572	4.537313	3.405046	1.538518	1.769718	2.224839	5.049444	5.756483	5.663467	3.069787	2.608654	3.060392	1.975644	2.513422	0.983982	3.657273	3.270973	3.671402	2.863031	3.534287	4.039976	1.665371	2.026155	1.032306	3.55833	3.458312	3.367892	4.126732	3.75593	1.520023	1.170958	1.465537	6.442636	4.854858	6.72492	5.880413	3.687324	3.316893	5.407983	4.834728	3.857864	4.358788	4.122394	5.229789	2.739794	2.957822	2.891763	2.016995	1.608378	1.996027	5.384057	5.177169	4.985167	4.931958	2.441223	2.352486	3.224734	5.318662	1.963024	2.289021	1.810028	4.341801	4.292493	3.361419	3.663324	3.250088	4.390644	2.601107	2.247127	1.688234	2.97154	1.966854	1.391662	2.100989	2.032811	2.121715	1.788202	1.855344	4.743018	3.96121	8.762658	0	1.517465	6.579084	9.043085	7.015715	5.392143	5.96312	5.781727	6.35718	7.851902	6.323159	13.75675	2.169709	3.524599	3.937309	4.792579	9.681924	7.417602	1.731609	1.510007	2.087128	6.601551	7.486306	7.769052	3.08931	2.442965	6.703401	7.114657	7.585192	3.524489	4.526853	5.732641	1.356508	1.259238	3.390704	3.999183
9821	Chr2	6791104	6791777	5.682674	4.851046	6.75491	6.058854	8.433617	8.0716	6.503863	6.331133	5.00384	5.664675	4.761055	6.558759	9.096053	8.614783	8.063135	8.618415	7.470672	8.255175	6.538181	6.739961	5.347964	6.224486	4.058156	6.853581	6.052541	7.258382	9.757706	7.915131	8.381115	4.674655	6.105894	5.654778	7.121074	8.210964	11.45286	9.278217	6.044825	3.965987	5.646743	7.947813	8.425571	7.808435	7.067738	7.782962	5.886504	8.240251	6.420249	7.459406	5.283347	8.652519	6.351284	6.48819	5.631122	8.396488	8.545634	7.028443	7.686472	6.458074	7.248665	6.680405	7.775431	8.130451	3.747084	1.289371	8.848338	5.464579	5.187469	6.489353	0.7737622	6.593744	3.040045	5.01839	5.443424	10.24612	9.15663	8.910519	13.23093	9.020776	10.75968	9.583264	9.862844	8.320882	7.962053	10.07696	9.478993	9.475119	11.51994	12.6186	9.648867	7.934664	8.367961	6.633928	3.909291	5.668067	4.931958	7.217528	7.381939	10.13488	15.28179	9.350191	9.052037	8.869139	9.208434	10.83343	7.619217	7.963748	8.78009	5.80698	8.236837	6.807473	9.835798	9.496008	10.89334	9.485274	9.541993	9.506381	7.698795	7.071527	6.72562	6.258148	6.73997	7.093581	0.4485363	2.655564	8.223855	6.511021	1.94881	4.977363	17.03749	11.76994	3.680473	9.279521	3.161579	17.37695	10.99319	7.671186	12.2844	5.302428	10.6265	7.108535	9.89491	9.815044	5.565675	9.462223	19.0037	8.254618	8.284968	5.15737	10.0551	12.09492	14.49614	5.790232	11.88299	7.487531	4.408652	4.486036	6.781408	13.52665
9822	Chr2	6792770	6793130	2.803452	6.872316	4.992759	4.327753	5.49463	2.815674	4.908576	4.626597	3.16032	4.978048	2.9895	4.070954	3.922151	3.42996	4.056608	5.052174	5.387939	5.048924	3.355119	2.973512	2.150212	2.348863	1.704426	2.598336	2.803282	2.090414	10.38724	5.453718	6.358087	1.93434	1.477232	2.042003	4.813319	4.331058	7.477489	7.006001	7.363695	5.081421	5.646743	4.319463	5.326511	5.295375	6.36969	9.080123	6.488533	6.083407	6.165982	8.033207	5.046779	3.775645	3.704915	4.14709	4.345757	4.93911	4.272817	5.763323	4.215162	4.193555	3.577263	4.2349	5.52634	4.443973	3.12257	3.868113	3.83428	2.668748	1.440964	3.203605	3.095049	3.338604	2.714326	3.429233	2.931074	6.830747	7.067198	5.492018	8.647666	6.255282	4.975339	4.692221	5.608284	6.656706	5.288663	4.711307	7.19096	8.219381	8.172929	7.097964	3.761423	9.543042	5.143609	4.134187	4.014948	3.892528	2.320921	4.351745	2.676967	4.146087	4.344822	4.132681	5.930645	6.335099	4.007816	4.088089	3.417443	3.504049	3.735176	3.540842	2.709486	3.106323	3.523271	6.201474	4.917134	5.017307	4.464602	5.859279	3.091642	3.82025	3.594728	3.491388	3.665598	6.676311	2.691218	1.517465	0.548257	6.872745	3.897619	9.954725	11.07437	5.368746	8.030122	8.208807	1.437081	2.896158	4.773359	0	8.189602	3.365002	6.84819	6.490402	12.61601	12.83506	4.522111	9.902326	4.606958	5.988645	5.476504	2.714405	7.492037	9.249054	4.551115	2.265743	7.921992	4.913692	5.539076	4.722143	11.01979	7.057382
9823	Chr2	6795744	6796321	2.727683	5.861681	0.5873835	4.520098	5.877976	4.505079	3.190574	5.032439	4.125974	2.403196	7.196944	2.487805	3.922151	5.02529	4.357098	6.300358	8.149824	6.891597	4.774593	6.07918	4.68636	1.761647	4.301645	5.987469	5.35172	4.238895	14.47918	8.639076	7.008346	5.883618	5.810447	5.654778	6.923266	6.135666	8.424007	8.520812	6.484448	5.701106	7.597437	7.515866	4.842282	5.744136	8.98737	5.512932	6.756102	8.350859	7.183051	7.918447	5.914194	5.820785	9.950344	6.95641	6.916487	8.067214	8.04295	7.028443	4.587088	3.774199	5.271756	3.399849	4.819482	5.352968	3.330742	2.762938	3.096918	2.795831	3.17012	4.025042	3.868811	3.42207	2.388607	3.345594	3.140437	7.374102	5.039219	5.660141	11.58787	8.098944	6.674235	4.493398	6.059525	5.295107	4.068202	3.92609	7.626776	8.733092	8.639954	8.675289	4.742663	4.825134	5.681001	7.691511	6.97333	7.989925	7.905639	5.943847	6.165136	4.146087	5.992858	4.804242	7.855503	10.04566	6.059436	6.132133	4.818035	5.096799	5.724036	8.214752	7.207233	5.089082	9.835798	6.266073	4.690189	4.907439	5.646409	5.620124	7.395693	6.583835	6.087846	8.16853	7.863298	0	4.036827	0.5690493	6.030827	9.043085	3.507857	3.733022	12.77811	3.510334	7.360945	8.565712	8.047656	5.792316	8.244893	4.353916	9.134556	7.851672	10.86265	18.23494	5.936946	9.815044	7.536851	10.78253	13.82087	7.607197	7.302005	4.071608	4.337495	9.96052	6.068153	1.258746	5.658566	6.902568	6.782542	6.217489	16.95352	11.7623
9824	Chr2	6797241	6799517	45.61293	57.60617	62.85003	50.6828	56.47968	44.01838	47.12233	47.4835	30.98869	32.78645	34.32388	58.35034	35.80006	31.82684	31.5514	41.66558	37.44391	35.34247	33.25009	40.0433	30.65431	32.47302	30.67966	30.05032	29.56188	32.45949	56.34289	32.62578	27.45538	34.09274	30.13554	35.81359	31.58328	30.04672	40.70026	36.54481	40.00575	31.04624	27.05303	36.1971	32.83067	31.77225	41.53387	41.50913	30.63658	30.36173	36.80519	49.57636	36.90457	37.99242	42.02433	41.60468	40.39718	46.70203	49.26307	56.08697	40.84988	37.23877	49.89341	46.10673	44.53202	40.45026	68.07203	65.75793	53.82739	35.77393	45.10216	36.47181	50.55247	28.12774	31.16046	34.96145	35.87077	36.79289	33.06219	28.3007	38.74154	38.38768	29.89248	34.99283	45.70429	45.76485	43.47165	45.54264	50.77254	47.60391	48.33704	53.27854	39.41317	51.25364	44.68031	32.40049	29.90079	32.16457	34.59624	29.82537	32.9348	55.74184	56.25796	44.21969	45.83244	57.6494	36.73831	47.72843	36.07924	45.55264	32.74343	39.94069	39.39593	34.30173	41.03143	45.86507	53.71023	42.15271	45.17127	48.36894	35.52357	34.78866	34.61375	30.69786	33.81809	77.61212	73.55995	52.92159	66.88735	86.45189	62.75167	40.23368	26.4081	39.85262	44.16567	43.89927	45.41177	87.60879	51.34977	41.25854	52.60244	38.13669	42.26987	50.99602	61.10107	32.46515	27.24862	49.07153	59.89045	47.7473	39.73976	35.28727	33.91132	45.53381	39.443	66.21005	66.77108	59.31529	52.90383	41.00394	64.42338	51.87176
9825	Chr2	6807391	6808139	11.36535	12.93612	15.56566	10.67512	9.711438	13.32753	11.28973	11.60708	0.1755733	0	0.2214444	7.237252	7.677402	7.418286	6.610769	12.66015	7.470672	11.60884	0.1720574	0	0	0	0	0	0	0	0	0	0.07225099	0	0	0	0	0	0	0	0	0.06196855	0	0	0	0	0	0	0	0	0.06356683	9.410328	5.835338	6.764697	11.53817	10.10017	10.09929	13.22584	12.48333	12.93233	8.244361	11.15486	10.92007	9.662729	9.446185	11.05943	15.82102	15.47245	20.49865	0	0	0	0.5158415	0	0	0	0	0	0.1229078	0	0	0	0	8.867502	10.1207	10.21199	10.11239	10.1424	10.45958	13.24234	14.5556	13.67015	12.48356	13.40315	14.04896	0	0	0.1365799	0.1450576	0.3184204	0	0	15.95599	11.93312	13.99424	14.11822	0	0	0	0	0	0	0	0	0	9.431409	11.34723	9.997992	9.148058	12.5556	0	0	0	0	0	7.093581	4.933899	11.76035	9.320369	7.596192	12.86214	0	0	0	0	0	0.5748326	11.58463	12.15037	10.98846	12.91437	0	0	0	0	0	0	0	4.031088	7.607197	11.93597	0	0	0	0	9.062972	22.63426	6.902568	12.32162	11.09704	15.25817	10.82132
9826	Chr2	6808345	6808884	6.819209	4.851046	13.80351	9.040195	9.328092	5.631349	7.608293	9.009689	2.10688	2.918166	2.214444	6.784924	7.760852	6.221788	7.161666	8.737289	6.112368	7.812934	2.279761	1.916263	1.378341	1.761647	1.866752	1.920509	2.421016	1.625878	4.091941	2.123572	1.734024	1.28956	1.674197	1.021002	1.780269	1.714377	2.460946	2.461568	2.637742	2.602679	1.745357	1.468618	1.646376	1.615538	1.919633	2.270031	1.337842	1.714415	2.224839	12.16457	6.623898	9.203134	9.950344	8.494847	7.895812	9.494068	8.545634	11.38608	7.810447	8.051625	8.001773	8.410153	7.132834	6.867958	9.159539	6.815247	8.553393	2.35104	2.737831	2.628599	3.35297	2.754349	2.388607	2.676475	2.512349	1.707687	1.474893	2.24164	2.07544	1.580282	1.779796	5.924923	8.122343	9.83377	7.322764	7.132396	10.35062	11.35873	11.36426	11.21654	9.04922	10.93697	8.905353	1.538302	1.373535	2.185279	1.23299	2.547363	1.460164	0	10.18786	8.626972	9.884408	9.050142	1.860772	2.657258	2.29697	1.752025	1.746316	1.982871	2.709486	2.841955	3.009461	8.656225	9.985565	8.935934	9.279369	9.028072	2.546058	1.788202	1.681405	1.185754	1.478064	10.84901	3.139754	7.207958	9.320369	10.48998	9.744048	2.073901	0.8518743	2.477883	3.011296	0.3569047	1.724498	15.92887	12.58431	6.841869	15.90673	2.651214	2.1253	3.399734	3.215846	5.285024	2.666886	3.300775	14.97261	9.873171	10.67216	2.985846	2.563065	4.268794	1.517038	7.804226	26.0294	10.52934	7.799923	7.870239	15.25817	14.46763
9827	Chr2	6810102	6813540	47.12831	51.94662	50.22129	32.89092	32.96778	26.5612	17.79359	26.54206	13.168	4.634734	14.61533	28.49668	35.80006	39.40466	37.66135	29.36205	30.47129	32.02566	26.28177	22.33438	11.57807	14.73911	5.356766	20.97497	17.83907	19.10406	13.53488	28.76475	26.66062	11.76724	8.075537	10.05294	22.35226	25.71566	22.24316	19.97657	20.5524	16.17379	17.65891	18.40091	19.65967	19.56596	15.44432	7.782962	16.85681	20.13055	16.40024	40.05127	36.82572	32.56493	33.23838	31.37073	35.31693	25.3541	25.05044	22.06931	38.61832	34.97425	39.44403	36.86152	31.9371	38.43027	3.538913	11.05175	17.25426	20.90519	13.68915	13.55371	7.995543	14.68986	3.040045	12.71326	14.02728	14.28247	14.81039	19.67039	20.58145	17.97571	24.35085	48.19467	46.22	48.10983	38.58981	44.16851	45.43379	46.46233	34.40414	39.87128	37.45069	33.56149	41.30241	19.42106	16.2711	20.89673	16.39151	16.02716	23.76822	11.97759	65.02251	44.5813	38.133	36.65307	30.15404	31.68269	23.19379	30.89934	24.78799	22.66139	24.60213	25.77587	27.23195	31.20117	30.03234	35.34089	36.28584	37.607	20.61095	15.52485	24.17745	21.34358	27.72847	45.48237	17.49292	50.07634	25.76808	49.19438	37.80691	24.05725	51.11246	29.5281	0	4.996665	2.586747	58.6472	23.28821	16.17169	36.53822	20.49592	35.89396	31.52481	20.03719	0	22.4946	13.64321	28.21762	39.16897	43.53119	15.87927	12.61817	4.98026	22.2499	17.11895	68.46865	27.02531	34.81705	28.33286	13.56282	42.34429
9828	Chr2	6813651	6815185	28.11029	30.92542	32.30609	24.33159	25.55642	12.57668	9.20358	12.74343	7.988587	7.381243	5.757555	37.31708	23.86671	23.92995	23.08761	17.29627	12.54167	16.32608	9.205071	6.475649	5.623632	5.461105	5.519092	5.761527	5.925119	7.258382	27.06977	21.28398	18.424	10.63887	11.81786	13.27302	6.0661	6.947739	10.22239	9.562244	11.32031	6.568666	6.416754	5.701692	7.069732	4.308102	5.322617	6.810092	4.14731	5.862192	5.911715	29.83762	21.05453	22.65387	14.92552	14.98304	14.75109	15.47588	11.89686	13.21347	21.19979	26.25165	25.98223	25.11117	23.13351	23.78536	7.910511	12.89371	14.74723	5.845828	7.060721	7.31079	10.83267	6.927604	4.668641	7.276666	4.675761	7.141235	7.128652	5.716182	7.177563	5.333451	7.685483	24.29616	23.27116	27.45891	24.81604	31.34328	23.643	16.49584	18.68098	17.00006	16.35401	18.01383	15.04698	8.076086	8.875147	8.467955	9.356215	7.642089	5.759535	1.382029	40.37688	20.97336	19.97691	20.81533	9.351571	7.767368	8.57162	10.1936	7.858423	6.090247	7.64075	7.005749	9.982601	21.12377	20.95456	19.62976	22.45432	22.42071	6.365145	7.071527	7.305415	7.114526	8.750136	42.56148	23.77242	26.55564	21.93028	31.46994	37.02738	6.221703	4.259371	10.94398	6.691769	2.498333	10.34699	52.85489	17.06837	9.329821	18.11162	8.361521	27.51083	18.23494	22.01617	3.020014	7.768754	5.941396	35.12805	32.85662	22.04644	5.15737	7.886354	0	9.27079	21.14694	30.55626	15.44303	14.80855	9.759096	4.23838	14.46763
9829	Chr2	6821330	6821983	0	0	0	0	0	0	0	0	0	0	1.107222	0	2.253151	1.874513	1.602611	0.3566241	0.8149824	1.289871	1.548517	0	0	0	0	0.5271985	0	0	0	2.364887	2.239781	0.0805975	0	0	0.7252946	1.443686	0.7572141	0	0	0.3098427	0.7186764	0.4319463	0	0.1795042	0	0	0.4682447	1.106074	0.4449678	1.377121	2.365678	0.9439111	0.5292736	0.9364398	1.040533	1.317096	1.675615	0	0.8678275	0.5870977	0	1.550808	2.313351	2.676484	0	0	0	0.3177081	0	0	0	0.751186	0	0	0	0.9314655	0.2458156	1.288943	0	0	0.08089982	2.385875	2.642984	0.8320882	0.5811718	0.9160876	0	0.6849484	0.4670245	0.7886626	1.635401	1.179477	0.9980137	0	1.901817	2.868178	2.39345	1.061401	2.109125	0	0.5243751	2.376292	1.30058	0.6335099	0.4294089	0	0.6722839	0	0.1455263	0	0	0.06609197	0.146803	0	0	1.245171	2.100989	0.4783085	0	0	0.4058564	1.38338	3.369985	0	0	0	0	0	0	0	0	0.4129805	0	0	0	0	0	0	0	0.1019698	0	0	0	0	0.3478547	0	0.5758697	0.1618553	0.1404232	0	0.7886354	0.7114657	0	0	0	0.7019561	0.7912966	1.337941	3.390704	0.3528691
9830	Chr2	6823161	6823628	0.5303829	0	0	1.346412	0	0.8447023	0	1.379862	1.58016	1.716568	1.660833	0	0.1669001	1.316147	0.8513869	0	1.041366	1.289871	1.892631	1.453717	1.929678	1.644204	1.866752	1.65691	0.7008205	1.335542	0	3.909303	5.274322	0.161195	0.4924108	0	1.582461	1.263225	2.555598	1.609487	1.648589	1.053465	1.386019	1.468618	1.646376	1.077025	0.2617681	0.8107252	0.8027051	1.382592	1.716304	0	2.207966	2.202459	1.79953	2.876208	3.488847	1.920765	2.513422	0.4217066	2.355532	1.50968	1.788632	3.757728	3.598547	3.23198	0	0	0	1.080207	1.58506	1.807162	0.5158415	2.754349	0	0.6691187	0.9770248	1.319576	0.4916311	2.129558	0	0	1.213497	3.658341	2.900837	1.134666	2.557156	2.02848	1.525355	1.76945	0	0.3505167	2.671155	0.536126	1.535406	2.692029	3.697978	5.190037	4.641843	1.273681	4.623852	0	1.04875	3.202828	2.549137	0	0.8588177	1.124224	1.120473	1.114925	1.309737	1.203886	0.7586561	1.255748	1.247825	1.614967	0.6051857	2.05087	2.670007	1.076194	0.5455839	0	1.217569	5.533521	5.498396	0	0	0	0	0	0	0	11.07437	4.336295	0	0	0	0	0	0	0	1.427577	2.007228	0	0	0	0.5797578	0	0	0	1.123385	0.2714405	0	0	1.517038	0	0.5658566	0	0.9043389	1.96756	0	3.88156
9831	Chr2	6833476	6834363	17.65417	17.18079	20.55842	14.52202	12.77821	14.54765	14.11216	14.20447	15.18709	14.41917	13.61883	17.41464	15.3548	13.71984	15.32496	14.38384	15.12245	14.74138	18.36713	16.8499	16.26443	14.26934	17.04426	14.68624	14.58981	12.36828	15.42347	15.29937	13.87219	14.10456	16.64348	19.00634	16.5499	15.24893	20.25548	21.39671	19.01372	13.38521	12.78217	18.05536	16.94799	16.51439	21.98852	24.4839	14.85005	15.04261	15.76457	17.44353	17.3483	16.43979	16.72505	14.78237	16.28129	16.02467	13.74004	15.04087	16.6127	16.85809	18.73356	16.64137	15.93642	16.1094	15.40468	13.81469	19.31887	18.74478	18.73253	16.3466	15.73317	16.0253	12.4859	11.70958	12.8409	15.67967	16.16237	16.98042	18.41953	14.7493	17.63616	16.93971	17.92072	18.68416	18.42315	21.59349	18.19531	15.75381	16.89072	14.1083	16.08144	19.40776	15.27729	18.65191	14.47494	17.14078	15.15852	16.87628	14.845	12.43826	26.29367	18.75204	18.52026	19.45781	22.18612	26.16377	18.26371	12.58272	18.2393	20.04116	19.77925	18.04311	22.16725	17.95844	18.68511	17.39577	18.55874	19.55086	15.33697	15.93126	16.58213	19.36732	17.97325	24.6189	17.49292	25.7969	6.579084	15.55411	22.99595	21.56857	37.48247	18.9971	18.40236	16.06071	19.25689	23.89331	14.75402	12.85442	17.32416	18.25259	19.24578	21.94374	17.81084	15.85507	15.88536	27.72651	16.12435	22.17417	16.71036	18.86512	20.30736	8.537589	25.78965	17.3707	23.20012	16.72995	19.33024	14.24513	2.543028	18.58444
9832	Chr2	6842465	6843189	0.3788449	0	0	0.5770337	0.8944746	0	0	0	0	0	0.7750555	6.784924	9.012603	7.857001	5.559056	1.664246	0.679152	2.100647	3.398134	1.585873	0.8270048	2.407584	1.055121	0.6778267	0.5096876	0	0	2.702728	2.023028	0	0	0	3.098986	2.526451	3.123508	1.136108	1.208965	1.425277	1.848025	1.727785	2.130604	1.525786	1.570608	0.9728703	0.5351368	0.8848592	0	0.5738005	1.182839	0	0.9526925	0.5351084	1.468988	1.262217	1.843176	0	1.735655	2.26452	1.788632	1.550808	1.863533	1.312992	0	0	0	1.080207	0.2881927	0.6571497	0	1.836232	0	0	0.4885124	3.337751	1.474893	2.858091	0.25943	0	0.6471986	1.670112	1.418187	0.983377	1.975984	0.8506527	0	0.6849484	0	0	0.05451337	0	0	9.229813	9.08646	10.99468	10.80679	0.6368407	2.839207	0	12.80973	2.737901	3.069369	0.4525071	12.02345	14.92152	12.38123	11.4678	11.49658	10.55171	0.8670355	1.652299	0.7340148	14.01792	9.909916	13.0743	14.57561	13.75137	0.2424817	0	0.5218154	16.00768	13.65731	2.503617	0	0	0	1.446894	0.7795239	0	5.96312	2.684373	0	3.212142	0	19.54907	0	0	0	2.549244	2.479517	0	0	0	0.5797578	0	0	1.618553	0.1404232	0.5428811	4.928971	0	1.348479	0	0	9.008436	10.51294	4.249929	12.71514	6.469267
9833	Chr2	6844269	6844517	0	0	0	0	0	0	0	0	0.1755733	0	0	0	1.41865	1.515564	1.652692	0.1188747	0.0905536	1.06875	1.462488	0.7929366	0.165401	0	0	0.1129711	0	0	0	1.110049	0.07225099	0	0	0.1570772	0.7252946	1.624147	2.082339	3.124298	1.758494	0.9295282	1.591355	0.6047249	0.8716108	0	1.396096	0.9728703	0.668921	0.3871259	0	0.4590404	2.050254	1.179889	1.270257	0.6688856	1.897443	0.493911	0.08378073	0	1.363729	0.5870977	0.09413851	1.491162	1.670754	2.474485	0	0	0	0.6354161	0	0.4928623	0	1.919698	0	0	0	0.620977	0	1.232902	0	0	0.7280984	1.9087	1.418187	0.3782219	0.3487031	0.9815224	0	0.5707903	0	0	0.7631872	0	0.2303109	1.24987	0	1.229219	0.8703456	0	0	0	1.648036	0.4649266	1.248557	0.7240114	0.9065298	0	1.568662	0	0.5821054	0	0	0	0	4.45731	2.723336	3.918627	3.239025	3.647102	0	0	0	2.964386	2.897005	0	0	0	0	0	0.3897619	0	5.96312	2.890863	0	0	0	1.448079	0	0	0	1.733486	0	0.3090668	0	0	2.20308	0	0	0	0.9829623	0	0.1971589	2.845863	1.517038	0	2.263426	1.403912	1.582593	0.9444286	0	0
9834	Chr2	6848235	6850847	14.32034	19.80844	11.45398	12.11771	12.77821	15.95549	10.67615	16.15251	13.87029	6.866273	14.50461	12.43903	20.94596	20.46011	22.13606	19.01995	22.18563	19.20065	27.52918	18.30362	12.18454	11.86176	12.90494	18.41429	17.32938	12.65862	13.53488	17.27815	21.8198	9.429908	9.257323	8.246551	21.82477	22.2869	27.16506	29.91752	27.36657	22.0608	22.27897	20.9062	23.14611	18.75819	22.59931	20.91671	20.13452	23.28286	21.54915	27.19814	24.76076	22.65387	22.4412	18.1268	21.60637	15.58564	16.92371	11.24551	18.03841	16.52261	11.86145	16.22384	19.34219	21.41187	0	8.104619	14.8947	19.38019	9.510359	16.75732	4.642573	19.44737	9.554427	20.74268	19.26135	24.76146	20.83287	29.14132	25.16471	17.31726	23.62275	22.98393	21.59512	23.97927	20.39913	19.76132	27.56535	25.34309	24.67446	27.16505	20.16995	25.62682	23.64525	14.51773	20.49736	21.57963	16.39151	18.57452	21.09125	22.11247	23.52197	21.28331	20.08095	23.25886	23.80834	15.73914	21.73718	23.09487	17.60869	13.24275	23.68091	24.91667	27.96596	13.37193	15.81048	16.9563	17.02677	19.43128	20.55033	19.18253	16.00234	17.72044	20.16079	11.26628	5.382436	11.00162	8.223855	9.043085	8.185001	8.295604	45.14934	23.74638	9.703064	4.996665	4.598661	11.58463	27.33833	9.74448	24.88379	20.69986	17.59277	25.96161	15.33711	40.77018	25.74125	26.18615	24.7624	23.79272	23.59109	12.75771	27.40508	53.35993	23.09269	5.790232	35.08311	12.40122	14.46942	15.58307	58.48965	31.40535
9835	Chr2	6851461	6852562	7.42536	5.861681	0	6.058854	6.005758	4.223512	1.349858	4.058419	4.47712	3.089823	6.643333	3.392462	10.93195	9.492215	11.06803	7.548543	9.462851	11.24031	11.82895	10.90288	6.064702	5.872156	6.168397	10.09209	6.944494	5.51637	8.498648	9.169969	8.164362	2.982108	3.840804	4.476699	10.02225	11.36903	13.25125	10.22497	10.33115	6.754572	7.238098	7.602256	6.972887	5.654384	7.940298	7.296527	9.364893	9.456933	7.755153	17.32877	12.06496	10.619	9.421071	10.96972	8.936346	7.573303	7.037581	4.217066	8.864238	5.36775	6.401418	7.932981	9.253406	9.342443	4.787941	0.3683918	3.83428	5.591662	3.458312	8.542946	4.384653	8.847302	2.49718	6.022069	5.792361	10.71185	8.357729	10.31154	11.8473	7.835564	10.11248	12.0089	11.60335	12.33003	9.589334	9.946094	8.607361	10.9021	10.04103	11.21654	8.340546	6.862412	8.291191	8.076086	9.720399	13.72628	10.80679	7.854369	10.46451	0	13.40902	12.29473	12.64164	11.13167	10.35352	6.745346	7.843312	8.123023	9.362195	7.081683	7.423992	9.186784	9.982601	8.656225	8.699545	10.40084	9.454452	9.207438	7.03197	6.990245	7.82723	8.695532	13.36169	0	1.345609	2.46588	0	4.702404	6.236191	0	16.18561	9.911532	8.364711	5.35357	8.047656	0	3.182239	3.939258	15.11926	10.91077	10.39036	9.272003	5.194828	9.815044	6.957093	8.582016	9.789785	10.52059	11.93597	4.207328	14.78691	4.268794	8.596551	0	11.88299	6.902568	6.556457	4.800846	13.56282	15.17337
9836	Chr2	6856733	6857305	1.363842	0	0	1.057895	0.1277821	2.534107	2.331574	2.272714	1.931307	3.26148	2.546611	0	4.005601	3.589493	3.355466	5.646548	5.342662	6.486209	5.892966	5.154088	2.095079	2.231419	2.029078	4.782444	4.332345	4.471163	6.295294	3.86104	4.118307	3.143303	2.560536	1.492233	4.15396	2.887372	2.555598	5.585865	3.516989	2.54071	2.566702	2.850846	5.617048	3.051572	3.839265	2.432176	4.548662	5.143244	5.085346	5.164204	5.046779	5.978104	3.916625	4.61531	6.243201	3.567135	3.351229	4.076497	4.091187	2.767746	2.824155	2.922677	3.148728	3.989476	0	0	3.686807	2.287498	2.305542	2.300024	1.547524	3.505535	1.520023	3.178314	4.745549	5.588793	4.240319	4.539321	5.880413	3.555634	5.905687	3.976458	4.641339	2.950131	3.370796	2.879132	4.249204	5.936219	5.448619	4.381459	3.924963	4.396233	4.375906	3.941899	5.705452	3.277918	3.263796	5.200866	4.948333	7.370822	6.592144	3.771071	6.242784	5.068079	3.769255	3.883684	3.417443	1.752025	3.250088	1.841238	4.931264	4.560346	5.578512	2.97154	3.328522	3.625645	3.239025	2.690485	3.212883	3.738968	3.188872	2.305634	2.719637	0	0	0	0	0	0	3.318242	13.62999	8.4661	3.680473	3.212142	0	2.172119	2.314356	0	7.717125	2.243335	3.069878	2.163467	0	0	2.20308	5.281241	9.213915	5.664934	5.336081	1.764364	3.548859	0	4.719675	0	1.69757	0.350978	1.695636	1.023131	7.629084	5.998774
9837	Chr2	6862718	6863312	7.501129	5.659554	2.055842	2.981341	1.788949	1.220126	0	1.379862	0	0	0.553611	0	5.090452	5.14494	5.909627	2.139744	1.222474	2.542889	6.237081	5.682712	2.481014	1.996533	4.139319	1.242682	0.4459767	0.1742012	0	5.115878	3.61255	0	0	0	5.472677	6.045435	8.0454	7.290028	6.594354	2.97449	2.874706	5.701692	6.488658	5.744136	4.973593	6.972237	0.4682447	1.990933	1.017069	7.344646	5.835338	6.214082	1.587821	0.8026627	2.693145	1.042701	2.932325	0.983982	7.252558	4.361297	3.012432	4.950657	5.911898	7.675954	0	0	0	5.782287	3.026023	4.682192	0	4.08979	0	0	0	7.451724	6.083935	7.957822	0	0	2.386545	6.799743	6.833082	6.051551	6.915944	7.001526	6.973052	0.9132645	0	0	2.725669	1.072252	1.996027	6.057065	6.233734	6.419256	6.527592	1.061401	0.9734425	0	9.139109	2.221316	2.184974	0	6.584269	4.496897	6.386697	5.733899	6.112107	4.744728	1.354743	1.123564	1.321227	5.361691	5.673616	7.178045	6.653133	5.201604	0.5455839	0	0.8117128	7.707404	9.99171	2.503617	0	0	0	4.702404	4.677143	5.392143	6.814994	8.67259	0.6691769	3.212142	0	2.172119	0	0	2.519877	5.302428	5.313251	0	0	4.53002	1.159516	10.56248	7.486306	4.855658	7.302005	3.121566	9.857943	10.67199	8.76511	0	4.526853	2.222861	0	1.337941	0	1.529099
9838	Chr2	6863479	6863684	0.8334588	0.4042539	0	0.09617229	0.5111283	0	0	0	0.1755733	0	0.553611	1.356985	2.002801	0.9173149	0.9014685	0	0	0.4053881	0.6022009	0.5286244	0.6616038	0.3523294	0.4869787	0.2635993	0.5096876	0	0	0.9652599	0.6502589	0	0	0	0	0.6316126	0.2839553	0.4733784	0.5495295	0	0.1540021	0.6047249	1.452685	1.077025	1.134328	0.4864351	0.0668921	0.2765185	0.3178341	0.9180808	1.103983	0.5506148	0.2117095	0.2006657	0.9181177	0.5487901	0.8378073	0	1.549692	0.4193555	0.7531081	1.252576	1.670754	1.514991	0	0	0	0.3812497	0	0.2464311	0	0.9181162	0	0	0	0.620977	0.3072695	1.12082	0.51886	0	0.4044991	1.749642	1.998354	1.361599	1.394812	1.505001	1.525355	0.5137113	0.07783742	0	0.2725669	0.1072252	0	1.057583	1.373535	2.595018	1.305518	0	0.4867212	0	1.722947	0.8265362	0.2080928	0.3620057	1.526787	1.124224	1.68071	0.9556498	0.9216669	0.849802	0	0	0.146803	1.356573	0.7564822	1.977625	2.363613	1.434925	0	0	0.05797949	2.173883	2.601392	2.920886	0.4485363	0	0	0	0	0	0	2.477883	1.003765	0	0.5748326	0	0	0	0	0.2039395	0.7084335	0	0	0	0	0	2.879348	0.9711315	1.825501	0	0.1971589	1.422931	1.179919	0	0	0	0	0	0	0.2352461
9839	Chr2	6863691	6865972	14.54765	16.77653	9.398135	13.84881	24.02303	14.92307	12.02601	9.902542	17.64512	10.81438	16.60833	22.84258	20.86251	21.65661	22.63688	19.79264	20.51039	18.94268	23.05569	28.54572	17.91844	18.20368	20.04729	16.38081	10.4486	12.83282	18.88588	25.09676	14.16119	6.286605	8.272501	8.010935	23.86879	21.29437	24.51481	31.527	30.11422	15.92592	14.27086	27.81734	22.37134	24.05357	29.31802	23.83532	17.86019	20.57298	11.95056	27.42766	27.67843	21.47398	19.79483	19.19702	20.50463	16.57346	14.3265	12.93233	24.11321	16.43873	21.93427	22.00955	20.82016	24.69435	0	0	14.8947	16.71144	14.12144	17.49661	22.95495	18.36232	10.42301	7.527586	10.46812	24.45097	18.68198	24.602	25.33766	19.88521	17.95976	23.14299	25.01166	27.15633	22.78193	23.03306	26.91162	22.6033	16.65721	18.84027	15.04569	17.47771	17.96425	24.70898	25.56888	27.65743	26.25542	19.21136	19.63109	14.28097	31.3876	20.56009	19.09251	24.79739	25.62139	22.9955	23.97813	19.90937	21.87746	27.54775	11.32565	16.06035	20.112	24.15991	24.96391	23.10891	24.64285	25.11119	17.82241	14.3869	16.1183	21.5412	28.67443	48.40326	17.49292	18.39926	0	35.08717	31.96048	12.02863	29.8156	34.89685	22.75201	16.06071	24.43039	44.89045	11.28248	9.122492	19.05657	27.83775	36.01204	17.92587	32.15846	28.69013	17.85654	35.86843	28.79348	27.51539	21.62517	13.43631	24.64486	14.22931	22.75557	7.048978	10.75128	21.29267	12.43466	11.96276	0	21.64264
9840	Chr2	6866712	6867297	3.71268	5.457427	2.055842	3.269858	3.70568	4.0358	3.436003	4.139587	5.618347	4.463077	4.096722	2.035477	4.840101	5.02529	6.811095	6.240921	6.79152	6.412502	8.387798	5.484478	4.906895	4.110509	5.924908	6.815924	4.969454	4.645365	8.813412	6.901608	5.996832	3.54629	3.052947	3.691313	5.472677	5.143131	7.761444	6.627298	4.28633	4.647641	4.876733	7.515866	5.617048	5.92364	6.107922	6.161512	6.354749	7.134177	4.958212	5.623245	6.38733	5.506148	6.033719	7.157075	5.263875	6.201328	6.451116	6.044461	5.516903	4.193555	4.518648	5.308536	4.305404	6.059963	1.249028	4.420701	7.816032	5.90937	5.763854	3.778611	2.579207	5.675628	3.040045	4.349272	3.628949	7.218857	6.391205	6.893043	8.734143	6.452818	7.240534	5.328454	5.221506	6.807995	5.927952	6.805222	5.665605	8.904329	7.394555	7.185593	6.650631	5.468485	5.22038	7.499223	6.762017	7.921635	5.729775	7.005248	7.219699	6.449469	9.363841	7.593802	7.179201	8.145128	7.443087	8.176177	7.787288	6.848824	6.597194	5.877797	7.098853	8.063221	9.835798	6.91206	5.52232	5.237043	5.952803	6.696318	5.819562	4.389224	5.855928	7.114526	8.158911	9.597197	4.485363	2.46588	0	7.957915	4.287381	2.903461	7.666868	7.433649	0.3345884	6.424284	2.874163	11.58463	8.678834	3.10994	7.40214	8.7694	9.091563	2.163467	6.184319	6.040027	3.130692	7.041654	11.51739	4.855658	8.144545	4.75021	10.25226	16.36371	7.922311	0	3.39514	4.445722	5.878203	3.935119	10.17211	9.292219
9841	Chr2	6868463	6869568	1.818456	5.659554	0	0.7693783	3.450116	8.822446	4.908576	7.305154	5.53056	2.918166	8.414888	6.332595	9.680203	10.05058	9.215011	10.28266	12.36057	10.31897	7.742583	7.532897	6.230102	6.165764	7.061192	8.887061	7.263049	8.245522	11.96106	12.06575	11.77691	6.367203	7.583126	5.419162	1.054974	1.082765	1.230473	1.704162	1.208965	0.4337798	0.8213445	6.824752	7.457115	7.18017	7.24225	5.026496	9.699354	9.954666	9.21719	10.67269	9.778135	9.989726	11.96158	8.294181	8.875138	10.04286	9.718564	9.558682	8.244361	5.200008	5.930726	7.694395	7.518392	9.190944	0.8326854	0.3683918	4.866586	5.019788	4.466987	5.175054	4.384653	5.926023	6.08009	7.109387	8.30471	8.305567	6.329751	10.2555	11.41492	12.24718	12.41812	9.225383	8.122343	6.807995	7.729585	7.263266	7.626776	10.55962	7.783742	8.850547	8.122492	7.076863	8.137651	10.09511	13.41838	11.60929	8.485869	8.27893	9.085463	4.606764	13.40902	13.17292	12.22545	9.050142	10.83065	7.460762	10.92461	5.574624	10.33237	6.727599	9.212252	11.76437	13.65267	9.431409	6.505747	7.471027	8.710351	8.549764	9.941751	9.184857	11.42196	11.39642	13.8938	0	0	0	0	11.93687	14.42119	4.977363	43.44559	16.51922	19.07154	11.77785	12.07148	14.48079	8.823482	9.951809	10.39449	12.33834	13.57831	13.908	13.11076	0	0.6957093	7.481758	3.455218	11.16801	10.25089	3.257287	7.492037	12.80638	11.63063	0	9.619562	8.072495	4.747779	8.106346	35.60239	17.52583
9842	Chr2	6874917	6875859	7.804205	0.2021269	6.75491	4.039236	10.98926	4.880502	1.472573	4.870102	3.335894	4.291421	4.428888	0	8.261552	9.851164	10.16656	7.013606	6.248198	5.491166	7.785598	5.352322	5.623632	5.930878	6.411887	3.615076	3.822657	1.625878	11.01677	11.05223	8.74237	7.09258	6.499822	7.461165	5.208934	6.225896	5.584454	6.15392	5.605201	4.027956	4.055389	11.83533	9.587719	9.513725	11.34328	10.21514	6.020289	5.419763	5.593881	11.70553	10.56669	6.292741	7.515686	8.160404	8.875138	6.530602	6.451116	7.30958	13.5753	13.50325	16.66252	12.40647	12.65917	17.47289	0	0	0.7373615	4.193747	1.440964	3.039317	9.543068	4.674046	0	3.261954	1.884262	9.15941	7.435921	6.949084	4.15088	2.699648	6.714685	12.36678	13.85955	12.17875	12.72766	14.39566	11.87598	7.819828	4.203221	5.082493	3.379829	5.682935	5.22038	10.47968	9.720399	13.31654	10.73426	8.27893	7.78754	5.528116	7.116519	8.730289	8.375735	9.140643	3.960104	6.540942	5.266224	6.848824	5.093422	3.753292	5.85249	6.080462	9.688995	16.40807	17.24779	10.10786	13.52512	9.984689	7.395693	5.771016	7.82723	11.85754	10.93767	22.94982	17.49292	7.966691	0	13.02204	24.16524	5.806923	0	15.28028	14.05271	12.13476	13.50857	1.448079	1.446472	0	5.35474	11.01273	12.86988	11.43547	23.74778	12.08005	4.638062	6.161448	6.334567	10.68245	9.970046	4.75021	6.111925	11.38345	12.97911	4.027988	6.224422	10.29536	9.721644	5.981381	0.847676	7.292628
9843	Chr2	6875923	6876859	19.24532	16.57441	24.67011	11.05981	23.63969	7.883888	5.031291	7.386322	5.53056	6.179646	10.85078	1.356985	17.19071	14.63716	12.16982	8.142916	7.470672	6.70733	12.90431	9.052692	8.986785	7.281474	9.09027	5.72387	4.396056	3.309822	18.25635	10.5696	12.06592	6.4478	6.795269	7.932397	0.3296794	0.3609215	0.4732588	0.1893514	0.4396236	0.4337798	0.2566702	14.77256	9.878256	14.27059	15.96785	20.91671	7.960159	7.300088	8.00942	16.41069	12.06496	11.32693	7.939105	6.48819	10.71137	0.439032	0.2513422	0.5622754	17.91444	22.22584	30.3126	20.87627	20.17757	19.84638	1.249028	6.999443	2.359557	9.149992	9.222166	7.557221	17.28069	6.009488	0.6514382	3.763793	3.838312	12.18667	8.726453	10.42363	7.52347	6.255282	5.460738	16.38301	17.01824	18.68416	18.53938	21.9861	19.72066	9.874673	8.017254	8.762918	8.013466	9.006916	8.982124	14.22929	13.41838	15.22866	17.26185	8.49121	6.651857	6.910145	11.08679	9.401849	8.635851	8.869139	0.4771209	0.4088089	0.2801183	0.6370999	0.4850878	0.2832673	0.4877075	0.3304599	0.5872118	15.24529	15.35659	12.52496	17.55201	13.45243	9.274926	5.52717	8.349046	11.79167	14.48502	45.0651	39.91973	22.95166	14.25468	20.61823	20.26762	16.17643	10.22249	27.05022	18.40236	19.98666	10.92182	3.620198	6.509126	5.183234	8.662079	10.29895	17.82891	12.9808	17.56346	0	0.3478547	20.0247	28.21762	13.43399	10.25089	8.686097	15.57555	10.67199	13.65334	16.8672	11.31713	0.4679707	0.4521695	0.4722143	2.543028	0.4704921
9844	Chr2	6877440	6878467	29.85298	28.90415	62.26265	22.69666	27.0898	7.883888	7.117435	7.386322	5.706134	3.604793	6.421888	5.201775	16.1893	14.55739	14.12301	6.775857	7.878163	7.849787	24.47517	25.90259	24.14854	25.19155	27.92011	8.77409	7.836447	8.651992	24.23688	16.55421	9.681633	3.626888	4.924108	3.691313	4.022088	4.331058	6.43632	4.544433	5.385389	4.833547	3.901386	19.69675	20.62812	17.14266	20.33065	25.13248	7.893267	11.39256	8.263687	18.82066	17.97915	14.23733	11.32646	8.294181	12.4864	4.39032	4.189036	2.108533	22.6255	30.86456	27.20603	22.12884	22.87648	25.85584	6.869655	2.762938	8.99581	23.89165	30.69252	17.98947	24.50247	18.11193	4.99436	8.614904	8.02556	20.10413	17.82163	16.75626	11.41492	7.901409	11.93272	15.86607	21.20834	18.9111	23.18875	23.81828	23.96987	10.50254	10.66373	10.5155	8.395059	10.61529	9.289205	14.32544	15.42585	14.2726	16.17392	8.38507	9.247704	3.685411	11.08679	8.936923	7.283248	8.688136	5.868588	6.234335	4.59394	6.211724	5.384475	5.452896	4.064229	4.163794	6.385928	19.18581	19.21465	17.83525	19.56546	18.95297	8.42624	8.615883	10.14641	14.0973	13.59818	32.54702	50.23607	33.95328	27.96111	31.46994	28.06286	30.27896	16.18561	28.08267	7.360945	23.1988	14.65823	15.92887	8.100245	6.219881	10.70948	18.96638	22.19758	10.1992	6.184319	8.305037	4.522111	19.5846	33.40044	20.71747	17.13163	24.15821	25.03918	42.68794	21.74422	13.34271	12.44884	4.7967	5.086907	3.3055	3.390704	5.528282
9845	Chr2	6878497	6878742	4.091525	5.457427	8.51706	3.077513	5.366847	1.12627	0	0.8928521	1.229013	1.029941	1.217944	0	2.169701	3.071011	2.353834	1.12931	1.086643	1.80582	4.860622	3.436058	4.190157	4.639003	4.869787	1.317996	0.5733986	0.8129388	3.777177	2.654465	0.7225099	0.64478	0.6893751	0.1570772	2.373691	1.894838	1.893035	1.704162	3.077365	1.797088	2.156029	3.801128	2.517987	1.974547	2.966705	4.540061	2.006763	1.603807	1.589171	2.639482	2.602246	2.753074	0.9526925	1.40466	2.019859	1.262217	2.010737	1.967964	3.037396	3.522586	3.388986	3.578789	4.498183	4.191475	0	0.5525876	1.032306	3.876038	5.619758	3.614323	4.642573	2.837814	0.108573	1.421877	0.4885124	3.415373	1.905071	2.577886	1.03772	1.251056	1.739346	3.976458	4.190097	2.874487	3.428914	3.92609	3.486526	1.997766	2.257285	2.015471	1.580888	1.608378	1.228325	2.499741	2.747069	2.458439	2.465979	2.228943	1.379044	4.606764	2.696786	2.531267	2.60116	1.719527	2.624165	1.635235	2.633112	1.59275	2.037369	2.336955	1.788261	2.181035	2.422249	3.682125	3.101577	2.819946	3.457878	2.810062	1.273029	2.682303	1.507467	2.569135	2.719637	5.841772	6.279508	5.50081	8.223855	5.064128	0.7795239	3.733022	0	3.303844	1.003765	5.710474	3.736412	2.172119	0	1.036647	0.472477	3.059093	2.1253	0	2.473727	5.285024	1.971176	4.841137	0	3.884526	2.948887	3.528727	2.760224	1.422931	5.393914	1.006997	0.5658566	2.924817	0.6782542	1.337941	0	1.764345
9846	Chr2	6878777	6879380	13.94149	9.499966	17.9152	11.54067	14.05603	7.133042	5.644863	4.545429	3.9504	3.604793	3.653833	8.368072	9.930553	9.133266	8.21338	5.289923	6.067091	6.154528	16.73258	11.89405	11.19213	12.74258	17.69356	4.970729	2.421016	4.238895	5.351	8.639076	5.202071	2.417925	2.659018	4.476699	1.186846	1.624147	2.082339	1.230784	2.198118	1.115434	0.9240126	10.88505	9.490873	8.88546	9.074626	8.431542	3.612173	6.525837	3.877576	7.803687	9.699279	8.57386	7.83325	6.555078	6.488032	1.152459	1.089149	0.983982	10.41393	15.43228	14.59147	14.43445	13.30177	16.6649	0	0.3683918	3.981752	12.19999	13.54506	8.542946	17.53861	11.01739	0	1.840077	3.349799	10.09088	9.771169	10.42363	6.74518	5.201761	7.523683	11.57149	11.02318	9.001682	10.63544	13.28327	10.35062	6.678247	5.837806	5.520638	4.033989	4.825134	4.990069	8.652949	7.607269	8.672825	8.41334	4.776305	5.759535	0	7.491073	6.922241	6.710993	5.430085	1.049666	1.226427	1.23252	1.114925	1.164211	1.699604	1.300553	1.255748	2.128643	11.36937	10.21251	10.80369	13.17495	10.04448	5.213357	7.559218	6.435723	10.34241	10.28732	18.77713	19.7356	14.22623	6.579084	16.27755	7.795239	12.85819	31.51935	17.55167	2.342119	8.208807	3.448996	2.896158	0	3.31727	6.772171	8.973339	12.98795	5.872268	0	2.26501	1.159516	10.34243	16.12435	10.52059	8.004121	8.007496	7.886354	14.94078	10.45071	8.811223	17.54155	0.350978	0.6782542	0.07870239	0	0.9409842
9847	Chr2	6879570	6880028	13.03227	4.244665	14.39089	7.212922	6.389104	2.064828	1.840716	2.029209	2.10688	1.373255	4.096722	0	8.261552	8.016535	8.513869	2.852992	2.897715	3.648493	12.90431	8.986614	9.81379	10.92221	12.58028	2.861935	0.7008205	2.438816	0	6.081137	3.179044	0.32239	0	0.3141543	2.901178	2.526451	2.934205	2.556244	2.637742	2.416773	3.747384	6.565584	6.00443	6.821161	6.107922	4.702206	2.742576	4.4796	2.161272	5.393725	7.333601	4.483578	1.905385	1.337771	3.244016	3.29274	3.686352	3.233084	9.85604	10.48389	9.696266	11.98894	10.2173	13.33192	0	0	0.1474723	9.404159	8.789877	6.160778	2.579207	6.426814	0	0.9200383	2.372774	9.392277	6.391205	7.28533	2.161917	0.9218311	4.085441	9.106089	11.15211	9.606837	10.11239	10.01153	9.370039	3.653058	2.490797	2.278359	3.815936	2.68063	3.608204	6.249352	5.811108	6.146096	5.874833	4.245605	3.244808	1.842705	5.318662	3.616096	4.005786	2.353037	3.387559	1.226427	3.081301	2.866949	3.395615	3.611658	4.118419	2.709771	3.890278	7.816442	9.682972	8.60633	10.7238	7.593147	2.909781	3.088713	2.840995	8.16853	7.508563	7.92812	21.52974	8.915106	0	6.872745	5.846429	14.51731	8.518743	14.24783	4.684238	6.424284	2.586747	0	0	0.6219881	3.937309	6.424095	8.855419	0	0	4.53002	4.174256	6.821603	6.910436	7.445342	4.212695	5.971692	11.63237	1.422931	8.596551	9.81822	9.619562	1.75489	0.9043389	3.069393	0	1.764345
9848	Chr2	6880147	6882123	75.2386	70.34017	128.3433	58.85744	62.10209	9.761005	9.571723	13.96096	12.11456	7.724557	13.06522	26.68737	45.14646	39.52431	43.82139	16.28583	14.08108	13.78319	56.73593	64.02963	57.339	57.01864	73.9396	14.76156	14.90836	13.23929	49.1033	39.96176	16.68998	5.400033	7.583126	6.597241	11.53878	9.113268	10.31704	14.95876	13.0788	11.09237	8.726785	46.99576	46.09853	47.20962	52.1791	57.72364	16.32167	17.14415	16.84521	56.23245	44.23817	40.11622	14.5021	13.51149	16.89337	8.451367	10.97528	7.731287	53.8053	74.14205	76.06391	56.36592	58.66916	55.24667	22.48251	9.946577	12.09273	68.11661	77.23564	45.42547	69.6386	44.7373	10.20587	11.62594	15.14388	48.28096	42.77191	38.38808	20.40849	14.68345	15.04737	44.01939	43.96379	51.28689	54.51391	48.42177	57.74559	16.38168	14.08857	16.29903	14.50056	16.61991	17.73394	39.70742	33.49312	33.80353	38.2952	14.43506	15.2506	8.292174	30.48867	17.9255	13.83817	15.11374	11.59404	15.53474	11.82099	11.78635	9.895791	9.135371	11.10889	13.48276	15.78132	46.44646	46.29671	46.84041	47.40357	47.83085	15.09449	14.87459	12.52357	34.848	35.11879	93.46836	86.11897	92.37567	71.82166	69.81262	57.295	97.47335	55.37183	67.52231	59.89133	82.08807	44.26211	44.89045	17.35767	2.280623	18.89908	53.22822	50.53492	8.653869	10.14228	11.32505	10.66754	56.33323	98.47372	53.41223	41.56526	57.95256	59.73913	32.01596	42.30851	51.60859	39.0441	9.593399	12.09553	11.25444	18.64887	14.58526
9849	Chr2	6882700	6884983	102.1366	65.287	149.4891	73.47563	82.67501	2.064828	0	0.4058419	0	0	0.3321666	0	49.31896	45.98539	48.97979	2.02087	1.629965	7.039011	81.94234	80.35091	74.32016	72.46241	87.98082	5.648556	1.465352	2.787219	40.28988	43.05059	10.47639	0	0	0	0.1978076	0.1804608	0.2839553	0	0.4396236	0.06196855	0	57.36247	61.1096	61.92896	64.22043	60.15581	2.207439	4.534903	0	66.79038	64.18872	56.24137	0	4.347756	8.691514	0	0.08378073	0	69.48818	92.17434	79.4529	61.55516	67.34423	70.75007	0	0	0	96.45617	84.00817	40.90757	73.24949	51.08065	0	0	0	48.28096	47.3195	45.50529	0	0	6.391086	56.22712	54.92251	54.23702	65.84676	66.74352	48.4845	3.481821	0	0.1752584	2.235048	0	0	26.53571	31.37999	28.40862	30.09945	0	6.489617	0	20.975	6.715607	4.786134	2.172034	0	0	0	0	0.2425439	0.07081683	0.1083794	0.1321839	0.146803	50.45158	55.37449	60.20769	62.76706	58.59279	1.879233	0	2.377159	38.86639	37.89755	73.43942	88.81019	115.7067	42.76404	104.5381	65.09024	143.514	72.40931	105.9295	85.98923	155.9673	51.44752	0	0	0	0	65.56656	45.57589	0	0	1.510007	0	62.93479	108.2635	64.25654	55.748	71.38886	39.62893	59.05166	51.74786	49.0911	0	0.2339854	0.3391271	0	6.781408	0.2352461
9850	Chr2	6885688	6886346	23.79146	29.3084	48.45914	23.08135	20.57292	1.407837	0.9817152	0.8116837	0.08778667	0	0.6643333	22.39025	15.8555	13.16147	14.22317	2.199182	1.313027	2.02694	19.1844	21.21105	19.40704	19.55428	24.51126	1.468624	2.038751	0.6387376	21.71877	11.53486	1.878526	0	0	0	0.1318717	0	0.09465176	0.1893514	0.2198118	0	0.2566702	18.40091	17.72275	19.02745	18.062	20.91671	2.5419	3.152311	1.716304	19.2797	19.47741	20.45141	0.4234189	1.672214	2.081067	0.109758	0	0	17.35655	21.05165	22.78152	16.70101	18.12125	17.57389	0	0	0	24.20935	27.6665	15.19659	19.8599	17.44421	1.411449	1.589157	0.9072373	14.7482	14.81039	13.674	0	0	1.213497	15.11054	15.14881	16.94434	19.35302	18.71436	17.32368	2.226082	0	0.08762918	1.199294	1.930053	0.9212435	13.07557	8.452521	10.24349	9.718859	0	0.8923223	0	13.70866	4.081023	2.965322	0.2715043	0	0	0	0	0	0	0	0	0.146803	15.37449	16.49131	15.27166	15.97627	18.2953	0.6062043	1.300511	1.797364	9.881287	8.691014	24.20163	22.87535	26.36595	28.50936	36.17234	22.60619	46.45538	18.74123	20.64902	33.45884	46.3976	28.74163	40.54622	0	0	0.3149847	17.64077	17.82891	0	0	0.7550034	0	17.60414	15.54848	18.4515	19.09755	24.83681	15.96987	14.22931	15.84462	21.14694	6.224422	0.4679707	0	0	3.390704	0
9851	Chr2	6886725	6886976	7.879974	10.71273	18.20889	7.597611	6.389104	0.1877116	0	0	0.79008	0.3433136	1.993	7.011088	5.173902	5.583656	5.108321	1.010435	0.3169376	0.7002158	8.172727	7.136429	7.277642	5.930878	6.411887	1.054397	0	0.5806706	2.203353	4.584985	1.878526	0	0	0	0.06593587	0.09023038	0.09465176	0.09467569	0.1099059	0	0.05133403	6.479195	6.585504	7.987939	7.67853	7.296527	0.8695972	1.161378	0.5721014	9.869368	6.308474	6.3714	0	0.9364398	1.346573	0.05487901	0	0	6.074792	8.051625	8.378327	7.157577	7.839691	6.009464	0	0	0	9.404159	6.772529	5.257197	6.190098	6.426814	0	0	0.9770248	6.287392	4.977765	4.090993	0	0	1.294397	6.083981	7.735564	7.034928	7.497116	8.571962	6.64619	1.027423	0	0	0.3815936	1.179477	0.2303109	5.19177	4.014948	3.755948	3.771497	0.9552611	1.135683	2.303382	6.292501	2.014682	1.612719	0.8145128	0	0	0	0	0	0	0	0	0	7.751843	5.06843	7.214668	6.959527	7.353993	0	0.2438458	0.9856512	4.545392	4.493313	8.345389	6.279508	12.51909	2.193028	10.48998	5.846429	11.61385	0	4.336295	9.703064	17.13142	10.34699	4.344237	0	0	0	5.200458	6.139757	1.854401	0	0.7550034	0	3.080724	11.51739	6.959776	6.038197	5.564531	6.90056	7.826123	5.731034	2.517492	0	0	0	0	0	0
9852	Chr2	6888512	6889191	4.394601	5.2553	3.230609	8.366989	6.77245	6.94533	4.049575	6.087628	6.408427	4.978048	4.096722	2.940134	6.091852	7.139103	7.562319	6.122046	7.470672	6.043968	8.731913	7.400741	8.545716	6.694258	6.330724	5.836841	3.058126	3.774359	7.869118	8.204709	5.057569	2.095535	1.772679	2.827389	4.813319	4.87244	4.921892	5.680541	5.055672	3.718113	3.490714	9.675598	9.103491	8.616204	6.893226	6.323657	5.485152	7.02357	6.038848	9.869368	8.358728	7.236652	7.092267	6.354413	6.488032	3.29274	2.848545	3.373652	4.773051	3.941942	5.836587	7.27687	7.197094	6.312462	1.665371	0	2.507029	6.29062	5.475661	5.010766	5.932177	6.343348	1.737169	2.592835	4.396611	6.59788	7.927552	6.332633	7.350516	5.070071	8.009082	7.754093	7.993416	9.379904	6.334772	9.030006	5.229789	9.189724	6.694018	7.097964	6.596118	4.610683	6.064853	7.691511	7.395956	9.424014	9.573801	5.307006	4.542732	0	11.8359	9.556825	7.491341	7.149612	7.443087	4.5991	5.770437	5.256074	5.093422	4.673911	5.310592	6.080462	4.47749	7.687244	5.824913	7.617518	8.097563	7.114838	5.516459	5.202043	6.7836	8.563782	9.99171	0	0	0	2.741285	11.93687	10.13381	7.051264	12.77811	12.18292	4.684238	3.212142	3.736412	7.240396	4.773359	1.658635	8.504587	10.19698	5.195179	5.254135	5.4422	0	5.21782	6.821603	5.758697	7.930908	6.459466	5.564531	11.82953	14.94078	9.945029	6.797229	11.31713	5.615648	4.408652	5.036953	6.781408	6.822136
9853	Chr2	6891192	6891420	2.651914	3.234031	4.405376	2.981341	2.555642	2.90953	2.577002	1.217526	3.774827	3.433136	3.210944	4.749446	3.588351	3.190661	2.954813	3.625678	3.305206	3.279958	4.387464	3.634293	2.205346	3.464572	2.921872	3.200848	2.484727	2.671085	4.721471	3.957566	2.962291	1.128365	1.181786	0.7853858	3.230858	4.69198	4.353981	4.544433	4.066518	4.151893	3.18271	5.356135	3.292752	3.859341	4.799081	3.242901	4.682447	4.424296	3.369042	5.393725	4.889067	5.112852	3.281497	3.611982	3.917302	3.512256	3.351229	2.951946	2.541495	3.270973	1.788632	3.459496	2.441871	2.878483	2.289885	3.315526	5.603947	2.35104	3.746505	3.285748	4.642573	3.672465	1.845742	2.927394	2.302987	4.191595	4.670496	3.530583	8.30176	4.082395	3.519142	3.499283	2.836374	4.841241	2.615273	4.515003	5.011881	5.479587	5.448619	3.855684	3.379829	3.860107	4.836528	3.46118	3.909291	2.936468	3.263796	3.184204	3.97489	4.606764	7.341252	4.132681	5.722552	4.43457	4.389513	5.927728	4.481893	2.866949	4.414299	3.611658	4.172608	4.229886	5.138103	2.906941	2.042502	3.479155	3.545419	3.288371	4.304051	2.601021	3.478769	5.467645	5.380151	0	3.58829	3.983345	3.837799	5.787575	5.846429	2.488681	3.407497	4.336295	7.360945	2.141428	3.448996	5.068277	4.484064	2.487952	4.882263	3.365002	3.542167	4.945068	8.905419	0	4.522111	4.621086	5.182827	4.531947	4.353119	3.393007	5.717607	2.845863	3.539756	2.013994	7.921992	4.211736	4.069525	3.856417	0	6.23402
9854	Chr2	6891909	6893155	24.70069	27.69139	36.12408	17.21484	19.03953	8.540879	5.399434	10.06488	7.725227	7.381243	9.854277	13.79601	15.43825	15.15564	13.17146	8.796727	8.376208	8.476296	15.27009	15.92481	16.42983	17.91008	19.64148	9.263631	6.371095	7.316449	21.08924	13.03101	7.008346	5.238838	6.992233	4.319622	9.626637	9.113268	10.22239	15.24279	20.88212	6.072918	8.008109	15.98201	15.20477	14.89885	17.10218	25.13248	8.495296	8.240251	8.136554	19.73874	12.53809	13.52939	7.515686	7.023298	7.161318	6.750118	5.864651	4.638772	17.85245	20.04519	21.746	20.45874	17.54292	19.18988	4.996112	6.631052	6.341309	15.37707	13.83325	13.06085	13.41188	9.348093	7.925832	5.938429	5.234061	19.09504	17.26854	13.28172	10.72311	8.42817	10.71923	16.86018	18.37197	23.75234	18.65561	20.6774	20.15648	11.13041	7.55023	8.324772	10.35754	11.36587	11.66908	18.45963	20.39171	16.66275	14.57829	9.871031	8.436502	8.292174	12.95956	8.781947	9.000013	11.67468	13.64566	15.94355	12.5493	12.42345	12.90334	15.65052	8.616165	8.327589	10.79002	29.90919	26.70382	25.78237	22.71695	26.6657	8.36562	7.721782	7.595313	16.99581	16.96817	39.6406	36.77998	35.66042	33.99193	28.21443	19.4881	24.05725	10.22249	17.75816	18.06778	19.27285	17.53239	20.27311	8.678834	6.219881	13.54434	21.31168	22.5518	4.945068	5.689573	29.44513	8.92827	23.76558	21.30718	16.50924	11.93597	17.10075	19.71589	22.7669	20.73286	40.78338	39.0441	21.17567	8.59122	6.296191	20.34422	10.46845
9855	Chr2	6893474	6896194	44.62793	35.37221	73.71662	47.12442	47.02381	41.29656	44.66804	46.02247	49.59947	40.1677	44.17816	52.01775	39.47186	37.57003	37.01029	39.40696	43.82794	32.20993	40.39048	45.19738	36.22281	37.22947	36.68573	36.26373	33.76681	26.53665	66.10059	43.09885	30.92342	24.82403	25.90081	31.88666	38.57248	39.70137	49.02961	53.77579	55.39257	37.05719	34.65047	50.79689	49.29443	46.13259	56.01837	64.53373	49.36637	42.91567	49.89996	53.24868	41.08394	41.45343	39.80138	38.66159	35.50055	42.03732	34.3501	40.6244	36.94465	40.17426	40.66783	50.75915	42.797	39.28876	47.04673	34.81302	38.63774	38.56976	46.68722	40.08613	33.5297	41.56563	36.69769	41.1508	38.80184	49.8334	37.54833	34.5773	54.65325	42.00916	39.19596	32.84554	39.64477	46.67259	47.42362	39.6535	48.92032	49.25921	48.80406	51.43833	39.57671	48.57301	43.75906	50.09096	52.19432	42.68122	41.19636	46.38323	45.02172	31.78667	51.98805	43.28983	48.4336	55.47737	49.09575	60.40151	43.8105	55.10914	44.57957	47.87218	46.54897	45.20691	57.10635	44.5085	37.14327	45.3755	38.91207	50.64091	46.92022	44.9489	42.9628	44.20229	42.50911	45.89964	30.50047	47.98983	57.01873	75.23847	75.22405	57.65445	61.33495	53.68746	80.63581	85.30021	75.8779	78.19627	45.27459	19.28163	52.12997	44.66276	46.63854	59.95895	50.46404	89.8454	43.24993	77.01809	73.71132	58.75346	41.42484	42.209	55.00732	51.22553	46.69107	33.48265	70.16622	56.15648	54.71251	40.21692	97.48274	64.57504
9856	Chr2	6902977	6903551	4.015756	2.62765	0.5873835	2.019618	0	0.8447023	0	0	0.08778667	0	0	0	1.835901	3.230544	3.355466	0.7726855	1.086643	1.179311	3.226076	1.718029	0.4962029	0.8808234	1.136284	1.167368	0.7008205	0.5226035	3.462412	2.171835	2.239781	0	0	0	4.747383	2.34599	2.555598	3.692352	2.527836	2.416773	2.361365	3.887517	3.002215	2.602812	4.537313	4.377916	1.204058	2.433363	0.7628019	5.508485	4.337076	3.14637	1.693676	0.8695512	1.958651	1.426854	1.340492	1.686826	2.603482	0.838711	1.129662	2.743738	2.76317	5.251968	0	0	0	1.906248	0.5763854	1.560731	1.031683	1.919698	0	0	0	3.803484	2.21234	3.754747	0	0.2633803	1.051698	5.169396	4.383486	3.933508	4.707491	3.533481	4.14025	1.541134	0.4670245	0.4381459	0.7086738	0	0.3838514	4.614906	4.437574	4.575427	4.496785	0	2.028005	0	2.02259	3.771071	3.329485	1.176518	3.148998	1.328629	3.361419	0.4778249	3.250088	1.628787	1.083794	1.850575	1.321227	4.974099	4.992782	5.823006	6.740674	5.620124	1.030547	0.4876915	1.565446	6.258148	7.035583	0	1.794145	0.3793662	0	0	2.728334	3.733022	0	3.923315	0.6691769	0	0	2.896158	0	0	0.3149847	1.937426	4.250601	1.854401	0	5.285024	3.594498	4.401034	0	3.884526	2.66804	0.2714405	1.182953	0.7114657	3.034077	0	1.131713	1.637897	0	0.5509167	5.933732	1.17623
9857	Chr2	6904383	6905841	7.349591	0	4.699068	10.48278	8.050271	13.04596	8.712723	12.09409	11.23669	9.097812	9.52211	8.141908	12.60095	12.28404	15.7757	11.82803	11.9078	13.37781	13.85062	9.647395	7.387909	7.398917	7.953986	10.99586	7.008205	8.245522	1.259059	13.61016	13.07743	10.47768	11.12848	10.60271	10.81348	8.932807	12.68334	10.8877	10.22125	13.63308	13.24418	10.36671	10.74987	8.257195	10.99426	10.70157	15.18451	15.98277	11.06063	18.82066	10.09356	9.360452	14.60795	11.30417	15.30196	11.30508	11.7293	13.35404	11.15778	12.49679	8.378327	10.43813	11.95232	13.68542	0	0	8.258448	6.926036	5.619758	9.52867	7.221781	8.930767	4.451494	6.942107	7.118323	11.09996	10.50862	13.00151	18.24658	10.0743	16.38221	16.86018	16.0513	16.03661	12.72766	15.9661	12.20284	14.55515	13.54371	10.16499	11.77489	9.971943	13.35803	16.05603	12.57313	13.5897	9.573801	11.46313	13.38483	0.4606764	16.48036	16.99565	14.82661	15.20424	15.50643	8.993795	12.21316	9.875048	13.92202	8.002302	12.19269	15.06897	19.59819	11.11098	11.04464	13.29403	15.75742	12.91433	13.3365	9.266139	13.74114	13.43855	19.33307	0	0	0	0.548257	2.893787	13.25191	9.954725	34.92684	15.48677	6.691769	0.7138093	10.05957	0	3.905475	1.865964	13.70183	14.78562	16.29397	3.399734	0	7.550034	12.40682	5.061189	10.94152	13.59584	10.25089	5.15737	15.18123	6.403192	11.96775	8.811223	7.356136	7.487531	7.121669	7.870239	5.933732	15.99673
9858	Chr2	6909015	6910100	11.21381	14.14888	8.223368	9.136368	12.01152	11.45041	9.326295	11.52591	10.79776	9.784439	11.73655	20.58093	13.76925	12.88229	13.92268	10.3421	11.68141	10.98233	15.39914	11.29935	9.041919	10.27627	11.93098	9.451917	8.537268	10.45207	11.96106	12.54838	13.07743	6.608995	9.552769	9.110476	14.11028	13.0834	17.32127	15.33746	14.72739	11.21631	10.52348	11.83533	10.36248	11.75753	16.84041	22.53816	13.31153	13.54941	12.58623	14.23025	15.69233	15.33856	14.81966	12.24061	13.71056	9.768463	10.47259	11.10494	13.94723	9.561305	8.472466	13.00293	12.40213	14.49341	8.951368	13.81469	15.92701	10.92916	7.781203	10.18582	8.769305	12.4363	7.49154	9.367662	9.281735	13.27338	10.63152	12.10486	13.40388	11.58873	13.22712	14.43454	15.08435	14.8263	14.878	17.40566	16.66995	11.7012	7.705904	12.0052	9.86692	10.50807	8.905353	13.84472	15.10888	16.04814	11.16943	15.17804	12.08691	11.05623	21.34956	14.30941	11.75724	11.94619	11.35548	10.32242	7.955359	11.4678	8.197984	9.631089	8.236837	8.790233	12.91866	13.88872	12.8602	13.95324	16.76414	14.46883	12.48781	12.27357	11.65388	16.99581	17.38203	8.345389	0	8.156374	0	3.978957	12.47238	10.36951	9.370617	14.04134	13.71813	13.20547	12.93373	24.61735	4.918006	10.78113	15.43425	13.96986	11.80722	14.52614	13.85287	3.775017	11.13135	15.40362	10.36565	18.4515	12.49766	10.7219	15.57555	12.09492	15.5075	4.279737	11.31713	7.838509	8.817305	12.19887	8.47676	15.76149
9859	Chr2	6914176	6914756	7.728436	3.840412	5.286451	2.788996	1.916731	1.313981	0.1227144	1.461031	1.141227	0.1716568	2.103722	2.261641	6.091852	5.184823	4.307016	2.615243	1.765795	2.506035	1.849617	1.784107	0.4962029	0.1761647	1.217447	2.03348	1.465352	0.6968047	0	2.654465	4.118307	0.2417925	0	0	4.351768	6.225896	6.43632	6.721974	3.846707	1.611182	2.412699	5.788081	6.198121	5.92364	7.24225	8.269397	3.545281	3.760652	1.907005	6.426565	5.677627	5.742126	4.234189	1.739102	3.856094	1.536612	0.6702458	0.8434131	6.13678	4.61291	6.213141	6.143587	6.811535	6.463961	0	0	0	0.7624994	0	1.067868	0.5158415	1.001581	0.3257191	1.338237	0.2791499	4.113972	2.581063	4.819526	1.81601	1.053521	2.467444	7.078095	7.413249	8.093949	5.579249	7.132396	6.101421	2.625636	1.401074	1.139179	2.071508	0.3216756	1.919257	4.326475	6.445047	6.350966	5.149545	1.061401	1.784645	0	7.640895	3.254486	2.60116	1.810028	4.484937	2.963864	3.97768	2.866949	4.026229	3.045124	1.083794	1.916667	1.46803	5.103297	4.311948	6.958309	5.515097	7.05505	2.546058	0.975383	2.2612	3.689014	5.321029	3.338156	0.8970726	2.46588	1.096514	1.808617	1.169286	0	0	3.303844	1.003765	0	2.011914	0	0.2892945	0	1.889908	1.631516	5.549396	0	0	6.79503	2.550934	6.381499	6.334567	6.959776	4.633965	0	3.746018	8.537589	3.708316	0	1.69757	1.286919	2.486932	1.023131	8.47676	3.763937
9860	Chr2	6918955	6921402	16.82071	4.042539	10.27921	8.751679	4.089027	15.20464	8.467294	15.58433	17.73291	7.5529	7.861277	3.618626	19.02661	20.06128	23.78875	18.66333	18.24655	24.83923	27.2711	16.12304	15.32715	12.21409	8.440965	17.39755	12.67848	13.41349	0	16.98857	21.74755	1.450755	2.659018	7.461165	18.46204	17.59492	23.18968	23.19554	15.27692	21.44112	20.07161	17.19146	17.62591	20.55324	8.725602	6.647947	19.06425	20.84949	17.29018	21.80442	22.0008	19.74347	19.68898	21.47123	25.15643	15.86003	12.39955	10.8238	23.30737	24.15488	20.14564	19.3851	18.69959	21.86637	0	0.7367835	16.22195	12.58124	7.49301	16.26445	2.063366	17.945	3.040045	9.534942	5.722574	14.12723	11.8606	22.52848	18.1601	11.91796	24.95759	31.37425	28.55712	22.76896	29.34917	34.9422	30.18024	22.54622	17.43558	18.9279	24.74907	18.01383	17.81071	27.11257	20.18039	28.13546	26.11037	32.37274	25.22838	5.06744	24.27108	32.38989	33.13878	34.48104	23.85605	15.63694	18.54383	12.26417	13.04886	12.53458	17.99099	15.79598	25.54371	14.5993	17.02085	22.55957	23.41728	19.90959	17.45868	13.57408	15.13265	30.69786	25.42269	0	0	0	0	0	9.744048	5.392143	23.0006	13.62836	7.026357	0	11.49665	16.65291	30.95451	33.38003	32.9159	26.51214	8.855419	6.181335	0	17.36508	27.48052	0	15.54848	21.36489	20.92305	6.921734	17.15282	2.845863	13.31623	19.38469	24.33183	10.99731	14.24334	13.45811	7.629084	24.81846
9861	Chr2	6921594	6922658	11.74419	18.99993	17.6215	8.463162	6.516886	14.07837	13.86673	13.96096	11.93899	9.612782	14.50461	15.153	15.8555	13.95914	14.62382	15.03765	14.76024	13.23039	11.91498	12.68699	12.84614	11.33326	15.01518	10.80757	9.174377	9.813333	19.20065	12.69317	13.58319	11.20305	13.49206	12.56617	14.50589	11.72995	16.65871	13.91733	15.49673	10.47268	10.26681	10.88505	8.23188	12.11654	12.39036	13.78233	12.44193	11.28195	11.887	13.19741	10.72441	12.03487	14.07868	11.30417	8.81393	14.59782	10.80771	16.44656	11.52971	12.49679	14.59147	12.40647	10.08878	12.22093	8.118683	11.97273	14.00987	12.77186	15.27421	12.97871	11.86435	14.27253	13.24591	9.953141	10.67748	13.58387	12.29078	12.27298	13.83627	11.25951	12.98442	12.48608	13.73063	14.1455	13.83189	16.68588	14.92669	11.30165	11.51994	14.02067	12.70162	10.18639	11.66908	12.21027	10.88262	11.13126	11.45955	14.0105	11.68131	18.42705	16.48036	13.53453	13.73412	15.11374	11.49861	13.6951	10.92461	9.556498	8.586054	12.18049	11.65079	10.50862	14.31329	16.98946	18.30687	17.83525	15.45103	18.17572	12.12409	12.19229	13.10336	12.31867	12.47486	17.94259	8.970726	16.50243	11.5134	19.89479	14.03143	14.10253	12.77811	12.80239	18.06778	17.13142	19.83172	6.516356	21.69709	21.35492	20.31651	11.93046	13.46024	16.38054	13.6055	27.18012	15.0737	13.42315	27.64175	17.80408	13.90189	13.57203	16.95566	7.826123	15.33894	20.39169	23.76598	16.028	13.45204	12.27757	27.12563	16.93772
9862	Chr2	6922837	6923242	1.136535	1.212762	0	1.923446	2.044513	1.595549	1.472573	0.9740205	0	0	0	0.9046565	3.087651	2.392995	3.054977	1.248184	0.7244288	1.474138	1.032344	1.519795	2.370747	1.644204	3.246525	0.8661119	1.847618	0.6968047	2.832883	2.509676	0.8670119	0	1.083304	0.2356157	2.373691	1.714377	3.407463	4.923136	5.495295	1.239371	1.745357	4.146685	2.711678	2.96182	3.577497	5.675077	2.475008	2.046237	1.589171	3.901843	3.075381	4.719556	1.587821	1.672214	1.285365	0.5487901	0.921588	0.8434131	1.425717	1.174195	2.259324	1.789394	1.220936	2.070487	0	0	0	1.58854	2.161445	2.053593	3.095049	2.003163	0.2171461	0.7527586	0.9770248	5.511171	2.765425	3.418501	2.161917	0.3950705	0.6876485	1.351996	1.933891	1.437243	1.801633	0.6543483	3.59548	0.9703436	0.6226994	0.4381459	0.4906203	1.179477	1.458635	2.019022	1.267878	1.843829	2.175864	0.3184204	0.4867212	0.4606764	1.198572	0.8265362	0.780348	1.176518	0.09542419	0.2044044	0.2801183	0.6370999	0	0.1416337	0.1625692	0.1321839	0.07340148	3.552928	3.101577	2.45372	1.794595	3.288371	0.9093065	0.8941011	0	0.6587524	1.182451	0	0	0	0	1.808617	2.338572	0	0	0	0	0	0	2.172119	1.301825	0	2.992355	1.733486	3.187951	2.472534	0	12.83506	1.739273	5.281241	0	3.39896	4.072272	3.121566	3.351701	9.96052	2.359837	0	0	1.520905	0.5652118	0.8657263	6.781408	1.646722
9863	Chr2	6926377	6927719	15.60841	12.53187	12.04136	10.86747	11.88373	10.88727	7.117435	11.44474	14.57259	11.15769	15.944	12.89135	13.93615	13.36089	15.57537	14.56215	15.98271	15.73643	17.93698	15.52834	14.44502	16.6182	12.90494	13.97076	12.10508	12.60055	11.64629	15.29937	14.37795	8.38214	11.03	9.738784	13.51685	14.07594	20.91804	19.69254	15.49673	14.56261	12.0635	15.11812	16.65745	15.25786	16.22962	15.24163	14.58248	16.36989	16.65451	18.24686	17.3483	15.73185	15.03137	13.64527	14.38384	17.89056	13.74004	14.75973	17.1086	12.16131	13.83836	14.43445	16.25772	18.33139	16.23737	16.02504	20.64612	14.10624	9.366263	15.27873	11.86435	14.85679	9.228708	11.70958	12.14302	17.77547	15.48638	17.0925	20.40849	14.09085	16.50356	16.10466	16.0513	17.09563	16.38904	17.6674	16.23414	19.63519	19.61503	17.61347	16.79012	16.72713	15.81468	14.32544	13.20706	14.20431	14.57829	11.56927	14.11492	11.05623	24.79545	18.49375	19.14454	21.81084	11.4509	11.75325	9.411975	12.26417	10.13834	9.206188	9.483201	9.71552	12.62505	14.53471	14.7514	15.93087	18.42743	15.78418	15.15511	18.451	18.43748	14.82193	17.26378	9.179928	8.073653	12.70877	9.320369	10.48998	17.92905	10.36951	18.74123	18.9971	19.40613	19.62976	19.54431	21.72119	14.89867	15.96436	22.83639	19.98607	17.71084	20.70747	15.83186	27.93513	12.87062	20.24476	0	15.05254	13.48063	12.62199	20.89884	26.32423	17.36166	8.307725	22.63426	17.78289	13.45204	11.96276	37.29774	19.99591
9864	Chr2	6932398	6933288	5.379598	3.638285	2.936917	6.539716	8.305835	7.226898	4.785862	6.574638	5.53056	2.746509	5.093222	6.106431	5.841502	6.341438	7.311911	7.429668	8.240377	8.73427	11.95799	7.070351	7.387909	8.63207	7.385844	7.192494	4.587189	6.213175	14.79394	8.880391	10.04289	4.755253	5.613483	5.576239	10.41787	10.64718	10.601	8.33146	13.40852	7.498194	9.54813	7.947813	7.360269	9.513725	9.249138	4.864351	9.632462	11.83499	10.74279	9.180808	8.595296	10.46168	9.84449	6.95641	7.650981	8.83552	6.618677	6.606736	6.632681	5.116137	6.119003	7.455809	8.482289	8.33245	0	0	7.07867	7.116661	2.737831	4.600048	3.61089	7.094534	3.040045	2.341916	4.187249	6.753125	7.620283	10.31154	6.658703	4.14824	11.16418	10.33879	8.315732	9.152971	9.821803	10.73131	10.13272	8.447697	7.783742	8.762918	8.231519	8.47079	7.369948	9.710532	3.381008	8.331375	6.382534	7.854369	7.381939	0	13.70866	13.48287	12.43354	12.12719	8.826738	8.380581	7.675241	4.300424	7.858423	8.073119	8.670355	7.864945	11.52403	9.237613	10.36381	7.983744	8.972975	8.729129	8.486861	7.559218	10.14641	9.683661	10.70118	0	0	0	3.289542	3.617234	15.98024	8.710384	16.18561	14.45432	6.022592	3.925951	0	2.172119	1.880414	5.390563	9.449541	9.789098	8.38313	5.563202	4.700082	0	8.116609	4.401034	0	6.47421	8.004121	4.75021	10.64658	6.403192	12.81055	2.517492	11.31713	6.200612	6.104288	5.587869	19.49655	10.82132
9865	Chr2	6933393	6936014	18.41186	20.61695	17.32781	16.15694	12.90599	19.70972	13.00773	18.18172	23.00011	18.19562	24.02672	20.12861	25.11846	27.08073	23.53834	26.44962	27.21136	26.6082	30.75526	25.96867	23.81774	21.19848	18.42403	22.66954	20.9609	18.92986	5.351	18.58125	17.48474	11.52544	12.31027	10.68125	22.48413	25.44497	23.9469	28.30803	21.65146	22.99033	24.17833	17.79619	21.11235	18.30943	17.80023	22.21387	17.25816	23.39346	18.81578	34.54279	26.02246	28.31733	24.98172	24.28055	27.72716	24.53092	21.2803	13.49461	21.6337	19.20648	16.94493	23.38142	25.76817	24.13885	11.24125	13.99889	23.15315	21.85832	16.42698	24.56097	14.9594	24.95607	17.80598	18.40077	20.58731	26.08103	22.36922	24.99428	34.76362	23.11162	34.46332	28.47144	31.52242	26.39989	26.79202	31.27785	30.2892	25.00062	24.83014	25.67535	24.96712	18.44273	21.80276	24.13211	26.09716	28.95494	23.28174	22.60785	26.85079	5.528116	42.17474	29.54867	30.48559	32.49001	29.53379	25.55055	26.49919	27.71384	28.32913	23.86527	24.71051	26.10633	35.0125	20.34859	19.06335	20.5087	22.14793	24.035	25.27872	21.1333	26.8445	28.98511	29.97513	20.02893	5.830972	15.7437	4.934313	20.25651	27.28334	23.22769	40.88996	37.16824	18.73695	15.3469	18.10723	20.99715	22.99891	21.14759	34.9633	31.50866	16.53011	6.181335	15.83186	0	24.34983	16.28383	23.03479	33.50404	28.64633	17.77936	22.47611	14.22931	28.99229	20.89519	35.64897	16.26198	18.65199	15.42567	16.10584	26.70043
9866	Chr2	6940494	6942061	5.834212	5.053173	1.174767	7.11675	12.90599	3.848088	5.890291	5.032439	5.179414	0	3.764555	9.046565	10.6816	13.56031	13.72235	6.71642	4.799341	6.080821	9.635215	11.62974	8.545716	6.341929	8.440965	6.10044	4.969454	4.238895	0.3147647	0.337841	0.289004	0.2417925	0.3939286	0.3926929	11.86846	12.09087	13.62985	11.92914	11.75993	6.010949	8.059443	16.75952	14.33316	20.10448	15.44432	20.43028	15.51897	17.25475	16.97234	14.11549	11.82839	11.79889	4.234189	7.223964	8.018228	10.42701	6.702458	11.38608	8.740262	7.800012	8.566604	6.083941	11.05268	9.796941	0	0	0	8.323951	7.060721	8.296515	3.61089	6.510279	3.474337	3.680153	2.861287	11.17759	10.50862	11.2082	8.82062	3.753169	4.57084	9.02656	11.60335	9.83377	8.775694	9.030006	13.29238	8.904329	5.993481	6.39693	5.614877	7.076863	6.679015	8.941381	7.501613	10.44836	10.22656	6.262267	7.70642	0	13.2592	12.29473	14.98268	13.21321	15.7927	16.76116	17.14324	14.49402	11.15702	13.73847	12.57201	11.89656	13.35907	0.4521908	0.2269446	0.3662268	0.2188531	0.4185199	3.758467	5.771016	2.20322	8.893158	6.326112	3.755425	0	4.173028	4.386056	25.68236	9.744048	12.02863	7.666868	9.498551	10.70683	6.781188	10.6344	25.34138	5.351948	0	10.70948	11.31864	0.2361445	0.6181335	1.236864	9.815044	8.580415	25.74605	10.94152	11.81543	12.49766	8.821818	20.50452	14.22931	9.10223	0	7.356136	12.28423	10.62598	7.004512	44.07915	13.99714
9867	Chr2	6942327	6942743	2.879221	0.4042539	0	0	0	0	0	0.1623367	0.4389334	0	0	3.618626	4.840101	3.828793	5.05824	1.010435	0.9508128	1.253018	5.505837	4.162917	2.315613	4.286674	2.59722	1.39331	1.083086	0.8710059	0.3147647	0	0	0	0	0	4.285832	5.413823	6.530972	5.585865	4.506142	2.106931	2.258697	0	0	0	0	0.162145	0	0	0.1271337	5.623245	6.229618	5.506148	0.1058547	1.137105	2.081067	0.05487901	0	0.1405689	4.587088	2.600004	1.694493	5.06995	3.855586	4.94897	0	0	0	4.702079	2.449638	4.107186	4.384653	4.173256	0	0	0	3.881106	3.871595	3.418501	0.77829	0	1.011248	5.368218	4.705802	4.538663	4.358788	4.384133	3.486526	1.712371	1.167561	1.489696	2.998235	2.573405	2.68696	4.134187	3.803635	5.053457	4.061613	2.865783	3.81265	1.842705	6.292501	3.874389	3.849717	1.629026	0	0	0	0.159275	0	0	0.1083794	0	0	0	0	0	0	0	1.45489	0.6502553	1.275549	5.006519	6.917337	2.086347	1.794145	5.311127	0	0	0	0.4147802	13.62999	5.162256	4.34965	7.851902	7.185407	1.448079	0	0	0.6299694	5.914246	0	0	0.4947455	4.53002	2.087128	0	6.910436	4.855658	4.914811	2.171524	5.717607	0	5.393914	0	5.658566	0	0	0.1574048	0	0
9868	Chr2	6945824	6946142	7.122285	11.52123	10.86659	0.9617229	1.916731	0.9385581	0.8590008	0.8116837	3.68704	2.403196	3.986	12.43903	5.090452	5.464006	5.859545	4.398363	3.622144	3.685346	5.806937	6.739961	7.277642	7.692525	10.22655	5.234328	5.160587	6.271242	5.98053	3.137095	2.89004	3.385095	2.855983	4.162545	5.802357	5.864974	7.856096	8.142109	6.924072	4.089924	4.774065	2.246121	1.646376	1.70529	2.879449	3.080756	2.274331	1.825022	1.716304	7.229886	7.175889	7.236652	5.398591	5.886193	5.325083	1.042701	1.089149	0.4217066	6.756657	7.967754	10.73179	6.561112	6.425976	6.968958	10.61674	9.946577	7.668559	6.163537	7.060721	7.639365	6.96386	6.009488	8.034405	6.105708	6.001723	8.227945	5.223581	5.884305	5.96689	4.477465	4.934889	5.328454	7.090934	6.505417	7.438999	7.852179	8.825269	5.30835	7.005368	5.871155	5.941957	6.755187	6.448704	7.403079	7.2903	7.853345	6.164948	5.625426	4.461611	7.370822	6.517234	5.837412	5.566482	6.606604	1.81306	1.635235	1.344568	3.185499	1.309737	1.699604	2.00502	1.057472	1.688234	3.746724	2.11815	2.343852	1.969677	2.570908	3.697846	3.657686	2.840995	7.443903	7.153828	11.26628	11.66194	10.0532	1.096514	2.532064	2.338572	10.78429	8.518743	10.32451	12.71436	12.13476	11.20924	13.75675	2.60365	4.146587	3.937309	7.647732	3.306023	5.563202	5.689573	12.08005	5.565675	3.960931	3.455218	7.930908	9.127507	8.550377	6.309083	5.691726	5.731034	17.8742	12.44884	0.8189487	1.243466	0.7870239	2.543028	1.764345
9869	Chr2	6946572	6948832	44.32486	66.70189	67.84279	38.85361	46.89602	34.82051	36.93704	37.09395	51.00406	56.13178	48.16416	54.73172	42.05881	43.03403	42.31894	43.21095	42.33381	37.44312	43.22942	51.21049	43.55558	44.27606	46.34414	32.57334	33.06599	32.63369	38.71606	23.02145	21.09729	17.57026	21.37063	21.9908	36.33067	39.70137	48.08309	50.36746	55.61239	34.95026	31.87843	38.01128	34.18651	38.2344	42.40643	56.42648	33.37916	32.57388	35.08889	55.19961	43.60733	44.12785	38.74283	35.51782	33.66432	34.62865	36.77974	41.18667	36.38677	39.83877	43.96268	40.49996	37.14214	35.70328	51.6265	59.49527	45.12652	53.94683	70.8954	53.88627	68.60692	47.32472	45.60068	39.81256	38.10397	47.58236	47.50386	42.6472	42.28709	37.99261	35.59592	32.64672	35.06789	43.34423	41.2632	37.75589	48.37555	37.95756	36.89494	38.55684	33.4167	36.67102	31.39905	46.43749	51.45472	42.95438	46.20084	35.23852	37.88314	46.52831	49.14144	33.21642	35.01161	41.17815	42.94089	55.1892	42.46593	49.05669	36.76966	48.08463	34.73561	34.30173	43.60048	27.19605	30.18364	27.90648	24.81794	33.24244	48.19324	42.75429	43.65855	43.21416	44.87401	71.35308	54.72143	55.76683	46.05359	63.66332	45.99191	70.51264	54.51995	58.43674	81.63958	85.65712	77.31498	48.51065	57.13566	57.2229	65.51681	51.18882	29.39999	32.76108	41.31125	74.74534	35.01737	56.11318	71.40784	50.33699	46.19923	56.45963	59.34482	41.97648	51.5793	76.28002	70.73207	49.25392	46.00824	38.17066	63.5757	46.93159
9870	Chr2	6949027	6950542	22.65493	32.54244	34.65562	29.1402	34.50116	29.47073	31.29217	26.9479	26.07264	32.6148	29.23066	16.28382	22.61496	20.81906	25.94226	27.75724	27.66412	22.70173	25.63655	29.47081	26.07822	23.37118	25.56638	24.02519	25.10212	22.00741	24.86641	20.89788	20.08578	19.10161	21.07518	20.65565	27.09964	24.09151	31.04578	31.05362	25.71798	25.46907	24.79434	24.62094	24.30826	30.33622	27.48565	34.2126	25.75346	26.43517	31.08418	33.62471	28.70356	31.62102	26.25197	27.02298	24.91159	24.69555	25.30178	25.44296	24.91905	20.38068	28.42983	26.60233	21.46276	21.96737	38.92804	28.36617	32.73885	23.63748	31.98939	30.14674	33.01386	23.78756	27.03469	28.18663	27.21712	28.48732	24.88883	23.48118	36.23372	31.01303	23.86545	19.84253	21.85297	26.09731	24.06051	21.92067	32.35932	33.50539	31.99118	34.5259	25.94836	32.59646	29.01917	26.34342	26.09716	25.19899	24.51473	25.79205	24.74166	34.09005	19.17715	16.16911	18.05205	18.9148	29.29523	30.45626	27.84376	26.75819	24.39992	30.7345	31.80937	29.6753	42.42605	19.961	22.61882	21.3144	17.33316	23.31754	30.79518	29.42405	27.36632	22.79283	21.81622	41.30968	30.949	25.22785	27.41285	46.3006	40.53524	41.47802	40.88996	27.05022	29.44378	25.69713	22.13105	19.54907	35.58322	35.45332	42.83792	31.20275	22.07951	24.41627	34.63218	41.52519	26.43695	40.04941	44.34197	36.09372	31.03352	28.50126	30.16531	30.59303	25.95821	54.88133	65.63936	23.28154	24.53019	23.2172	48.31753	29.99387
9871	Chr2	6952161	6953515	14.54765	14.95739	18.79627	14.90671	15.84498	15.39235	14.84844	15.74666	14.66037	10.12775	12.84378	7.68958	15.43825	15.51459	13.72235	13.90834	12.63223	13.82005	21.2921	15.99089	13.94881	12.8013	10.71353	12.31385	10.51231	10.16174	16.68253	11.3418	15.17271	6.4478	6.696787	4.790854	17.01145	13.80525	20.35013	23.57425	20.66231	10.96843	12.62817	19.52397	18.69121	18.66844	15.18255	15.89021	14.71626	16.81232	16.46381	20.08302	16.79631	17.93431	15.34894	14.38104	16.95457	12.73193	10.89149	10.96437	14.69108	13.3355	12.99111	14.97127	14.13715	15.40241	4.996112	4.052309	12.38767	15.75832	14.12144	16.75732	12.3802	16.94342	8.034405	9.367662	10.74727	15.99016	16.77691	17.03646	15.04694	10.79859	16.58446	18.68935	16.82485	17.85207	17.08645	17.92914	16.23414	16.49584	15.95667	17.08769	15.15472	17.26326	13.66511	17.88276	24.08969	19.87238	20.88829	13.58594	15.41284	0	24.57072	18.13214	16.54338	16.74276	23.71291	24.73294	22.07332	21.34285	23.42974	19.97035	17.12395	15.39943	22.09384	17.24785	16.49131	18.45783	18.86513	17.7572	14.2458	12.27357	17.33587	21.87058	20.21991	23.78436	7.176581	16.12306	4.934313	26.40581	32.74	20.32423	3.407497	16.9322	21.41366	14.99	13.50857	17.37695	10.12531	10.98846	20.31651	22.43335	17.94698	5.872268	16.3266	5.285024	14.37799	16.72393	19.0037	22.17417	16.14867	14.38635	16.56134	18.49811	23.76693	9.81822	14.71227	14.15611	12.77379	12.19887	20.34422	17.64345
9872	Chr2	6958508	6958708	0	0	0	0	0	1.032414	0	0.1623367	0.1755733	0	0.2214444	0	1.25175	1.515564	1.652692	0.5943734	0	0.8844831	0	0.06607805	0	0	0	0	0	0	0	0.386104	0.5057569	0.64478	0	0.3926929	1.91214	1.804608	2.934205	1.230784	1.099059	0.3098427	0.9240126	1.468618	2.130604	1.795042	1.221584	0.6485802	0.0668921	0.6636444	0	0	0.9462711	0.9439111	1.058547	0.8026627	1.407781	0	0	0	0	0	0	0	0.06425976	0	0	0	0	0	0	0	0	0	0	0	0	0.2328664	0.1843617	0.56041	0	0.4609155	0.2022495	0	0	0	0	0	0.1089539	0.2853952	0.1556748	0.4381459	0	0	0	0.9614388	1.901817	1.843829	2.465979	0.3184204	0.6489617	0	2.247322	0.2582926	0.7283248	0	2.481029	0.5110111	2.521065	1.433475	1.697807	1.912054	0.2709486	1.255748	0.9542192	0	0	0	0	0	0	0	0	1.910382	3.192617	0	0	0	0	0	1.169286	1.244341	3.407497	1.238941	1.338354	0	0	0	0.7232362	0	0.3149847	0	0.472289	0	0	0	0	0	0	2.104118	0.8425391	0	0.1971589	1.422931	0.8427991	0	0	0	0	0.1574048	0	0
9873	Chr2	6959025	6959836	1.666918	0	0	2.404307	0.8944746	3.472665	2.208859	2.435051	2.984747	2.574852	3.764555	0	3.838701	7.498052	5.859545	5.230486	4.120189	6.375649	4.215406	3.634293	3.638821	4.580282	2.759546	4.669473	3.822657	4.006627	0	4.247144	4.33506	2.417925	3.742322	1.021002	3.098986	5.323592	6.341668	9.940947	5.275483	5.577169	5.236071	3.110014	4.261208	2.423307	3.053961	3.567191	5.150691	6.470533	5.339613	5.508485	5.756483	6.292741	6.033719	5.484862	7.589773	4.170804	6.786239	3.233084	3.099384	3.019359	2.824155	2.564798	3.084469	5.756965	3.538913	1.289371	5.603947	2.160415	0	4.189329	0.7737622	2.253558	1.737169	3.931073	4.117461	3.725862	4.178865	3.810788	8.474713	6.782043	6.552885	5.527277	5.221506	4.765596	2.26657	3.860655	2.614895	7.191958	6.226994	6.747447	3.597883	4.717909	6.218393	5.864777	5.177169	4.848587	5.077016	4.457885	5.110573	0	6.592144	6.663948	6.606946	5.792091	6.918254	4.5991	6.722839	7.963748	5.627019	4.603094	5.635731	6.146554	6.752936	4.328112	4.160652	3.589023	3.326566	2.630697	6.789489	4.307942	7.363395	7.970905	7.685931	0	0	0	0	0	0.3897619	0.4147802	5.111246	5.162256	0.3345884	2.855237	0	0.7240396	2.314356	0	6.772171	2.753184	4.368673	0	5.4422	3.020014	5.565675	0	0	0.3237105	1.685078	0.5428811	1.577271	0.7114657	3.539756	0	1.69757	2.573839	4.29561	1.65275	4.23838	7.292628
9874	Chr2	6960088	6960401	0.9849968	0	0	1.827274	1.277821	0.09385581	0	1.217526	0	0	0	0	2.503501	2.353112	2.554161	2.02087	1.584688	3.132544	0	0	0	0	0	0	0	0	0	2.41315	2.456534	0.32239	0	0	3.428665	3.518985	2.555598	3.597676	3.297177	3.098427	1.899359	1.900564	0.9684565	0.9872733	2.006889	0.4864351	2.341223	2.378059	1.017069	4.590404	2.286822	2.753074	3.069787	2.341099	2.815561	1.756128	1.508053	1.26512	1.301741	0.5870977	1.129662	1.550808	2.056312	2.575484	1.040857	2.026155	2.212084	0.1270832	0	0	0	0.1669302	0	0	0	0.1552442	0.1229078	0	0.1729533	0	0	2.783521	3.287615	1.437243	0.8717577	1.701305	1.307447	4.223848	2.179448	2.365988	2.126021	1.608378	1.919257	2.692029	3.697978	1.843829	1.015403	0.1061401	2.271366	0	4.869197	3.771071	4.526018	3.077048	3.530695	2.350651	1.848781	1.2742	2.231404	0.9914356	2.113399	2.114943	2.128643	0	0	0	0	0.1793657	1.879233	2.032048	2.319179	2.305634	2.601392	0	0	0	2.193028	0.3617234	0.3897619	0	0	0	0	0	0	6.516356	2.169709	0.4146587	1.259939	0.1019698	2.007228	3.399734	0	1.510007	3.362595	0	5.758697	1.456697	2.948887	0	0	0	0	0	5.092709	0.7019561	0.6782542	1.96756	19.49655	4.234429
9875	Chr2	6960735	6961136	0	0	0	1.346412	0.6389104	2.815674	1.472573	1.948041	3.68704	2.918166	3.986	0	1.669001	3.230544	2.003263	3.922865	4.256019	3.795906	2.838947	1.453717	1.709143	1.056988	1.460936	3.464448	2.038751	2.206548	0	1.592679	2.601036	1.208963	2.26509	1.806387	2.044012	2.616681	3.407463	1.609487	2.637742	2.044962	2.156029	2.073342	3.099061	1.436034	0.8725602	0	1.872979	2.488666	2.097705	4.131363	2.12911	2.202459	3.069787	2.742431	3.550055	1.317096	1.759395	1.124551	1.115778	0.5032266	1.223801	2.326213	2.570391	3.130981	0	0	0.5898892	2.096873	0.1440964	0	0	0.8346511	0.6514382	1.923716	2.372774	3.027263	2.765425	3.138296	5.70746	4.675	3.761842	1.47129	2.771911	1.588532	0.987992	0.8506527	1.634309	4.052611	3.424846	2.453617	2.616642	2.89508	1.688946	0.3845755	1.901817	2.390149	3.336325	4.033325	4.867212	2.764058	4.12009	3.46112	3.953763	4.706074	2.433317	1.737438	2.128899	1.9113	1.891842	0.849802	1.734071	2.114943	2.422249	4.263514	3.782411	4.248231	3.851814	4.723296	2.061095	1.869484	2.898974	0.4611267	1.064206	0	0	0	0	0.3617234	0	2.903461	19.59311	4.129805	1.003765	0.3569047	0.5748326	0	1.880414	0.4146587	5.827217	2.855153	2.597589	2.781601	3.957964	2.26501	3.362595	0	0	1.780408	1.825501	0.1357203	5.12613	7.826123	2.865517	0	9.053705	0.4679707	2.260847	2.911988	0	4.587298
9876	Chr2	6961872	6962821	4.546139	0	4.699068	3.654547	2.300077	3.003386	0.4908576	0.649347	6.32064	6.522959	8.636332	3.84479	6.091852	6.261671	7.712564	2.139744	6.610413	2.321768	9.205071	5.352322	5.954434	5.108776	4.382809	3.841018	1.783907	0.7548718	0	3.86104	4.262809	0	0	0	3.758345	2.977602	4.732588	6.721974	4.725954	2.292836	3.080042	6.565584	4.067517	2.782316	4.973593	4.053626	2.073655	4.4796	2.161272	6.656086	5.362203	5.270171	13.54941	9.765729	8.691514	7.518424	5.445747	5.763323	6.13678	5.619363	6.777972	8.29086	7.968211	8.029451	0	0	2.212084	7.307286	6.484336	6.735784	4.384653	7.428395	0.9771573	0.4181992	1.535325	10.09088	8.726453	8.294068	6.399273	6.123592	6.431536	7.992681	8.251269	10.28764	7.903936	8.506527	7.626776	2.397319	1.323236	0.963921	1.635401	1.822828	1.765717	5.095626	4.965856	6.624126	3.046209	8.91577	8.112021	1.842705	13.18429	15.03263	12.64164	17.01427	10.06725	6.745346	7.115005	5.733899	8.537546	7.931485	2.384348	1.387931	2.862658	5.038698	4.463245	5.823006	8.403957	6.875684	1.515511	0.08128192	1.855344	5.994647	8.809259	7.093581	0	1.327782	0	0	4.287381	0	1.703749	12.80239	8.364711	3.212142	3.736412	8.688475	0	0	0	8.259551	8.028913	0	0	3.775017	3.246644	1.540362	5.758697	11.65358	4.353119	6.107412	13.4068	0	8.596551	0	10.18542	4.7967	5.878203	6.453596	0	9.762711
9877	Chr2	6966196	6966729	0.151538	0.8085077	0	1.057895	0.7666925	3.754233	1.227144	1.623367	6.935147	4.291421	6.421888	0	4.089051	3.150777	4.307016	1.664246	4.889894	2.98513	4.258421	3.502136	2.756683	2.407584	2.029078	5.121357	1.97504	1.567811	0	2.654465	3.323546	1.531353	2.363572	0.5497701	3.164922	1.714377	2.934205	3.503	3.077365	2.602679	3.644716	1.382228	0.7747652	1.346282	1.657864	0.3242901	2.475008	2.488666	2.987641	1.836162	2.917669	3.14637	4.657608	2.140434	2.325898	6.420844	8.294292	5.341616	2.727458	1.006453	2.635878	2.743738	1.799273	2.676484	0	0	0	1.842707	2.161445	2.135736	0	2.503953	2.931472	0.6691187	1.39575	2.949641	2.150886	4.707444	2.161917	1.119366	2.184295	2.783521	3.60993	3.252709	1.627281	0.4580438	0.7626776	2.96811	1.868098	2.979392	0.9267273	0	2.303109	1.826734	4.8602	5.736357	2.756094	2.759643	3.89377	0	0	0	0	0	3.626119	0.8176177	1.568662	1.433475	2.522457	1.841238	2.330158	2.379311	3.816877	1.098178	0.9077786	2.270606	1.575742	1.67408	1.273029	2.357176	1.681405	3.623138	2.601392	0	0	0	0	0	2.338572	9.954725	17.03749	10.11802	7.026357	6.424284	7.185407	0	1.59112	0	0.7874617	3.059093	0.7084335	0.3090668	0	3.775017	6.145433	0	0	0.647421	1.404232	0.5428811	6.111925	7.826123	7.079512	0	2.263426	3.158802	4.182568	5.509167	0	7.175005
9878	Chr2	6969298	6971067	14.54765	15.56377	14.68459	13.56029	16.22832	5.537493	0	5.600618	2.6336	0	3.210944	16.50998	15.93895	17.07003	17.57864	4.69555	4.618234	4.127588	15.05502	18.03931	11.02673	9.454172	14.85285	4.368216	4.714611	2.438816	12.27582	13.89974	7.514103	0	0	0	15.89055	23.18921	25.46132	13.72797	12.52927	4.957484	8.110777	15.89563	17.23853	15.25786	19.45809	23.99747	5.351368	6.138711	2.860507	22.83726	15.77119	11.56291	3.704915	6.421301	8.507891	5.213505	7.288923	5.622754	20.33196	13.9226	14.59147	14.97127	15.67938	15.04891	0	0	0	14.67811	8.501685	4.271473	5.158415	5.842558	0	2.258276	0.2791499	17.07687	14.9333	18.9979	2.421347	0	3.438242	17.61571	19.33891	17.01999	17.2608	17.99458	21.89974	5.137113	2.72431	3.680426	4.19753	1.608378	3.377893	22.59381	18.59555	19.66751	17.69703	6.899108	7.463059	1.382029	26.96786	21.38662	22.10986	26.69792	21.85214	19.21402	17.70348	23.73197	15.18325	18.90809	1.89664	3.172415	4.257286	15.43909	13.54103	14.86881	16.2389	14.52862	0.5455839	0.7315373	0.8117128	18.70857	16.61343	22.94982	11.66194	12.51909	26.31633	22.06513	21.43691	26.96071	25.55623	23.53989	22.08284	18.91595	16.95756	39.82218	0	0	6.929663	15.09153	24.32288	0	0	0	7.4209	24.42574	33.40044	14.72883	15.30613	10.31474	20.89884	10.67199	14.6647	0	6.224422	15.20905	0	2.518476	16.10584	9.292219
9879	Chr2	6971067	6971509	1.591149	0.4042539	1.174767	1.057895	0.8944746	0	0	0	0.08778667	0	0.6643333	1.130821	1.58555	2.751945	3.054977	0.6538108	0.7697056	1.253018	3.398134	0.06607805	0.4410692	0	0.2434894	0.6401696	0.5733986	0.05806706	0	2.461413	1.589522	0.2417925	1.477232	0	1.186846	2.43622	3.78607	1.988189	2.41793	1.487245	2.053361	2.246121	2.22745	1.436034	3.228473	1.945741	0.4013526	0.3318222	0	1.950922	3.075381	1.494526	0.2117095	1.203994	1.468988	0.9329431	0.8378073	0	1.673667	0.6709688	0.564831	1.431515	1.799273	2.373486	0	0	1.032306	0.8895826	0	1.150012	0	1.669302	0	0	0	1.164332	1.290532	1.737271	0	0	0.4044991	2.505169	1.418187	1.588532	2.905859	1.635871	1.198493	1.255739	0.7783742	0.1752584	0.6541605	0.4289008	0.537392	2.115165	3.275352	3.141338	3.118738	0.3184204	0.7300819	0	7.19143	4.545949	4.838157	2.53404	2.815014	1.83964	2.184923	1.433475	2.134386	1.274703	0.5960869	1.057472	0.5138103	2.777744	1.966854	2.343852	2.14476	2.0926	0.6668248	1.056665	0.6957538	3.293762	4.079455	2.086347	0.8970726	0.9484155	0	0	3.118095	3.733022	4.259371	3.303844	2.342119	0	0	4.344237	0	0	0	1.529546	2.361445	0	0	0	1.739273	3.300775	0	1.456697	0.2808464	0.8143216	2.168747	0.7114657	0.5056794	0	0	4.094744	0.7912966	1.180536	5.086056	2.234838
9880	Chr2	6973800	6974115	2.95499	5.861681	2.349534	1.154067	1.661167	0.1877116	0.2454288	0.9740205	0.08778667	0	0	0.2261641	3.087651	3.509727	2.103426	0	1.086643	0.7002158	1.505502	1.057249	0.8270048	0.4697725	0.1623262	0.7531408	0.06371095	0.4064694	1.888588	3.523199	2.312032	0	0	0	3.626473	3.518985	3.21816	1.514811	2.857553	0.1859056	1.796691	5.442524	6.585504	5.385127	4.886337	1.783596	0	0.9401629	0	5.049444	2.050254	1.809163	0	0.5351084	1.162949	0.5487901	1.340492	1.967964	2.851433	1.761293	2.071047	3.101617	3.405767	3.534979	0	0	0	1.652082	0	1.150012	1.031683	1.168512	0.3257191	0.7527586	0.139575	1.164332	1.536347	2.521845	1.210673	0	1.253947	3.419754	3.158689	3.252709	4.12632	3.79522	3.486526	0.5137113	0.6226994	1.05155	0.7086738	0.6433512	0.7677029	3.941899	5.177169	4.643717	5.584717	1.804382	1.297923	1.842705	2.771697	2.066341	2.080928	1.086017	0.6202572	0	0.7283076	0.7963748	1.503772	1.628787	0	0.2643679	0.2936059	6.266073	4.690189	3.112928	3.764272	2.511119	1.151788	0.4064096	0.5797949	5.27002	5.734887	6.259042	6.279508	3.793662	1.644771	1.08517	3.507857	0.8295604	0	4.542785	2.676707	3.925951	4.598661	0	0	0	0.472477	1.937426	6.730118	0	0	0	1.855225	8.141913	4.031088	1.780408	2.106348	0	0.9857943	0.7114657	2.865517	0	0	4.211736	0	0.6296191	0	0.3528691
9881	Chr2	6977843	6978834	4.849215	6.670189	7.929677	9.136368	23.38412	0.2815674	0	0.4058419	1.84352	1.029941	3.543111	1.130821	9.096053	12.00486	9.014685	0.8321228	1.26775	3.795906	12.04402	15.19795	12.1294	10.10011	13.6354	3.389133	2.866993	2.148481	28.01406	18.33994	5.85233	0.32239	2.855983	0.5497701	15.29712	12.09087	20.82339	12.11849	17.80476	2.416773	5.287405	11.83533	11.2341	11.84728	14.22273	13.94447	1.27095	2.156844	1.589171	23.18154	14.98263	13.92269	2.434659	3.143762	4.651796	3.073224	1.843176	0.8434131	7.748459	6.625817	11.01421	6.083941	7.068574	8.635448	0	0	0	13.59791	15.13012	8.460802	16.24901	7.762255	0	0.1672797	1.1166	14.36009	12.35223	11.65653	2.248393	0	2.143845	7.55527	10.44301	9.909414	8.020171	10.20783	7.299914	5.479587	4.82592	1.489696	3.270802	1.608378	2.456649	14.9023	13.62969	14.2726	13.99806	2.122802	2.352486	3.224734	11.38643	4.494291	6.658969	2.805544	12.40514	17.06777	11.93304	14.49402	11.39956	15.86297	0.7586561	2.379311	1.027621	17.11865	18.83641	11.86575	13.48135	13.75137	3.031022	3.332559	3.768667	11.19879	11.64714	12.93535	4.036827	2.276197	11.5134	35.44889	28.84238	24.88681	15.33374	21.47499	22.75201	29.62309	21.55622	18.10099	0	0	4.567278	15.4994	25.26746	4.326935	5.194828	0	1.275467	21.12496	21.88305	16.50924	13.90189	13.57203	17.94146	26.32423	13.65334	2.265743	0	14.3901	0.7912966	1.574048	11.86746	2.352461
9882	Chr2	6983299	6984363	11.74419	16.77653	3.524301	14.90671	19.16731	12.67053	10.30801	11.60708	10.88555	12.35929	10.29717	13.34368	10.59815	10.40953	11.06803	14.08665	13.71887	14.66768	17.54986	18.9644	9.81379	11.21582	11.36284	13.59419	9.492932	13.47156	32.106	20.36698	19.07426	14.26576	9.158841	11.78079	14.37402	15.51962	15.52289	17.98838	17.03541	14.87245	11.49882	12.69922	12.58993	10.6805	17.4512	16.05236	13.5122	13.99184	11.82343	18.47638	18.13686	18.40627	12.17329	14.98304	15.24075	13.60999	10.80771	13.91632	13.45133	12.32905	16.28596	10.37849	11.30972	14.94791	1.040857	5.157485	5.898892	10.67499	5.043372	9.364383	9.543068	10.18274	6.840101	8.865823	6.839173	15.91254	15.7322	16.42001	15.21989	12.24718	16.42266	17.57594	17.98519	16.94434	18.19068	18.64893	20.15648	11.58704	11.4421	12.70623	11.55683	13.40315	10.67107	19.03649	19.54646	16.45788	18.49484	12.63067	14.11492	5.528116	25.02018	17.82219	16.38731	13.48471	18.65543	17.68098	14.62217	14.33475	13.72799	14.09255	14.41447	12.82184	14.7537	15.24529	17.32344	14.64907	18.07726	17.39847	14.79139	14.63075	12.63953	21.80471	21.22499	20.4462	3.58829	7.207958	16.44771	31.10821	30.79119	26.96071	33.2231	24.57234	30.11296	22.8419	24.7178	14.48079	7.666304	2.902611	12.59939	19.27229	21.01686	12.36267	23.50041	8.305037	13.33443	24.64579	20.73131	18.77521	18.39544	11.53622	10.64658	11.38345	21.06998	17.62245	9.619562	18.71883	9.834686	11.17574	5.933732	22.70124
9883	Chr2	6985203	6985834	9.849968	8.489331	19.38365	9.23254	13.16155	8.634735	9.20358	7.792164	7.461867	11.67266	8.747055	9.272729	11.26575	8.056418	7.011422	10.46097	8.783699	7.481253	9.850286	11.4315	8.711117	8.573348	7.142355	8.284548	7.517893	7.316449	19.20065	9.652599	7.441852	6.206008	6.893751	5.419162	10.87942	10.46672	12.87264	10.8877	12.41937	7.870005	7.648771	9.157262	7.941343	9.513725	13.78645	15.40378	8.495296	8.682681	8.327254	14.57453	10.33013	12.97878	8.574233	8.227292	9.181177	8.231851	7.037581	7.731287	8.988213	8.890336	9.790405	9.185557	10.08878	8.483949	5.620626	6.446856	10.17559	11.11978	12.53638	9.610814	14.70148	14.18907	6.514382	7.109387	9.840035	12.49716	11.36897	9.302806	12.88502	9.547536	8.292231	8.867502	10.18516	13.76728	10.51921	10.66588	12.42075	9.874673	10.11886	12.09283	10.08497	13.6176	11.66908	10.76811	10.98828	10.10691	9.428744	9.658751	9.166584	18.88773	7.491073	5.682437	6.658969	5.701589	11.59404	14.10391	8.795714	14.17547	9.701756	8.993738	10.40443	10.11207	11.59743	9.36681	10.28816	10.14448	9.32314	11.24025	9.699269	10.97306	9.682574	10.67179	9.459607	11.26628	8.073653	10.62225	15.89945	19.53306	19.4881	12.85819	5.111246	12.18292	15.05648	16.77452	17.53239	12.30867	5.641242	6.42721	16.69419	9.381219	13.93253	12.67174	19.0477	8.305037	8.464464	14.52341	18.42783	12.78657	11.79555	10.85762	14.3926	22.05544	9.43935	9.314722	19.23912	10.06137	10.28686	7.555429	11.86746	11.87993
9884	Chr2	6986817	6987522	7.728436	4.244665	9.691827	2.692824	2.811206	4.129656	5.644863	6.331133	7.37408	4.119764	6.864777	7.68958	6.091852	7.378402	5.959708	8.024041	7.289565	8.181468	7.699569	8.1276	5.7339	4.697725	4.869787	6.665296	5.606564	6.619645	0	6.274189	6.358087	4.755253	4.333215	2.434696	7.450753	6.947739	8.991917	8.615487	5.715107	6.38276	7.494769	7.688645	8.23188	7.987939	7.591274	9.890848	6.354749	7.410696	5.784581	9.410328	7.175889	7.865926	9.421071	9.230621	9.976879	7.18915	7.540265	3.795359	6.13678	4.277426	8.754881	6.143587	6.618756	7.675954	4.371598	2.026155	9.880644	5.718745	4.611083	5.832203	0	6.259883	4.885787	5.938429	5.792361	6.753125	5.469396	6.276592	12.02026	9.152466	9.10123	8.07221	7.928953	7.110572	7.264647	8.768267	10.13272	7.306116	7.55023	5.433009	6.323551	4.289008	7.062866	10.2874	7.607269	9.150855	8.195754	7.748229	7.057458	5.528116	10.86206	8.317021	5.982668	8.416632	9.208434	7.460762	7.843312	7.645198	7.227808	4.957178	8.778735	8.261497	11.01022	4.844902	6.883988	6.738573	7.834939	7.652935	6.910729	7.234091	7.769251	8.432031	7.745053	1.669078	0	0	0	5.425851	5.846429	15.34687	21.29686	14.66081	3.345884	0.7138093	6.035742	18.82503	5.351948	0	12.59939	8.973339	11.45301	4.636001	9.400164	6.79503	7.652803	6.601551	4.606958	9.063894	5.476504	4.88593	6.309083	0	4.551115	0	4.526853	5.615648	6.6695	8.421155	0	11.17419
9885	Chr2	6987894	6988142	0.7576898	0	2.643226	0.09617229	0.2555642	3.097242	1.227144	2.840893	1.3168	1.544911	1.660833	0	1.835901	2.871594	3.756119	2.139744	2.852438	2.542889	3.312105	2.114498	0.6064702	1.409318	0.7304681	1.732224	1.847618	2.090414	2.518118	1.206575	3.034542	0	0.1969643	0	2.637435	2.34599	3.21816	3.218973	1.978306	1.673151	1.899359	1.036671	2.033759	1.077025	0.174512	0	1.672302	1.935629	1.779871	4.131363	3.311949	2.045141	2.01124	2.742431	3.672471	1.371975	2.094518	1.124551	2.231556	0.9225821	1.129662	1.789394	1.606494	3.181481	0	0	0	2.541665	1.152771	2.135736	0	1.502372	0	1.589157	0.9770248	1.397198	1.41344	2.633927	3.11316	1.119366	2.871944	2.624462	2.900837	1.512888	1.85975	2.813698	2.505941	2.911031	1.634586	2.804134	2.943722	1.072252	1.765717	2.211309	2.4301	2.390149	2.030806	2.759643	2.839207	0	3.595715	3.771071	3.74567	2.896045	3.578407	2.963864	2.521065	2.707674	2.813509	0.9914356	2.113399	2.908047	3.082862	2.519349	1.588613	3.00306	3.020172	2.032811	2.061095	2.194612	3.594728	3.491388	4.079455	0	0	0	0	0	0	0	7.666868	3.716824	0	0	0.5748326	5.792316	0.7232362	0	2.992355	2.141365	1.416867	0	1.484236	0	1.739273	0	1.151739	4.208237	1.404232	2.850126	0	2.845863	4.045436	0	0.5658566	0.8189487	1.243466	2.990691	0.847676	3.763937
9886	Chr2	6989424	6990153	4.546139	4.851046	0	6.347371	4.600155	7.039186	7.853722	5.113608	4.74048	2.918166	8.304166	3.84479	2.837301	5.822955	5.7093	5.82486	6.65569	6.854744	10.45249	4.228995	4.410692	6.459372	3.814667	6.138097	3.758946	5.632505	8.813412	5.839822	5.85233	3.788083	5.416519	3.29862	4.549575	7.489121	8.140051	6.15392	5.385389	7.064414	6.36542	8.29337	6.585504	7.269922	6.456946	5.512932	5.552044	6.083407	4.703945	13.42693	8.753008	7.000674	8.044959	6.421301	7.40615	6.530602	5.361967	8.012425	6.446718	4.109684	5.177618	6.382173	8.03247	6.009464	0	0	5.456475	5.273954	4.75518	5.996491	4.642573	7.51186	3.691483	3.931073	3.977886	6.520258	5.407943	6.444715	7.696423	8.625705	9.950678	6.998566	6.317378	7.337505	5.288663	7.852179	7.19096	9.303882	8.095092	7.097964	6.759658	5.146809	5.604231	6.153208	8.241208	8.126505	4.931958	5.943847	8.436502	4.606764	6.067769	5.630778	5.826598	6.425601	9.876404	10.62903	7.50717	6.848824	9.071142	8.71047	6.719525	6.609197	8.881579	7.945639	6.808339	8.240103	8.535269	8.669341	6.728868	4.633069	8.349046	7.048651	7.272073	2.503617	0.4485363	3.414296	5.48257	6.872745	10.13381	8.710384	19.59311	12.18292	1.003765	6.067379	5.46091	3.620198	5.351948	2.280623	9.449541	6.730005	5.903612	2.163467	8.163301	3.020014	9.623979	10.34243	17.85196	8.902039	7.302005	4.343049	6.90056	0	6.068153	0	11.88299	5.381663	3.052144	4.407334	7.629084	10.11558
9887	Chr2	6991688	6992233	0	0	0	7.11675	6.644668	1.78326	0	1.055189	0	0	0	0	7.093252	5.862839	4.907995	1.188747	0.0452768	1.695259	0.04301435	0.1321561	0	0	0	0	0	0	0	0	0	0	0	0	6.0661	4.962671	5.963061	9.65692	7.693413	1.735119	2.566702	0	0	0	0	0.3242901	0	0	0	0	0	0	0	0	0	0	0	0	0.06198768	0	0	0	0	0	0	0	0	0	0	0	0	0	0	0	0	0	0	0	0	0	0	0	0.06446304	0	0	0	0	1.19866	0.7005368	1.05155	1.199294	0	0.6141623	0	0	0	0	0	0	0	0	0	0.0520232	0	0	0	0	0	0	0	0	0	0	0	0	0	0	0	0.1818613	0.4876915	0.9276718	0	0	0	0	0	4.934313	10.48998	7.015715	0	0	0	0	0	0	0	0	0	0	0	0	0	0	0	2.782837	0	0	0	0.4212695	0	0	0	0	5.538483	6.224422	0	0	0.1574048	0	0
9888	Chr2	6993718	6995128	8.258819	10.71273	6.461218	18.17656	16.10054	6.382195	2.331574	2.191546	2.37024	1.373255	4.428888	0	15.021	14.51751	14.72399	4.398363	3.486314	5.270045	10.36646	13.74423	11.137	9.454172	12.90494	2.071137	3.504103	2.496883	24.55165	14.76848	6.863844	0.483585	0.8863394	0.1570772	15.16525	14.16617	17.98383	19.40852	20.00287	5.639138	5.595409	16.41396	14.91423	15.25786	21.81401	25.13248	4.281094	5.862192	4.703945	21.68966	17.58487	16.43979	2.858078	3.009985	5.202667	5.268384	7.791608	3.233084	13.01741	11.65808	12.61456	12.28717	10.66712	13.63492	0	0	0	12.58124	13.40096	13.06085	13.6698	11.18432	0	2.425555	1.884262	13.351	10.69298	13.674	6.053366	1.909507	3.114643	11.65102	14.89096	16.26354	13.94812	13.61044	18.08635	5.536666	5.215107	2.19073	3.216289	4.396233	4.836528	17.59433	14.05232	17.41394	13.41783	4.776305	5.435054	4.606764	0.1498215	0	0	0.1810028	18.32144	19.11181	15.40651	19.7501	13.92202	15.1548	2.763676	2.643679	2.202044	12.20915	10.81769	11.82913	11.51167	14.16989	4.18281	3.251277	4.174523	13.70205	14.83976	17.10805	8.073653	5.690493	20.28551	27.49098	26.50381	15.34687	17.03749	15.07379	18.73695	13.20547	24.43039	0.7240396	2.459003	1.451305	6.772171	14.78562	19.83614	10.1992	0	18.87508	10.43564	27.72651	25.91414	15.21439	17.69332	11.94338	16.16703	26.32423	12.81055	7.048978	12.44884	12.51822	5.991245	4.249929	19.49655	11.87993
9889	Chr2	6995449	6996278	1.51538	1.010635	2.643226	4.808615	6.261322	3.754233	0.4908576	2.840893	2.809173	1.373255	2.878777	0	7.093252	7.378402	7.962972	3.506803	3.486314	3.353665	5.978995	7.79721	4.410692	6.165764	5.843745	3.05022	1.33793	2.322682	17.62682	8.832128	6.069083	1.28956	2.068125	0.6283087	6.725459	7.21843	7.477489	9.846271	6.814166	3.346302	3.234044	7.429477	6.00443	6.192896	10.81975	7.620817	3.612173	2.875792	3.750443	7.803687	7.175889	7.079334	2.858078	1.939768	4.162134	2.524434	3.518791	3.092515	1.797643	1.090324	2.447601	2.624445	1.799273	2.120987	0	0	0.1474723	6.417703	4.322891	4.600048	7.479702	5.425232	0.5428652	2.676475	1.814475	7.839834	6.698474	7.509494	2.940207	2.963028	2.871944	1.948464	2.12728	2.571909	2.847742	1.701305	2.941756	4.338007	2.879985	2.541246	3.924963	3.216756	3.531433	7.979942	7.607269	6.146096	5.222073	3.290344	4.380491	0.9213527	1.04875	0.9298532	1.560696	1.448023	9.017586	10.22022	8.851738	8.282298	6.597194	8.143936	3.305573	1.586207	2.422249	7.364251	7.716118	7.178045	6.390509	7.772512	1.939854	1.625638	2.029282	5.40177	6.326112	1.669078	0	0.1896831	6.579084	15.55411	14.81095	8.295604	11.92624	8.053119	7.695534	7.851902	13.79598	0	2.748298	0	4.409786	7.953642	12.86988	4.017868	2.7211	2.26501	3.478547	12.98305	12.09326	12.94842	6.880736	4.478769	8.477831	22.05544	9.43935	2.013994	5.092709	8.072495	5.312991	2.439774	8.47676	5.175413
9890	Chr2	7000063	7000289	1.894225	1.617015	1.174767	0.3846892	0.7666925	1.78326	0	0.8116837	1.05344	0.6866273	1.550111	0	1.58555	1.794747	1.652692	1.307622	1.222474	2.248061	1.591531	0	0.9924057	0.4697725	0.4058156	1.054397	0.7645315	0.98714	1.259059	1.254838	1.734024	0	0	0	1.648397	2.165529	1.230473	1.230784	0	1.053465	1.078015	0.7775034	0.6779195	1.077025	1.570608	0	1.939871	1.880326	1.334903	0.6885606	1.340551	0.8652519	1.79953	2.407988	1.836235	1.09758	0.8378073	0	1.239754	2.180649	3.294848	2.02798	2.377611	1.969488	0	0	0	0.5718745	0	0	0	0.9181162	0.6514382	1.923716	1.465537	0.3881106	0.3072695	0.840615	1.470103	0.6584508	1.294397	2.385875	1.998354	2.269332	3.196445	3.075437	2.288033	1.312818	1.478911	0.7886626	0.9812407	0.2144504	1.228325	0	0	0.7511896	0.1450576	0.4245605	0.7300819	0	1.423304	1.756389	2.080928	2.262535	0.7156814	0	0.6722839	0.6370999	1.261228	0.424901	1.408933	0.7270117	0.8074162	0.5813882	0.7564822	1.062058	1.050495	1.554502	0.3637226	0.975383	1.623426	0.06587524	0.1182451	2.086347	0.4485363	2.086514	0	0	0	1.659121	8.518743	2.064902	0	0	0	0	0.4339417	0	0.472477	0.3059093	1.416867	0	0	0	0.9276125	0	0	1.294842	0.8425391	0	0	2.845863	1.517038	0	3.39514	0	0	0.2361072	0	1.764345
9891	Chr2	7004822	7005812	10.00151	6.670189	4.405376	8.270817	8.433617	3.191098	2.945146	3.409072	11.23669	8.926155	12.51161	0	16.94036	13.71984	15.57537	3.744553	11.9078	6.744183	10.45249	7.929366	7.828978	6.870423	4.788624	4.669473	3.631524	4.355029	1.259059	7.866868	3.829303	2.25673	0.3939286	0	8.241984	7.21843	8.61331	8.142109	6.484448	3.965987	6.776092	1.986953	1.840067	1.974547	2.704937	0.9728703	1.806087	2.156844	1.334903	9.525088	8.595296	7.47263	8.150814	6.755744	9.303593	3.786651	4.272817	3.373652	8.864238	9.477434	10.35524	7.932981	7.968211	8.988946	0	0	1.179778	1.524999	1.296867	0.4107186	0	0.5007907	0.108573	1.254598	0.9072373	8.227945	8.726453	7.061166	2.680777	2.304578	4.32814	8.827737	10.6364	6.73235	9.414983	9.815224	9.587947	2.682715	1.011886	2.453617	0.7631872	1.072252	1.535406	7.499223	4.120604	6.009516	4.931958	3.821044	4.380491	3.224734	1.348393	1.498097	2.60116	1.629026	7.872496	6.132133	8.627643	2.548399	7.470352	7.860668	2.655296	3.106323	2.789256	5.038698	6.657043	7.873876	7.17838	7.89209	1.636752	1.544356	1.971302	8.234406	7.331195	6.676311	7.176581	7.018275	8.223855	11.93687	10.52357	10.36951	45.14934	17.34518	12.04518	6.067379	12.3589	0	0	0	3.307339	11.72652	5.431323	0	0	5.285024	5.101869	0	5.182827	7.445342	6.319043	0.5428811	5.914766	5.691726	6.573833	0	2.829283	14.62408	5.991245	3.3055	0	8.586481
9892	Chr2	7005843	7008651	17.42687	1.414888	0	13.84881	11.75595	0	0	0	13.95808	7.209587	16.49761	0.2261641	41.14086	39.32489	38.46266	10.40153	10.95699	13.56207	18.41014	13.47992	7.112241	7.164031	4.95095	6.778267	3.631524	3.94856	0	10.9557	8.236613	0	0	0	27.36339	30.76856	38.14466	27.17192	23.62977	11.89796	13.50085	8.120591	9.103491	9.693229	8.202066	1.945741	3.210821	3.373526	0.8899356	17.44353	22.0008	18.95688	20.95924	17.79236	20.2598	11.41483	14.66163	6.887874	24.54712	20.21293	20.23978	24.33576	27.3104	28.93632	0	0	0	2.160415	4.178794	3.121461	0	2.587418	0	0.3345594	0	14.43771	13.15113	19.83851	0	0	3.640492	29.22697	28.68605	23.22283	23.42122	25.97763	23.09824	0.5137113	0.4670245	0.6134043	0.8722139	0	1.458635	5.960921	8.135552	12.42877	13.49036	2.122802	7.544179	0	16.48036	17.61555	15.86708	16.83326	25.09656	16.14795	22.18537	13.21982	22.16851	17.63339	2.113399	0.7270117	3.082862	12.07996	9.380379	13.22079	15.62611	10.94131	0.1818613	0.08128192	0.05797949	12.64805	16.84992	0	5.382436	0	0	4.702404	6.236191	15.34687	67.29807	38.61368	8.030122	8.922616	2.586747	6.516356	0	0	4.409786	22.84123	8.737346	0	0	15.85507	16.81298	1.100258	0	19.58449	21.76559	2.578685	5.323289	0	11.29351	0	0	4.7967	0	0.9444286	0	5.881151
9893	Chr2	7009735	7009997	0.07576898	0.2021269	0	0	0	0	0.2454288	0	0	0	0.1107222	0	1.835901	2.791828	2.604242	0.178312	0.1811072	0.8476296	1.376459	0	0	0.3523294	0	0	0	0	0	0.144789	0.216753	0	0	0	0	0	0	0	0	0	0	0	0.09684565	0	0	0	0	0	0	0	0	0.07865926	0	0.2006657	0	0.164637	0.08378073	0.1405689	0	0	0	0.05964648	0.06425976	0.05049969	0	0	0	0	0	0	0	0	0	0	0	0.4657327	0	1.288943	0	0	0	0.07952916	0	0.1512888	0.05811718	0.06543483	0	0	0	0	0.05451337	0.1072252	0.1535406	0	0	0	0.1450576	0.3184204	0	0	0.2247322	0	0	0	0.04771209	0	0	0	0	0	0	0	0	0	0	0	0.04377061	0	0	0.1625638	0	0.1976257	0.05912254	0	0	0	0	0.3617234	0.3897619	0	0	1.032451	0	0	0	0	0	0	0	0.1019698	0.3542167	0	0	0	0	0	0	0	0	0	0.7886354	0	1.179919	0	0	0.1169927	0	0.07870239	2.543028	0.3528691
9894	Chr2	7012272	7012473	0	0.2021269	0	0.4808615	0	0	0	0.4870102	0.08778667	0	0.4428888	0	1.3352	2.233462	2.003263	0	0.1811072	0	1.462488	0.4625463	0	0.05872156	0.2434894	0.3765704	0.4459767	0.1742012	0	0	0	0	0	0	0	0	0	0	0	0	0	0.4319463	0.6779195	0.8975212	0	0	0.5351368	0.3871259	0.6992351	0	0	0	0	0	0	0	0.08378073	0	0.6198768	0.0838711	0.376554	0.5368183	0.3855586	0.5049969	0	0	0.1474723	1.080207	0	0	0	0	0	0	0	2.794396	2.396702	1.905394	0	0	0.444949	0.3578812	0.4512413	0.3782219	0.4068202	0.4580438	0.4358158	0.3424742	0	0	0.2180535	0	0	0.09614388	0.7395956	0.4097398	0.2175864	0.3184204	0.8112021	0	0	0	0.0520232	0	0	0	0	0	0	0	0	0	0	0	0	0	0.04377061	0	0	0	0	1.38338	0.8277156	0	0	0	0	0	0	0	0	0	0	0	0	0	0	0.2073294	0.3149847	0	0	0	0	0.7550034	0	0	0	0	0	0.8143216	1.380112	2.845863	1.348479	0	1.131713	0	0.1130424	0.07870239	3.390704	0.4704921
9895	Chr2	7019810	7020012	0.9092278	0	0.5873835	0.2885169	0.3833462	1.032414	0	0.4870102	0.7022934	1.201598	1.439389	0	3.588351	2.712061	2.85465	1.188747	1.403581	1.510992	3.570191	3.303902	2.701549	2.759913	2.272567	1.129711	0.6371095	0.6387376	0	0.241315	0.216753	0	0	0	0.6593587	0.2706911	0.378607	0.2840271	0.6594354	0.4337798	0.7700105	1.986953	1.840067	0.9872733	1.30884	1.62145	0.668921	0.8295555	0.9535024	0.1147601	0.7097033	0.6292741	0.3175642	0.06688856	0.4284549	0.6036691	0.1675615	0.5622754	0.7438521	0.4193555	0.8472466	1.073637	1.156676	0.6059963	0	0	0.2949446	3.049997	2.161445	2.546455	3.35297	3.004744	0.8685843	0.1672797	0.6978748	3.492995	2.51961	2.24164	1.470103	1.053521	1.375297	1.073644	0.9024825	1.512888	0.7555233	1.177827	0.5447697	0.9703436	0.07783742	0.7886626	0.7631872	0.4289008	0.3070812	0.9614388	1.690504	1.638959	1.450576	0	0.9734425	0.9213527	0.6741966	0.4132681	0.6242784	0.3620057	0.524833	0.5110111	0.5042129	0.4778249	0.3880703	0.07081683	0.5418972	0.6609197	0.5872118	0.3229935	0.2269446	0.109868	0.2626237	0.05978856	0.6062043	0.8128192	0.5218154	1.317505	1.418941	0	0	0	0.548257	1.446894	3.507857	4.562582	8.518743	3.716824	3.345884	3.569047	2.586747	0	0.8678834	0	1.417431	3.059093	0.5903612	0	0	0	0.4638062	2.420569	0	0	0	1.628643	1.971589	1.422931	4.382555	0	0	0.2339854	0.9043389	0.2361072	0.847676	0.5881151
9896	Chr2	7020110	7020404	1.51538	0.6063808	0.8810752	0	0.8944746	3.848088	3.06786	3.084398	1.141227	1.201598	0.7750555	0	1.58555	2.353112	3.105058	2.852992	3.350483	2.911423	2.580861	2.7092	3.197752	2.290141	1.542099	2.824278	0.8919534	1.451676	0	1.737468	3.106793	0.483585	0.590893	0.3141543	2.637435	2.977602	3.880722	1.798838	2.637742	1.611182	2.361365	2.850846	3.583289	2.872068	3.839265	3.080756	2.5419	3.318222	2.733374	2.409962	1.577119	2.438437	3.281497	1.672214	2.509522	3.622014	2.26208	1.405689	2.789445	2.012906	1.976909	2.982324	1.927793	3.686478	0	0	1.327251	1.652082	2.017349	2.792886	0	1.502372	0.3257191	3.596513	2.163412	3.958728	2.396702	3.810788	2.767253	1.711972	2.548344	2.465404	3.287615	3.252709	2.034101	2.813698	2.070125	3.424742	3.035659	3.592796	2.289562	2.68063	1.996027	2.307453	1.584848	3.346208	2.320921	2.122802	1.541284	0.9213527	1.423304	3.151169	3.329485	2.624541	2.433317	2.146246	1.400591	0	1.455263	0.7081683	1.408933	3.172415	4.330687	1.227375	1.361668	1.611398	1.050495	1.67408	2.546058	2.357176	3.246851	2.503259	1.832799	2.086347	0	0	0	2.893787	8.574762	2.488681	11.92624	4.749276	6.022592	3.212142	5.173493	0	4.773359	4.561246	3.937309	5.200458	3.069878	0	0.2473727	4.53002	1.391419	2.200517	3.455218	2.913395	1.263809	0.9500419	3.746018	7.114657	4.719675	0	7.921992	2.339854	2.486932	2.046262	6.781408	4.469675
9897	Chr2	7021903	7022484	3.258066	4.042539	2.936917	1.923446	4.216809	3.754233	4.17229	5.032439	4.652694	2.231539	3.100222	5.201775	4.172501	4.626458	4.507342	4.279489	5.387939	4.275001	3.441148	4.427229	4.355558	2.583749	3.003036	4.368216	3.695235	4.819566	1.888588	3.667988	5.274322	2.90151	2.954465	2.670312	5.27487	4.962671	5.300499	6.627298	6.044825	4.833547	4.774065	5.960859	4.842282	2.513059	5.497129	6.647947	4.816231	4.700814	3.051208	5.967525	5.362203	5.978104	5.927865	5.016642	4.83542	4.280562	3.099887	4.498203	5.268952	2.26452	5.271756	4.950657	4.883742	4.797471	2.289885	2.762938	5.309003	3.876038	4.178794	2.300024	0	3.589	3.474337	3.429233	4.745549	4.812572	4.547588	4.203075	5.361553	5.399296	3.519142	4.374104	6.962008	5.975906	3.893851	4.384133	6.210375	6.164536	5.915644	5.34538	6.050984	6.433512	8.214421	4.999482	3.381008	3.892528	3.336325	4.564025	4.299371	0	4.944108	4.029364	5.826598	6.154096	4.150952	5.723324	4.818035	2.548399	4.026229	3.824109	5.202213	5.68391	5.798717	1.937961	2.193798	2.270606	3.370337	2.989428	6.122664	3.007431	4.696338	3.820764	4.552436	0.8345389	0	0	2.741285	5.064128	12.08262	5.392143	17.88936	6.607688	5.688003	5.710474	6.610575	10.13655	6.653773	2.280623	8.504587	5.608337	8.38313	6.799469	6.184319	11.32505	6.609239	8.361965	2.303479	7.769052	3.651003	3.800168	4.337495	12.09492	3.708316	0	6.224422	2.924817	4.069525	4.171227	20.34422	7.527874
9898	Chr2	7042557	7043730	12.42611	17.78717	16.74043	11.34833	13.28934	14.07837	10.1853	10.95773	15.27488	12.01598	14.06172	23.06874	13.8527	14.71692	14.92431	17.47458	16.79769	14.81509	15.70024	14.20678	11.3024	10.39372	11.03818	12.42682	15.03579	11.61341	20.14494	14.18932	13.22193	12.33142	9.946698	10.28855	17.40707	16.87308	20.63408	21.96476	19.23353	16.85544	16.32422	14.94534	13.84893	16.42464	18.14925	22.05173	13.37842	14.54487	12.77693	26.85386	17.58487	21.238	18.84214	15.31748	15.97525	12.23802	13.74004	11.94835	16.86065	14.25809	17.22735	16.22384	15.67938	16.0084	13.1148	12.89371	16.22195	13.08957	11.09542	12.56799	13.92772	13.93867	13.6802	13.38237	12.56175	20.72511	18.55908	16.70022	23.3487	16.59296	16.78671	13.95737	17.85626	17.47385	16.44716	15.57349	19.28485	20.32014	20.70475	23.57225	18.04393	24.12567	19.65319	13.74858	14.79191	12.97509	14.43323	13.58594	15.00724	9.674203	23.67179	16.11746	19.24858	17.46677	17.51034	16.76116	14.34206	14.17547	14.55263	14.80072	15.49826	16.85345	19.52479	16.02048	12.25501	16.04073	18.64628	14.88735	16.42814	18.28843	16.35021	14.82193	13.95292	15.85624	13.45609	11.95004	10.96514	19.53306	13.25191	9.539945	25.55623	15.69326	18.73695	11.06404	18.68206	23.89331	18.65949	9.74448	23.30887	17.43683	20.54457	16.38054	21.02668	33.22015	16.69702	23.54553	16.70022	21.52675	21.90602	9.77186	25.23633	27.0357	18.71014	16.11195	32.25383	16.26198	15.14768	14.32383	15.25817	21.40739
9899	Chr2	7044360	7045029	5.98575	8.691458	4.992759	7.212922	10.22257	7.320753	7.853722	8.766184	8.42752	10.12775	11.62583	4.975611	8.678803	8.215951	8.664114	11.35253	8.013993	9.47134	10.7966	9.317005	7.387909	6.635537	4.95095	8.77409	7.517893	9.058461	10.38724	9.797388	10.25964	3.626888	4.924108	6.832857	7.450753	7.489121	12.58868	12.87589	10.77078	8.303785	10.52348	10.28032	10.84671	10.05224	15.8806	10.37728	8.963541	9.346325	7.310185	13.77121	9.935847	11.72023	7.727395	8.361069	7.773397	8.670883	7.624046	9.83982	9.360139	7.212914	6.777972	11.33283	8.546549	10.09994	8.326854	7.367835	13.8624	7.370827	7.637107	9.282239	7.995543	5.759093	4.885787	9.367662	8.234923	9.625143	8.849361	10.03134	12.02026	12.64225	10.71923	9.543499	12.05459	9.83377	10.28674	11.77827	11.1133	9.817594	11.90913	13.49489	8.994706	11.79477	7.98411	12.01799	12.25616	10.38007	10.73426	10.72015	9.166584	6.910145	15.95599	12.60468	12.95378	14.66123	12.69142	10.62903	9.972211	12.1049	12.66079	11.82641	12.1385	12.02874	15.48771	10.65878	11.95242	10.47409	12.29954	11.18046	10.6692	9.103575	10.84216	13.43855	9.518729	14.18716	5.382436	5.311127	5.48257	17.36272	25.33453	9.125165	12.77811	13.62836	15.72566	8.208807	12.07148	15.92887	6.509126	9.951809	11.81193	14.1738	13.57831	12.36267	14.34762	23.40511	8.812318	16.06377	9.789785	9.873171	10.67216	8.957538	11.23805	2.134397	13.8219	3.524489	24.33183	8.189487	7.799923	7.083215	20.34422	12.23279
9900	Chr2	7050255	7053839	36.14181	45.47856	51.39605	42.89284	42.29587	30.597	31.5376	32.38618	38.62614	37.59284	39.52783	63.55212	46.06441	48.33851	49.33036	49.86793	47.76702	47.02502	40.90665	42.15779	36.82928	36.2312	37.01038	32.53568	28.54251	28.68513	46.58518	38.12777	39.59354	37.23605	38.60501	33.06474	38.37468	32.57317	42.59329	45.44433	44.07227	36.18963	38.55186	44.14492	44.74269	42.72201	39.78875	49.77853	34.85078	37.60652	37.75869	54.62581	40.29538	46.25165	40.64822	36.98937	32.62378	40.55558	40.29853	35.98563	44.56914	37.49038	42.64474	32.68627	33.92916	47.01522	22.69068	19.70896	25.66018	44.22496	46.68722	38.60754	40.49356	33.88684	24.21179	27.35023	31.195	46.02992	40.37521	41.75054	49.72408	46.42078	41.38026	44.05916	47.70265	46.97516	42.54177	43.84133	48.15764	44.35041	37.98466	49.68575	43.28362	44.60568	44.75708	56.5326	48.07371	49.23706	48.01406	53.07006	53.86382	46.06764	78.43153	57.13432	67.52611	74.66367	57.15909	70.00852	42.57798	48.73814	48.50878	62.31881	46.22383	46.33047	63.71248	40.37418	50.07912	45.22901	45.69652	47.95042	39.22142	40.80352	43.13674	58.16784	51.73222	68.43219	59.20679	46.093	26.86459	43.40681	44.0431	24.88681	39.18622	48.11223	35.46637	18.55904	43.68728	98.46938	83.6061	58.05222	78.74617	50.06716	48.40962	30.59761	58.62734	66.4403	33.39405	55.89313	37.43153	53.41223	43.95246	32.98003	47.71244	27.0357	53.09634	37.76238	72.42964	42.93631	42.84306	29.90691	5.086056	55.63569
9901	Chr2	7054266	7055161	0.8334588	0.8085077	0.2936917	0.9617229	0.8944746	0.4692791	0.4908576	0.4058419	0.6145067	0.3433136	0.7750555	23.2949	13.6858	14.15856	11.51876	17.47458	8.964806	16.03126	0.2150718	0	0	0	0	0	0	0	0.3147647	0.434367	0.433506	1.208963	0.9848216	0.4712315	0.6593587	0.1804608	0.6625623	0.3787027	0.5495295	0.3098427	0.3080042	0.08638927	0	0	0	0	0	0	0	1.606641	0.8674152	0.7865926	0.5292736	0.4013313	0.5508706	0.6036691	0.2513422	0.2811377	0.5578891	0.838711	0.376554	0.119293	0.8353769	0.3029982	0	0	0.1474723	0	0	0	0	0	0	0	0	0.7762212	0.553085	0.728533	0.3459067	0.2633803	0.1213497	0.5964687	0.5801673	0.5295107	0.3487031	0.5234786	0.7626776	0.6849484	0.6226994	0.7886626	0.6541605	0.4289008	0	10.38354	14.47494	10.65323	8.340812	14.96576	18.49541	14.28097	23.59688	21.48994	22.36998	25.06889	0.524833	0.1022022	0.5602366	0.159275	0.1940351	0.07081683	0.4877075	0.7270117	0.3670074	0.7105856	0.8321304	0.6225856	0.3501649	0.7772512	0.3637226	0.2438458	0.2319179	14.82193	12.23837	0.4172694	0.8970726	0.9484155	1.644771	0	0.7795239	0	0	0.2064902	0.3345884	0	0	25.34138	20.39526	19.0743	28.97859	0	1.534939	0	0.4947455	0	0.3478547	0.2200517	2.303479	1.132987	1.263809	0	0.7886354	0	0.3371196	0	0	0.4679707	0.4521695	0.2361072	0	0
9902	Chr2	7056004	7056533	0	0.2021269	0	1.923446	1.661167	0.9385581	0.8590008	1.461031	1.229013	0.8582841	2.435889	7.463416	4.255951	6.620621	5.158403	7.845729	3.757974	6.191381	1.763588	1.255483	0.3859356	0.939545	0.5681419	1.01674	0.5733986	0.9290729	1.573824	0.9652599	0.7225099	1.853743	1.37875	1.178079	1.186846	0.3609215	0.8518659	0.6627298	0.5495295	1.363308	1.591355	1.12306	0.5810739	0.9872733	0.4362801	0	1.337842	1.216681	1.652737	0.6885606	1.103983	0.7865926	1.376111	1.137105	1.468988	0.219516	0.4189036	0.1405689	0.2479507	0.1677422	0.188277	0.2385859	0.3855586	0.3029982	0.4163427	0.3683918	0.4424169	0.5083329	0.4322891	0.2464311	0	0	1.08573	1.840077	1.605112	2.095797	1.351986	1.625189	2.33487	2.567958	2.871944	0.2385875	0.2578521	0.4538663	0.3487031	0.1963045	0.1089539	0.3424742	0	0.3505167	0.7086738	0.6433512	1.151554	4.614906	5.388482	4.302267	3.118738	9.340331	9.004343	9.213527	13.85849	10.59	12.38152	17.64778	1.14509	1.124224	1.456615	1.752025	1.261228	1.274703	1.625692	1.850575	2.569052	2.002559	1.512964	1.391662	1.44443	1.494714	0.1818613	0	0.115959	5.797022	7.035583	1.669078	0	0.1896831	3.837799	2.893787	2.728334	0.8295604	1.703749	0.825961	1.672942	1.784523	1.437081	13.75675	11.71643	7.256527	16.06422	1.019698	1.06265	0.3090668	0.7421182	0	1.159516	0	0.5758697	0.9711315	0.5616927	0.1357203	1.77443	1.422931	2.696957	0	0	0.1169927	0	0.1574048	0	0.3528691
9903	Chr2	7057212	7057732	0.3030759	0	1.174767	1.634929	2.683424	4.880502	3.436003	5.113608	3.599254	3.089823	3.543111	0.9046565	4.005601	3.509727	4.507342	4.873862	4.708787	3.94332	1.849617	3.105668	2.26048	1.056988	2.434894	2.184108	1.592774	1.451676	3.777177	4.005829	4.407311	3.949278	4.136251	4.476699	4.15396	3.067833	5.489802	4.355082	4.28633	4.151893	5.236071	2.33251	2.808524	2.692564	2.268657	1.783596	4.615555	4.977333	3.305475	5.967525	5.283347	3.461008	4.445899	4.213979	4.774212	3.786651	3.518791	4.357634	1.921618	1.090324	3.671402	1.670101	2.76317	2.777483	1.873542	1.289371	5.309003	0.7624994	0.8645781	1.971449	1.289604	1.251977	2.605753	2.760115	4.396611	5.278304	3.195602	3.026214	8.128806	5.135916	4.36859	2.226817	3.416541	2.118043	2.150336	2.682828	3.813388	5.365429	3.658359	4.030942	3.488856	3.752882	3.454663	2.307453	3.592322	4.165688	4.134141	6.899108	5.435054	8.292174	4.644465	5.475802	6.450877	6.425601	3.769255	2.963864	4.930082	5.574624	3.58965	3.399208	4.226798	6.212646	6.532731	4.45731	4.841486	2.636833	2.319842	4.185199	3.697846	3.576404	4.5224	2.569135	2.601392	2.086347	0	0	0	9.043085	4.677143	1.659121	5.96312	4.542785	4.015061	2.498333	5.173493	5.068277	4.918006	3.939258	5.039755	1.937426	7.320479	3.090668	8.905419	15.85507	5.797578	0	7.486306	5.179368	3.08931	2.035804	4.534654	2.134397	5.056794	0	5.092709	2.339854	2.713017	3.226798	14.41049	8.704104
9904	Chr2	7058246	7058458	0.3788449	0	0	1.25024	1.022257	1.313981	1.472573	1.055189	1.404587	0.8582841	3.100222	0	1.25175	1.71498	1.853019	2.67468	2.12801	2.837717	1.548517	0.8590146	0.4962029	0.4697725	0	2.03348	1.33793	1.509744	2.518118	1.110049	2.239781	1.128365	0.8863394	0.6283087	1.978076	1.894838	2.271642	2.934946	1.8684	2.54071	1.591355	1.814175	0.5810739	2.602812	0.6980482	1.783596	2.207439	1.935629	2.161272	1.721401	3.469661	2.438437	2.222949	1.203994	2.019859	2.304918	2.429641	2.108533	1.85963	1.090324	1.035524	1.252576	1.156676	1.161493	0	0.9209794	1.474723	1.334374	0	1.889305	1.031683	1.001581	1.08573	2.843755	1.1166	0.3104885	0.3072695	0.280205	0.25943	0.5267606	0.6067486	1.948464	1.998354	1.966754	1.85975	2.093914	1.634309	4.052611	2.179448	2.19073	1.798941	2.358954	1.612176	0.1922878	0.1056565	0.06828996	0.1450576	0.2122802	0.3244808	0	2.397143	2.686243	3.329485	2.53404	0.2862726	0.2044044	0.3921656	0	0.09701756	0.1416337	0.3251383	0.1321839	0.5138103	1.744165	0.7564822	1.867757	0.787871	1.494714	2.727919	2.682303	1.043631	0.1317505	0.2364902	1.251808	0	0	0	4.340681	1.559048	2.488681	8.518743	2.064902	2.007531	0.7138093	1.149665	7.964435	2.025061	0	5.039755	1.019698	2.007228	0.9272003	1.731609	5.285024	1.739273	1.32031	1.151739	2.589684	1.825501	0	0.7886354	0.7114657	0.5056794	0	3.960996	1.286919	2.486932	2.046262	0	2.234838
9905	Chr2	7064592	7066990	6.288826	0	0	7.789956	7.539143	6.006772	0	2.759725	8.866454	4.119764	5.757555	0	15.43825	17.22957	15.72562	13.78946	9.19119	12.23535	13.97966	5.08801	0.2205346	1.233153	1.055121	8.171577	3.31297	5.226035	5.036236	12.93448	13.00518	1.208963	0	2.042003	12.46188	10.82765	18.07849	15.33746	16.59579	8.11788	10.62614	14.94534	14.13946	10.501	14.39724	15.40378	15.45207	16.81232	12.71337	20.77158	16.71746	12.11353	7.092267	9.230621	12.97606	8.122093	7.121362	2.38967	10.042	7.129043	7.436942	9.901315	10.5386	13.43292	0	0	0	6.163537	2.305542	4.271473	0	5.425232	0	1.087318	2.163412	12.34192	12.29078	15.80356	1.729533	0	8.89898	13.48019	14.8265	10.13635	9.87992	13.80675	7.299914	12.50031	4.82592	7.44848	10.41205	6.219061	8.905353	12.78714	18.91252	21.16989	18.34979	8.066649	11.43795	2.764058	30.93813	12.60468	14.61852	6.606604	16.1744	11.65105	12.26918	9.556498	15.08623	8.922921	15.17312	14.60633	18.49717	20.99457	18.30687	19.51989	27.09401	22.30113	7.395693	7.234091	10.32035	22.59521	23.3534	0	0	0	0	17.36272	10.91333	9.539945	8.518743	18.37763	11.7106	4.63976	14.0834	0	0	0	10.86697	7.239853	23.61445	6.490402	0	13.59006	12.87062	9.462223	0	16.18553	14.32316	3.393007	12.02669	0	19.7215	9.566471	0	5.732641	5.765161	11.64795	16.95352	12.23279
9906	Chr2	7068254	7068647	1.666918	0	0	0.9617229	0	1.501693	0.4908576	0.649347	0.3511467	0	0.1107222	0	5.424252	4.028209	5.809464	0.5349361	0.7244288	0.95819	0.6022009	0	0.2205346	0.3523294	0.649305	0	0	0	0	1.592679	2.239781	0.7253775	0.6893751	0.5497701	0.9231022	2.706911	2.176991	3.218973	0.9891531	0.8055911	1.078015	0.5183356	0.7747652	1.166778	0.6107922	0	0.735813	1.05077	0.4449678	1.836162	4.415932	2.045141	0.1058547	0.06688856	2.387106	0.439032	0.5864651	0.4217066	2.231556	1.006453	0.09413851	2.147273	2.120572	2.979482	0	0	0	0.1270832	0	0.08214371	0	0.3338604	0	0	0	4.812572	4.670496	4.819526	0	0	0.7685483	3.658341	4.319023	2.496265	2.905859	2.944567	4.031296	1.084502	0.3891871	0.8762918	0.05451337	0	0.07677029	2.98046	1.901817	2.185279	2.683565	0.3184204	1.135683	0	4.195001	0.8265362	0.6763016	0	3.053574	1.941842	2.352994	0	1.843334	0.7789851	0.3251383	0	0.9542192	2.519349	2.042502	3.918627	3.501649	3.766679	0	0.2438458	1.275549	4.677142	4.552436	0	0	0	0	2.893787	3.897619	0	5.111246	4.955766	0.6691769	0	0	0	0	0	1.259939	0.2039395	2.007228	0	0	1.510007	1.391419	0	0	2.265974	1.825501	0	4.928971	0	6.236713	0	0	0.5849634	0	0.7870239	0	1.293853
9907	Chr2	7069244	7069538	2.879221	1.212762	1.76215	0.2885169	0.5111283	1.689405	0	1.055189	0	0	0	0	2.253151	2.951361	2.804569	0.2971867	0.452768	0.9213365	0.04301435	0	0	0	0	0	0	0	3.462412	2.41315	2.095279	0	0	0	1.582461	2.887372	2.460946	3.597676	2.088212	0.1239371	1.026681	2.33251	2.421141	1.884795	1.832376	1.62145	0.5351368	1.382592	0.4449678	3.328043	2.759957	2.359778	1.270257	1.203994	0.8569099	1.756128	2.178299	1.546257	3.533298	4.529039	4.236233	4.592779	5.46208	4.746971	0	0	0	0.1270832	0.1440964	0	0	0.08346511	0	0	0.2093624	1.319576	1.659255	1.569148	0.6918133	0	0.889898	4.374104	4.512413	5.143818	3.951968	5.758265	5.011881	1.826529	0.07783742	0.4381459	0.7631872	0	0.3070812	2.98046	2.4301	2.048699	1.740691	0.6368407	1.946885	0	3.445894	0.7748777	1.404626	0.4525071	0.8111056	0	2.969254	1.59275	1.794825	1.770421	0.1083794	0.3304599	0.4404089	2.067158	2.647688	2.124115	2.801319	1.973022	0	0	0.9856512	2.305634	3.310862	0	0	0	0	1.08517	1.169286	0	4.259371	2.477883	2.342119	2.855237	0.8622489	0	0	0	2.204893	0	3.069878	0	0	0	0.3478547	0.2200517	2.303479	2.427829	2.387194	0	0.1971589	0	1.685598	3.776238	2.263426	2.573839	0	0.6296191	0	1.881968
9908	Chr2	7070326	7070638	1.818456	2.223396	3.817992	2.50048	1.150039	0.09385581	0.613572	0.3246735	0.1755733	0.5149705	0.7750555	2.487805	6.342202	5.14494	4.507342	0.8321228	0.7244288	1.06875	0	0	0	0.05872156	0	0	0	0	2.832883	2.41315	1.228267	0.32239	0	0	2.769307	1.533916	2.839553	2.745595	3.846707	1.177402	0.8726785	1.900564	1.936913	1.25653	0.9598163	1.783596	0	0.4977333	0	3.328043	2.917669	3.14637	0.3175642	0.4682199	0	0.274395	0.1675615	0	2.045593	1.929035	2.447601	2.326213	1.735014	2.019988	0	0	0.5898892	0	0	0	0	0	0	0.08363984	0	2.639152	2.703971	2.185599	0.6918133	0	0.4853989	2.86305	3.029763	2.496265	2.905859	2.748263	3.377572	0	0	0	0.436107	0.2144504	0.2303109	1.538302	1.796161	1.297509	1.668162	0.3184204	0	0	0.9738395	0.2582926	0.3121392	0	1.908484	3.066066	2.184923	4.937524	1.455263	1.912054	0	0	0.2202044	2.131757	1.739909	2.307229	2.057219	2.212177	0.06062043	0.2438458	0.4058564	1.910382	1.951044	5.007233	0.8970726	1.896831	1.096514	3.978957	1.559048	4.147802	5.96312	4.749276	3.345884	0.7138093	5.748326	2.896158	0	0	0	0	4.959034	1.545334	0.2473727	0.7550034	1.50737	1.32031	6.910436	3.237105	2.106348	0	2.563065	3.557329	1.685598	2.013994	0.5658566	3.275795	0	0.2361072	2.543028	0.4704921
9909	Chr2	7071306	7071781	0.5303829	0.2021269	0.8810752	3.943064	2.683424	5.16207	1.595287	3.084398	2.458027	2.059882	2.103722	0	2.753851	3.469843	3.15514	2.555806	3.712698	2.395475	2.408804	2.246654	1.047539	1.409318	0.4058156	2.03348	2.357305	1.509744	7.554353	3.667988	4.046056	2.095535	1.575715	1.09954	3.758345	4.421288	5.205847	6.248595	5.385389	4.151893	4.620063	3.54196	3.970672	3.231076	6.544202	7.458672	3.879742	4.866726	3.241908	4.246124	5.362203	6.45006	3.175642	3.076874	3.794887	2.304918	4.440379	3.795359	3.657273	2.096777	3.106571	2.087627	2.69891	3.029982	0	1.473567	1.91714	1.080207	0.2881927	0.575006	0.7737622	0.5007907	1.628596	1.840077	1.535325	3.260129	3.564326	2.858091	6.74518	3.292254	4.32814	2.624462	4.705802	5.219463	2.789625	2.879132	4.685019	4.052611	4.047546	3.592796	3.543369	5.468485	4.222366	1.826734	4.54323	3.960818	4.714372	3.927185	2.920327	1.382029	2.921518	4.132681	4.734111	4.525071	4.055528	3.066066	3.081301	2.22985	3.347106	2.832673	3.468142	4.626438	4.47749	5.232494	4.841486	7.690763	7.003298	6.397376	1.939854	3.738968	2.2612	3.227887	4.434191	0	0	0	1.644771	6.511021	7.015715	4.147802	14.48186	7.227158	5.018826	0	1.724498	2.896158	2.025061	1.451305	6.457186	2.345305	7.556624	0	6.926437	18.87508	7.652803	11.66274	5.182827	4.531947	5.476504	1.085762	5.323289	11.38345	4.382555	0	4.526853	1.520905	2.713017	3.462905	15.25817	7.292628
9910	Chr2	7071966	7072832	6.74344	12.12762	5.580143	9.521057	12.90599	4.317367	4.295004	3.409072	7.022934	5.836332	9.300666	13.56985	6.342202	9.970814	8.664114	5.052174	10.00617	5.63858	8.430813	11.96013	7.387909	8.338462	7.385844	8.058606	8.218713	5.690572	17.94159	10.32828	10.6209	5.80302	8.075537	7.77532	13.31905	11.72995	13.5352	16.66292	14.50758	12.33174	11.96083	15.11812	14.81738	11.93703	19.45809	18.64668	13.11085	11.22665	13.66687	15.14833	11.67068	13.21476	7.83325	6.95641	10.71137	9.329431	12.56711	8.012425	8.740262	8.219367	11.4849	10.08025	8.289509	9.594942	8.535025	0	8.700865	5.718745	9.366263	8.214371	2.063366	6.677209	2.280034	5.43659	5.373636	11.41045	10.32425	8.518232	14.00922	11.06197	7.119184	6.919037	12.44137	12.7839	7.61335	5.954569	13.51029	14.84055	12.0648	10.5155	2.943722	5.36126	5.066839	8.556805	10.46	11.40442	12.3299	4.457885	3.81265	5.06744	8.390002	10.28004	11.60117	12.7607	11.49861	11.03784	10.53245	10.8307	7.033773	7.789851	8.074268	9.913796	12.03784	10.0774	10.28816	9.814878	7.047068	10.34342	5.6377	5.283325	3.536749	8.366156	7.804176	4.589964	2.691218	4.362712	14.25468	16.27755	14.81095	13.27297	21.29686	9.085571	13.04895	6.781188	20.40656	20.99715	2.892945	0.4146587	8.504587	13.46001	15.11325	15.14427	16.3266	28.69013	11.94301	22.66532	16.70022	16.9948	13.62105	10.7219	13.20964	9.96052	5.056794	0	13.58056	11.69927	14.35638	8.342453	16.10584	15.99673
9911	Chr2	7073307	7074592	21.7457	29.91479	30.54394	17.50336	21.97852	16.1432	14.60301	14.20447	13.34357	18.19562	13.72955	26.4612	18.27556	16.51167	14.62382	13.25453	16.79769	12.97242	15.31311	21.6736	16.20929	14.79783	12.58028	14.42265	13.9527	13.18122	20.14494	16.699	16.11197	12.65381	11.03	15.94333	18.9236	14.2564	21.76991	23.10087	25.27836	20.38765	18.68559	24.10261	18.11014	20.28398	21.46498	27.24037	16.58924	15.31912	17.09948	22.37822	19.95055	21.47398	19.15971	15.38437	14.07781	18.05519	19.60469	18.55509	19.15419	20.46455	22.40496	19.92192	17.92847	18.43239	22.69068	16.94602	21.8259	19.76144	18.87662	18.2359	13.15396	19.28044	14.76593	15.97521	16.1907	20.56986	18.62053	16.8123	17.90067	17.18557	13.91477	17.13853	20.17693	22.1638	20.51536	21.52806	20.91916	18.32237	18.36963	17.87635	15.53631	15.97655	14.43281	19.61335	21.34262	20.00896	18.85749	11.78155	15.00724	16.58435	24.34599	19.88853	20.8613	25.7024	23.6652	30.04745	23.64198	30.89934	21.34386	24.14854	20.75466	19.16667	24.8097	17.76464	20.57631	19.3734	17.37693	21.52388	17.64055	19.99535	14.84275	21.47533	15.90396	27.12251	22.87535	19.53736	26.31633	22.42685	24.16524	13.68775	23.0006	14.24783	23.0866	9.99333	22.9933	28.23754	17.35767	17.83032	17.48165	18.35456	27.39276	27.81601	25.97414	22.6501	20.98723	25.74605	26.49001	22.65974	20.78263	20.49376	24.4477	29.17009	24.77829	15.3567	29.9904	19.88875	21.02588	18.80987	27.97331	27.64141
9912	Chr2	7079779	7081200	10.30458	5.2553	13.21613	8.463162	2.811206	7.696177	9.449009	10.14605	6.584	3.26148	6.089722	29.40134	22.78186	19.86186	22.18614	14.68102	10.45894	13.74634	9.119042	9.713473	8.380315	6.576815	9.496085	6.288725	9.110667	7.49065	0	3.571462	4.118307	2.57912	2.855983	3.377159	22.08852	22.19667	24.42015	29.34946	25.82789	13.13733	14.9382	19.78314	20.04705	17.0529	20.67968	18.97097	14.58248	16.59111	15.63744	33.39519	20.42368	26.03622	18.10116	16.52147	16.95457	6.365965	5.864651	5.060479	5.33094	7.800012	6.495557	8.29086	7.582652	5.807465	13.53114	9.39399	5.898892	8.832284	8.789877	7.885796	3.095049	7.428395	9.554427	8.698543	9.97961	7.141235	6.882836	6.052428	7.00461	7.638029	9.667528	6.362333	6.188451	8.018305	5.753601	5.69283	6.101421	8.84725	7.472392	7.974256	15.37277	15.44043	14.27927	17.69047	24.72362	17.20907	17.26185	9.234191	10.62675	11.05623	29.2901	16.11746	18.1561	20.63432	30.20176	32.09149	26.44317	36.31469	24.20588	26.9104	19.99601	17.84483	20.55241	8.462429	4.992782	9.961369	8.447728	12.0175	8.729342	6.33999	6.551682	19.1697	19.80605	3.338156	1.345609	16.50243	5.48257	1.446894	0	2.073901	9.370617	2.477883	3.011296	0	3.736412	36.92602	10.12531	4.768575	17.63914	4.792579	4.72289	0	2.473727	15.10007	13.45038	16.06377	36.27979	29.45766	23.45067	5.700251	9.069307	0	5.225354	24.16793	27.72697	5.381663	5.312991	6.217489	7.629084	8.233612
9913	Chr2	7081305	7082377	6.970747	1.212762	5.286451	5.385648	3.322334	6.476051	3.926861	6.087628	3.9504	2.059882	4.207444	12.21286	11.93335	13.60019	14.02284	11.2931	8.05927	11.53513	7.226411	3.36998	2.536148	2.701192	2.029078	4.330559	3.121837	2.845286	2.832883	4.488459	3.034542	2.57912	4.825626	1.413694	16.28616	11.63972	15.61754	16.7576	16.15617	7.126383	10.42081	12.95839	14.23631	8.88546	12.04133	16.05236	10.30138	12.77515	9.090056	21.80442	16.32318	17.14772	10.0562	12.44127	10.58896	5.323264	4.60794	4.779341	6.012805	5.200008	3.577263	6.203233	5.205041	5.352968	0.8326854	0	3.981752	4.130205	2.305542	0.08214371	0	1.669302	2.605753	1.003678	2.582137	5.045438	4.486134	5.828264	5.361553	4.806691	9.343929	6.243039	6.123988	6.278484	6.451007	6.936092	5.992467	7.534432	6.538343	8.237143	11.28427	13.6176	9.980137	9.998964	10.67131	10.24349	9.64633	11.25085	9.085463	3.224734	23.44706	15.29092	16.28326	14.38973	20.42078	14.71712	16.75107	18.63517	19.11246	12.81785	9.374821	13.21839	14.7537	5.490889	5.144079	8.496462	7.747398	8.729129	5.213357	5.771016	6.609661	13.3068	13.24345	0	1.794145	5.311127	0	0	4.287381	8.710384	25.55623	8.67259	5.688003	1.427619	1.149665	23.89331	3.760828	4.353916	12.91437	3.670912	4.72289	0	0	10.57005	13.56633	8.802068	26.49001	18.77521	16.9912	0.2714405	5.12613	0	6.742393	13.09096	17.54155	6.200612	5.199949	4.800846	0	7.175005
9914	Chr2	7083318	7083728	1.969994	0.4042539	0	2.11579	1.150039	1.78326	0	2.435051	3.774827	2.403196	4.207444	0	3.338001	2.672178	2.804569	1.842558	5.025725	2.837717	3.95732	1.916263	0.8821384	0	0.7304681	3.652733	1.656485	3.019487	0	3.812777	4.985318	0	0.9848216	1.021002	3.164922	4.331058	3.312812	2.177541	1.978306	2.912522	3.95272	3.54196	5.713893	3.500333	2.094145	0	4.013526	5.309155	3.750443	6.541325	3.233093	1.730504	3.175642	3.611982	3.733679	4.993989	3.099887	2.951946	2.789445	1.761293	2.259324	2.326213	2.891689	3.080481	0	0	1.622195	1.58854	0	0.2464311	0	1.001581	0	1.087318	0.4885124	2.794396	2.703971	5.379936	4.842693	2.304578	5.541638	4.731985	4.383486	3.252709	2.499039	3.402611	4.14025	4.338007	2.257285	4.29383	2.398588	2.89508	3.147582	1.442158	2.958382	2.595018	2.030806	3.608764	2.758087	0	3.445894	4.029364	3.797694	2.715043	5.152906	5.212313	4.986106	4.300424	4.753861	2.761856	3.684901	3.899426	4.330687	3.811323	3.101577	4.65108	5.296244	5.022239	2.424817	1.950766	3.246851	3.227887	5.557519	0	0.4485363	0	0	0	0	2.903461	17.03749	8.25961	1.338354	0	2.586747	0	3.182239	0.4146587	2.0474	3.059093	1.534939	0	0	3.775017	4.290208	0	2.303479	4.693802	0.7021159	0	7.492037	0	2.865517	0	0	1.403912	0.6782542	3.226798	0	7.175005
9915	Chr2	7084021	7085930	23.41262	26.68075	35.5367	22.88901	25.42863	20.36671	16.68916	18.74989	21.15659	23.34533	23.916	32.56763	23.11566	23.13229	24.64014	19.85207	21.50648	18.50044	25.72258	26.4973	22.54966	23.19502	22.15753	22.06702	19.30442	16.49104	49.41806	22.78013	21.24179	16.76428	21.07518	18.06387	21.09948	17.68515	26.02923	26.22516	26.48732	21.37915	19.81494	27.29901	28.76316	27.82316	34.81515	32.10472	21.94061	23.00634	20.78635	29.14906	26.02246	25.0923	25.82855	20.13346	19.28047	23.10406	23.0397	23.19386	24.17519	22.98068	27.58258	20.75697	22.0411	25.35085	14.98834	9.762381	15.33712	26.05206	27.23421	23.08238	19.8599	24.53874	16.61167	16.30977	22.40178	25.14957	24.08993	24.54596	29.22911	24.62606	21.43845	25.76745	28.17035	30.78726	27.83813	26.63197	24.07882	28.88199	22.41718	28.04134	22.73208	26.27017	22.64723	18.55577	23.98403	22.12595	23.20921	18.7868	27.58087	10.59556	32.73599	26.13921	26.32374	34.30004	32.06253	35.97518	27.89978	26.75819	25.90369	27.05203	24.11443	25.64369	37.43475	22.67414	25.34215	25.01329	23.76744	32.28582	23.88445	22.9215	29.04772	20.81658	26.19129	40.89241	23.32389	29.40088	18.64074	35.44889	36.63762	30.69374	55.37183	35.9293	37.13932	19.98666	27.01713	39.82218	29.79733	20.52561	24.25382	37.62684	35.53975	33.07014	41.06388	35.48516	20.05962	45.5507	41.46262	32.2092	29.34844	23.61533	27.40508	43.39941	24.94685	17.8742	33.38554	33.10893	24.98236	19.9117	12.71514	30.34674
9916	Chr2	7091530	7092531	5.606905	9.904219	0	6.635888	2.42786	9.948716	6.749292	6.331133	5.2672	3.26148	7.196944	2.940134	4.840101	7.378402	6.660851	8.677852	8.874253	11.1666	8.473827	6.475649	5.017162	6.929144	4.95095	8.585805	5.160587	5.574438	3.777177	9.073443	10.9099	5.15824	6.992233	4.398161	8.439792	9.744881	9.938435	6.248595	5.275483	7.808037	8.264779	6.392806	6.488658	7.539178	6.282434	6.972237	8.762864	9.069807	6.674517	5.852765	9.068431	8.337882	9.738635	7.692184	9.67084	9.878221	8.378073	4.91991	8.182373	5.535492	3.577263	8.052274	5.847638	6.867958	2.706228	0	11.06042	5.845828	2.305542	7.064359	3.35297	3.839395	5.862944	7.109387	7.606836	6.442636	7.005744	8.854478	11.58787	7.967254	9.910228	7.515506	8.895899	6.883639	6.276655	6.674352	8.825269	12.95694	10.27454	10.34024	9.86692	9.328592	10.90138	8.268374	8.663834	8.058215	5.512189	9.340331	9.166584	14.74164	16.70509	12.86297	12.74568	11.49368	9.876404	7.256357	8.907762	5.415349	10.08983	5.80698	8.507786	9.0546	11.67083	6.782863	7.716118	8.642953	5.646409	9.446592	9.82051	7.152809	9.102779	7.575653	8.691014	0.4172694	0.8970726	0.9484155	0	3.255511	2.338572	13.27297	25.55623	8.67259	3.680473	6.067379	3.161579	7.240396	5.207301	2.487952	8.189602	9.993037	8.265057	14.52614	12.36864	0	7.768754	0.8802068	1.151739	3.39896	6.038197	7.464615	8.083513	24.9013	7.248072	4.279737	9.619562	3.158802	6.104288	9.601691	20.34422	12.11517
9917	Chr2	7096655	7097643	11.81996	8.489331	13.50982	9.521057	9.83922	12.67053	7.117435	7.710995	10.00768	7.724557	9.964999	9.725057	11.09885	11.60603	13.42186	11.11478	14.30747	12.38276	12.17306	12.88522	9.758656	11.33326	10.63237	11.25945	9.875198	10.85854	12.90535	11.77617	9.103625	5.077643	4.825626	5.968932	10.87942	11.54949	15.42824	15.90552	12.74908	11.58812	12.57684	12.95839	13.55839	12.47554	15.09529	14.10662	11.50544	14.8767	12.4591	15.83689	11.2764	15.2599	11.2206	10.5015	11.38466	11.68923	14.41029	11.94835	14.0712	10.23227	10.63765	9.185557	11.8238	12.62492	4.57977	2.947134	10.91295	12.77186	10.95132	12.81442	10.83267	12.26937	12.26875	11.9605	10.18897	14.12723	12.72096	13.28172	14.87399	13.30071	12.86307	12.28726	13.53724	13.23777	10.92603	14.85371	14.92669	13.18526	13.3102	12.53097	10.08497	12.7598	13.66511	17.01747	10.46	12.08732	12.3299	12.52453	12.08691	8.292174	17.60402	13.63785	12.53759	13.57521	16.41296	17.16997	14.34206	13.21982	12.90334	11.11824	12.68039	12.75575	16.58873	11.30477	13.08714	12.52496	11.90561	15.00693	13.82146	9.591266	13.50922	12.38455	13.1252	11.26628	4.485363	8.346057	13.70642	10.12826	19.4881	10.36951	25.55623	15.69326	12.71436	5.710474	18.68206	28.96158	9.691365	9.122492	19.21407	15.70334	18.06505	15.7624	9.647537	19.63009	10.55159	19.36455	9.213915	14.56697	12.63809	10.31474	17.34998	5.691726	12.47343	1.510495	20.93669	11.34829	14.24334	10.86093	16.10584	18.58444
9918	Chr2	7101081	7101488	4.621908	11.31911	4.992759	6.539716	5.877976	4.692791	4.417718	3.97725	4.21376	1.201598	3.210944	2.261641	5.841502	5.942605	5.609137	6.47867	5.297386	6.670476	6.280095	6.013102	7.112241	6.811701	4.869787	5.874498	4.905744	6.329309	5.036236	4.488459	5.057569	3.465693	3.742322	3.377159	5.538613	4.87244	7.288186	7.195352	4.83586	4.895515	6.262752	5.788081	4.358054	6.282648	6.80597	7.782962	4.214202	5.806888	4.513245	4.590404	6.308474	6.292741	6.457138	5.08353	6.54924	5.707417	6.115993	4.217066	5.33094	5.200008	5.177618	4.175253	4.498183	5.251968	3.330742	2.210351	6.931198	6.163537	4.611083	6.900072	3.095049	7.51186	4.234348	5.938429	5.582999	6.675502	6.206843	7.229289	7.52347	6.452818	6.957384	6.799743	7.155397	6.807995	8.194522	7.786744	6.755144	6.621168	7.861579	6.572189	5.34231	4.825134	5.604231	7.114647	5.916765	3.687658	5.367131	2.971923	4.542732	0.9213527	10.26277	7.542143	6.242784	7.330615	7.586223	8.380581	6.666815	5.574624	6.645703	6.231881	5.364782	5.485634	6.165724	6.007678	6.203154	6.042742	8.57904	7.294204	6.425766	4.470505	6.7836	7.641528	4.966294	1.669078	1.345609	0	9.868626	6.511021	10.13381	3.318242	11.07437	8.67259	5.018826	5.35357	4.598661	10.13655	3.326886	7.463857	5.039755	6.322126	5.549396	4.945068	4.700082	8.305037	7.073045	7.921861	1.727609	4.208237	6.319043	8.007496	8.477831	9.249054	8.596551	0	5.092709	4.7967	5.312991	4.486036	3.390704	7.880743
9919	Chr2	7103521	7105789	34.32335	58.41468	61.96895	48.75935	58.14085	44.95693	50.68105	41.23353	44.85899	51.32539	44.39961	55.86254	41.89191	34.49902	35.95858	39.16921	44.28071	39.65432	40.04636	45.4617	47.41494	50.61799	46.42531	41.34743	42.94118	42.85349	66.41536	42.47144	38.79878	41.8301	43.6276	46.4163	33.49542	29.32487	33.12812	41.6573	37.91754	28.62947	30.38975	41.20768	44.45215	40.02945	51.21929	63.07442	38.32917	37.3853	39.475	49.23208	41.16279	43.73455	46.78779	44.21334	40.82563	46.5374	41.63902	42.03009	29.1962	34.97425	41.51508	30.65829	32.64396	27.42133	60.36969	50.10128	49.25575	46.95725	50.28963	50.68267	61.12722	51.6649	54.06937	45.75099	48.5023	46.88376	42.83336	39.62099	58.19879	47.60599	46.3556	28.86909	33.97202	34.72077	34.75407	35.20394	44.99798	46.11986	51.83972	50.64967	30.85457	31.20253	34.08601	38.45755	38.98725	38.58383	39.96337	44.89727	43.64267	58.5059	44.87153	37.40076	45.20816	48.96127	45.61276	56.31342	44.48278	56.38334	39.87422	47.58891	51.20928	48.18105	51.16083	45.21908	57.79524	45.08252	42.41372	53.03245	47.22332	45.03018	39.94787	38.60289	40.9128	61.33861	36.77998	55.76683	63.04955	67.64228	66.64929	41.47802	38.33434	30.97354	51.19203	43.89927	50.87268	78.19627	44.696	50.1737	52.60244	44.76473	56.32046	58.41362	77.67504	58.89026	33.04619	71.73685	67.37675	57.29676	40.72272	47.23065	53.62721	29.17009	50.56794	46.82536	43.57096	54.05062	53.80817	44.23074	46.62218	55.63569
9920	Chr2	7108785	7109072	3.636911	3.638285	2.055842	2.692824	6.005758	3.003386	3.558718	2.597388	2.6336	2.231539	4.761055	0	3.504901	3.230544	3.555792	2.258619	3.803251	3.869613	5.290765	2.775278	3.197752	4.52156	2.353731	3.238505	3.695235	4.413096	9.757706	3.233621	4.407311	3.143303	2.659018	3.141543	3.296794	4.421288	4.164677	3.692352	3.956612	3.346302	3.644716	4.319463	4.648591	3.769589	5.497129	6.323657	4.347986	3.871259	3.496175	3.213283	3.390805	3.696985	2.963932	3.344428	4.162134	3.622014	3.602571	3.935928	4.029199	3.019359	2.824155	4.354193	3.277248	4.191475	2.289885	4.420701	6.046364	4.892704	3.602409	2.464311	3.61089	3.505535	2.931472	3.931073	4.605974	5.588793	3.871595	3.92287	5.880413	3.950705	4.085441	4.413869	5.09258	4.992529	3.254562	5.69283	4.685019	5.764982	4.981595	4.819605	3.052749	1.179477	1.535406	4.038043	3.697978	4.029108	2.39345	5.837707	4.218251	6.449469	5.543394	4.029364	4.265902	4.706074	4.818922	6.234335	4.986106	6.052449	4.802369	6.019431	4.551936	4.824714	5.798717	4.198915	2.496391	4.211608	4.377061	3.886256	4.24343	3.251277	5.566031	4.01839	4.375068	2.920886	1.345609	1.138099	1.096514	7.234468	9.744048	7.880824	13.62999	4.955766	5.688003	4.996665	6.323159	2.172119	4.628712	2.280623	3.622324	4.28273	3.542167	5.872268	6.431691	8.305037	2.20308	6.381499	4.031088	3.07525	5.75735	4.343049	3.154542	2.845863	4.719675	1.006997	0.5658566	4.211736	4.069525	3.935119	9.324436	5.998774
9921	Chr2	7113114	7113847	3.636911	4.648919	0.5873835	2.692824	2.555642	1.501693	0	1.379862	0.26336	0	0	0.6784924	6.509102	6.102138	6.160035	2.02087	0.6338752	2.395475	8.086698	6.806039	4.135024	4.756447	5.843745	2.635993	1.847618	1.567811	0	1.978783	2.456534	0	0	0	5.27487	5.955205	5.679106	3.029622	1.208965	1.363308	2.310031	4.405853	5.907584	6.462153	4.886337	1.62145	1.204058	2.046237	1.39847	4.475644	3.311949	1.415867	0.9526925	2.474877	3.550055	2.74395	1.424272	0	5.021002	2.26452	2.259324	6.083941	4.305404	4.140975	0	0	0	7.243744	2.305542	2.957174	3.35297	4.173256	0	0.501839	0.3489374	1.47482	1.351986	3.138296	0	0	1.456197	6.879273	6.897545	6.883639	8.078288	5.56196	5.338743	3.5389	1.556748	0.8762918	0.436107	0.1072252	0.6909326	6.922359	3.803635	5.872936	5.512189	1.485962	2.352486	0	8.764555	3.771071	2.497114	1.176518	6.918254	8.176177	7.619217	4.300424	3.880703	5.665346	2.167589	2.445403	1.321227	8.591626	6.203154	7.764008	8.053792	9.566169	1.818613	0.3251277	1.971302	6.982776	8.750136	0	0	0	0	0	0	2.903461	0	5.368746	0.3345884	0.7138093	0	1.448079	0	0	0.6299694	5.812277	0	0	0	0	2.087128	1.540362	0	2.104118	1.404232	2.307245	2.365906	14.22931	4.382555	0.7552477	1.131713	8.30648	5.086907	4.328631	1.695352	2.234838
9922	Chr2	7115363	7116196	16.06302	17.58504	16.44674	6.828233	8.305835	0	0	0	0	0	0.553611	13.11752	9.513303	10.17023	9.665746	0.3566241	0.3622144	2.358622	17.33478	10.04386	10.30999	8.338462	5.924908	0.3012563	0	0	0	1.882257	1.517271	0	0	0	11.60471	13.26387	11.54751	9.088866	9.891531	0.4957484	2.310031	12.69922	12.20255	10.77025	13.43743	8.269397	0	0.7742518	0	0.1147601	1.892542	0.6292741	0.5292736	0.4013313	1.040533	0.9329431	1.256711	0	12.45952	11.65808	13.74422	15.38879	12.20936	14.49341	0	0	0	11.94582	9.654456	11.33583	10.83267	12.77016	0	0	0	0.8538433	0.7374467	3.026214	0	0	0	14.87195	13.47277	12.7839	14.29683	16.09697	13.40133	0.1141581	0	0	0	0	0	12.4987	8.980804	12.56535	10.66173	0.7429809	1.541284	0	18.65277	1.39478	0.9884408	0	12.02345	14.20611	12.49328	12.742	11.39956	12.39295	0.1625692	0.06609197	0.7340148	15.11609	13.61668	13.4039	17.20185	13.75137	0	0	0	15.21718	17.5594	20.02893	15.25023	20.29609	0	16.63928	24.16524	0	0	0	0	0.7138093	1.437081	12.30867	0	0	0	9.381219	0.8265057	0	0	0	1.855225	11.88279	0	0	0.1404232	9.90758	0	0.7114657	1.685598	0.5034985	0	11.81626	13.339	6.060084	5.933732	0
9923	Chr2	7117673	7117962	3.939987	4.042539	1.468459	2.308135	3.322334	0	0	0	0	0	0	0	0.5841502	2.712061	2.353834	0.6538108	0	0.7370692	4.172392	1.189405	0.7718711	0.5284941	1.785589	0.3012563	0	0	5.665765	4.198881	1.156016	0	0	0	2.307755	1.894838	3.312812	2.461568	2.857553	0.1859056	0.4620063	2.073342	3.389598	1.615538	2.355913	0	0.2675684	1.216681	0	3.098523	3.311949	4.011622	0.7409831	0.06688856	1.530196	0.9329431	0	0	3.037396	0.3354844	3.483125	3.578789	4.048365	4.89847	0	0	0	1.842707	1.152771	1.232156	0	1.251977	0	0	0	2.949641	3.072695	4.48328	0	0	0.444949	3.896929	4.383486	4.387374	4.707491	4.645873	5.120835	0.7420274	0	0.2628875	0	0	0	5.864777	3.803635	4.507137	3.191267	0.849121	0.405601	0	3.07134	0.7232192	0.260116	0	1.097378	0.7154155	2.352994	0	1.261228	1.628787	0.2167589	0	0.146803	3.811323	3.631114	3.186173	4.33329	3.467736	0	0	0	4.084265	5.261906	4.172694	0	0	0	0	1.559048	5.392143	0	8.4661	6.691769	1.784523	7.472824	0	0	0	0	0.9177279	3.778312	0	0	0	0.4638062	0.6601551	0	0.3237105	3.08931	0.8143216	2.365906	0	3.371196	0	1.131713	2.807824	2.260847	0.3935119	0	0.3528691
9924	Chr2	7119760	7121112	14.69918	12.53187	9.398135	19.33063	19.29509	14.64151	10.30801	12.5811	13.87029	17.16568	13.951	27.81819	14.10305	17.03015	15.02447	11.94691	13.2661	14.4097	23.01268	20.61635	17.0363	16.50076	17.20658	13.74482	12.55106	11.84568	29.58788	16.36116	18.85751	8.865725	8.272501	11.30956	16.08835	17.50469	14.76567	15.71616	16.04626	12.70355	13.70619	16.84591	21.79027	17.95042	19.19633	17.02523	13.71288	14.48957	15.00177	23.06678	19.95055	19.19286	12.49086	15.31748	13.77177	13.93927	10.97528	17.28997	15.06301	13.9226	19.29839	18.84829	14.84401	16.6144	4.371598	2.762938	4.719113	19.31665	19.8853	20.12521	23.98663	19.36391	16.28596	15.72429	14.23665	16.22302	18.74344	17.26063	15.13342	10.40352	15.45187	15.50819	14.63311	14.1455	18.5975	20.02306	18.74008	13.52773	15.56748	13.75778	11.0117	8.47079	8.905353	24.22826	24.301	21.92108	17.76956	15.28418	12.00579	11.51691	27.34242	18.23546	15.81505	15.92825	19.03713	19.62282	20.28056	21.0243	16.63851	16.57114	16.90719	15.6638	14.9739	17.57084	17.77733	19.48327	21.79776	22.54029	13.27587	12.92382	16.00234	20.02607	22.11183	8.345389	0.4485363	10.0532	13.15817	23.1503	22.99595	24.47203	6.814994	19.82306	22.75201	17.48833	17.24498	35.47794	10.4146	7.049198	12.59939	20.69986	25.85782	8.653869	15.08974	7.550034	10.78349	25.526	22.45892	16.18553	17.97417	17.50792	15.77271	31.30449	20.39574	8.055975	19.80498	23.86651	20.46067	17.62933	0	18.58444
9925	Chr2	7121879	7122264	5.076522	5.457427	0	5.481821	3.70568	7.320753	4.663147	5.681786	4.47712	4.291421	4.428888	5.427939	4.840101	4.945524	4.75775	4.457801	5.478493	5.196338	6.753253	4.361151	2.425881	3.464572	1.460936	4.857758	3.121837	3.542091	0	4.295407	3.61255	1.370158	3.446876	0.942463	2.835242	4.601749	3.880722	5.775217	3.297177	4.523704	4.517395	4.060296	5.035974	4.308102	5.060849	5.350787	3.612173	5.475066	4.386111	4.590404	4.573644	5.112852	6.033719	6.01997	5.508706	4.609836	5.697089	4.498203	4.5251	2.935488	3.953817	3.936667	5.205041	6.514461	0.4163427	0	7.07867	4.193747	2.881927	4.43576	1.805445	4.590581	3.365764	3.512873	4.466399	4.967816	4.117411	4.48328	4.15088	5.662677	5.986587	4.970573	5.866136	5.370751	4.707491	6.085439	4.031296	6.107457	5.448619	5.170122	4.252043	2.037279	4.452677	4.518762	3.275352	5.053457	4.569314	5.094726	6.002895	5.988793	7.940537	6.095705	4.630065	4.525071	5.105194	5.212313	5.378271	6.530274	4.899387	4.319827	5.85249	5.155174	5.798717	4.263514	4.009355	4.10174	4.552143	5.739702	4.970876	5.039479	5.739969	5.467645	7.390318	3.755425	1.345609	3.793662	0	2.532064	7.015715	2.073901	15.33374	7.846629	7.360945	1.784523	5.748326	3.620198	3.760828	1.036647	4.409786	6.220156	5.195179	4.945068	2.473727	5.285024	7.4209	5.941396	0	4.046381	2.66804	3.800168	3.351701	2.134397	4.045436	0	7.921992	3.04181	3.730398	2.990691	1.695352	6.822136
9926	Chr2	7122509	7123376	8.486126	9.904219	8.51706	16.92632	19.55066	17.08176	15.70744	14.04213	14.83595	14.41917	11.29367	19.45011	13.10165	12.40369	12.11974	13.67059	15.6205	13.41466	17.03368	15.72658	14.33475	15.15016	15.58332	14.30967	14.01641	13.18122	25.18118	17.76078	12.42717	12.65381	12.31027	13.58717	6.593587	7.037969	9.465176	8.899514	9.781625	7.436226	6.416754	12.78561	15.59215	14.18084	17.71297	16.37665	15.45207	13.54941	14.68394	16.52545	15.29805	13.05744	17.57188	15.58503	14.62868	13.77463	13.23735	13.21347	8.678275	5.787106	10.16696	8.4698	7.454133	8.33245	14.78017	11.05175	11.94526	12.89895	17.00337	17.00375	24.50247	13.85521	13.24591	15.13881	15.91155	15.13631	14.01149	14.57066	18.93839	16.59296	15.16872	7.157625	8.315732	8.396527	8.485108	8.702832	7.953638	13.87021	17.20207	14.45881	12.37454	15.7621	12.74387	17.11361	17.43333	16.38959	15.01346	13.16138	12.49251	23.95517	19.70152	13.99946	13.63008	12.03669	15.7927	18.80521	14.6782	19.59082	15.61983	13.66765	19.12897	17.64656	17.61635	14.7285	16.64261	14.97868	15.36348	17.03974	19.03482	18.36971	16.58213	14.55843	15.25362	14.18716	10.31633	13.08813	21.38202	24.59719	28.06286	21.15379	24.70435	19.20359	27.77084	22.48499	24.7178	26.78946	12.43966	15.96436	15.11926	14.88759	20.78072	30.28854	29.9321	9.815044	7.536851	22.00517	15.54848	15.37625	15.7274	15.20067	16.36419	22.05544	20.05862	14.09796	16.40984	16.14499	19.66937	16.76361	31.36401	18.81968
9927	Chr2	7125428	7127267	22.65493	28.70202	19.08996	38.27657	36.80124	32.38026	34.9736	31.41216	23.96576	31.92817	25.24466	38.22174	27.37161	25.92412	25.59169	27.40061	28.56966	25.83428	34.28244	32.04785	30.81971	32.17942	33.6827	27.45198	26.44005	27.17538	43.7523	30.16437	28.25014	27.88674	29.44617	35.18528	18.13236	18.31677	15.99615	20.2606	18.684	20.07781	17.81291	28.68124	32.83067	31.6825	39.26521	48.64351	28.96428	30.47234	30.13068	36.83799	34.93318	33.82348	35.7789	32.7085	29.56339	29.47003	31.58533	31.90913	21.50972	22.72907	24.1936	13.06258	17.35014	19.29088	24.56422	20.81413	21.38348	24.46352	39.3383	37.78611	46.94158	33.38604	34.52623	29.85942	29.72947	29.18592	27.83861	29.53361	32.51523	30.8155	28.88124	19.12676	21.53065	19.51625	18.82997	23.09849	21.35497	28.53952	27.94363	29.79392	25.56677	28.20023	27.71407	33.7465	33.2818	32.6426	29.66428	28.44555	31.88024	37.77546	39.85251	31.40838	32.77462	35.20505	34.11415	34.85095	31.98951	38.38527	30.60904	31.93839	33.32668	35.4253	41.61864	33.91431	34.26864	30.8363	33.74714	33.06307	32.49255	35.76404	30.84509	28.78748	30.03425	23.36709	9.419262	20.67546	46.05359	57.51402	61.97215	40.23368	51.96433	31.7995	34.46261	25.34023	35.63962	52.13085	34.57069	22.39157	34.33333	38.64654	38.25541	50.37788	58.87471	12.08005	19.24796	47.97127	43.19023	37.55042	28.92718	34.74439	35.88291	51.22553	31.68925	32.7274	46.40024	33.69389	36.85181	34.15684	21.1919	39.75658
9928	Chr2	7130508	7131184	8.18305	9.499966	2.643226	7.9823	5.622412	7.508465	6.013006	8.116837	8.603094	5.321362	9.964999	4.070954	8.595353	6.620621	6.710932	5.58711	8.285654	7.333839	10.23742	8.193678	5.182563	5.813435	4.707461	7.418437	4.969454	8.303589	9.757706	7.287712	9.175876	3.385095	7.583126	4.162545	7.516689	7.21843	8.140051	11.07706	8.352849	7.25032	7.392101	9.675598	7.941343	7.18017	8.98737	10.21514	8.227728	8.903896	7.310185	8.147967	8.674152	8.809837	8.362523	8.294181	10.22171	6.914755	7.037581	7.450149	7.066595	6.709688	5.742449	7.455809	6.683015	7.827453	4.787941	1.289371	7.521087	9.658325	7.781203	7.557221	6.190098	9.765418	4.125775	5.771149	7.257898	5.821659	7.128652	7.84574	8.907096	9.481691	11.16418	10.37856	9.733918	7.110572	7.438999	9.35718	8.171545	9.41804	7.55023	9.025806	6.868685	6.862412	5.527461	5.480201	9.192117	7.238736	6.962764	8.80963	7.70642	13.82029	15.20688	11.10658	7.959549	9.864655	8.969874	10.83343	10.6445	5.415349	8.78009	6.869233	9.69996	9.583336	11.08362	9.560606	7.564822	8.899311	10.02347	7.294204	8.183758	5.445889	7.537333	7.180402	11.11504	2.920886	2.242681	10.0532	9.320369	10.12826	13.25191	7.051264	13.62999	15.48677	9.033888	6.424284	9.772154	5.068277	8.244893	2.902611	8.032109	7.749702	8.501202	10.81734	3.957964	11.32505	7.188997	7.921861	1.727609	9.54946	11.5147	8.686097	9.069307	0	10.45071	3.524489	0	10.06137	7.008627	7.791536	10.17211	9.292219
9929	Chr2	7132880	7133337	1.060766	1.212762	1.468459	4.904787	6.005758	6.194484	6.381149	4.464261	2.89696	4.119764	4.096722	0.2261641	4.255951	5.26459	4.457261	6.240921	5.478493	5.417459	5.677894	4.295073	4.68636	5.108776	4.301645	6.552325	3.950079	4.587298	3.462412	6.370715	6.069083	1.531353	5.711965	4.476699	0.5934228	0.4511519	0.2839553	0.7574055	0.7693413	0.06196855	0.4620063	2.764457	3.873826	5.92364	4.799081	3.891481	5.41826	4.700814	5.339613	6.770846	6.623898	6.764697	5.716155	6.755744	6.671655	4.609836	5.78087	4.91991	0.6198768	1.006453	1.129662	0.8350507	0.7068574	0.656496	2.289885	1.105175	1.032306	4.003122	3.026023	6.407209	2.321287	4.423651	5.320079	4.516551	3.070649	4.579705	4.117411	6.220551	8.734143	6.321127	7.968632	0.7157625	1.289261	0.8320882	0.5811718	0.5889134	0.6537236	6.564089	6.304831	4.29383	4.85169	4.396233	5.066839	4.807194	7.2903	6.077806	5.222073	6.686828	5.678415	1.842705	8.464913	6.560631	7.387294	8.145128	7.538511	6.745346	5.378271	3.185499	6.015089	5.169629	5.527351	5.882186	6.97314	5.490889	5.219727	5.713138	6.696903	5.321182	6.486386	4.958197	8.001169	6.78515	6.917337	0.8345389	0.8970726	1.138099	1.644771	1.808617	8.964524	8.710384	11.92624	8.4661	7.026357	1.427619	4.886077	3.620198	7.377009	5.597893	9.134556	9.381219	5.549396	5.254135	6.184319	0.7550034	0.3478547	5.501292	17.27609	7.769052	4.212695	3.800168	5.323289	2.845863	8.259431	0	0.5658566	5.732641	5.426034	5.351762	2.543028	6.939759
9930	Chr2	7135508	7135911	4.773446	5.659554	4.405376	7.501439	7.539143	3.941944	2.945146	4.058419	4.916054	3.604793	5.203944	5.201775	5.507702	5.543773	6.861177	5.111611	4.301296	5.491166	7.398468	7.268585	6.230102	4.462839	5.113277	6.025126	4.01379	5.226035	7.869118	6.225926	6.213585	5.15824	4.727144	3.220082	5.670485	5.504053	6.057713	6.248595	5.934919	3.904018	4.055389	8.20698	6.294967	7.449426	8.289322	10.37728	6.622317	6.138711	7.246618	10.09889	7.649025	8.652519	6.245429	6.220636	5.753538	5.323264	4.272817	4.076497	4.587088	4.361297	4.801064	4.771718	4.241144	4.746971	5.204284	2.947134	3.83428	7.370827	8.069396	6.735784	6.96386	5.842558	5.102933	5.18567	6.141298	6.753125	7.005744	6.612838	7.955853	5.333451	6.310186	5.328454	6.446304	6.73235	5.056194	5.365656	6.319329	6.335773	7.083205	6.835076	8.231519	7.184088	6.525474	7.210791	8.135552	6.419256	6.745178	6.474547	5.840655	7.370822	8.015448	6.715607	6.815039	8.416632	7.347663	8.584986	7.395123	6.689549	6.597194	5.665346	5.960869	7.864945	7.780556	5.620086	6.505747	6.921687	6.259197	6.995261	7.03197	7.559218	6.667641	5.862897	6.562602	7.51085	3.58829	7.777007	9.320369	9.043085	8.964524	7.880824	12.77811	10.11802	6.691769	5.710474	4.598661	8.688475	5.930537	5.805222	6.142201	7.545763	7.674696	12.36267	10.38966	7.550034	5.333772	11.00258	4.031088	7.607197	8.706237	7.464615	9.266466	16.36371	9.43935	1.510495	0	6.785575	6.556457	6.374893	16.10584	8.233612
9931	Chr2	7136447	7137739	17.80571	8.691458	7.635985	19.71532	17.50615	13.70295	8.835437	14.61031	14.57259	10.81438	12.29017	11.76053	16.85691	16.23249	16.77733	12.8979	12.94916	13.23039	20.51785	16.12304	19.84811	18.20368	15.42099	15.32641	11.97766	15.27164	15.10871	15.44416	11.63241	8.70453	9.060359	10.60271	13.12124	13.53456	16.46941	20.16592	15.71654	14.50064	14.4762	19.3512	14.13946	17.68117	16.92767	17.18737	14.31491	17.03354	12.52266	22.49298	16.87517	18.79956	10.26791	15.58503	15.24075	13.11608	11.14284	11.80778	9.670077	5.787106	9.978682	13.53975	15.35808	13.23092	1.873542	0	9.143282	18.68123	20.89397	23.41096	20.37574	18.27886	12.92019	12.21142	15.70218	15.83491	16.46964	16.36397	19.02487	16.98803	17.63616	14.07666	14.37526	13.08648	15.92411	15.9661	16.34309	14.55515	14.32209	13.49489	13.62834	11.15142	11.43877	12.78714	16.48242	15.16037	16.82668	16.664	15.08836	5.988793	30.18902	23.6596	19.19656	21.81084	20.1345	19.82723	18.936	19.113	18.14228	14.51745	13.81838	16.78736	16.73554	17.37705	19.51724	18.71419	21.53514	20.14874	13.09401	10.89178	12.63953	14.22905	17.85501	13.35262	0.8970726	9.294472	6.030827	17.72445	21.04714	20.73901	23.0006	16.51922	10.70683	3.925951	17.24498	28.23754	17.64696	14.0984	21.10397	18.25259	18.77349	9.58107	9.89491	9.060041	16.11727	9.682275	17.85196	17.48037	17.41247	20.22232	20.89884	2.134397	12.81055	14.34971	20.93669	17.78289	15.93897	13.85162	8.47676	14.58526
9932	Chr2	7145067	7146179	10.07727	6.872316	14.39089	14.81053	14.31159	10.69956	10.79887	9.659036	13.43136	10.12775	9.411388	11.76053	11.43265	10.92801	11.36852	8.618415	10.86643	9.176512	10.58153	13.14953	9.979191	10.04139	7.872823	10.24271	9.110667	8.071321	5.665765	12.40359	10.98215	9.188115	10.93152	7.461165	12.72562	13.62479	14.10311	17.515	16.92551	9.914968	11.13948	13.6495	15.20477	12.20629	17.18944	19.45741	11.77301	14.26835	12.4591	13.54169	12.93237	13.84403	11.11475	10.90283	10.83379	11.68923	10.13747	13.21347	10.22797	10.40002	11.01421	11.75036	12.27361	13.53392	6.036969	4.236505	6.193836	11.24687	15.27421	12.07513	7.995543	10.43314	7.708686	9.869501	8.653648	15.52442	13.82713	14.17837	14.87399	12.04965	10.59788	13.08255	12.95707	14.52372	13.65754	11.77827	16.01623	10.3313	9.65184	10.5155	7.577359	8.25634	6.295164	14.51773	12.99575	12.77022	11.96725	12.63067	12.97923	18.88773	13.70866	10.9516	11.4451	13.93722	14.64761	17.47658	13.55773	14.0162	11.78763	11.61396	9.862529	11.69828	11.37723	14.6639	13.99492	12.85456	11.24905	13.75137	10.85106	10.64793	10.26237	10.93529	12.12012	19.19439	4.036827	11.38099	14.25468	21.7034	23.38572	9.125165	23.85248	12.5959	13.04895	14.63309	14.65823	19.54907	9.980659	5.390563	15.27676	13.05213	16.76626	16.07147	14.10025	22.6501	12.87062	19.1445	8.062176	13.91955	12.07639	11.12906	14.58976	15.65225	15.67606	6.293731	15.84398	12.98619	16.39114	13.1433	19.49655	17.76108
9933	Chr2	7146298	7146564	1.51538	0.2021269	0	1.923446	3.06677	2.440251	0	1.704536	3.16032	2.403196	2.546611	0.4523282	2.253151	3.42996	2.654324	1.485934	1.177197	1.105604	5.204736	3.436058	1.268074	1.996533	2.921872	2.899592	1.656485	2.090414	0.6295294	2.992306	4.33506	0.8865725	2.26509	0.7853858	2.703371	3.699445	3.691419	4.071054	2.857553	2.044962	2.977374	2.073342	3.002215	2.423307	4.886337	3.567191	3.478389	2.765185	3.432609	3.213283	3.706228	4.483578	2.222949	2.140434	3.182808	3.347619	3.016106	1.124551	2.231556	2.26452	2.353463	1.670101	1.927793	3.38348	0	0.9209794	1.474723	2.668748	0.5763854	1.642874	0	2.170093	0	2.927394	0.6280873	2.251042	1.782163	3.36246	1.03772	0.3292254	1.496647	3.618577	3.545467	2.344976	3.603265	2.944567	4.14025	1.598213	1.011886	2.015471	0	0	0	4.614906	2.11313	4.029108	3.118738	3.396484	4.542732	3.685411	5.393573	3.926047	3.953763	2.896045	4.532649	3.066066	3.697561	1.59275	3.492632	1.912054	1.408933	1.850575	1.321227	2.390152	2.95028	3.589023	3.895584	3.946045	2.303576	2.275894	3.072913	3.359637	3.48823	0	0	0.3793662	0	6.872745	7.015715	1.659121	3.407497	4.749276	2.676707	0	0	0	0	0	0	2.039395	3.66024	2.781601	0.989491	0	2.782837	2.200517	0	5.179368	2.66804	0.2714405	0.1971589	0	1.685598	0	0.5658566	3.275795	3.504313	2.282369	0	4.587298
9934	Chr2	7147687	7148267	3.939987	6.468062	5.580143	2.596652	2.300077	1.313981	1.472573	1.623367	2.282453	3.26148	1.771555	4.523282	11.09885	10.13035	9.565582	1.604808	3.033546	2.063794	4.215406	3.766449	4.024756	3.229686	4.382809	2.485365	2.421016	1.509744	26.44024	12.11401	3.034542	2.176133	1.772679	0	11.93439	11.54949	12.49403	12.59187	12.41937	3.84205	4.055389	3.196403	4.4549	3.051572	4.101033	5.188641	1.538518	1.05077	1.525604	3.672323	2.365678	2.753074	0.6351284	1.070217	1.407781	0.9329431	1.256711	1.546257	3.223359	2.851617	3.200709	3.101617	2.249092	2.221987	0	0	0.2949446	3.621872	5.043372	4.271473	6.705939	3.589	2.605753	1.589157	1.39575	14.90345	12.35223	12.49714	2.421347	1.711972	1.901146	2.187052	2.900837	3.025775	3.428914	3.402611	2.832802	1.598213	1.790261	1.402067	0.8722139	0.8578016	0.7677029	4.422619	5.388482	3.824238	3.916555	1.910522	1.379044	0.9213527	4.269912	1.39478	1.976882	1.538524	12.50057	15.33033	13.5017	12.742	11.10851	10.48089	3.143004	4.69253	3.156263	1.873362	2.420743	2.380474	2.757548	2.511119	1.39427	2.275894	2.2612	3.689014	4.020333	7.093581	4.485363	4.173028	1.096514	3.255511	5.456667	14.51731	11.07437	11.76994	17.73319	18.55904	18.96948	0	1.301825	0.4146587	3.779816	4.28273	15.34939	15.7624	4.452709	4.53002	7.4209	6.601551	6.910436	2.913395	1.965925	4.614489	15.18123	18.49811	17.1931	4.027988	1.69757	2.222861	1.017381	0.6296191	4.23838	0.8233612
9935	Chr2	7148485	7148752	0	0	0	0	0.2555642	0	0	0	1.931307	0.5149705	0.9964999	0	6.342202	4.785991	4.507342	1.78312	2.39967	2.358622	0	0	0	0	0	0	0	0	10.702	5.550244	2.16753	1.047768	1.181786	0.942463	5.868293	5.684514	7.288186	7.479379	5.715107	1.859056	2.002027	0	0	0	0.174512	0	0	0	0	0	0	0	0	0	0	0	0.1675615	0	0	0	0	0	0	0	0	0	0	0	0	0.1642874	0	0	0	0	0	6.830747	6.882836	6.444715	3.89145	1.119366	1.213497	0	0	0	0	0	0	0	0	0	0	0.1072252	0	0	0	0	0	0	0	0	0	0	0	0	6.870542	8.78939	8.291501	7.804473	6.306142	6.090247	3.359763	3.502875	3.523271	0	0	0	0	0	0	0	0	0	0	0	0	0	0	0	0.3897619	6.636483	4.259371	4.749276	6.35718	5.35357	4.886077	0	0.8678834	1.243976	2.204893	0.2039395	7.320479	3.399734	1.484236	0	3.01474	0	0	0	0	0	7.886354	12.09492	8.596551	0	0	0	0	0	0	0
9936	Chr2	7150065	7153488	45.53716	32.74456	43.76007	46.35504	38.46241	41.76584	42.5819	40.99003	41.34752	36.5629	50.60005	45.00666	49.06861	40.20232	41.0669	38.57484	44.77875	38.29075	47.3588	40.90231	35.17527	35.87887	36.84806	31.78254	33.63938	36.29191	46.58518	40.83049	44.21761	30.14347	31.61277	39.42637	44.1111	36.00192	47.79914	51.69292	51.32606	41.27105	38.60319	38.616	46.48591	39.58069	45.11136	50.91354	33.37916	39.70806	35.40672	44.64168	40.84737	33.66616	41.91847	38.86225	38.01007	39.07385	31.7529	33.17425	34.58912	39.1678	38.78506	36.74223	36.94936	39.79376	31.01753	30.02393	27.42985	48.99058	50.00143	43.12545	38.68811	38.64435	29.85758	33.70686	34.61459	50.06627	50.82237	46.79423	51.10771	43.39191	48.70169	40.28152	39.25799	38.72993	42.71613	45.2809	39.22342	45.49199	41.02032	44.07748	37.99582	32.06033	35.62141	44.41847	47.65109	41.65688	43.15463	39.80255	42.10139	21.65179	60.0035	47.52583	41.30642	45.43171	60.59436	69.90631	52.43814	60.04666	54.86343	55.59121	57.33272	49.3707	56.37233	36.04607	35.9329	42.81191	46.00291	42.50966	40.25197	33.65071	40.64362	48.35243	52.9738	57.58318	29.6034	51.97317	23.02679	43.40681	69.76739	53.09187	64.74244	62.15356	61.22968	71.73784	62.94417	32.58178	44.696	31.92872	47.2477	40.07412	49.59034	38.01521	57.88522	61.91028	41.85851	44.67049	38.0074	47.26174	38.89722	44.38053	64.47095	49.8026	57.64746	46.07011	61.11251	39.30954	39.45179	37.46234	7.629084	50.10741
9937	Chr2	7155448	7156690	0	0	0	0.09617229	0.6389104	0.9385581	0.9817152	0.3246735	2.545813	0	2.435889	0	6.842902	8.69455	9.265093	3.982302	4.708787	5.343752	1.591531	1.057249	0.8821384	1.350596	1.217447	1.167368	0.5096876	0.9290729	28.32883	21.33224	8.525617	1.692548	1.575715	0	8.703535	6.045435	11.35821	11.07706	14.28777	3.904018	4.363393	9.675598	8.716108	9.513725	11.60505	15.56592	1.60541	1.714415	1.334903	0.6885606	1.103983	1.573185	1.693676	0.8026627	1.101741	0.9878221	1.424272	0.8434131	0.9298151	0.5032266	0.8472466	0.8946971	0.7068574	1.363492	0.4163427	0	0.8848338	11.31041	13.97735	11.58226	14.18564	10.34967	0.4342921	1.254598	1.465537	39.27679	33.67673	31.99941	6.053366	2.304578	5.582088	0.7952916	1.160335	0.6051551	0.5811718	0.2617393	0	4.623402	3.580521	3.154651	2.071508	1.393928	1.842487	14.42158	13.41838	13.86286	13.78047	2.228943	2.839207	0	0.4494644	1.03317	0.9884408	0.3620057	36.35662	47.21742	34.06238	45.07482	30.12395	41.49866	4.389367	4.163794	5.505111	9.496008	9.531675	8.166858	8.491498	9.327015	0.9093065	0.8128192	1.623426	12.45042	11.88363	0	0	0.3793662	0	0.7234468	0	37.33022	10.22249	36.75526	57.54921	49.25284	47.71111	2.172119	0.7232362	0.2073294	3.937309	1.529546	35.53975	1.854401	0	0	4.174256	17.82419	1.727609	1.294842	0.9829623	12.89343	41.60052	27.0357	47.02819	0.7552477	4.526853	0.7019561	0.7912966	1.101833	5.086056	1.646722
9938	Chr2	7157259	7157488	1.136535	0.6063808	0	0	0	3.566521	1.840716	1.136357	1.667947	1.888225	0.553611	0	1.08485	1.435797	1.402284	2.496368	2.218563	2.87457	2.279761	1.387639	1.65401	1.702925	2.516057	2.67365	2.038751	2.613018	3.147647	2.220098	2.528785	1.531353	1.280268	1.806387	2.901178	0.9023038	2.744901	2.840271	0.8792472	2.354805	2.412699	0.7775034	1.355839	1.166778	1.919633	0.3242901	2.675684	3.097007	1.843438	4.360884	2.838813	2.438437	3.599061	2.541765	2.509522	2.030523	2.010737	0.7028443	1.05379	1.845164	2.071047	1.133283	0.9638965	0.9594942	0	0	0.8848338	1.080207	0.5763854	2.135736	0.7737622	2.253558	1.520023	1.672797	1.39575	2.095797	1.536347	2.746009	3.459067	3.292254	2.184295	3.061873	2.191743	2.344976	2.208453	2.355654	1.525355	2.96811	2.257285	3.417538	1.907968	3.109531	3.377893	3.749611	2.4301	1.707249	1.160461	2.122802	2.595847	5.06744	3.670626	3.46112	3.069369	3.16755	2.099332	0.6132133	1.68071	1.2742	1.98886	1.274703	2.655296	2.908047	3.082862	1.550369	1.815557	2.087493	1.925907	1.434925	2.303576	0.7315373	1.623426	2.173883	2.305779	0	0	0.3793662	1.096514	0	0	0	7.666868	3.923315	5.018826	2.855237	2.586747	2.896158	2.169709	3.31727	3.622324	1.937426	2.715662	0.6181335	0.989491	2.26501	2.434983	0.6601551	2.879348	1.618553	2.527617	1.085762	2.365906	3.557329	2.359837	0	0.5658566	0.2339854	0.3391271	1.101833	7.629084	2.940576
9939	Chr2	7158731	7159582	4.924984	4.042539	7.048602	6.443544	9.072528	6.757619	4.295004	6.249965	7.725227	2.746509	5.757555	1.583149	8.511903	8.45525	8.313543	7.310793	7.651779	6.59677	13.63555	12.75306	9.81379	8.573348	5.681419	8.096263	7.199338	8.361656	19.20065	9.556073	6.791593	3.788083	3.545358	4.869392	10.54974	11.2788	12.58868	11.45576	10.77078	6.568666	7.597437	9.848377	9.394028	11.93703	14.92078	16.86308	6.488533	8.240251	6.229549	8.721767	5.283347	6.056763	7.83325	6.621967	6.059577	7.792819	5.529528	5.201048	7.438521	7.548399	8.095912	5.368183	4.883742	6.61546	1.457199	1.473567	2.949446	9.531242	10.95132	9.035808	7.479702	9.264627	7.16582	7.527586	6.211086	13.58387	10.44716	10.14342	8.907096	8.29648	9.182129	7.6348	7.348786	7.034928	5.927952	8.571962	9.043177	10.3313	7.161043	10.77839	8.177006	5.254035	6.832556	12.97942	13.52403	11.74587	11.16943	7.217528	8.679862	0.4606764	15.43161	11.36487	9.10406	10.40766	11.73718	14.51271	11.03666	13.69765	12.03018	10.83498	8.128458	10.11207	11.81764	6.136876	6.581395	6.738573	7.572316	6.337587	6.486386	5.771016	8.059148	12.71392	12.00188	9.597197	1.794145	6.259543	8.772112	9.766532	7.015715	3.318242	23.0006	20.23604	16.39483	11.77785	17.81981	5.792316	7.955598	4.561246	11.81193	14.78562	14.28674	8.035736	13.6055	14.34506	8.232561	14.52341	10.94152	6.797921	7.021159	7.871776	13.99828	11.38345	12.64199	4.027988	1.131713	3.04181	4.408652	3.3055	16.10584	5.05779
9940	Chr2	7160280	7160508	1.363842	1.617015	1.174767	2.596652	1.277821	2.064828	0.2454288	1.542199	2.019093	0.5149705	1.660833	0	1.25175	3.190661	2.403916	2.318056	2.173286	3.095691	3.699234	1.850185	1.047539	2.64247	1.217447	2.259422	1.210508	0.98714	0	1.689205	2.817789	0	0.8863394	1.413694	3.03305	1.894838	3.21816	0.5680541	1.538683	2.850553	2.66937	3.282792	2.808524	1.25653	1.919633	1.783596	1.070274	1.382592	2.224839	2.180442	2.602246	1.651845	1.587821	2.541765	1.958651	2.250039	0.921588	1.405689	1.673667	1.50968	0.188277	3.280556	2.506131	2.474485	0	0.5525876	1.179778	2.859373	1.873253	1.807162	2.063366	3.004744	0	2.090996	0.8374498	2.716774	2.150886	3.306419	2.161917	1.514437	2.912393	2.982344	2.320669	1.815465	2.67339	2.748263	1.089539	2.796873	3.736196	1.840213	1.744428	0.8578016	0.6909326	2.403597	2.641413	2.936468	3.916555	2.865783	3.325929	0	4.12009	3.047852	3.693647	2.624541	3.673831	2.350651	2.801183	1.9113	3.444124	2.69104	2.113399	2.181035	4.110483	2.131757	1.437316	2.710078	3.326566	2.212177	2.424817	0.6502553	2.840995	3.293762	5.202784	1.251808	2.242681	0	1.644771	0.3617234	0	4.147802	7.666868	4.749276	0	0	1.437081	0	0	0	1.417431	2.039395	1.653011	1.545334	0	0	3.246644	2.420569	0.5758697	2.265974	2.66804	2.714405	4.928971	0	4.719675	0	0	0.7019561	0.2260847	1.023131	12.71514	2.587707
9941	Chr2	7160682	7161300	8.94074	15.36165	13.80351	11.54067	10.60591	7.696177	7.731007	8.685016	12.99243	11.50101	10.40789	9.725057	9.429853	9.053499	7.512237	11.47141	11.77197	10.46638	12.81828	13.67816	10.91646	12.03792	11.20051	10.39334	8.66469	11.09081	10.702	11.14875	10.9099	8.865725	9.946698	8.403628	12.06626	10.55695	13.06194	15.14811	13.18871	10.90646	9.342794	10.79866	8.619263	10.32149	14.04822	17.83596	10.56895	10.83953	9.21719	9.754608	8.201016	10.30436	7.62154	6.287524	6.304408	7.957456	6.367335	9.558682	7.376533	9.309692	9.037297	7.813688	7.325613	7.978952	11.03308	11.05175	11.06042	14.93228	13.54506	13.38942	11.86435	11.43472	13.13734	12.54598	11.166	12.49716	12.16787	11.09612	13.40388	10.00845	12.62037	7.435977	8.122343	7.337505	8.543225	9.095441	7.408868	12.50031	11.28643	11.65468	11.39329	12.11645	11.13169	12.4987	13.73535	13.65799	10.66173	11.35699	11.27571	8.752851	17.52911	12.60468	12.64164	14.11822	14.07507	16.25015	11.09268	9.397223	12.27272	13.0303	12.35526	12.82184	15.63451	8.720823	9.909916	8.386594	9.629534	9.685746	8.123138	7.559218	8.175107	10.86942	12.12012	17.94259	15.69877	14.98497	10.41688	13.74549	12.47238	12.44341	15.33374	16.9322	9.368476	8.565712	14.37081	18.82503	8.678834	12.85442	13.54434	13.76592	13.69638	13.28987	15.33711	0	9.971834	15.84372	6.334567	10.52059	6.319043	13.16487	14.19544	9.249054	16.51886	14.09796	15.27813	11.1143	7.912966	8.106346	9.324436	7.292628
9942	Chr2	7164893	7166279	5.909981	7.276569	8.51706	5.577993	3.833462	7.226898	5.644863	6.331133	21.77109	21.62876	24.13744	20.8071	16.3562	14.79669	15.12464	19.55489	21.18954	17.13686	21.20608	19.29479	16.42983	16.85309	16.47611	17.39755	20.45122	18.87179	20.77447	18.14689	19.29101	21.35834	17.92375	18.9278	19.8467	17.95584	22.90573	20.16592	21.10193	17.78497	18.42892	22.37482	20.82181	19.1172	23.55913	24.80819	22.60953	21.56844	20.53208	7.803687	6.860466	7.47263	6.986412	7.491518	8.875138	6.64036	7.037581	6.18503	5.516903	4.529039	4.236233	5.785708	8.22525	8.433449	4.787941	1.105175	3.096918	17.91874	18.01204	18.89305	14.9594	19.19698	17.48026	19.3208	18.07496	19.94889	19.84961	16.58814	28.27787	20.7412	21.8834	5.885158	6.381841	6.505417	7.148413	6.478048	6.973052	23.23117	17.27991	20.50523	21.91438	23.80399	26.56252	19.03649	17.43333	18.77974	17.91461	18.89294	23.52486	19.80908	25.02018	22.10984	22.63009	24.43538	20.22993	21.56467	20.89682	21.34285	20.22816	20.67851	22.05522	22.2069	26.05752	5.42629	5.976209	6.079365	6.302968	6.21801	6.607627	6.177426	6.957538	19.36732	19.09658	6.259042	0	6.259543	6.030827	9.043085	5.456667	13.27297	29.8156	22.92042	25.09413	29.26618	25.00522	36.20198	23.14356	13.47641	24.25382	22.02547	27.15662	22.25281	34.63218	15.10007	21.45104	33.88796	11.51739	10.8443	7.582852	18.45796	25.43349	25.61277	22.92413	23.16093	29.9904	6.785575	7.347754	6.060084	11.86746	6.469267
9943	Chr2	7167451	7167769	0	0	0	0	0	0	0	0	3.511467	4.806391	4.096722	0.4523282	2.086251	3.709143	3.15514	2.971867	3.939082	2.469182	5.247751	2.907434	3.308019	3.405851	2.840709	4.255245	4.523478	4.877633	1.888588	2.606202	3.323546	0.96717	2.7575	2.591773	2.901178	1.624147	3.596767	4.639109	3.297177	2.726616	3.336712	2.418899	3.77698	2.602812	4.275545	2.107886	3.812849	4.645511	3.941143	0	0.07885593	0	0	0	0	0	0	0	0	0	0	0	0	0	0	0	0	3.177081	2.017349	2.300024	3.095049	4.423651	4.99436	5.43659	5.234061	3.725862	2.826879	2.914132	4.41031	2.436268	3.155093	0	0	0	0	0	0	3.824295	2.568635	2.716505	4.85169	6.969638	4.682988	2.98046	4.437574	3.892528	2.973681	4.245605	3.89377	6.449469	5.917948	2.841218	4.265902	3.982062	3.578407	3.883684	5.2102	3.822599	2.765001	2.266139	4.606126	5.287358	4.110483	0	0	0	0	0	0	0	0	3.359637	3.369985	0	0	0	0	0	0	2.073901	0	5.162256	3.680473	1.784523	0.5748326	0	2.025061	0	4.252293	3.263033	3.306023	0.3090668	1.731609	5.285024	3.71045	3.740879	0	0	0	4.614489	3.351701	0	1.854158	3.020991	9.053705	0.350978	0	0	0	0
9944	Chr2	7173019	7174751	7.349591	3.234031	0	0	0.2555642	0	0	0.2435051	0.79008	0	0	0	5.591152	7.09922	8.964603	0.2971867	1.26775	4.275001	21.07703	11.69581	6.119835	6.929144	6.49305	6.025126	3.758946	2.729152	0	12.11401	12.78843	0	0.590893	0	15.82461	18.85815	18.36244	17.32565	15.93636	7.436226	11.34482	5.701692	6.972887	5.744136	4.013777	1.783596	4.214202	6.138711	3.81401	0.2295202	0.2365678	0.1573185	0.1058547	0	0	4.609836	2.764764	0.7028443	9.174176	4.780653	7.248665	7.336517	8.418029	8.685947	0	0	0	9.976033	0	9.692958	0	11.76858	0	0	0	2.56153	2.027978	7.341371	1.383627	0	3.155093	12.08843	8.509121	9.531193	10.40297	11.51653	10.78644	8.105223	5.837806	4.381459	5.941957	3.109531	4.145596	1.24987	2.007474	5.394907	5.077016	1.592102	6.002895	0	22.77286	12.81131	11.28903	2.262535	16.07898	10.01582	14.6782	12.42345	15.08623	8.71047	3.305573	3.106323	5.651914	0	0.07564822	0	0	0.1195771	0	0.08128192	0.115959	2.898511	7.153828	0	0	3.224613	0	0.7234468	0	0	19.59311	8.053119	0	0	0	0	0	0	0	10.19698	12.98795	0	0	6.040027	14.03014	0	1.151739	0	0.4212695	4.343049	3.943177	11.38345	5.225354	0	0	3.743766	0.2260847	4.486036	27.97331	7.410251
9945	Chr2	7174998	7175904	0.6819209	0	0	0	0	0	0	0	0	0	0	0	1.669001	2.392995	1.752855	0.7132481	0.9960896	1.179311	4.301435	1.651951	0	0.7046588	0	0.8661119	0.3185548	0.4064694	0	2.41315	2.528785	0.161195	1.083304	0	1.714333	3.248294	1.60908	1.041433	0.5495295	1.425277	2.772038	0.7775034	1.452685	0.6282648	0.08725602	1.62145	0.6020289	1.216681	0.9535024	0.1147601	0	0.07865926	0.1058547	0	0.3060392	0.7683061	1.256711	1.124551	0.5578891	0.4193555	0.4706925	1.01399	0.8996367	1.262492	0	0	0	2.033332	0	0.6571497	0	1.836232	0	0	0	1.164332	1.351986	1.905394	0	0	0.8494481	1.749642	0.9669455	0.9077326	1.394812	0.9160876	1.089539	0.7991065	0.3891871	0.5257751	0.8722139	0	0.4606217	0.4807194	1.479191	1.502379	1.305518	0.2122802	0.7300819	0	1.348393	1.911365	1.716766	0.9050142	1.479075	1.328629	1.736733	2.389124	2.328422	0.6373515	0.1083794	1.123564	0	0.3229935	0	0.3662268	0.2626237	0.6576741	0.1818613	0.2438458	0.2898974	3.227887	2.778759	1.251808	0	0.7587324	0	0	0	0	1.703749	1.651922	0.6691769	0	0.5748326	0.7240396	0	0	0	1.733486	1.771084	0	0	0	2.434983	0	0	0	0.5616927	0	2.563065	0	1.685598	0	0	1.637897	0	1.259238	0	0
9946	Chr2	7182042	7183133	7.576898	4.042539	0	9.905746	6.516886	13.60909	7.608293	13.23044	8.515307	10.47107	10.74005	9.951221	8.511903	9.811281	10.0664	12.30353	11.95308	12.93556	10.1944	8.656224	7.443043	7.751246	5.762582	13.29293	11.34055	11.14888	16.053	8.687339	14.01669	7.817958	5.515001	5.419162	11.14316	11.45926	13.06194	15.43214	10.99059	13.50914	12.62817	9.761987	10.45933	9.872733	15.18255	12.48517	10.63584	13.3835	9.471457	12.39409	11.11869	9.911067	12.80842	11.90616	11.6907	10.81116	15.08053	12.08892	9.670077	8.135496	6.683834	8.887325	8.932107	9.544442	6.245141	9.946577	11.50284	8.641659	6.196143	7.803653	5.674256	8.513441	8.902989	11.1241	12.63153	11.48807	11.61479	8.686355	13.92274	12.57641	15.69456	11.61126	10.57194	11.34666	11.62344	12.10544	10.67749	13.47065	11.83129	17.08769	12.42905	11.79477	14.2025	10.47968	7.712926	11.60929	7.470466	12.20611	12.73587	14.74164	17.30438	14.92931	12.84973	14.84223	10.6398	11.24224	11.54087	15.2904	10.86597	10.55171	10.72956	15.26725	15.92812	13.63032	12.10371	12.34184	13.08741	12.49581	14.85201	12.84254	14.14699	11.59404	11.82451	6.676311	1.794145	6.449226	6.579084	9.766532	3.897619	1.244341	4.259371	11.76994	4.684238	8.208807	12.3589	32.58178	5.496595	7.878515	16.85168	10.91077	14.16867	14.21707	20.77931	17.36508	14.03014	16.06377	8.638045	11.65358	13.3402	7.464615	12.81533	8.537589	12.97911	5.034985	10.18542	9.125429	8.704262	9.759096	6.781408	16.93772
9947	Chr2	7186859	7188631	11.51689	20.01057	10.27921	5.962682	1.277821	10.13643	7.485579	7.223985	18.61077	18.53894	19.15494	4.975611	16.5231	16.6712	14.77407	21.27857	23.45338	22.886	13.76459	11.49758	13.72828	14.56295	8.684454	21.61514	18.85844	20.4396	7.239589	10.32828	16.76223	10.80007	8.469466	7.068472	18.52798	18.22654	22.52712	22.91152	17.69485	17.66104	17.96691	17.45063	12.2994	11.48827	11.86682	11.99873	21.40547	25.88213	19.45145	17.90257	13.32665	15.49587	20.85338	21.13678	17.9339	7.792819	9.132099	4.779341	12.70747	14.00647	10.35524	12.7047	14.58697	12.42292	11.6576	17.6828	26.83996	15.94895	10.08674	17.00375	17.79653	17.02688	16.61167	19.98992	24.00689	14.90345	19.78815	18.21332	28.27787	23.375	24.4722	17.01924	17.85626	15.58274	13.83189	14.98458	15.36251	20.37721	19.7707	21.55678	21.64181	21.23059	23.87556	15.28688	14.47494	12.70193	11.82219	23.13855	21.6591	23.49449	12.28536	12.65634	11.13296	9.864655	24.61944	23.71091	22.52151	26.28037	18.38483	14.58827	23.78929	24.45403	25.54371	8.333231	10.96899	8.752821	8.710351	13.33285	21.33839	26.01021	20.81464	13.5703	16.31782	12.51808	0	11.57067	6.579084	0	0	13.68775	51.96433	15.89975	5.018826	0	15.52048	2.896158	11.13784	15.75703	25.82874	16.72304	13.57831	7.417602	0	34.73016	15.76941	7.261706	6.334567	18.12779	17.13163	21.57952	16.36419	27.0357	12.30487	14.09796	38.47825	7.019561	8.704262	8.421155	0.847676	7.76312
9948	Chr2	7190892	7191092	0.227307	0	0.2936917	0	0	0	0	0	0.26336	0	0.4428888	0	1.41865	1.914396	2.053345	1.426496	0.452768	1.031897	0.1720574	0.1321561	0.05513365	0.05872156	0	0.1882852	0.06371095	0	0	0.48263	0.6502589	0.7253775	0	0	0.7252946	1.533916	1.041169	0.9467569	1.208965	0.2478742	0.6673424	0.6911141	0.3873826	0.5385127	0.174512	0.3242901	0.2675684	0.4424296	0	0.4590404	0.1577119	0.07865926	0.7409831	0.4013313	0.4896628	0.8780641	1.759395	1.124551	0	0.1677422	0.188277	0.2385859	0.6425976	0.1514991	0	0	0.1474723	0.06354161	0.1440964	0.08214371	0.2579207	0.2503953	0	0	0	0.2328664	0.4301772	0.392287	0.1729533	0.1316902	0.2426995	0.2385875	0.4512413	0.07564439	0.1162344	0	0	0.3424742	0.2335123	0.7010335	0.2180535	0.4289008	0.2303109	0.6730072	0.6339391	0.2048699	0.1450576	0.3184204	0	0	0	0.05165851	0	0	0.2862726	0	0.168071	0	0	0.07081683	0	0	0	0.06459869	0	0	0	0.05978856	0.8486861	1.300511	0.4058564	0.7246277	0.5912254	0	0	0.1896831	0	0	0	0	1.703749	0.6194707	0	0	0	0	0	0	0	0	0.472289	0	0	0.7550034	0.3478547	0.6601551	0	0.1618553	0.5616927	0	0.5914766	1.422931	0.5056794	0	1.131713	1.286919	1.243466	1.495345	7.629084	1.999591
9949	Chr2	7193186	7194532	17.19956	29.3084	22.90795	0.4808615	0	0	0.3681432	0.5681786	4.47712	1.373255	2.768055	0.4523282	22.61496	16.79085	11.31844	5.646548	7.380118	7.518106	20.86196	21.54144	20.45458	20.08277	22.07637	6.175754	5.98883	6.155108	25.49594	13.03101	7.369601	5.722423	4.136251	4.633776	9.033214	10.46672	8.329355	17.79903	12.74908	5.887012	7.032762	17.96897	18.40067	13.91158	19.63261	21.40315	6.354749	5.862192	3.81401	24.4439	13.56322	16.75442	3.175642	3.210651	7.650981	0.109758	0	0.1405689	17.72848	17.61293	18.35701	17.47642	16.1292	17.77589	0	0	2.359557	19.6979	23.34361	23.24667	16.50693	15.19065	0	3.763793	4.117461	23.59713	23.16812	20.62309	6.831656	4.872536	5.824787	16.89995	18.24304	21.55865	18.9462	22.90219	19.50276	7.991065	5.759969	5.34538	7.522845	4.717909	5.527461	20.86322	20.07474	23.1503	19.43772	6.368407	6.976338	0	0.07491073	0	0	0	24.0469	23.40431	25.65884	20.86502	18.86992	20.11198	5.418972	6.873565	6.752936	0	0	0	0	0	4.18281	4.307942	5.62401	24.04446	21.63885	23.78436	17.49292	18.20958	0	0	0	32.35286	23.0006	20.44253	35.80096	19.62976	30.17871	0	1.735767	0	0.3149847	23.45305	23.85059	5.872268	0	16.61007	7.304948	20.68486	23.03479	18.4515	15.02528	18.32224	23.4619	29.88156	25.28397	17.8742	18.67327	0	0.2260847	0.3935119	2.543028	0
9950	Chr2	7194721	7195565	6.516133	14.75527	8.810752	3.943064	6.77245	7.226898	6.749292	6.331133	11.67563	11.32935	13.50811	1.583149	11.5161	10.21011	9.615664	12.77903	14.57913	13.34095	12.3021	14.47109	12.51534	10.45244	11.444	11.89962	11.91395	9.987534	19.83018	9.942177	12.42717	12.17022	10.93152	9.817323	8.703535	10.01557	11.64217	13.2546	10.66087	10.72056	12.3715	14.5134	15.20477	14.36034	15.44432	16.05236	13.98045	13.3835	13.4126	14.80405	10.25127	11.0123	7.515686	9.966395	8.385475	5.707417	7.288923	6.325598	10.042	7.129043	9.790405	8.4698	10.47434	10.09994	0	5.157485	3.83428	15.50415	14.12144	15.27873	12.3802	9.181162	8.794416	10.95682	11.7243	15.4468	13.39695	14.17837	17.20886	12.11549	10.92148	7.674564	9.024825	10.0607	10.8098	10.1424	13.18343	15.98213	13.77722	14.63407	11.17524	13.51037	12.51356	14.80616	13.20706	13.5897	12.76507	11.25085	14.4394	5.06744	5.243751	4.959217	4.265902	4.977578	11.68946	15.94355	12.99749	14.81257	11.39956	15.65052	12.35526	13.68104	17.10254	6.524468	6.278802	5.932874	5.909032	6.995261	14.00332	13.24895	13.33528	12.84567	12.47486	3.338156	1.345609	5.311127	0	5.787575	6.625953	14.10253	17.03749	10.11802	6.022592	1.427619	11.49665	0	12.00572	7.256527	10.55199	16.00925	14.52289	4.636001	12.61601	0.7550034	11.36325	16.94398	10.36565	13.43399	9.127507	12.75771	16.56134	8.537589	11.46207	12.58746	7.921992	4.445722	6.782542	4.486036	4.23838	6.939759
9951	Chr2	7197289	7197749	4.015756	4.244665	0	3.750719	1.533385	6.006772	6.872007	7.629827	7.286294	5.664675	4.761055	2.261641	5.924952	6.780154	5.458893	8.380665	6.384029	5.417459	7.828612	4.361151	5.072296	4.697725	4.95095	5.610899	6.498517	5.980907	0	4.584985	6.213585	6.286605	3.545358	6.047471	4.681447	6.135666	5.016543	4.639109	6.814166	6.630635	5.287405	6.392806	6.585504	6.372401	9.598163	7.134382	7.291238	6.912962	6.928784	5.738005	3.86394	3.618326	5.504446	4.815976	5.202667	5.762296	5.78087	2.249102	4.5251	5.36775	6.213141	5.547122	6.104678	5.958964	2.706228	4.789093	2.212084	6.417703	2.449638	6.571497	2.837128	8.263046	4.451494	6.440268	5.722574	5.821659	3.62578	6.332633	5.793936	3.753169	6.229286	6.362333	5.801673	6.127195	5.34678	7.263266	4.576065	6.164536	7.005368	7.360851	6.814171	6.969638	5.066839	5.672489	4.226261	4.848587	4.641843	4.457885	7.057458	0	9.963127	5.682437	5.930645	5.882592	7.347663	9.70921	6.834886	6.848824	7.033773	9.064554	8.670355	6.477013	8.587973	6.976659	5.976209	8.276726	6.390509	7.772512	7.456313	6.665117	7.305415	7.575653	7.390318	3.755425	1.345609	0	0	0	0	9.539945	18.74123	9.292061	0	0	4.886077	0	3.760828	0	6.299694	8.463491	5.78554	0	3.463218	3.020014	6.261384	3.300775	0	6.1505	4.072272	5.293091	4.534654	4.98026	6.573833	3.524489	7.921992	6.55159	5.991245	5.587869	1.695352	7.175005
9952	Chr2	7200116	7202298	51.82599	64.07424	62.26265	53.27945	64.78552	40.73342	43.80904	41.96405	43.36662	44.28746	44.95322	54.95788	36.38421	34.49902	33.55466	38.45596	43.3299	37.59053	47.6599	45.59385	42.34264	39.40217	46.74996	39.23863	36.37896	41.63408	65.78583	46.57379	40.17155	38.20322	41.55947	42.9606	36.19879	32.57317	40.88956	45.82303	42.7534	36.06569	31.77577	42.93547	45.03323	37.96515	54.27325	58.37222	40.87107	38.8232	39.2843	47.05164	39.50682	39.01499	39.80138	42.40734	36.6635	43.08002	40.29853	40.90554	42.70951	39.1678	50.92893	42.17006	37.07788	42.67224	49.75295	47.33834	43.79927	48.101	49.28095	46.65763	62.67474	46.90739	41.58347	36.04877	39.08099	37.72435	32.14039	38.94849	43.41128	41.02148	40.77351	46.92221	48.21835	48.26112	45.62198	48.87981	45.76065	43.20883	41.09816	44.69088	41.48468	43.4262	43.68229	42.68788	39.19857	43.09096	35.03141	38.1043	36.66633	50.21372	54.90957	44.37466	44.01163	47.78475	52.81729	56.41562	44.70688	57.02044	44.67659	52.68772	43.89367	45.80174	57.32655	47.15705	48.49051	43.32463	46.17799	51.17901	45.70781	39.0966	47.89105	43.14829	40.49894	78.44666	57.86118	61.45733	50.9879	74.1533	101.7279	69.68308	70.70556	60.29515	66.5831	64.24284	69.55474	62.2674	45.56388	53.07631	53.23241	55.57352	58.09155	58.41362	81.63301	58.13526	31.65478	69.97644	63.34567	44.67205	35.94833	50.35222	45.5437	39.13062	45.67971	71.24503	70.73207	52.17873	52.45166	44.78166	60.185	56.92955
9953	Chr2	7203928	7204490	10.22881	10.91485	12.62874	7.501439	9.583656	1.78326	0	0.8116837	0.6145067	0	1.217944	0	4.339401	5.543773	3.856282	1.12931	0.2716608	1.363578	5.419808	5.08801	4.68636	5.050054	4.301645	1.958166	1.465352	1.509744	0.6295294	6.467241	2.312032	0	0	0	6.329844	5.413823	7.098882	8.99419	9.012284	1.115434	1.642689	11.40338	11.52463	10.41125	16.31688	16.86308	2.073655	3.428829	2.161272	9.410328	6.466186	6.843356	2.222949	1.070217	3.1216	1.536612	2.34586	0.1405689	11.34374	9.14195	10.54351	8.768032	10.47434	10.09994	0	0	0	6.29062	4.178794	7.146503	6.705939	6.092953	0	0	1.535325	6.985991	3.994503	5.6041	0	0	0.1617996	9.265147	10.89425	13.84292	10.34486	10.60044	13.18343	2.054845	0.934049	0.8762918	0.5451337	0.9650267	1.074784	5.864777	6.65636	6.487546	5.004487	2.441223	2.271366	0.4606764	4.419733	1.653072	1.664742	0.8145128	3.435271	1.635235	2.240946	1.59275	3.686667	2.69104	0.4877075	0.4626438	1.908438	9.431409	10.74205	8.826066	9.016746	9.087861	0.9699269	0.8128192	1.333528	5.731146	4.966294	13.35262	11.66194	14.79528	3.289542	9.766532	9.744048	2.488681	0	7.020668	4.34965	0	2.29933	0	0	0	0.1574923	7.545763	2.951806	0	0	0	1.971176	25.30595	17.85196	8.902039	7.582852	6.650293	6.506242	10.67199	4.719675	0	3.960996	5.615648	0	1.574048	14.41049	1.646722
9954	Chr2	7210297	7211414	10.38035	3.234031	12.33505	10.38661	3.577898	9.667149	8.835437	9.4967	10.00768	9.441125	10.62933	6.558759	11.26575	13.48054	10.8677	11.11478	10.27783	10.54009	15.35612	9.250927	9.593255	9.982666	7.223518	11.2218	11.022	10.10367	1.259059	9.797388	10.83765	5.722423	5.613483	8.010935	11.01129	10.1058	12.77799	16.47357	10.66087	12.2078	13.29551	14.77256	12.49309	13.28331	8.202066	5.026496	11.77301	11.44787	10.55209	10.21365	12.14381	9.832408	12.59671	14.18037	12.54761	10.92092	12.73467	11.94835	10.59989	12.07744	11.86145	9.901315	11.1812	11.86743	5.620626	0.3683918	5.751419	11.37395	6.196143	12.32156	4.384653	9.348093	10.64016	11.9605	11.30557	11.09996	9.771169	12.38506	12.9715	11.72042	13.83387	13.59949	10.05623	14.06986	15.16858	16.42414	13.29238	12.95694	10.8194	7.010335	10.24851	7.291313	10.44076	14.22929	10.98828	12.56535	10.0815	10.18945	9.085463	0	18.50295	14.36107	11.96534	14.02772	12.26201	11.95766	13.7258	6.370999	13.72799	7.860668	11.27146	11.5	15.34091	12.85514	11.95242	12.78132	12.64971	11.83813	9.032445	9.509984	9.508636	14.3608	12.65222	3.338156	0	8.156374	0	13.74549	8.574762	10.78429	16.18561	11.76994	8.699299	0	4.598661	13.75675	9.836012	4.353916	11.65443	17.74274	10.6265	4.017868	13.85287	0	13.45038	1.980465	0	7.769052	13.3402	6.650293	5.717607	12.80638	11.29351	4.783235	12.44884	9.827385	10.17381	11.80536	0	13.99714
9955	Chr2	7215363	7216428	19.85147	23.04247	18.50258	18.7536	14.82272	16.80019	18.40716	17.4512	20.45429	20.08385	18.26916	32.34147	15.93895	16.15272	15.62545	18.36614	17.25046	16.91574	20.21674	19.09656	15.76822	16.50076	17.36891	15.62767	15.41805	16.25878	22.03353	18.14689	16.54548	11.76724	14.57536	14.84379	15.29712	13.26387	20.16083	20.35527	18.90382	19.02434	16.06755	16.41396	16.07638	15.97588	20.50517	18.97097	17.59262	20.24115	18.30725	18.36162	14.50949	16.36113	18.84214	18.26058	15.85283	16.84785	14.82919	11.66721	17.48052	16.85809	17.41562	16.22384	17.54292	17.0184	16.23737	18.0512	20.79359	18.68123	22.91132	19.79663	16.24901	20.28202	16.39453	18.73532	16.88857	18.62931	16.77691	17.98916	24.4729	17.77817	22.24745	18.92794	18.43643	16.33919	17.14457	17.4711	21.02811	16.78124	18.68098	19.01553	20.22446	13.83205	20.65121	19.32492	20.39171	19.59922	17.26185	15.28418	17.35972	15.20232	24.57072	19.68189	19.45668	23.34937	22.71096	20.33824	20.00045	17.99807	18.72439	16.78359	19.88763	20.15805	24.7363	17.11865	18.38252	17.46902	18.38366	19.25192	18.54985	20.07663	18.84333	22.92459	20.87026	20.86347	9.419262	22.38261	25.76808	18.44789	20.65738	23.22769	32.37122	24.57234	17.3986	19.62976	17.53239	42.71833	18.22555	20.94026	25.67125	21.51562	16.29397	15.14427	26.46888	26.42512	16.00131	23.32548	19.0037	19.74634	20.78263	19.67944	21.29316	24.9013	20.90142	16.8672	34.51725	18.48484	20.57371	17.15712	16.95352	20.58403
9956	Chr2	7218217	7220098	26.97376	16.37228	39.061	26.15886	24.91751	22.71311	27.2426	23.94467	31.95435	31.75651	32.77377	73.27717	32.46206	29.03501	28.84699	28.76767	27.03025	27.01359	28.81962	27.48847	22.99073	32.4143	28.08244	20.41011	22.1077	21.07834	41.54894	35.61809	28.46689	28.77331	31.80974	40.52591	35.53943	27.3398	32.08695	43.55082	40.44537	32.28561	32.03244	29.71791	27.50416	27.64365	28.1837	26.59179	23.54602	24.49954	23.64686	22.83726	20.97568	24.14839	21.2768	22.34078	23.44261	22.93942	22.6208	24.74012	22.00562	25.91617	25.4174	23.56036	22.74796	26.25984	29.7685	22.84029	25.36523	24.01873	25.79325	27.76457	33.78762	25.70725	26.60039	24.17191	25.12349	40.3635	36.07343	30.2061	44.27605	36.93909	32.44083	23.62016	23.52901	28.74487	25.28097	27.54806	29.74443	27.11254	29.11119	29.88155	24.42199	30.45196	22.95432	33.0735	34.76099	32.09628	31.40497	28.87011	27.74311	38.23614	49.96546	32.44155	34.28329	43.62168	28.24556	27.6968	30.42085	32.96992	27.01939	24.64426	30.563	29.6753	33.03066	26.42087	25.87169	28.0896	26.2186	30.19322	24.12693	23.49047	25.62693	41.69903	35.53265	39.22333	15.25023	31.86676	25.76808	24.59719	24.555	41.8928	40.03809	58.23025	40.81979	29.62309	38.8012	57.19913	41.9477	45.61246	44.57033	26.51214	38.96384	27.50694	46.2587	45.3002	32.11858	24.42574	19.0037	19.58449	21.48475	24.42965	43.76927	7.114657	36.74604	34.2379	60.54666	26.79132	25.54757	23.29591	15.25817	30.1115
9957	Chr2	7220298	7220578	6.516133	2.425523	5.580143	4.808615	4.600155	4.974358	4.295004	3.00323	3.16032	4.806391	3.986	9.272729	3.588351	3.54961	2.253671	2.971867	3.033546	3.353665	5.247751	4.162917	3.914489	3.699458	2.029078	2.485365	2.038751	2.96142	1.573824	3.86104	4.479561	1.93434	1.575715	2.74885	3.098986	3.428754	3.21816	3.313649	4.945766	3.470239	4.312059	4.060296	4.4549	4.128598	4.450057	5.350787	4.080418	3.926563	3.496175	4.590404	4.021652	4.404919	4.128334	2.608654	3.611263	4.445199	4.021475	3.373652	4.27715	3.103231	5.64831	4.354193	3.470027	3.635978	1.665371	0	1.622195	3.812497	3.602409	2.87503	2.837128	2.170093	2.931472	2.927394	3.280012	3.570618	4.547588	5.04369	2.767253	4.14824	5.177588	5.368218	4.383486	5.219463	4.93996	6.870657	3.377572	3.881374	3.891871	3.768055	4.033989	2.89508	3.454663	3.845755	6.128078	5.053457	4.351728	3.927185	4.461611	4.146087	7.116519	4.959217	5.722552	6.154096	3.578407	4.905706	3.697561	3.185499	5.384475	3.186757	4.551936	3.040231	4.037081	4.651106	4.160652	5.456779	6.828215	6.995261	4.364671	5.202043	3.652708	5.862897	5.912254	3.338156	0.8970726	3.414296	4.934313	4.340681	5.846429	5.806923	11.07437	5.575237	8.030122	5.35357	7.185407	6.516356	3.616181	4.768575	4.094801	3.161063	6.493974	6.181335	2.473727	0	3.362595	4.621086	8.638045	4.531947	5.476504	4.071608	5.323289	2.845863	4.382555	10.06997	12.44884	4.562714	3.730398	3.777715	0	5.293036
9958	Chr2	7221386	7222072	9.243816	6.670189	10.27921	13.65647	9.583656	11.07499	10.55344	8.116837	8.95424	6.522959	8.747055	11.76053	10.8485	11.36673	9.866072	11.11478	7.697056	10.94548	7.699569	7.995444	8.380315	7.164031	7.629334	6.10044	6.179963	5.806706	16.053	11.63138	10.98215	11.68664	11.42393	12.56617	12.00033	7.850043	12.21008	16.00019	13.73824	12.08387	11.34482	9.157262	9.684565	8.616204	11.34328	16.53879	10.43517	10.67361	11.5056	5.049444	7.254745	4.640896	5.82201	4.080202	5.447499	11.96362	10.55637	10.8238	10.47592	9.645176	10.73179	10.19955	9.767484	11.31193	8.951368	6.078464	11.35537	6.163537	8.069396	6.982215	8.511385	7.261465	3.691483	5.938429	4.675761	15.05869	11.49188	12.94547	15.65228	12.97148	13.59117	12.1282	12.31244	13.61599	12.37896	13.54501	10.45958	7.477353	7.394555	7.185593	11.06621	9.221367	10.82461	11.15269	14.15797	11.13126	10.37162	11.67541	10.46451	13.35961	10.26277	5.940729	7.283248	8.416632	8.445041	8.482784	7.787288	6.370999	8.197984	9.631089	8.832924	7.336209	10.79002	10.52959	10.36381	11.68264	11.07396	11.59898	10.18423	11.94844	14.32093	17.06169	17.26378	14.18716	11.21341	14.6056	7.127341	15.19238	12.86214	9.125165	4.259371	11.76994	13.71813	11.06404	10.05957	10.86059	12.58431	24.46486	16.5367	8.463491	13.57831	12.0536	15.83186	20.38509	10.08779	21.12496	9.789785	7.769052	5.195658	5.971692	14.78691	6.403192	14.83326	21.14694	24.89769	13.45416	9.834686	10.78223	10.17211	14.23239
9959	Chr2	7222792	7224928	21.66993	9.499966	28.4881	22.79283	17.1228	13.51524	17.54816	16.23367	18.08405	13.38923	16.27616	41.38803	33.46346	30.63034	29.84862	23.18056	20.41984	22.62803	24.90531	22.73085	20.78539	23.01885	23.78079	15.06282	15.67289	13.81996	52.25094	39.43087	26.51611	21.92252	18.81009	25.68212	37.25377	29.32487	37.6714	48.6633	51.87559	32.71939	28.74706	32.48236	29.63477	28.45142	31.84845	38.10409	23.27845	28.09428	29.43144	4.934684	4.889067	5.34883	4.02248	2.675542	3.1216	19.92108	22.36945	20.38248	18.41034	20.80003	22.87566	22.36743	26.6678	23.88636	18.31908	11.97273	19.90876	24.84477	20.17349	21.27522	27.3396	24.28835	14.98308	14.30241	14.37622	42.84741	33.36946	32.6719	36.14724	32.59331	25.96884	26.52298	27.97696	33.7374	26.96637	26.43567	32.68618	14.61223	18.13612	18.05161	18.37101	28.20023	23.64525	33.55421	38.35332	34.62301	34.81382	20.16662	22.79478	23.49449	44.12242	28.05057	28.0405	33.03302	27.86386	26.26597	23.64198	27.39529	23.72079	25.49406	27.47419	25.31323	27.89256	27.06685	26.85512	29.04179	26.56876	26.24718	23.94507	30.07431	26.09077	34.51863	32.81301	26.28798	8.970726	16.50243	41.66753	34.72545	27.6731	33.5972	16.18561	31.59301	40.15061	28.55237	31.90321	70.23184	37.46363	22.18424	42.36544	20.80183	40.26264	30.59761	49.72192	56.62525	30.26336	31.02729	3.455218	3.237105	5.476504	21.03664	37.8545	44.82234	38.93732	21.65043	23.76598	21.40966	27.58234	25.42087	52.55591	37.75699
9960	Chr2	7226110	7226554	6.970747	3.234031	2.936917	5.962682	4.089027	0.5631349	0	0.1623367	0	0	0	4.297118	6.509102	6.181905	5.559056	1.188747	0.679152	1.253018	6.151052	3.634293	2.756683	3.170964	1.217447	0.6025126	0.8282424	0.4064694	0	5.598507	1.372769	0	0	0	6.461715	5.774744	7.288186	4.82846	6.70426	0.9295282	1.232017	5.87447	4.745437	5.115871	7.416762	9.728703	5.953396	6.58114	6.674517	0	0.1577119	0	0	0	0.06120785	6.420844	4.60794	7.30958	6.074792	5.535492	7.342804	6.26288	4.690963	8.938446	0.2081714	6.26266	6.783726	4.765621	4.034698	3.614323	2.321287	4.590581	0	0	0	5.744037	4.793404	5.828264	0.25943	0	1.051698	7.316683	7.348786	7.41315	7.380882	8.113918	6.973052	0	0	0	0.2725669	0.4289008	0	6.922359	6.445047	6.897286	5.657246	1.273681	1.703524	0	12.43518	9.453508	8.271689	7.421116	5.630027	7.86957	6.050555	5.574624	6.257633	6.727599	5.74411	5.089082	6.606133	6.395271	6.203154	6.372346	8.929204	7.114838	0	0	0.2898974	8.102655	8.158911	5.007233	3.58829	6.828592	6.030827	7.596192	6.625953	5.806923	5.111246	6.814178	2.676707	1.427619	3.448996	5.068277	0	0	0	4.078791	8.619274	0	0	3.775017	2.782837	6.601551	0	0	0	2.578685	4.731813	2.845863	10.45071	0	5.092709	4.094744	5.878203	5.666572	0.847676	8.93935
9961	Chr2	7228858	7230700	14.85072	27.28714	19.08996	9.713401	11.50039	3.566521	0.8590008	2.029209	2.458027	1.201598	3.100222	18.77162	18.02521	18.66536	17.42839	19.01995	10.32311	20.7485	13.46349	12.42267	12.51534	10.51116	8.927943	3.615076	2.67586	1.219408	16.9973	16.50594	18.35175	12.00903	21.46911	13.58717	17.14333	15.97078	19.40361	22.43814	18.684	9.852999	14.52753	19.78314	15.68899	15.34761	18.67279	19.61955	18.99736	21.34723	20.15068	2.524722	1.813686	2.438437	2.328804	1.87288	1.775028	22.06136	20.8614	24.03727	17.85245	13.3355	14.96802	13.83798	16.1292	19.18988	21.44165	11.78854	29.7894	11.62812	11.38361	14.04657	12.89604	10.18274	0.9771573	1.589157	3.349799	14.36009	15.54783	17.0925	21.01383	18.76585	19.41596	17.53618	19.46784	17.24692	16.09846	19.76132	23.4251	8.447697	3.814034	4.381459	3.924963	4.289008	4.529447	14.32544	14.05232	14.13602	14.79587	19.74206	19.95557	25.79788	31.23777	22.47145	21.17344	26.42641	19.51425	14.61492	18.31974	16.08677	16.83255	15.50889	22.54292	21.94254	27.81916	13.04894	14.22186	15.38153	16.28267	17.33868	3.819087	2.844867	3.942605	17.45694	15.96309	21.69801	11.66194	20.48578	12.60991	16.27755	26.50381	9.125165	30.66747	18.79061	14.72189	13.56238	13.22115	31.85774	22.85426	18.03765	26.93119	19.5782	16.41204	29.05228	24.73727	13.59006	12.52277	19.80465	3.455218	4.046381	1.965925	8.550377	19.71589	5.691726	12.47343	0	8.487849	29.24817	18.19982	23.0598	17.8012	29.05289
9962	Chr2	7237788	7238673	11.36535	12.93612	23.78903	13.75264	21.85074	7.133042	8.344579	7.954501	8.603094	6.179646	9.300666	9.951221	11.76645	11.72568	11.81925	11.53084	12.13418	8.881684	10.53852	13.94247	11.52293	11.03965	11.11935	7.644379	6.498517	5.632505	12.59059	17.37468	12.42717	7.979153	8.764912	9.895861	15.09931	14.61732	14.67102	18.74579	15.27692	12.51765	12.0635	12.0945	10.45933	10.77025	12.91389	18.32239	8.29462	9.235718	9.344323	10.44317	8.51644	11.64157	8.785942	8.160404	7.038903	11.46971	11.98064	15.04087	10.22797	10.31614	13.83836	10.37849	10.79564	12.22093	6.453312	3.499722	4.276697	12.58124	14.40964	10.26796	10.83267	10.43314	6.840101	9.618582	8.165135	14.51534	13.08968	16.13981	18.1601	11.3912	11.85182	9.821852	11.34549	12.48132	11.44908	11.12392	12.20284	8.504776	9.34049	13.05675	10.30303	12.22367	10.28722	17.01747	17.64464	15.70669	15.59369	12.63067	13.38483	20.73044	14.90724	8.265362	10.40464	10.04566	13.93193	13.08188	12.43725	10.8307	12.85483	16.0046	10.78375	10.83908	10.49641	15.0515	17.62603	14.50258	14.09414	15.06672	3.576606	4.795633	3.710687	18.57682	16.02221	19.61166	21.97828	16.12306	15.3512	25.32064	15.20072	12.85819	10.22249	16.10624	25.76331	22.48499	25.00522	17.37695	10.12531	9.122492	17.48165	11.62455	18.89156	24.72534	31.16897	27.18012	15.53751	16.50388	6.910436	14.08141	8.987084	13.97919	14.98407	2.134397	16.18174	14.34971	20.37084	18.36785	14.1303	11.64795	10.17211	13.99714
9963	Chr2	7238950	7240407	15.1538	17.18079	18.79627	22.31197	30.41214	20.179	25.5246	21.67196	18.34741	17.509	13.28667	24.65189	19.19351	18.02723	17.72888	19.7332	17.43157	18.50044	13.80761	13.61208	14.88609	14.38678	15.50216	14.4603	14.65352	12.42635	49.73283	22.92492	21.02504	19.90758	19.79491	18.61364	18.98953	20.03114	21.5806	28.11868	23.08024	22.99033	19.04493	21.07898	19.07859	18.66844	26.43858	27.24037	18.99736	18.69265	20.91349	21.34538	17.42716	16.04649	18.52458	16.12014	18.97443	23.21382	21.2803	20.38248	17.97643	15.76777	20.14564	15.44844	16.00068	18.33139	23.52336	30.94491	26.83996	14.61457	15.99469	15.77159	22.18118	16.85995	16.82882	16.22613	15.56261	23.98524	21.3245	22.19223	34.67714	28.31338	22.3688	17.1783	18.37197	23.14718	18.82997	19.89219	24.8415	17.06663	20.78259	17.17532	21.36924	26.27017	22.10984	22.88224	26.20282	24.10636	24.51473	24.09381	22.0647	34.55073	26.89295	19.32028	22.68211	23.07786	14.40905	16.25015	13.5017	22.13922	12.27272	14.16337	16.853	18.70403	20.69922	19.25041	26.47688	21.644	18.29612	21.10536	23.64197	21.45843	17.5098	22.85871	20.92938	21.28074	11.66194	18.0199	31.7989	34.36372	26.11405	21.15379	18.74123	24.15936	17.3986	19.27285	22.13105	20.27311	24.30074	20.94026	29.45107	17.94668	25.97589	44.50561	43.04286	55.11525	24.46578	20.90491	23.61066	15.37625	14.18274	15.33639	37.46018	39.84208	19.21582	24.67142	43.57096	27.61027	28.59972	25.34217	22.88725	31.99346
9964	Chr2	7242010	7242994	23.56415	25.67012	29.07548	18.27274	20.82848	7.039186	11.16701	7.629827	4.564907	2.746509	4.761055	18.31929	16.27275	16.47178	15.02447	7.845729	8.783699	7.112718	17.0767	19.62518	18.69031	17.73391	19.8038	16.34315	19.81411	15.03937	28.01406	18.48473	7.730856	3.86868	3.151429	2.74885	17.07739	17.41446	25.08272	23.19554	25.93779	6.81654	8.983456	23.92983	20.14389	18.12993	25.74053	30.15898	7.425023	6.194014	5.021779	16.41069	14.98263	15.33856	5.504446	4.414645	5.814746	7.244029	6.115993	8.012425	20.57991	16.85809	18.73356	19.92192	17.73569	21.20987	2.289885	1.657763	7.07867	21.92186	25.36096	20.78236	27.59752	18.19539	9.011562	6.523908	7.327686	22.51042	19.29652	18.32541	10.11777	5.991902	5.824787	16.86018	19.46784	21.86123	21.38712	20.21936	22.55347	12.21491	8.484279	11.39179	8.231519	7.720214	9.980137	21.2478	20.39171	17.0042	19.51025	11.88769	6.976338	10.13488	22.17358	8.730289	9.676315	6.697105	20.80247	25.14174	19.21611	23.09487	15.86237	21.31587	4.389367	4.890806	6.899739	18.79822	17.70168	18.71419	15.88873	17.7572	8.001897	6.827681	5.508051	20.4872	17.73676	33.79883	31.84608	30.72866	23.02679	24.59719	29.62191	20.73901	3.407497	23.53989	26.0979	18.91595	31.04096	23.89331	8.534187	3.524599	10.86697	20.59789	25.85782	8.962936	12.36864	32.46515	12.52277	32.12755	31.67283	19.9082	20.78263	19.54372	22.27895	18.49811	19.7215	20.13994	16.40984	19.77176	16.95636	8.263751	23.73493	11.05656
9965	Chr2	7243227	7244360	17.72994	21.0212	25.55118	20.77321	26.96202	16.42477	16.32102	19.07457	19.57643	19.91219	11.51511	14.4745	15.021	15.63424	11.36852	17.23683	16.25437	14.81509	16.81861	21.34321	20.23405	19.31939	16.47611	18.07538	20.00524	15.79424	33.67983	18.82257	17.12349	14.66875	13.88598	15.07941	18.26424	16.60239	17.13197	23.19554	21.76137	18.28072	17.29957	18.40091	22.95242	23.0663	19.89437	21.72744	17.86019	16.03807	16.01884	21.91918	18.29457	22.81119	17.88945	15.58503	15.42438	16.7381	17.25883	15.88428	17.6045	13.41938	20.33392	21.41308	17.28588	19.39188	20.40079	21.73511	14.30481	21.47707	21.75855	17.33232	25.01831	16.94342	17.91455	16.22613	16.53963	20.41462	17.51436	18.88582	24.99176	20.08275	14.52152	14.11643	18.82321	25.94602	17.84197	16.42414	30.5071	18.49361	21.40529	21.55678	17.88039	23.91122	19.49965	20.86322	21.23696	18.91632	17.91461	19.10522	17.68421	33.62937	15.28179	12.50136	13.10985	14.84223	17.60576	18.70301	17.47938	24.05052	17.31764	15.86297	18.85802	19.95978	21.13963	22.28655	25.4178	21.97361	17.7271	25.11119	16.18566	16.66279	12.9874	18.31332	17.26378	36.30244	19.28706	15.93338	25.76808	28.21443	30.79119	23.64247	2.555623	19.82306	29.77837	23.1988	30.46613	34.7539	21.1185	10.98846	21.41896	22.63729	27.03855	17.61681	31.66371	16.61007	18.55225	24.86584	29.36935	23.30716	21.76559	21.17236	19.12441	23.47837	16.51886	20.64344	23.20012	25.15343	27.13017	23.68942	31.36401	25.28895
9966	Chr2	7244474	7246457	19.69994	28.4999	27.90071	25.29331	37.8235	30.22157	32.15117	29.62646	27.74059	38.79444	29.78427	28.04435	27.20471	25.28598	27.44471	35.24634	32.10125	33.27868	28.81962	27.81886	25.36148	24.54561	24.10545	25.34319	23.44563	27.17538	64.84153	38.80345	38.36528	36.34947	39.88527	46.809	26.50622	22.82829	30.38322	31.62168	29.34488	27.88585	22.0223	39.30712	35.05812	37.33688	47.99081	61.61512	39.93458	38.9338	40.30137	32.24759	24.91847	31.07041	30.27445	26.68853	26.80904	30.51273	30.57997	35.42335	20.57991	18.61938	26.73534	21.41308	21.33424	21.41187	24.98056	26.15581	22.85821	25.92498	39.19421	26.03956	32.75593	23.78756	27.90327	25.76107	24.42562	29.03067	25.1961	24.43387	33.81238	30.0912	28.07224	20.67758	22.17528	22.61767	25.68779	25.91219	21.35497	39.66993	43.82247	46.70635	26.27544	33.66871	28.71209	29.32388	30.11211	28.88665	27.85106	26.11047	25.39063	40.53952	48.31742	37.6074	41.72261	46.24623	31.06057	38.53023	24.53836	31.53644	29.59036	33.56718	33.27249	30.00576	37.28795	31.97635	35.17642	31.42226	32.25894	33.24244	29.88587	29.50534	30.03337	31.94949	32.04442	39.6406	37.22851	16.8818	34.54019	57.87575	56.51548	46.0406	18.74123	47.07978	41.15438	39.97332	37.65153	45.61449	50.91583	41.88053	50.71253	30.99881	56.79275	63.35869	76.19081	24.91511	24.69768	67.55587	50.67653	30.59064	27.52294	24.42965	24.25054	27.0357	26.12677	49.84635	48.09781	35.33179	39.56483	31.55966	0	38.34511
9967	Chr2	7249539	7249810	1.969994	0	0	2.019618	0.5111283	2.534107	0.613572	2.597388	3.68704	1.888225	1.993	0	2.169701	3.350194	3.706037	2.734118	2.761885	2.579742	3.441148	2.246654	0.2205346	2.113976	2.029078	2.598336	2.229883	2.380749	0	2.847517	2.239781	0.8865725	1.871161	0.5497701	2.439627	3.248294	3.596767	3.029622	3.736801	3.098427	3.747384	2.418899	2.033759	2.513059	1.221584	0	1.404734	2.54397	1.779871	2.524722	2.759957	2.202459	3.599061	2.876208	3.366432	2.74395	3.183668	0	2.975408	2.432262	0.4706925	2.863031	3.662807	4.140975	0	0	1.769668	1.906248	0.7204818	1.478587	1.547524	1.502372	0.6514382	2.258276	0.5582999	3.182507	2.642517	2.970173	3.63202	2.238733	3.235993	4.294575	4.319023	4.009152	2.789625	4.384133	3.05071	3.881374	3.035659	2.891763	2.235048	2.787855	2.68696	0.8652949	3.381008	2.253569	2.756094	3.184204	3.89377	1.842705	3.296072	3.926047	4.786134	4.163065	3.673831	2.963864	3.641538	2.389124	3.20158	3.399208	3.251383	2.775863	4.037081	3.165336	1.815557	3.112928	2.363613	3.527525	3.394744	2.682303	3.188872	2.437384	3.606475	0	0	0	0	1.08517	0.3897619	0	0	1.238941	6.022592	2.498333	4.598661	0	0	0.4146587	3.937309	5.710307	0.944578	1.854401	3.215846	0	2.666886	0	0	3.07525	2.948887	1.357203	3.746018	0.7114657	2.696957	0	6.224422	1.75489	2.713017	2.754584	0	5.410659
9968	Chr2	7249993	7250599	0.8334588	0	0	5.481821	5.366847	6.006772	4.417718	5.600618	5.179414	0.6866273	1.993	0	4.255951	4.626458	5.609137	5.765422	4.708787	5.74914	7.656554	5.484478	3.47342	3.523294	3.408851	5.234328	3.886368	3.890493	0	6.61203	8.092111	3.54629	5.121072	3.691313	5.077062	6.406357	8.802614	6.532622	8.133037	6.630635	5.441407	6.479195	6.779195	6.192896	6.195178	2.594321	5.953396	5.917496	6.547383	9.295568	6.150762	5.742126	3.069787	4.548422	3.917302	4.774473	4.943063	0	0.6198768	1.090324	1.035524	1.371869	1.477975	2.070487	0	0.1841959	0.1474723	4.257288	2.737831	6.078635	0	5.258302	2.388607	3.680153	5.024699	4.502083	5.961028	6.276592	6.658703	3.950705	5.865237	2.86305	2.642984	1.512888	1.220461	2.02848	1.416401	5.993298	4.047546	6.747447	5.996471	6.969638	4.145596	8.652949	5.705452	5.053457	6.382534	5.943847	8.598742	4.606764	12.36027	7.438826	6.710993	4.977578	7.109102	4.5991	5.938508	6.530274	6.403159	5.169629	5.689921	8.195405	7.266746	6.201474	6.051857	7.068177	6.653133	6.098433	5.819562	5.283325	7.421374	7.180402	8.809259	0	0	0	0	1.446894	7.795239	5.392143	0	6.401197	6.691769	3.212142	2.29933	2.172119	2.892945	3.10994	4.567278	6.933944	6.493974	2.781601	3.957964	7.550034	6.377336	1.540362	0.5758697	7.769052	3.08931	2.850126	3.351701	2.845863	6.236713	0	6.224422	2.573839	2.599974	1.259238	7.629084	7.410251
9969	Chr2	7254428	7254746	2.27307	3.436158	2.643226	2.308135	5.239065	4.317367	4.295004	4.707766	4.21376	2.918166	4.318166	4.070954	0.7510502	2.911478	3.004895	2.852992	3.078822	3.94332	2.021674	3.832527	2.536148	1.761647	1.29861	3.728047	3.185548	2.729152	5.351	3.523199	4.840816	2.095535	1.575715	4.005468	5.472677	3.609215	4.448633	5.585865	5.055672	5.701106	4.568729	4.492242	4.648591	4.66711	4.624569	5.837222	4.883123	4.258385	4.195411	5.623245	6.150762	4.640896	3.175642	2.943096	4.896628	4.225683	5.529528	4.076497	4.215162	2.767746	3.859679	5.010304	3.277248	2.878483	0	1.105175	2.212084	2.986456	4.322891	3.778611	3.35297	2.503953	3.58291	4.600191	3.908099	3.958728	3.687234	5.828264	5.102123	5.860212	3.357342	3.181166	4.061171	4.538663	3.603265	1.963045	5.992467	4.794639	6.304831	5.433009	2.834695	6.219061	5.527461	4.326475	5.177169	4.985167	5.077016	5.200866	4.704972	8.752851	2.996429	4.390974	4.734111	4.43457	3.387559	4.190291	3.305396	4.618974	2.765001	3.894926	4.497747	3.568967	3.523271	3.811323	4.009355	2.380474	3.676731	3.109005	5.516459	3.413841	3.768667	3.227887	2.128412	0	0	0	6.579084	2.532064	3.118095	3.318242	0	1.651922	8.699299	5.35357	7.472824	2.172119	4.484064	0.8293174	6.614678	4.3847	6.730118	9.272003	5.936946	7.550034	7.073045	6.601551	0.5758697	2.104118	6.17862	2.714405	1.380112	0	2.359837	0	5.092709	2.924817	5.765161	3.935119	1.695352	4.822544
9970	Chr2	7255433	7256952	22.20031	22.63822	18.20889	20.86939	27.47315	27.03047	22.70216	21.75312	26.07264	24.71858	25.57683	24.19956	22.19771	18.78501	20.03263	24.90425	24.76641	21.52242	22.19541	23.92025	22.7702	22.43164	21.42706	21.84108	20.9609	20.67187	24.55165	25.8207	25.7936	21.03595	21.46911	23.64011	18.13236	18.49723	17.69988	27.17192	22.64062	21.00734	19.50693	19.52397	27.50416	22.16877	31.23766	35.50977	25.21832	26.8776	24.7275	26.39482	20.50254	21.55264	26.14612	23.00966	20.74946	23.98213	20.94518	20.94476	18.22438	17.27745	25.79395	20.93591	17.73569	21.10887	26.43776	29.10295	33.03379	21.34998	27.6665	23.82168	22.95495	23.2033	21.71461	21.16088	18.9822	23.36426	20.64851	24.65804	28.19139	23.96761	24.1486	18.76888	23.07777	20.42398	19.93419	24.01458	22.55347	26.31343	26.54256	27.77845	23.49526	25.5196	26.56252	23.93983	21.34262	21.7845	25.82025	23.35083	18.73877	11.97759	29.43992	25.41599	23.61853	28.86995	28.10242	26.26597	25.37872	28.98804	22.55658	23.44037	27.25743	28.08909	30.90202	22.15735	23.67789	23.14553	22.1917	24.63289	27.09733	22.10868	26.72854	23.64921	24.77235	27.95705	22.87535	24.6588	25.21982	34.36372	36.63762	24.05725	3.407497	26.22426	30.44755	34.26285	43.39986	44.16641	23.5775	17.83032	32.28593	28.55153	33.53252	33.37921	41.31125	25.67012	20.05962	31.46739	24.18653	24.92571	24.15279	26.19401	25.23633	26.32423	28.82373	20.39169	43.57096	19.1868	25.54757	19.7543	0	26.93567
9971	Chr2	7258687	7259438	7.046516	8.893585	10.86659	13.56029	22.61743	12.01354	10.79887	10.63306	14.4848	9.441125	11.18294	17.6408	10.014	10.84825	9.765909	10.28266	12.99444	9.618753	12.3021	12.35659	11.74347	11.21582	11.68749	11.63602	11.72282	12.07795	24.23688	15.54068	13.87219	8.05975	9.552769	9.9744	7.516689	6.947739	9.370524	7.668731	11.1005	5.453232	6.314086	11.14422	10.74987	7.898187	13.17566	13.29589	10.76963	11.66908	10.74279	11.01697	13.72093	11.32693	11.32646	11.23728	13.2209	12.56729	12.23199	14.47859	7.562496	4.696781	8.84902	9.48379	6.425976	8.887946	16.65371	11.78854	8.553393	10.73853	8.501685	11.41798	12.3802	9.765418	9.988719	12.46234	10.25876	14.36009	10.81589	13.22568	17.29533	13.4324	11.77092	7.833622	9.218214	8.850393	8.368874	8.310223	8.716315	11.75828	12.29831	9.814468	9.70338	9.864718	10.82461	8.941381	10.46	11.06297	9.573801	10.50787	8.517622	14.74164	10.26277	11.93312	13.94222	15.29474	12.78684	15.22813	11.82099	7.326648	11.49658	12.32213	13.87257	14.73851	13.94628	12.20915	15.35659	12.48833	10.85511	13.21327	13.51836	12.43613	12.40761	9.881287	7.331195	17.52532	11.21341	6.638909	4.386056	33.64028	31.96048	14.10253	11.92624	18.9971	22.08284	21.77118	28.74163	20.27311	11.71643	7.256527	14.3318	12.95016	22.78794	17.61681	28.94261	8.305037	7.4209	12.10284	8.062176	12.301	9.6892	11.53622	12.42101	18.49811	17.1931	12.58746	16.9757	17.89988	19.10416	12.51368	22.88725	15.87911
9972	Chr2	7259499	7261208	12.19881	13.74463	22.90795	30.39044	45.10707	28.62602	28.34703	29.46412	29.84747	32.95811	29.45211	36.41242	27.03781	22.53404	23.3881	26.21187	28.02634	23.88104	26.45383	29.00826	24.58961	23.07757	25.40406	25.87039	28.79735	23.92363	52.88047	31.27442	26.37161	30.62705	30.43099	36.12775	9.758509	9.65465	11.83147	11.36108	12.85899	11.0304	9.496796	26.69428	23.24296	26.56663	35.68771	33.88831	29.36563	26.04804	28.60507	33.50995	29.17669	28.94661	28.79249	27.22364	23.25898	33.42131	27.8152	27.27036	12.02561	11.82582	14.59147	15.44844	12.1451	14.03891	17.48639	15.28826	11.06042	28.59373	33.71855	29.81817	36.62475	21.78439	25.84038	27.51751	31.61373	31.90269	27.71571	28.41279	36.06077	27.65493	26.81829	10.13997	13.66616	14.8263	12.78578	14.4611	13.7282	28.08288	26.15337	30.05681	24.31296	27.2352	30.55457	15.67145	17.85595	13.93115	15.30358	11.03857	10.62675	11.97759	39.70269	28.77379	31.10987	34.48104	32.3488	34.85095	27.61966	31.53644	32.69492	32.92983	29.09988	31.2615	35.52631	31.07197	31.62095	31.1659	27.66303	35.21546	34.43241	28.20483	30.96105	16.33706	15.13537	27.95705	18.83852	14.98497	31.25065	70.53606	70.54691	28.20505	63.03869	40.88507	32.45508	39.61642	48.28594	48.51065	31.82239	32.34338	33.23088	28.14366	46.16625	52.54135	48.73243	18.12008	9.739931	47.31112	35.12805	31.72363	27.52294	31.89426	34.30564	18.49811	39.10588	19.63644	42.43924	31.12005	37.0779	25.57828	49.16521	30.81723
9973	Chr2	7267061	7267696	0.7576898	3.638285	0	2.788996	2.555642	4.880502	6.626578	6.412301	4.828267	3.604793	8.857777	2.713969	4.506301	5.942605	6.360361	6.835294	7.606502	7.66552	6.667224	6.145258	3.914489	4.580282	2.759546	6.326382	6.562228	6.445443	3.777177	5.260667	6.863844	4.594058	1.674197	1.727849	6.263908	4.962671	7.950748	5.585865	4.176424	6.258823	6.36542	3.801128	4.4549	4.936367	4.537313	4.377916	5.284476	4.700814	4.322544	4.131363	5.283347	6.214082	4.657608	5.55175	6.977695	5.707417	4.691721	5.341616	3.47131	4.361297	3.76554	3.817374	4.626703	4.140975	0	1.289371	2.064612	2.859373	3.314216	4.025042	0	4.840976	2.931472	4.767471	5.303849	4.113972	3.379964	5.660141	6.312796	3.621479	5.501188	5.606806	5.608284	5.975906	5.114312	2.879132	2.941756	8.561855	4.047546	7.360851	6.541605	6.326286	6.679015	4.999482	4.226261	4.165688	3.263796	7.323668	6.489617	4.606764	5.917948	8.317021	7.387294	5.973094	7.824784	8.687188	7.563194	7.485923	6.791229	5.098812	7.153043	8.063221	9.835798	5.749284	3.555466	6.262478	6.215427	5.201604	5.273978	5.364607	7.305415	5.40177	7.094705	6.676311	0	0	0	0	7.015715	0.8295604	8.518743	3.097354	2.342119	3.212142	6.897991	11.58463	5.351948	3.731928	3.307339	6.831974	8.265057	3.090668	3.463218	0	6.493287	7.701809	0	2.589684	8.144545	2.307245	2.760224	6.403192	4.382555	1.762245	5.658566	5.381663	4.521695	4.249929	12.71514	11.29181
9974	Chr2	7275451	7275829	4.394601	4.244665	4.699068	4.423925	4.727937	5.255926	4.417718	5.194776	4.301547	3.433136	3.432388	5.427939	4.923551	3.469843	3.505711	5.468236	5.071002	3.7222	4.301435	5.021932	4.245291	3.229686	3.327688	3.728047	3.376681	4.703432	9.128177	3.474936	4.262809	2.095535	1.37875	2.827389	4.351768	3.789676	5.300499	5.207163	6.70426	4.523704	3.080042	5.269745	5.810739	5.026119	6.456946	5.837222	4.013526	4.147777	4.00471	6.770846	1.892542	3.22503	2.328804	3.210651	3.917302	4.225683	4.272817	2.108533	3.657273	2.26452	3.953817	4.175253	3.534287	4.544972	3.747084	5.34168	5.16153	3.621872	4.75518	4.764335	3.868811	2.754349	4.234348	3.931073	5.303849	5.433549	4.73195	4.539321	7.091086	5.070071	3.559592	4.533162	4.447949	6.429773	5.521132	4.384133	7.73573	5.194192	7.939417	5.082493	4.415583	4.503458	4.529447	3.653468	5.705452	4.302267	3.916555	5.731567	4.623852	11.51691	5.543394	5.785754	4.630065	4.253567	4.246376	6.029931	4.705987	6.370999	4.802369	5.027995	5.256403	5.617818	4.037081	4.392711	4.992782	5.237043	5.558867	4.783085	4.607153	4.145378	5.450072	3.754889	5.025416	1.251808	4.485363	2.086514	4.934313	5.064128	7.795239	5.806923	5.96312	5.988217	10.37224	2.855237	5.748326	5.792316	5.207301	3.731928	5.984709	5.914246	4.959034	10.50827	12.12126	8.305037	4.754014	8.582016	1.151739	4.370092	3.51058	4.207328	4.928971	4.268794	4.382555	1.510495	0	5.030685	4.29561	2.833286	6.781408	5.998774
9975	Chr2	7275880	7276540	4.091525	2.829777	1.468459	4.808615	5.366847	4.786646	4.295004	4.058419	5.706134	0	4.982499	1.130821	4.422851	5.743189	4.75775	5.349361	4.618234	5.8597	6.796267	4.889775	3.693955	3.523294	2.353731	5.72387	4.459767	4.819566	1.888588	5.550244	5.85233	0	3.151429	2.434696	5.077062	6.045435	5.584454	6.343271	5.605201	6.010949	4.928067	4.060296	5.132819	5.474879	6.980482	10.21514	6.421641	7.853125	7.246618	7.574166	5.204491	6.056763	5.292736	5.150419	5.202667	4.554957	4.943063	3.233084	5.454915	3.941942	7.531081	4.712072	5.976158	5.655966	1.457199	0	0.7373615	4.32083	3.17012	4.764335	0	2.837814	3.474337	4.181992	4.187249	2.872019	4.977765	6.837002	5.275076	5.465141	5.986587	7.435977	6.833082	8.018305	6.915944	7.197831	5.120835	6.221615	6.616181	4.29383	6.596118	7.827439	3.761744	5.576345	3.381008	4.507137	5.367131	4.245605	5.191693	0	8.839466	7.593802	6.242784	5.611088	5.677739	5.927728	5.770437	8.123023	6.015089	5.736163	5.581541	5.155174	7.119943	5.490889	6.505747	5.713138	6.653133	6.158221	5.031496	4.551787	6.841579	6.982776	6.444357	3.338156	0.4485363	2.845247	5.48257	9.043085	4.677143	4.562582	12.77811	6.401197	3.680473	2.855237	7.185407	5.792316	2.892945	0.6219881	5.669724	5.710307	5.313251	3.090668	6.184319	4.53002	4.985917	7.041654	3.455218	5.664934	4.072272	1.764364	3.548859	7.114657	6.068153	2.769242	3.39514	3.626773	5.765161	4.328631	0	6.58689
9976	Chr2	7277646	7278101	3.864218	0.8085077	6.167526	3.558375	7.028014	5.631349	6.013006	3.97725	5.618347	6.694616	4.982499	7.011088	3.171101	5.065174	3.906363	3.80399	5.885984	5.785993	5.118708	6.277414	3.308019	2.583749	3.165362	4.933072	5.733986	4.006627	7.239589	3.523199	4.985318	3.465693	3.840804	2.120542	6.0661	3.789676	5.39515	4.639109	5.275483	5.019452	5.133403	3.628349	4.067517	4.038845	4.362801	3.729336	5.016907	5.309155	5.339613	5.967525	5.835338	4.798215	5.504446	5.016642	5.019044	4.061046	4.021475	3.65479	4.959014	4.948395	5.836587	4.950657	5.012262	5.605466	3.12257	4.052309	3.539335	3.494789	2.593734	4.517904	0.7737622	4.757511	5.971517	5.35295	6.211086	5.200682	3.379964	4.707444	7.869376	5.465141	4.61129	4.095752	6.059525	6.883639	5.811718	3.79522	6.210375	6.849484	6.304831	5.695897	3.870449	4.717909	4.990069	3.845755	5.388482	5.121747	4.20667	3.078064	4.542732	2.303382	4.419733	3.977706	3.849717	4.615572	4.198664	4.088089	5.322248	4.778249	3.638159	4.24901	3.576521	6.34483	6.385928	4.909501	4.009355	3.845382	3.063943	4.065622	5.455839	5.852298	5.160174	3.557263	3.665598	5.007233	0	0.1896831	1.644771	10.12826	7.405477	8.295604	23.85248	6.814178	6.022592	2.855237	4.886077	10.13655	6.79842	2.073294	3.937309	5.506367	7.084335	8.653869	4.947455	11.32505	8.348512	8.141913	4.606958	4.370092	7.161582	3.935888	4.731813	4.98026	3.034077	0	0	3.275795	3.730398	3.148095	6.781408	6.116397
9977	Chr2	7283485	7284292	8.864971	12.734	7.929677	13.94498	8.561399	12.01354	7.608293	11.20124	9.656534	11.67266	10.40789	7.463416	10.5147	11.52626	10.91779	12.18466	10.23256	11.12975	10.40947	9.11877	9.593255	8.397183	9.252596	9.677859	9.046956	9.348796	10.07247	11.00396	10.47639	8.623933	8.370984	10.44563	12.65969	11.09834	12.87264	8.899514	11.1005	12.33174	10.62614	8.811705	9.297182	9.334221	13.6992	7.296527	11.70612	10.4524	10.80636	10.44317	9.856991	10.30436	12.70257	11.83927	11.50708	9.548947	9.802345	7.731287	9.60809	9.729047	10.73179	10.08025	8.03247	9.241444	2.498056	3.868113	12.68262	9.84895	8.645781	11.82869	7.221781	11.43472	7.49154	8.280344	8.30471	8.693678	9.15663	10.98404	15.21989	11.72042	12.21587	11.4522	10.6364	9.606837	10.86791	11.6474	9.914809	13.69897	9.496165	10.95365	9.53984	7.827439	8.905353	12.40256	12.99575	9.833754	11.67714	11.35699	9.653305	18.42705	16.18072	12.70799	11.60117	12.5797	11.54633	10.52683	9.972211	11.78635	11.25404	12.46376	11.92174	10.83908	13.43247	10.72338	10.89334	11.93899	12.51839	11.4794	10.60858	11.29819	9.566615	11.26467	11.05592	14.18716	2.691218	13.08813	10.41688	11.57515	9.354286	4.147802	7.666868	11.76994	10.70683	16.41761	7.76024	15.20483	9.980659	9.951809	14.96177	11.31864	11.80722	7.417602	16.07923	0.7550034	11.94301	9.682275	2.879348	10.68245	9.26793	9.77186	5.520448	0	7.753751	7.300728	9.053705	7.253546	7.799923	8.972072	0	13.40903
9978	Chr2	7284971	7286039	7.122285	13.94676	11.16029	8.655506	10.98926	8.165456	9.326295	8.766184	5.618347	5.836332	6.421888	4.070954	7.510502	8.933849	7.91289	9.093913	10.41366	11.1666	8.000669	12.48875	11.57807	8.044854	9.171433	9.451917	9.110667	7.49065	18.88588	12.6449	12.64392	7.253775	8.370984	8.717783	10.74755	11.2788	14.10311	15.14811	16.04626	10.22481	9.753466	9.589209	10.36248	10.41125	10.47072	13.29589	8.829757	8.848592	9.789291	11.82029	7.175889	9.281793	10.16205	7.357741	9.119969	6.969634	7.791608	10.4021	8.678275	7.296785	10.16696	9.125911	9.574705	10.15044	7.494169	4.973289	14.15734	9.912492	10.51903	9.364383	9.027226	8.346511	9.554427	11.37502	10.25876	12.10905	10.2628	11.37632	17.0359	15.80282	10.15293	8.986795	13.73063	10.96844	11.79779	9.095441	15.47146	13.92728	15.41181	14.7217	7.849925	7.184088	11.28523	14.9023	13.10141	12.08732	11.16943	11.35699	11.19459	18.42705	7.491073	9.556825	9.780361	10.86017	8.349617	7.051953	9.075833	4.300424	7.130791	6.585965	9.970908	11.23564	11.01022	10.91718	12.5576	10.10786	8.57904	10.88152	10.36609	9.997676	10.61025	11.26467	9.518729	11.26628	0.4485363	7.777007	6.030827	12.2986	22.21643	9.539945	25.55623	10.94398	8.030122	4.282856	7.185407	18.10099	13.30755	9.122492	13.07186	12.23637	18.41927	25.34347	21.52143	21.8951	11.82706	14.08331	17.27609	11.32987	8.425391	9.90758	16.95566	7.826123	8.090871	4.783235	11.31713	10.41235	12.99987	14.95345	29.66866	20.23116
9979	Chr2	7287086	7287492	2.121532	3.234031	3.817992	1.731101	1.661167	3.191098	3.436003	2.191546	3.335894	1.029941	2.9895	2.487805	3.421451	3.749026	3.305384	3.269054	2.852438	4.459269	4.688564	3.03959	1.929678	2.818635	2.029078	3.464448	2.739571	3.484023	0	2.364887	5.202071	1.047768	0.6893751	0.4712315	3.626473	3.067833	5.016543	3.408325	3.626895	3.904018	4.209391	2.850846	1.54953	3.231076	3.926521	1.945741	3.812849	3.760652	3.750443	4.016603	5.046779	2.989052	3.599061	4.414645	3.488847	3.457377	4.189036	3.092515	3.409322	1.677422	3.106571	3.578789	2.891689	3.585478	0	0.3683918	0.2949446	2.160415	1.873253	1.232156	0	2.253558	1.737169	0.9200383	1.884262	3.260129	2.089432	3.474542	6.22632	4.41162	4.125891	4.374104	4.576876	4.31173	2.789625	4.384133	1.743263	4.10969	2.879985	4.644347	3.815936	3.645657	2.68696	3.172748	3.486665	3.004758	3.553911	2.865783	2.920327	0	5.768126	4.545949	4.473995	5.882592	5.725451	4.803504	6.722839	6.689549	5.19044	2.832673	3.468142	3.370691	4.257286	2.519349	3.328522	4.211608	3.720502	4.663507	3.394744	3.576404	4.000584	4.413641	5.498396	3.755425	1.345609	1.327782	0	1.808617	0	0.4147802	4.259371	1.858412	0.6691769	0.3569047	2.586747	7.240396	4.484064	2.280623	4.094801	3.976821	0.944578	0	0	0.7550034	4.985917	4.180982	0	4.693802	4.774388	0.8143216	0.9857943	0	3.539756	2.769242	7.356136	1.75489	2.034763	2.911988	1.695352	6.23402
9980	Chr2	7291319	7291676	0.3788449	0.8085077	0.2936917	0.8655506	0	0.7508465	0	0.4870102	0	0	0	0	1.3352	2.592412	3.355466	0.7132481	1.177197	1.437285	0.0860287	0.3964683	0.1102673	0.2348863	0.3246525	0.07531408	0.1274219	0.1742012	0.9442942	0.8204709	1.156016	0.7253775	0	0.1570772	0.2637435	0	0	0.2840271	0	0	0.05133403	0	0.4842282	0.4487606	0.6980482	0.6485802	0.668921	0.7189481	0.3178341	2.524722	1.025127	1.494526	1.058547	0.7357741	0.9793256	1.371975	1.926957	0.4217066	0.06198768	0.0838711	0.4706925	0.2982324	0.3212988	0.2019988	0	0	0	0.3177081	0.1440964	0.4107186	0.2579207	0.2503953	0.3257191	0.08363984	0.5582999	2.483908	2.581063	2.185599	0.8647666	0	0.4044991	0.2385875	0.3867782	0.3025775	0.2905859	0	0.4358158	1.084502	0.3113497	1.05155	0.3815936	0	0.07677029	1.24987	2.11313	2.321859	1.523105	0	0.5678415	0	0.4494644	0.9298532	2.028905	0.5430085	0.4294089	0	0.2801183	0	0.6791229	0.6373515	0.7044663	0.3965518	0.7340148	2.260954	1.134723	1.941002	2.14476	1.076194	0.5455839	0.1625638	0.3478769	1.25163	1.714554	1.251808	0	0	0	0	0	1.244341	5.96312	3.510334	0	0	0	0	0	0	1.102446	0.5098488	0.8265057	0	0.7421182	0	0	1.540362	0	2.913395	1.263809	0.1357203	1.77443	6.403192	1.685598	1.510495	0	1.403912	0	0.4722143	5.933732	2.470084
9981	Chr2	7292530	7292961	0	0	0	0	0	0	0	0	0	0	0	0	2.837301	2.592412	2.403916	0.5349361	0.3622144	0.7002158	0	0	0	0	0	0	0	0	0	0.8687339	2.16753	0.161195	0.09848216	0	0	0	0	0	0	0	0	0.5183356	0.3873826	0.8077691	0.2617681	0	0.4013526	1.161378	0.8899356	2.295202	2.759957	1.730504	0	0.601997	0.4284549	1.262217	1.675615	1.686826	0	0	0	0	0	0	0	0	0	0	0	0	0	0	0	0	0.139575	0.7762212	2.027978	2.073517	1.210673	0	0.7685483	0	0	0	0	0	0	0.1141581	0	0	0.5996471	0.1072252	0.07677029	2.307453	0.6339391	2.526728	1.740691	0.849121	0.8923223	0	1.123661	1.291463	0	0	1.288227	0	1.288544	0.3185499	0.5821054	0.2124505	0	0.06609197	0.2202044	2.583948	2.345095	1.428285	1.313118	1.016405	0	0	0.5218154	1.25163	2.424024	0	0	0	0	0	0	0	4.259371	0	0	0	0	0	0.578589	0	0.472477	0	0	0	0	0	0	0	1.151739	1.294842	1.685078	0	0.3943177	0.7114657	2.022718	0	0	0.1169927	0.5652118	1.416643	0.847676	1.646722
9982	Chr2	7293529	7293761	0.227307	0	0	0.09617229	0	0.4692791	0.1227144	0	0.3511467	0	0.1107222	0	1.919351	2.313229	2.003263	0.2377494	0.1358304	0.8844831	0	0.06607805	0	0	0	0	0	0	0	0.144789	0	0.0805975	0.09848216	0.2356157	0	0	0	0	0	0	0	0.1727785	0.3873826	0.5385127	0.3490241	0.4864351	0.2006763	0.1659111	0.3178341	0.5738005	0.7885593	0.1573185	0	0.5351084	0.7344942	0.109758	0	0	0	0.0838711	0.09413851	0.1789394	0.1285195	0	0.2081714	0	0	0	0	0	0	0	0	0	0	0.3881106	0.06145389	0.952697	0	0	0	0.03976458	0.06446304	0.07564439	0.1162344	0.06543483	0.1089539	0.2853952	0.4670245	0.2628875	0	0.1072252	0	0	0.1056565	0.5463197	0.5802304	0	0.5678415	0	0.3745537	0.2066341	0.4161856	0.1810028	0.1431363	0.1022022	0.1120473	0	0.1455263	0.2832673	0.4335178	0.06609197	0.07340148	0.1291974	0.1512964	0.07324536	0.08754122	0	0.06062043	0.1625638	0.05797949	0.7905029	0.9459607	0	0	0	0	0	0	0.8295604	1.703749	0.825961	0	0	0	0	0	0	1.259939	0	0	0	0	0	0	0.8802068	0	0.3237105	0.5616927	0	0	3.557329	1.011359	0.5034985	0	0.2339854	0.2260847	0.1574048	0	0
9983	Chr2	7293890	7294221	0.151538	0	0	0	0	0.1877116	0	0.1623367	0	0	0.2214444	0	1.25175	1.635214	1.602611	0	0	0.2948277	0	0	0	0	0.08116312	0	0	0	0	0	0	0.2417925	0.1969643	0.07853858	0.1978076	0.1804608	0.09465176	0	0	0	0.1026681	0	0.3873826	0	0	0	0.4682447	0.2765185	0.3178341	0.2295202	0.1577119	0	0.1058547	0.06688856	0.1224157	0	0.3351229	0.1405689	0.06198768	0	0	0.2385859	0.2570391	0.1009994	0	0	0	0	0	0	0	0.2503953	0	0	0	0.07762212	0.3072695	0.112082	0	0	0	0	0.06446304	0	0	0.06543483	0.2179079	0.2853952	0.07783742	0	0.1090267	0	0	0.2884316	0.3169695	0.3414498	0.2175864	0.5307006	0.405601	0	0.7491073	0.1549755	0	0	0.5725451	0.4088089	0.3921656	0	0.6791229	0.07081683	0	0	0	0.4521908	0.3025929	0.1831134	0.6565592	0.2989428	0.1818613	0.1625638	0.115959	0.527002	0.7094705	0	0.4485363	0	0	0	0	0	0	0.6194707	0	0	0	0	0	0	0	0.1019698	0.5903612	0	0	0.7550034	0.1159516	0	0	0	0	0	0	0	0	0	0	0	0	0	0.847676	0.2352461
9984	Chr2	7298865	7299342	0	0	0	8.174645	6.261322	6.476051	2.331574	5.762954	2.6336	3.604793	4.096722	0	3.338001	3.749026	5.158403	2.67468	3.124099	3.206251	0.04301435	0.1321561	0	0.05872156	0.08116312	0	0.1274219	0	5.98053	5.936348	2.456534	0.0805975	0	0	0.527487	0.2706911	0.4732588	0.4733784	0.3297177	0	0	6.133638	3.970672	4.846615	8.812858	7.296527	3.411497	6.857659	6.293116	6.885606	7.649025	7.393971	4.128334	2.341099	2.325898	4.39032	3.686352	2.108533	0	0	0	0.2385859	0	0	0	0	0	0	0.2881927	0	0.7737622	0	0	0	0	5.666415	6.759928	6.052428	5.275076	3.819014	5.056239	0	0	0	0	0	0	5.422508	3.269172	6.134043	2.562128	1.608378	2.61019	6.537784	7.078987	6.965576	7.035293	6.792968	5.435054	7.370822	0	0	0	0	8.87445	8.584986	6.89091	8.441573	6.306142	9.347822	2.492727	2.775863	4.037081	7.687244	6.35445	7.1048	9.804617	9.147649	2.78854	1.544356	1.971302	8.03678	7.745053	0	0	0.1896831	7.127341	9.404809	4.287381	4.977363	3.407497	10.73749	8.364711	3.212142	7.472824	0	1.880414	1.243976	5.039755	0	9.681924	2.472534	2.7211	0.7550034	0	8.582016	6.910436	7.930908	9.26793	0	9.660784	7.826123	5.562474	0	2.829283	7.019561	5.991245	3.62031	11.01979	4.469675
9985	Chr2	7300751	7301736	20.98801	14.75527	26.72595	25.77417	17.25058	21.11756	24.78831	21.50962	21.15659	21.11379	24.58033	23.74723	16.0224	15.39494	13.12137	16.58302	17.79378	13.78319	20.04469	18.23754	18.35951	18.08624	19.07333	15.81596	21.47059	17.53625	16.9973	13.27232	13.58319	13.70158	13.49206	13.58717	16.87958	18.22654	20.06617	20.07125	22.53071	18.5286	16.99156	18.4873	17.23853	16.51439	20.2434	24.32176	19.59938	18.36083	20.78635	16.86973	19.16199	21.86727	20.95924	16.45458	17.19941	17.72592	16.16968	16.30599	18.53432	20.12906	20.42806	15.80632	17.67143	16.0084	26.43776	21.91931	21.67843	22.93852	26.65782	17.74304	20.11782	25.87418	19.10885	20.40812	17.51666	15.67967	13.21259	16.13981	22.13803	16.0662	17.43391	16.34324	18.82321	19.97012	14.41306	18.06001	19.06694	22.26082	21.79448	20.24234	17.71685	21.23059	19.26934	12.11413	12.57313	10.65323	11.74967	16.98242	18.33317	23.95517	16.78	20.40511	19.92489	21.26783	24.42859	23.71091	21.12092	28.51022	18.04527	18.97891	22.27197	22.80173	24.14909	20.28399	21.25715	22.19334	21.36006	27.98104	18.54985	17.31305	15.5385	12.12105	15.01713	24.6189	12.11048	23.90007	19.73725	24.95892	14.81095	17.83555	17.88936	13.00889	15.72566	3.212142	20.11914	34.7539	12.72896	12.0251	20.6315	13.56198	19.24578	12.0536	14.84236	37.75017	17.62464	22.44527	8.062176	21.04118	21.76559	23.34389	15.37839	12.09492	19.21582	20.39169	29.42454	21.52665	23.85194	16.6062	8.47676	23.9951
9986	Chr2	7302840	7304398	31.97451	32.54244	53.45189	32.02537	33.73447	24.59022	26.26088	23.8635	19.92757	24.37527	22.9195	29.40134	25.86951	22.73346	21.78549	22.34844	22.95534	20.67479	27.70124	25.63828	25.08581	25.95493	25.32289	25.1549	25.10212	29.20773	12.27582	18.53299	20.23028	16.76428	21.07518	19.08488	22.87975	21.83575	27.63831	25.56244	24.39911	24.97332	18.78826	20.99259	18.98175	17.50166	20.41791	20.59242	20.66966	18.63735	19.89642	23.75534	18.21572	17.14772	17.78359	18.46124	16.58733	19.09789	16.92371	18.13338	26.84066	26.25165	27.01775	26.66197	26.41076	27.52233	34.55644	29.65554	26.1026	36.15518	31.5571	28.7503	35.07722	32.96872	31.59475	26.09563	23.93711	27.09012	23.04521	23.70534	28.71025	27.91831	27.74864	25.25051	27.52572	27.45891	26.26896	28.98763	29.30861	26.48467	26.46472	30.3197	19.89738	22.94619	19.72996	18.8442	22.50484	18.37	22.84657	24.83679	22.95702	15.20232	38.27938	28.10223	28.19657	30.67998	26.14623	24.22192	23.69801	23.89124	21.39237	24.00691	24.87308	21.08334	24.51609	27.51904	28.97327	29.95735	27.13778	29.41597	19.8835	19.18253	20.6407	20.28958	25.65918	42.56148	25.56657	41.16123	42.21579	42.32164	37.41715	14.51731	16.18561	16.51922	19.74072	7.494998	19.54431	56.47509	27.19368	24.87952	30.55351	31.7126	29.04577	24.41627	31.16897	24.91511	24.92958	29.04682	31.09696	22.82159	21.76559	31.89426	28.98235	41.26501	34.21764	13.34271	24.89769	23.04756	23.28673	20.85613	22.03958	23.05411
9987	Chr2	7306507	7306747	2.045763	5.861681	2.936917	4.327753	4.344591	4.0358	6.381149	5.194776	2.809173	2.231539	3.875277	5.654103	4.589751	3.469843	2.804569	3.269054	3.667421	2.469182	3.613205	3.700371	4.190157	2.877357	3.89583	4.179931	3.567813	4.296962	3.462412	2.750991	1.734024	1.61195	2.462054	1.963465	2.044012	2.34599	3.028856	3.881703	3.516989	2.726616	2.156029	3.801128	4.358054	3.051572	5.846154	5.999367	3.879742	4.590207	3.369042	8.492247	5.125635	4.562237	5.186882	4.548422	4.100926	4.774473	4.60794	4.91991	3.967211	2.851617	3.106571	3.340203	4.305404	3.433979	2.706228	2.947134	3.981752	5.019788	4.611083	4.353617	4.900494	2.754349	1.628596	3.763793	3.000862	4.579705	3.379964	4.819526	5.361553	4.740846	4.48994	4.215046	4.190097	4.916885	4.242554	4.384133	5.992467	5.022955	4.748083	5.170122	4.85169	3.752882	3.608204	2.307453	3.909291	2.048699	2.39345	2.547363	2.190246	1.842705	3.595715	4.649266	5.150297	4.887077	4.962058	4.701302	4.369845	7.008098	3.492632	4.036559	4.064229	4.69253	5.358308	5.103297	5.06843	3.698891	3.457878	3.587313	4.061569	4.389224	3.768667	3.162012	2.719637	3.755425	7.176581	3.793662	3.289542	8.681362	13.25191	7.051264	11.92624	6.194707	7.695534	5.35357	8.335073	9.412514	5.78589	2.695282	4.252293	5.710307	3.778312	2.472534	2.968473	5.285024	3.362595	5.061189	10.36565	5.988645	4.633965	4.614489	6.111925	2.845863	5.225354	3.020991	8.487849	5.849634	4.860822	4.249929	8.47676	7.645497
9988	Chr2	7311579	7312415	14.24457	15.7659	14.0972	13.07943	19.42288	9.948716	8.712723	11.0389	3.072533	1.201598	1.660833	13.34368	11.26575	11.48638	10.41697	11.17422	9.05536	11.82996	13.63555	13.61208	8.711117	11.4507	11.20051	10.88288	9.36551	10.33594	2.203353	2.364887	1.44502	1.692548	1.674197	1.413694	2.175884	2.616681	2.934205	3.408325	3.077365	3.40827	2.772038	2.764457	3.002215	2.602812	2.704937	2.918611	1.939871	2.875792	3.305475	4.131363	3.075381	2.831733	2.328804	2.608654	3.060392	11.96362	9.886126	12.93233	12.14958	12.16131	17.32149	11.86965	13.75159	14.54391	15.61285	8.657206	15.04217	11.37395	12.82458	9.857245	10.83267	11.35126	9.337281	11.5423	9.840035	11.72094	11.49188	10.87195	14.96046	14.61761	13.51027	14.23572	15.79344	15.58274	14.47118	16.68588	15.03564	16.3246	12.53182	15.07222	2.671155	2.573405	2.533419	2.884316	3.275352	3.551078	2.538508	4.033325	2.920327	4.146087	16.63018	14.05112	12.38152	16.38076	3.960104	3.066066	3.137325	2.707674	4.026229	2.124505	2.872055	3.040231	4.624293	14.9869	14.9027	14.35609	14.7507	14.40904	2.606679	3.332559	3.42079	3.030261	3.48823	18.35986	15.69877	14.79528	16.99597	18.08617	22.60619	2.488681	12.77811	4.542785	1.003765	0	0	27.5135	16.77908	13.89107	11.96942	14.47971	2.479517	0.9272003	2.226355	2.26501	3.01474	2.200517	0	3.560816	3.651003	14.65779	15.18123	10.67199	17.69878	0	0	14.03912	10.73902	10.78223	16.10584	18.46682
9989	Chr2	7314375	7314723	4.697677	4.648919	2.643226	5.962682	3.450116	4.598935	4.540433	3.49024	4.125974	3.948107	2.657333	4.070954	4.673201	3.589493	4.256935	3.863427	4.935171	4.864657	4.731579	5.08801	4.631227	3.582015	3.490014	3.991646	2.930704	5.400236	6.610059	4.102355	4.985318	2.982108	1.772679	3.612775	3.098986	4.060367	5.679106	4.260406	6.044825	4.337798	4.158057	4.75141	3.970672	2.692564	3.926521	4.377916	3.812849	4.811422	4.958212	8.033207	4.889067	4.876874	3.704915	3.946425	3.366432	3.018345	4.021475	4.498203	3.037396	3.774199	4.801064	3.638435	3.791326	3.38348	3.330742	4.789093	8.848338	4.384371	4.611083	3.039317	4.384653	5.091372	2.822899	4.014712	2.372774	4.579705	4.609042	4.48328	6.658703	4.938381	5.582088	4.612691	3.996708	4.765596	4.53314	4.711307	4.793973	5.422508	4.670245	4.731976	3.379829	7.291313	3.301122	5.864777	4.331917	4.507137	3.553911	4.139465	4.05601	3.224734	6.667055	5.320827	4.838157	6.878108	5.820876	8.073975	4.874058	8.282298	4.36579	5.80698	4.389367	4.758622	5.578512	5.94308	5.295375	4.907439	5.340014	4.12541	5.455839	3.332559	5.218154	3.754889	3.842965	4.589964	0	4.742078	4.934313	2.17034	2.728334	2.073901	6.814994	4.749276	4.34965	3.569047	5.748326	6.516356	5.351948	3.731928	5.512232	4.996519	5.077107	5.563202	6.431691	9.815044	4.522111	4.180982	3.455218	4.531947	4.493542	5.428811	5.323289	0	5.731034	0.7552477	6.224422	4.094744	3.052144	3.3055	3.390704	4.352052
9990	Chr2	7315200	7316113	7.879974	8.085077	14.0972	12.40623	9.072528	14.26608	15.95287	13.71746	10.00768	13.04592	13.61883	13.11752	8.511903	9.930931	11.26836	8.915601	14.08108	10.65065	9.2911	10.57249	9.758656	7.164031	7.467007	11.86197	10.32117	7.839053	15.73824	9.749125	11.56016	9.6717	11.62089	9.031937	9.626637	10.19603	12.96729	12.21316	12.9689	9.914968	10.98548	10.62588	9.103491	11.57802	14.13548	7.296527	11.23787	13.05167	11.37846	14.23025	11.11869	9.753749	12.59671	12.64194	13.89418	10.20749	10.89149	8.293562	12.76946	8.38711	12.61456	10.08025	10.98842	9.94844	7.494169	11.60434	9.880644	8.006243	9.798552	10.84297	5.674256	6.510279	11.61731	12.96418	12.07323	9.004166	9.095176	9.470929	13.14445	12.04965	8.93943	8.986795	11.79674	11.72488	9.356866	9.553485	13.07447	8.27646	8.562116	6.309301	10.46657	10.18639	11.89939	10.19125	8.663834	9.697174	7.688052	11.03857	11.84355	14.28097	13.40902	9.970093	13.57805	11.22218	10.49666	12.36647	10.98064	11.30852	10.96298	12.74703	13.33067	12.82184	15.19411	6.976659	7.035284	6.115988	5.821491	6.397376	10.42671	14.46818	13.16134	6.521649	7.863298	2.503617	7.625117	5.121444	2.741285	0	3.118095	9.539945	13.62999	13.83485	14.3873	6.781188	9.484738	18.82503	10.84854	13.26908	13.70183	11.52258	15.23132	16.99867	14.84236	8.305037	14.03014	12.10284	14.39674	14.08141	10.39132	12.48626	15.77271	1.422931	7.585192	8.055975	18.10741	7.604524	7.460796	9.995203	13.56282	10.58607
9991	Chr2	7318126	7318815	8.410357	11.72336	9.691827	3.269858	1.405603	4.786646	1.595287	4.220755	6.671787	5.493018	10.51861	6.558759	4.506301	5.38424	6.96134	6.47867	9.915619	7.77608	8.516841	6.07918	5.678766	3.640737	3.246525	9.188317	6.371095	7.374516	8.813412	7.480764	7.225099	5.561228	6.302858	6.911395	6.263908	4.78221	10.03309	10.1303	4.83586	7.436226	8.624117	7.343088	5.035974	7.18017	5.235361	8.269397	9.097325	9.069807	8.962923	9.066048	6.702754	7.000674	9.950344	8.160404	9.609632	4.719594	6.9538	4.217066	9.050201	5.032266	7.248665	8.768032	9.060627	9.594942	4.57977	8.657206	4.866586	4.892704	4.611083	7.064359	4.126732	5.759093	9.880146	9.785861	8.793223	3.725862	5.223581	5.435977	9.425956	6.650353	8.494481	8.191504	7.284323	9.304259	7.845819	8.179353	5.229789	5.822061	6.460506	7.360851	8.395059	6.862412	6.986096	2.884316	5.071513	6.760706	5.729775	11.88769	8.923223	9.674203	13.40902	9.660142	14.61852	12.30819	10.44895	11.54885	8.12343	8.600848	8.634563	8.781287	10.0251	9.71552	12.62505	5.167895	6.581395	7.873876	6.828215	8.191032	8.547481	6.421272	8.117128	4.479517	6.621725	5.841772	8.970726	5.690493	0.548257	0	0	2.488681	5.111246	6.401197	5.353415	5.35357	2.874163	1.448079	8.534187	4.768575	9.922018	6.118186	7.674696	8.035736	9.647537	9.815044	8.000657	13.2031	1.151739	10.52059	5.055235	4.478769	4.731813	1.422931	5.056794	2.265743	4.526853	1.403912	0.3391271	4.328631	14.41049	5.881151
9992	Chr2	7320311	7321312	10.30458	17.18079	3.817992	3.654547	1.150039	5.537493	4.17229	4.707766	10.5344	9.612782	11.51511	5.880267	9.096053	9.851164	9.064767	10.87703	12.13418	11.38772	11.48483	8.590146	6.450637	9.160564	5.032114	11.41008	9.875198	13.00702	9.442942	10.37654	16.90673	12.17022	10.34063	13.19448	6.659523	7.398891	7.950748	8.615487	7.693413	7.312289	8.264779	7.429477	9.297182	7.269922	9.859931	5.512932	7.35813	8.406162	5.848148	10.21365	6.071906	6.292741	10.16205	8.160404	7.95702	7.298908	5.78087	3.795359	9.484114	7.212914	8.660743	10.73637	10.02452	12.22093	1.665371	5.157485	13.71492	6.099995	7.49301	9.692958	8.769305	8.847302	9.011562	8.196704	11.02642	6.830747	7.74319	7.84574	9.33948	7.572184	8.332681	11.01479	11.21657	12.70826	12.20461	13.47957	8.716315	8.961408	5.604294	8.149514	6.269038	5.468485	5.988082	9.325957	3.169695	6.897286	4.351728	8.70349	6.895218	0	18.65277	14.51604	14.5665	12.39869	9.303859	8.176177	9.243904	9.078673	9.362195	8.922921	8.507786	7.732761	10.1294	13.56573	16.71826	13.22079	15.10086	14.58841	8.911204	9.347421	10.14641	8.761408	8.040666	9.597197	5.382436	4.362712	0	4.340681	9.744048	12.02863	34.07497	14.8673	3.680473	0	3.161579	7.964435	8.244893	9.53715	10.07951	7.545763	11.45301	6.799469	10.38966	0	6.609239	7.921861	0	9.22575	3.370156	6.786014	6.703401	0	4.213995	6.54548	6.790279	3.977751	5.199949	7.161917	2.543028	5.528282
9993	Chr2	7325244	7326523	15.07803	14.14888	14.68459	13.65647	16.73945	16.51862	15.21659	12.8246	11.58784	9.441125	16.16544	15.37916	15.5217	14.67704	13.8726	15.15652	20.01235	15.84699	15.39914	15.13187	12.18454	11.62687	10.14539	14.7239	10.63973	13.81996	17.31206	15.3959	17.41249	9.591103	12.31027	11.15248	15.42899	12.1811	14.86033	17.8937	15.49673	12.82749	12.16617	15.2909	15.78584	14.09108	19.89437	17.34952	16.72302	17.9737	14.7475	19.62398	16.95402	15.33856	16.19577	18.59502	18.79081	14.43318	11.81308	10.8238	14.44313	10.65163	13.46181	15.92561	13.88011	17.87689	8.326854	4.052309	9.733171	13.40728	10.95132	13.38942	13.6698	16.19223	10.8573	11.62594	14.5158	12.03143	13.51986	11.43236	18.07362	16.85634	17.79796	15.15031	16.43807	18.75981	14.29683	16.35871	14.81774	19.63519	16.73505	15.68562	16.62658	13.6176	16.58238	11.8257	14.05232	15.16037	13.3453	18.57452	17.84645	30.86532	21.19974	16.73736	17.21968	17.55728	22.56782	26.36817	21.7932	15.9275	20.27667	17.77502	17.61166	19.82759	22.90126	16.47267	14.9027	15.30828	14.22545	15.54502	18.24675	16.82536	22.0322	14.82193	15.13537	15.43897	12.11048	12.13972	21.93028	8.681362	25.72429	17.42077	52.8162	23.95287	12.71436	9.279521	12.07148	30.40966	17.35767	15.34237	19.37156	18.35456	19.36385	12.36267	23.00567	18.87508	14.14609	25.526	28.21762	24.44014	18.25501	14.25063	16.16703	10.67199	14.6647	4.783235	12.44884	15.20905	12.09553	13.69422	24.5826	22.23075
9994	Chr2	7332200	7332567	1.742687	0	0.5873835	0.9617229	0	2.627963	0.613572	0.5681786	4.038187	1.029941	4.650333	0.2261641	1.0014	3.031127	2.85465	2.734118	2.761885	3.685346	4.301435	2.246654	1.65401	1.350596	0.3246525	3.200848	2.739571	1.916213	2.518118	2.992306	4.768565	3.465693	1.083304	2.74885	3.03305	1.714377	4.353981	1.041433	2.198118	2.97449	3.69605	1.555007	2.905369	2.513059	0.6980482	0.9728703	3.411497	3.539437	2.60624	2.295202	3.154237	3.775645	2.858078	3.411316	3.42764	1.591491	2.34586	2.38967	3.967211	1.174195	0.9413851	3.161263	3.084469	4.090475	0	0.1841959	4.571641	2.414581	1.152771	1.642874	0.2579207	2.921279	0.4342921	1.254598	1.884262	1.552442	1.843617	2.80205	1.988963	2.107042	4.044991	4.731985	3.029763	2.42062	3.312679	3.66435	4.031296	2.454398	2.879985	2.015471	2.889209	2.251729	4.375906	1.826734	1.162222	3.073048	1.740691	1.485962	3.73153	0	5.318662	3.977706	4.421972	4.525071	2.528741	1.533033	2.409017	2.22985	3.20158	1.912054	2.384348	2.841955	3.449869	1.937961	1.588613	1.794511	2.84509	1.614291	3.152263	2.275894	4.46442	2.700885	3.369985	0	0	0	0	0	2.338572	2.903461	10.22249	6.194707	0	3.212142	0.8622489	0	0	0	1.732416	2.447274	3.069878	0	0	0	5.681626	0	0	2.265974	4.072272	1.221482	4.337495	0	1.179919	0	0	0	0	2.282369	5.933732	4.469675
9995	Chr2	7338976	7340204	18.41186	27.28714	25.55118	19.81149	21.33961	24.40251	26.01545	22.56481	18.34741	20.59882	19.70855	19.45011	17.35761	16.87062	18.73051	20.56532	20.14818	18.46358	18.45316	19.36087	15.49256	16.38332	17.77472	18.56492	16.69227	16.20071	35.25365	18.3882	19.65227	13.94337	18.41616	16.10041	19.45108	15.1587	23.37899	24.89971	20.88212	18.40466	17.55624	21.85648	23.43665	22.43803	19.54535	26.75393	18.72979	19.07978	20.46852	27.8867	19.63513	18.64225	19.68898	17.92613	20.44342	19.8662	21.2803	22.91272	17.91444	13.67099	21.2753	17.41677	19.59923	19.18988	24.98056	24.31386	22.56326	19.88853	17.00337	19.63235	18.57029	18.86312	19.21743	21.49544	22.89029	18.70693	17.57581	18.94186	24.4729	20.47782	21.398	15.74677	18.62982	21.70994	19.00432	19.43414	21.79079	22.3179	20.78259	25.76298	22.62305	24.44734	22.57046	17.11361	21.76524	20.21383	19.22013	22.07715	19.63109	11.97759	19.77643	20.50843	21.22547	22.44435	22.23384	27.5946	21.96127	27.71384	20.71325	20.96178	23.95186	22.00863	32.22325	19.638	22.46752	21.05804	18.38366	22.24134	23.52073	23.40919	20.17686	13.63618	17.02729	33.38156	24.22096	28.45247	26.31633	36.17234	31.96048	19.07989	40.03809	17.34518	19.74072	19.98666	31.90321	30.40966	19.67202	21.97691	29.60856	19.68016	26.09397	17.92587	27.211	28.69013	18.32035	21.78512	23.03479	22.65974	20.78263	18.0508	28.39088	27.0357	17.1931	21.90218	28.29283	20.00575	20.46067	17.15712	40.68845	28.81764
9996	Chr2	7341015	7341439	7.576898	4.042539	8.51706	5.770337	5.239065	4.786646	4.049575	4.301924	5.354987	5.664675	4.318166	7.68958	6.091852	5.424123	4.657587	4.101177	4.39185	5.085778	5.978995	5.154088	5.678766	4.697725	5.681419	4.594159	4.141212	4.993767	7.554353	6.1294	5.707828	3.2239	3.545358	1.884926	6.791395	5.864974	9.086569	6.15392	7.913225	4.957484	5.287405	7.170309	5.907584	7.000665	7.504018	5.512932	5.083799	7.410696	4.767512	6.885606	6.702754	5.584808	5.716155	3.678871	5.569914	7.628182	5.026844	7.028443	6.074792	4.864524	6.683834	5.427829	5.783379	6.160963	3.955256	2.578742	3.24439	4.892704	5.475661	5.257197	7.479702	6.009488	4.777214	4.349272	3.908099	6.365014	6.391205	6.500756	5.96689	4.675	5.865237	7.595035	6.510767	6.656706	5.521132	6.870657	6.210375	5.365429	5.993481	6.134043	5.01523	4.503458	3.992055	7.306935	7.501613	6.077806	7.470466	5.307006	4.218251	4.146087	10.33768	6.767265	5.774575	6.154096	6.679693	6.029931	5.938508	10.8307	7.712896	5.169629	6.177628	7.005749	8.074162	8.010238	7.337877	7.031555	7.441004	6.756107	4.304051	5.771016	4.116543	7.707404	7.153828	5.424503	4.933899	4.931761	1.644771	9.766532	7.405477	7.880824	0	4.749276	11.04142	7.494998	9.772154	8.688475	5.207301	2.487952	10.39449	8.157581	9.209635	7.726669	8.163301	9.815044	4.290208	9.462223	9.213915	8.092763	9.408353	5.700251	9.857943	9.249054	5.899594	0.5034985	4.526853	6.200612	3.617356	4.249929	22.03958	9.762711
9997	Chr2	7341662	7342978	15.53264	14.14888	5.580143	21.25408	19.55066	13.98452	13.37587	12.49993	14.22144	19.39722	17.16194	17.41464	17.02381	14.35797	15.87586	14.56215	15.71105	15.33104	19.61454	15.92481	16.76063	14.50423	13.31075	14.61093	13.25188	12.65862	18.57112	16.50594	18.64076	9.34931	12.21179	11.54517	13.38498	15.1587	15.52289	19.40852	17.14532	15.61607	15.70821	15.63646	16.46376	14.53984	16.92767	20.26813	16.32167	15.37443	13.15833	21.80442	17.66373	19.35018	15.87821	18.46124	18.05632	13.77463	14.66163	12.22949	14.50512	16.43873	14.87388	13.83798	16.38624	17.2709	12.49028	6.815247	12.68262	18.42707	15.13012	16.18231	12.63812	17.945	11.18302	15.05517	12.70132	17.77547	16.40819	15.74752	20.84088	15.07852	23.825	19.087	20.95049	20.95349	18.82997	22.24784	16.99681	15.69673	14.16641	17.52584	15.53631	13.51037	15.43083	16.24832	15.21454	14.06773	15.44863	15.39032	15.08836	6.449469	28.6159	20.50843	18.67633	19.91031	21.37502	22.48449	18.31974	21.6614	19.54904	14.23418	19.23735	17.97702	19.59819	17.63544	14.97835	18.45783	21.00989	19.67044	16.9131	14.87459	14.84275	18.77444	20.21991	16.27351	8.52219	14.03655	26.86459	25.68236	29.23214	18.66511	35.77872	27.66969	14.3873	7.851902	13.22115	26.78946	7.810951	14.0984	18.4266	20.29198	20.78072	15.7624	17.81084	15.85507	12.17491	9.242171	23.03479	20.55562	16.42951	11.94338	20.1102	2.845863	16.68742	7.552477	7.921992	14.3901	14.46942	14.24513	11.01979	19.76067
9998	Chr2	7347040	7347551	5.000753	4.648919	0.5873835	4.039236	3.833462	1.78326	3.558718	3.327903	4.125974	3.77645	3.764555	3.392462	4.005601	5.184823	5.05824	5.765422	5.387939	5.306898	5.806937	5.021932	3.749088	3.523294	3.814667	4.744787	4.077501	3.774359	2.518118	4.102355	5.346573	4.51346	4.727144	4.162545	5.011126	3.879906	5.016543	6.911325	6.484448	4.647641	4.312059	7.170309	5.713893	6.192896	6.893226	9.080123	4.749339	6.691748	6.928784	7.115126	5.677627	7.393971	4.340044	5.351084	4.896628	5.323264	5.445747	5.622754	3.719261	3.103231	5.271756	4.175253	5.269301	4.191475	2.081714	1.105175	1.474723	3.55833	3.314216	2.792886	0.7737622	4.256721	2.388607	3.763793	5.652786	5.433549	5.162127	5.155772	6.918133	5.530986	6.229286	5.924923	5.09258	4.916885	5.288663	4.187829	6.210375	8.105223	7.628067	7.185593	4.960717	6.219061	4.759758	6.537784	5.916765	4.712007	4.20667	4.564025	6.570737	5.06744	5.468483	5.579119	5.722552	5.792091	5.582315	3.985886	6.162602	8.282298	5.432984	4.744728	5.256403	5.089082	7.560352	3.488329	4.387597	5.237043	5.821491	5.919067	4.970876	3.576404	6.261784	6.982776	5.794009	5.007233	0.4485363	0.7587324	1.096514	5.064128	3.507857	0	9.370617	7.433649	2.007531	3.925951	4.311244	0	6.364479	0	6.457186	6.118186	5.903612	7.108535	9.647537	7.550034	4.406159	9.462223	9.789785	8.578329	9.6892	3.935888	2.760224	16.36371	7.079512	7.048978	7.356136	3.860758	4.069525	4.092524	0	7.998366
9999	Chr2	7353590	7354617	7.955743	5.2553	6.75491	8.751679	12.65043	9.291726	8.712723	9.253195	8.16416	5.836332	8.304166	4.523282	10.3478	10.25	11.4186	11.41197	10.23256	9.987288	12.94732	9.052692	6.781439	6.518093	6.49305	10.31803	7.199338	8.942327	14.47918	10.18349	9.753884	6.77019	5.90893	9.267553	11.34097	10.82765	9.749131	11.64511	12.08965	8.923471	10.06147	9.41643	12.2994	8.526451	13.6992	14.91734	11.0372	9.954666	10.23426	14.23025	12.45924	9.517771	9.738635	8.494847	9.364801	9.000157	8.880757	10.26153	7.686472	6.374203	7.436942	7.694395	9.896004	10.15044	5.828798	6.815247	10.17559	9.976033	4.322891	7.228647	6.448019	6.259883	7.600113	7.694865	9.351523	10.8671	10.57007	11.99277	11.24197	9.481691	12.90352	11.81008	13.02153	11.87617	10.17051	12.69436	14.49087	12.72862	12.37615	13.40726	9.21276	8.792466	9.826597	9.229813	10.88262	10.92639	8.123225	14.11664	13.62819	17.5057	15.13197	11.26156	11.23701	12.9417	15.45872	16.55676	11.82099	14.81257	13.38842	13.38438	12.46364	13.74713	16.00152	11.82156	11.42288	11.60939	11.73052	11.59898	13.57898	12.51742	13.5672	10.86942	10.46469	4.589964	0.8970726	8.53574	10.41688	8.681362	14.42119	1.244341	25.55623	10.73749	10.37224	8.208807	12.64632	20.99715	9.402071	12.85442	11.02446	12.1344	15.93975	8.962936	11.37915	24.16011	8.696367	14.96352	5.758697	15.21439	11.79555	5.564531	16.36419	19.20957	13.31623	2.517492	9.053705	12.98619	11.07815	9.522989	14.41049	16.93772
10000	Chr2	7360477	7361940	11.59265	9.095712	2.936917	12.69474	20.06179	16.1432	11.78058	14.77264	13.43136	7.03793	13.28667	7.011088	10.6816	14.43774	15.7757	11.35253	13.94525	14.44656	19.52852	13.14953	11.74347	11.62687	11.444	12.42682	9.046956	11.67148	14.79394	17.56773	13.58319	10.63887	13.98447	12.17348	15.36306	16.06101	17.03732	15.62149	13.62833	12.0219	15.24621	15.98201	12.68678	13.01406	11.5178	11.02586	14.71626	16.92293	12.8405	14.68929	17.58487	15.18124	11.32646	15.51814	13.83297	14.04903	11.56174	12.93233	10.90983	9.393563	12.33214	11.98894	11.8238	17.42239	0	1.841959	7.07867	11.18332	5.763854	12.73228	7.737622	13.10402	10.09729	10.20406	9.491098	11.25521	12.35223	14.3465	16.08466	9.876762	18.08111	18.29171	17.85626	16.94434	17.78386	19.63045	17.9774	13.58481	8.873466	13.67015	14.93666	9.650267	14.2025	9.133669	15.53151	12.15561	13.27277	13.69208	16.0618	1.382029	24.87036	19.83687	17.68789	15.47574	15.88813	16.76116	16.13481	11.14925	17.02658	13.66765	14.14352	12.88793	18.57057	15.82668	17.32344	13.84337	16.50152	17.45826	13.3365	11.62331	15.88638	16.33706	17.44115	7.093581	0	0	10.96514	17.36272	15.98024	8.295604	33.2231	26.63724	15.39107	14.27619	15.23306	2.896158	5.351948	2.902611	14.80428	14.88759	19.48192	4.326935	10.14228	11.32505	15.18965	10.34243	10.94152	15.86182	16.00824	12.62199	18.13861	5.691726	15.33894	0	10.18542	7.136553	6.895584	10.62482	0	17.99632
10001	Chr2	7363985	7364211	1.894225	3.031904	5.286451	1.057895	1.277821	0.7508465	0.2454288	0.649347	1.141227	0.5149705	0.3321666	0	2.002801	2.911478	1.953182	1.604808	1.358304	1.879527	2.193732	4.295073	1.874544	1.996533	1.866752	0.5648556	0	0.4064694	10.07247	3.330147	1.228267	0	0.09848216	0	3.098986	2.706911	4.070026	4.544433	4.066518	1.301339	2.002027	3.196403	2.711678	2.782316	3.926521	3.080756	0.9364893	0.8848592	1.017069	2.754242	1.340551	3.14637	1.058547	1.538437	1.836235	1.152459	1.424272	1.827395	3.099384	2.935488	2.824155	3.757728	3.212988	3.080481	0	0	0	2.160415	3.026023	3.367892	3.61089	1.502372	0.108573	0.3345594	0.8374498	2.483908	4.117411	2.633927	0.08647666	0.7901409	0.4853989	2.624462	4.512413	4.160441	3.08021	3.468046	3.922342	1.655292	1.401074	1.226809	1.362834	1.715603	1.074784	1.73059	3.381008	2.048699	1.81322	1.698242	1.946885	2.764058	2.696786	0.2582926	0.7283248	0.09050142	3.435271	3.066066	3.081301	4.937524	2.813509	2.69104	0.9754149	1.057472	1.321227	3.617527	3.858059	3.479155	3.414108	3.527525	0.4849635	0.6502553	0.7537333	1.646881	3.01525	3.338156	3.139754	4.552395	2.741285	1.08517	0	4.562582	5.96312	2.064902	6.691769	6.067379	9.772154	0	1.012531	0.2073294	2.204893	2.447274	5.903612	0.9272003	0.989491	9.060041	1.739273	3.960931	2.879348	3.560816	4.633965	3.393007	3.154542	4.98026	2.191278	0	2.263426	2.222861	2.260847	1.731453	3.390704	2.352461
10002	Chr2	7374843	7375398	1.51538	0	4.111684	4.039236	0	5.631349	1.840716	4.383092	6.232854	2.231539	5.093222	2.487805	4.422851	5.424123	4.457261	5.646548	5.569046	4.975217	4.473493	4.823697	3.308019	3.347129	2.921872	5.610899	4.587189	4.819566	4.721471	6.274189	5.563326	6.367203	6.007412	4.869392	4.94519	5.684514	6.247016	6.248595	4.83586	6.258823	6.211418	4.66502	3.583289	2.782316	5.060849	6.972237	6.68921	6.083407	7.500885	8.492247	6.939321	7.47263	4.657608	5.484862	5.202667	4.500078	5.026844	4.357634	1.85963	2.26452	1.788632	3.399849	3.405767	4.847971	1.249028	0.5525876	3.539335	4.511455	3.602409	5.010766	3.35297	2.086628	4.668641	4.516551	5.094486	1.862931	1.41344	1.569148	4.41031	2.041197	2.710144	2.942579	3.996708	3.706575	2.905859	2.813698	2.396987	9.132645	7.705904	8.324772	6.541605	3.967332	5.604231	0	0.5282826	1.775539	1.378047	2.547363	2.271366	0	2.921518	4.700925	5.774575	5.882592	3.673831	3.168269	3.361419	1.433475	3.20158	4.390644	3.95585	4.69253	3.96368	2.583948	3.631114	4.248231	4.858538	6.397376	6.122664	4.795633	5.971887	1.646881	1.773676	2.086347	0	0	1.644771	0	0	3.733022	16.18561	3.923315	1.672942	0	0.2874163	0	8.100245	6.42721	6.614678	4.48667	5.431323	2.472534	6.431691	28.69013	3.942353	10.12238	9.213915	4.370092	6.59989	3.664447	1.380112	0	1.517038	0	3.960996	2.573839	4.29561	3.384203	12.71514	6.23402
10003	Chr2	7382170	7382650	1.51538	1.617015	0.8810752	0.8655506	0	2.346395	1.349858	1.298694	3.072533	0	4.871777	0	2.169701	2.791828	3.455629	3.090742	4.301296	2.87457	3.097033	2.444888	1.047539	1.056988	1.704426	3.615076	3.121837	2.845286	1.888588	2.268361	2.239781	2.25673	1.871161	0.7853858	3.362729	3.338524	4.164677	4.449757	2.857553	2.416773	3.080042	2.764457	3.970672	2.423307	1.396096	1.783596	1.672302	2.378059	2.034138	4.131363	2.52339	2.753074	1.79953	3.344428	3.182808	2.304918	3.853913	3.935928	1.797643	2.432262	1.976909	2.326213	3.084469	2.171487	0	0	1.179778	2.668748	1.296867	1.478587	1.031683	3.505535	1.411449	1.338237	2.582137	1.009088	2.396702	3.026214	3.286113	2.436268	3.559592	2.703992	3.803319	2.344976	2.26657	2.813698	1.634309	5.251271	3.191334	3.067021	1.689915	1.501153	1.765717	0.2884316	1.162222	1.434089	1.160461	1.804382	2.920327	2.764058	4.644465	2.78956	4.109833	3.710558	4.962058	3.781482	3.641538	3.663324	3.735176	4.036559	2.655296	1.916667	4.9913	2.390152	0.6808339	2.856569	2.582466	3.407948	0.9699269	1.70692	2.493118	1.25163	3.133495	0	0	0	0	0	0.3897619	2.488681	2.555623	0.825961	0	0	0.8622489	0.7240396	3.471534	1.451305	3.622324	1.427577	3.896384	0	0	0	2.782837	0.8802068	0	2.751539	1.965925	1.628643	1.77443	4.98026	2.191278	0	11.88299	2.573839	3.504313	1.888857	0	3.646314
10004	Chr2	7382656	7383265	0.9092278	0.8085077	0	0.673206	0	1.501693	0.9817152	2.029209	2.458027	1.029941	4.871777	0	2.670401	2.672178	3.756119	5.289923	6.92735	5.012071	3.441148	2.643122	2.977217	2.348863	1.055121	5.949812	4.969454	4.238895	0	2.606202	3.540299	1.61195	2.7575	2.984466	3.164922	2.34599	3.691419	1.798838	1.099059	2.850553	2.977374	3.110014	4.4549	3.769589	2.792193	3.080756	5.217583	5.806888	4.958212	3.787083	4.573644	4.719556	5.82201	4.347756	6.059577	4.170804	4.859282	3.233084	1.797643	1.341938	0.8472466	0.8350507	2.184832	1.918988	0	0	0	1.906248	0.8645781	1.314299	0	3.338604	1.628596	4.349272	4.187249	1.319576	2.21234	3.474542	3.199637	2.304578	3.721392	2.703992	2.12728	3.025775	1.452929	2.159349	1.961171	8.504776	4.670245	5.520638	4.742663	3.431206	3.915285	1.346014	1.690504	0.6146096	1.740691	3.078064	4.380491	0.9213527	3.445894	5.372485	6.5029	6.787606	3.435271	4.088089	3.193349	4.141149	3.638159	4.744728	4.010039	4.428162	5.725315	0.9043817	1.210371	1.684643	1.707054	1.375137	4.789014	5.202043	7.189456	1.778632	1.951044	0	0	0	0	0	0	0	0	2.684373	3.011296	0	2.874163	2.172119	6.075184	2.073294	5.827217	5.098488	1.653011	5.254135	3.710591	0	3.01474	4.401034	0	4.370092	4.493542	3.800168	2.365906	12.09492	2.696957	0	5.092709	2.690832	3.165186	3.148095	19.49655	8.586481
10005	Chr2	7384092	7385420	5.98575	6.468062	2.643226	5.000959	2.555642	12.01354	13.6213	13.14928	15.36267	14.59083	20.70505	10.40355	9.930553	9.891048	11.9695	15.86977	20.23873	14.70453	11.82895	12.0262	8.435448	8.808234	9.009107	15.62767	14.08012	14.57483	8.183883	8.687339	14.3057	18.45683	19.49947	12.33056	12.59375	12.45179	17.22662	14.10668	9.781625	14.68655	14.16819	13.21756	13.55839	12.83455	10.38347	16.53879	16.72302	14.82139	22.05769	21.11586	13.79979	12.19219	14.71381	12.17372	13.95539	12.2929	13.74004	12.22949	9.298151	4.361297	7.342804	8.29086	6.683015	9.089945	6.661483	4.236505	14.74723	7.49791	6.628432	12.81442	15.73317	10.26621	15.63452	15.64065	14.72516	12.73003	11.24606	10.53571	18.1601	18.1074	15.37097	6.759979	10.1207	10.21199	5.288663	6.281743	8.171545	22.66038	16.57937	19.80419	14.44604	21.23059	14.89344	4.614906	3.486665	6.965576	5.512189	11.35699	13.30371	23.95517	19.77643	16.78902	20.49714	19.3673	15.60186	18.70301	13.5017	10.03432	13.29141	16.4295	17.06976	18.50575	24.36929	2.519349	5.06843	7.031555	6.127885	7.413781	20.42909	19.83279	19.48111	5.072394	8.809259	5.841772	1.794145	0.9484155	0	0	0	1.244341	0	8.053119	5.353415	0	4.311244	20.27311	22.27567	18.65964	22.04893	16.62107	12.04337	17.61681	11.37915	18.87508	17.39273	20.90491	22.45892	17.64222	11.79555	11.67194	11.43521	24.9013	11.29351	8.307725	10.18542	5.732641	15.37376	11.33314	42.3838	19.64305
10006	Chr2	7398584	7399499	16.29033	16.77653	9.691827	11.63685	10.73369	13.98452	11.53515	13.71746	8.42752	9.097812	10.9615	13.79601	11.3492	11.72568	10.71746	12.60072	11.59086	13.41466	17.50684	14.27286	12.23967	11.86176	11.20051	12.42682	11.40426	11.09081	8.813412	15.97505	12.64392	9.02692	10.73456	6.754318	11.27503	11.91041	15.14428	15.71616	15.49673	11.71206	10.62614	15.89563	15.01108	11.66778	17.10218	13.29589	12.30815	14.15775	11.44203	16.64021	14.35178	11.32693	15.34894	12.50816	14.56747	13.22584	14.24272	14.47859	14.50512	10.23227	13.27353	15.32914	13.10899	12.42292	6.661483	5.894268	10.91295	14.61457	13.11277	13.63586	14.70148	16.52609	9.988719	11.79322	11.02642	16.30065	14.1344	15.07503	15.47932	11.32535	16.13951	17.05901	14.43972	16.49048	15.86599	19.76132	14.59983	13.47065	11.83129	13.40726	14.00994	14.36818	11.89939	14.61387	15.32019	15.77498	12.69254	14.64734	13.70932	3.685411	22.24849	16.0658	16.12719	15.83775	17.12864	17.27217	15.18241	16.40532	16.39597	15.93379	14.84798	15.06897	16.22173	14.53471	15.054	16.91968	21.05366	15.6646	14.18518	13.57408	17.56778	17.58869	16.49519	22.11528	8.970726	14.98497	0	26.76753	26.11405	11.19907	23.0006	20.23604	12.71436	12.84857	14.65823	26.78946	7.521656	13.89107	14.96177	15.60137	21.13493	15.45334	15.33711	0	12.87062	16.28383	5.182827	17.80408	11.5147	11.67194	17.34998	15.65225	19.04726	12.08396	22.06841	11.46528	15.71289	12.27757	11.01979	22.466
10007	Chr2	7400419	7401538	22.88223	13.13825	16.15305	17.21484	18.91175	17.8326	14.11216	18.34405	18.78635	19.39722	17.38339	26.23504	16.85691	16.39202	16.82741	16.16696	17.5674	16.62091	23.70091	21.6736	17.91844	17.73391	16.63844	16.71972	15.67289	16.60718	11.33153	16.79552	18.85751	15.31353	18.12072	15.78626	16.3521	16.60239	20.91804	21.018	20.00287	15.05836	15.45154	20.04231	17.14168	17.77092	22.4248	20.43028	21.67304	19.19038	16.52737	26.1653	20.18712	20.8447	19.26556	19.73212	17.1382	17.67104	17.42639	19.3985	20.45593	17.6968	23.25221	17.11854	19.92053	19.89688	11.6576	10.31497	21.08854	18.42707	17.29156	17.49661	22.95495	19.44737	20.5203	19.98992	17.09793	23.05377	20.27978	18.66165	24.38642	19.95106	22.4497	19.84253	20.82156	20.65092	20.16666	26.1085	20.59229	16.55292	19.38152	21.64441	18.37101	15.11875	16.88946	17.78662	22.39918	20.21383	18.71243	19.10522	16.4674	3.224734	30.11411	22.52311	22.00581	23.34937	24.71487	25.03954	21.40104	22.13922	22.60509	22.44894	21.6217	21.67817	27.23195	18.79822	22.61882	21.35102	22.9358	22.06198	20.61095	18.28843	19.01727	23.12221	20.39728	21.28074	14.35316	21.24451	10.96514	14.10721	25.33453	16.17643	37.48247	31.38652	20.07531	1.427619	17.24498	34.7539	18.51485	22.80623	24.41131	19.06835	20.78072	12.9808	20.28457	18.87508	15.65346	22.88538	28.21762	22.01232	21.34432	21.03664	25.82781	0	23.76693	29.70641	31.12211	16.028	13.79117	13.85162	20.34422	23.64223
10008	Chr2	7405316	7406335	13.1838	15.56377	17.9152	22.69666	29.38988	21.49298	19.51159	18.66873	19.48864	19.91219	17.937	18.31929	15.93895	11.44649	11.01795	19.79264	18.47293	13.48837	14.96899	20.02165	16.37469	16.50076	20.53427	15.10047	18.34875	16.43298	32.42077	18.33994	19.72452	22.00312	22.35545	24.97527	15.95648	18.31677	26.6918	23.10087	25.16845	17.59907	15.65688	19.78314	17.91644	15.43736	30.19058	28.69967	17.59262	17.69718	19.51502	21.0011	17.03288	17.93431	15.45479	14.98304	17.9339	18.93326	14.15894	22.91272	14.44313	14.5097	17.98045	16.82031	16.57902	21.51287	27.06228	28.55036	17.40173	13.08957	17.14747	16.83946	27.59752	17.11035	18.78314	20.24084	20.79667	24.45097	20.40269	17.37271	25.25119	22.38733	18.04066	13.95737	18.88767	19.21367	19.52737	18.58349	22.66242	20.94801	20.31557	20.15471	15.31826	20.15834	21.11183	23.65139	21.44827	20.4187	22.99163	18.7868	17.76533	29.02261	18.35313	16.37575	15.55494	19.0053	13.26396	17.27217	15.68662	23.57269	14.8922	19.12054	18.9664	16.78736	18.20357	21.25297	19.36594	17.4324	17.02677	15.48524	17.33744	18.04459	18.14758	18.64269	17.73676	22.94982	24.6695	11.57067	35.6367	37.61923	24.94476	21.56857	24.70435	20.44253	32.12049	29.97999	33.34029	27.5135	20.53991	14.72038	25.35627	18.76244	27.51083	32.14294	39.33227	35.48516	20.52343	37.84889	17.85196	20.39376	17.13163	18.59368	25.23633	18.49811	17.36166	26.93717	27.16112	24.68545	22.83456	17.31453	19.49655	24.93608
10009	Chr2	7407873	7408556	4.621908	7.680823	0.8810752	9.040195	13.80046	7.602321	4.540433	6.98048	6.145067	12.7026	6.864777	0	5.758052	7.577819	9.265093	10.10435	8.828976	8.697417	8.946985	8.920536	4.906895	5.519827	4.626298	6.477011	3.758946	6.735779	14.16441	12.11401	12.49942	11.28365	13.88598	13.50864	6.923266	7.850043	9.275873	10.509	16.04626	5.825043	6.724758	10.53949	11.0404	8.167443	13.0884	7.458672	9.766246	9.622844	7.628019	11.24649	10.33013	7.393971	10.58547	13.04327	9.364801	5.926933	5.78087	6.747305	7.004607	5.703235	11.10834	7.813688	7.646912	11.51393	7.077826	6.26266	5.309003	4.574996	4.611083	5.503629	6.705939	2.754349	1.737169	5.52023	3.419587	11.87618	9.279538	10.2555	8.56119	4.345775	7.442783	9.265147	10.37855	9.304259	9.647452	9.880659	7.844684	5.87914	4.047546	5.520638	8.340546	8.47079	11.66908	9.133669	10.88262	12.63364	10.44415	10.08331	6.732977	5.06744	8.539823	9.711801	9.416199	8.688136	5.820876	6.94975	7.843312	5.574624	7.906931	7.294134	8.074268	7.005749	7.707155	10.59419	10.36381	8.093612	10.46118	7.89209	8.789963	6.177426	7.711272	11.65992	11.58802	14.60443	10.31633	3.224613	4.934313	16.27755	8.185001	15.76165	17.88936	19.41008	10.70683	11.77785	14.65823	0	6.943067	8.707833	4.567278	10.40092	15.46746	7.726669	17.56346	5.285024	4.638062	15.18357	1.727609	3.722671	5.336081	4.75021	8.872149	16.36371	15.17038	12.33571	1.131713	10.17836	6.443415	4.643441	2.543028	6.704513
10010	Chr2	7408680	7409470	6.819209	1.414888	3.230609	6.347371	13.03377	4.411223	0.2454288	5.275944	5.706134	8.067871	3.432388	0	6.258752	5.14494	7.662482	6.122046	4.935171	5.417459	10.83962	8.722302	6.726305	7.046588	6.736539	6.514668	4.204923	4.819566	7.239589	9.700862	8.308864	4.674655	6.893751	11.07394	5.27487	8.752347	7.950748	6.816649	12.52927	4.895515	6.211418	9.157262	10.36248	5.385127	8.812858	5.026496	9.164217	6.415229	6.229549	8.951287	9.226143	6.607378	5.292736	8.294181	8.079436	4.774473	4.356598	5.341616	7.562496	5.116137	6.213141	8.410153	9.124886	12.82692	0	0	0.4424169	4.638538	0	4.682192	7.737622	1.418907	0.5428652	0	2.582137	5.821659	5.592304	7.117207	5.620983	3.160564	5.905687	9.106089	9.089288	10.81715	9.414983	13.28327	7.517822	6.278694	6.226994	3.943313	4.52461	4.932359	5.988082	13.364	10.24868	12.29219	12.18484	10.93243	6.246256	9.674203	10.4875	7.852094	6.242784	6.244598	8.20648	6.438739	7.50717	0.3185499	8.489037	6.444332	8.399406	8.261497	9.909199	13.69492	10.36381	7.764008	13.78774	8.788918	6.062043	6.258708	7.247436	13.63618	18.32799	9.597197	3.139754	0	0	3.617234	2.728334	18.66511	10.22249	17.96465	9.368476	7.851902	16.09531	0	1.880414	0	1.102446	7.953642	14.40481	5.563202	20.28457	0.7550034	6.72519	6.381499	2.303479	6.1505	4.774388	1.357203	6.309083	0	11.46207	0	0	11.81626	3.278229	6.138786	12.71514	9.056973
10011	Chr2	7417830	7417996	0.227307	0.8085077	0	1.442584	0	1.78326	1.595287	2.110378	0.1755733	0	0.7750555	0	2.753851	1.555447	2.253671	2.139744	1.675242	2.284915	1.376459	0.7929366	0.9372721	0.2348863	0.08116312	1.280339	0.8919534	0.5806706	1.573824	2.075309	1.44502	0	0.9848216	0.2356157	1.450589	1.533916	2.555598	3.408325	4.28633	1.611182	1.796691	2.159732	2.905369	2.243803	2.617681	2.594321	2.073655	2.433363	2.288406	2.754242	2.917669	2.595756	1.79953	3.143762	2.815561	1.975644	2.010737	0.983982	0.7438521	1.090324	0.8472466	0.4771718	0.06425976	0.7574954	0	1.473567	0.1474723	0.6989578	0.2881927	0.6571497	0	0	0.3257191	0.7527586	0.4885124	2.483908	1.782163	2.409763	3.026683	1.975352	2.062945	1.312231	1.095872	0.8320882	0.8717577	0.7197831	1.961171	3.253505	2.179448	2.278359	1.308321	1.608378	2.149568	1.634446	3.486665	2.936468	2.030806	1.592102	0.2433606	0	2.921518	2.531267	2.809253	2.805544	2.576453	3.577077	3.361419	2.866949	3.056053	1.416337	1.679881	1.652299	2.422249	2.45475	2.269446	2.233984	2.057219	2.271965	1.939854	1.381793	2.319179	1.976257	2.897005	1.251808	0	0.1896831	0	0	0	1.659121	1.703749	2.477883	0	0	0.2874163	8.688475	1.301825	0	1.102446	2.447274	0	1.236267	1.484236	2.26501	2.20308	3.080724	0	1.942263	3.229733	0.9500419	1.971589	0	3.202636	0	0	0.4679707	0.4521695	1.259238	7.629084	2.117214
10012	Chr2	7420397	7422819	15.07803	13.34038	33.48086	22.31197	33.99003	17.8326	12.27144	11.36357	10.35883	9.612782	11.958	0	22.36461	22.69357	19.08108	15.63202	15.98271	14.59397	12.04402	16.51951	13.45261	11.1571	12.90494	9.564888	8.282424	7.839053	23.60735	23.74539	21.02504	11.92843	13.39357	12.25202	16.87958	20.03114	20.16083	23.19554	26.1576	7.560163	10.78015	26.60789	24.98618	21.54051	38.13088	42.15771	19.13114	17.47597	11.95056	42.576	26.18017	27.13745	18.41872	18.59502	18.85202	14.32342	18.34798	18.13338	16.98462	12.07744	16.66252	13.42046	18.24977	21.31087	0	0	0.8848338	13.21666	14.40964	11.33583	11.60643	7.929186	3.474337	3.847433	7.606836	29.41878	24.15138	25.38657	26.98072	20.47782	18.20246	18.64959	19.98354	27.68585	14.18059	19.49958	22.88033	21.2334	17.04639	15.77325	17.88039	22.41007	20.4209	37.59226	34.76099	32.50602	30.67968	17.51312	18.00869	11.05623	18.05349	10.43502	12.90175	10.95067	29.00895	36.9972	24.98655	30.89934	29.15378	32.50493	15.76921	16.19253	21.94704	36.88585	37.67281	34.53519	29.195	38.92235	12.24533	15.11844	16.23426	32.60825	29.50215	49.65506	10.31633	5.50081	15.89945	52.81162	24.555	7.466044	40.88996	15.07379	5.688003	12.84857	11.49665	19.54907	14.03078	3.939258	20.00153	14.37774	30.69878	18.85307	31.16897	28.69013	10.20374	43.57024	34.55218	30.42879	32.01649	14.79351	40.81188	36.99622	31.18357	12.58746	36.78068	37.90563	17.52157	16.4488	11.01979	21.87788
10013	Chr2	7428770	7430013	12.19881	11.31911	18.50258	16.06077	13.41712	7.320753	1.227144	5.275944	3.16032	0.8582841	3.432388	12.43903	13.6858	12.56323	13.22154	5.349361	4.66351	5.601726	12.51718	10.90288	7.222508	8.925678	6.168397	5.271985	4.778322	4.006627	11.01677	13.94801	7.875358	0.5641825	1.969643	0.3926929	11.2091	10.37649	15.14428	11.64511	14.9472	3.098427	6.416754	20.64703	16.85114	17.59142	20.50517	21.56529	3.946634	8.572073	3.877576	17.21401	15.14034	12.97878	3.704915	3.545093	5.508706	4.774473	5.697089	1.405689	15.31096	14.76131	16.28596	13.83798	14.00863	16.3619	0	0	0.1474723	12.00937	9.942648	12.07513	6.448019	10.34967	0.8685843	4.516551	4.954911	15.91254	15.24057	14.57066	7.00461	3.621479	6.633785	14.67313	14.69757	16.56612	15.63352	17.86371	16.66995	8.84725	7.705904	7.886626	6.160011	4.825134	4.759758	14.51773	20.18039	14.9555	15.30358	4.564025	6.489617	0	22.39831	7.077216	8.375735	4.344068	16.41296	17.57878	14.51013	13.06055	14.50413	14.87153	3.90166	4.494254	3.816877	17.76464	18.07992	18.01836	18.55874	20.32811	3.940328	4.551787	4.116543	17.78632	18.26887	12.93535	11.66194	17.45085	10.96514	19.89479	23.38572	14.51731	20.44498	14.8673	3.680473	0	16.38273	34.7539	0	0	6.299694	15.29546	18.65542	0	0	17.36508	3.942353	24.86584	0	18.12779	12.49766	11.12906	19.32157	10.67199	16.3503	14.09796	17.54155	15.911	16.50419	9.129477	10.17211	10.7037
10014	Chr2	7432613	7433339	0	0	0	2.308135	0	3.754233	0.7362864	2.759725	0.79008	0.3433136	0.8857777	0	4.339401	4.546691	5.7093	2.971867	3.124099	4.496122	5.376794	6.938195	2.701549	3.75818	3.246525	6.439354	4.969454	5.167968	0	3.233621	3.61255	0	1.477232	0	3.428665	4.331058	4.543285	2.745595	3.297177	2.726616	4.928067	2.764457	3.970672	4.487606	5.322617	0	3.679065	4.424296	1.525604	10.21365	8.51644	11.24827	6.986412	6.555078	7.589773	2.908587	3.686352	2.530239	1.983606	0.5870977	0.564831	2.147273	3.148728	3.130981	0	0	2.359557	6.798953	3.17012	4.271473	0.7737622	5.592162	4.017202	3.345594	7.118323	6.59788	8.296275	4.931608	7.52347	4.872536	8.85853	3.896929	4.125634	2.798842	2.382804	3.271741	1.852217	10.44546	11.05291	11.56705	5.287797	3.645657	7.753799	3.46118	4.226261	4.507137	4.20667	3.927185	4.704972	0	3.146251	2.996194	2.549137	0.6335099	1.908484	1.941842	4.145751	0	0.9701756	0.424901	1.679881	1.189656	2.936059	3.036139	1.815557	4.50459	3.545419	3.706891	2.121715	1.70692	3.246851	3.952515	5.321029	0	0	0	0	0	0	0	0	0	1.672942	0	0	0	0	0	0.9449541	3.466972	0	0	0	7.550034	3.826401	0	3.455218	11.49172	12.77851	3.257287	7.492037	0	4.045436	0	1.69757	0.1169927	0.6782542	2.124964	10.17211	4.352052
10015	Chr2	7442306	7443674	9.69843	5.457427	7.342293	14.81053	13.80046	11.2627	6.258435	10.95773	8.69088	5.321362	7.750555	2.940134	18.85971	18.22665	18.83068	10.69872	12.27001	11.68255	14.53885	9.713473	8.931651	8.866956	7.710497	10.65694	11.022	10.85854	0	9.652599	12.42717	6.77019	5.810447	8.953398	9.494765	8.932807	9.938435	8.804839	8.133037	8.489691	9.445462	19.26481	18.78806	18.21968	25.21699	24.64605	11.43855	12.71985	13.6033	18.1321	13.40551	12.11353	8.785942	10.76906	12.42519	13.11608	13.57248	10.54266	11.15778	8.38711	7.248665	9.662729	8.932107	8.23145	0.8326854	1.289371	1.474723	9.976033	7.925299	7.475078	1.805445	6.927604	4.342921	6.607547	5.234061	11.41045	9.771169	12.10486	10.89606	8.494015	13.87432	11.81008	9.218214	10.96844	9.996155	12.43262	8.934223	10.84502	10.89724	13.40726	9.3763	9.006916	9.212435	14.22929	12.25616	13.93115	13.49036	8.80963	7.94978	0	16.0309	13.53453	12.95378	11.22218	12.88227	10.11802	13.7258	11.30852	12.75781	8.71047	11.81336	12.09483	10.056	16.53727	15.88613	15.19841	19.56546	16.02333	8.911204	9.509984	11.19004	17.12756	16.90905	2.920886	0	0	6.030827	10.48998	17.14952	0	17.88936	15.28028	1.003765	1.784523	0	12.30867	9.112776	8.915162	16.3792	12.74622	10.15421	4.017868	18.05821	3.775017	8.464464	27.28641	2.303479	12.13914	12.35724	11.80766	11.63237	4.268794	14.6647	4.531486	7.921992	19.1868	9.156432	9.286882	23.73493	18.23157
10016	Chr2	7445413	7447489	18.18456	20.21269	11.16029	22.98518	26.45089	10.79342	10.06258	10.14605	11.76341	6.522959	12.9545	2.940134	18.44246	18.14688	18.73051	17.23683	16.70714	16.10496	23.65789	23.58986	18.74544	19.26067	18.42403	14.30967	10.89457	12.48442	25.18118	22.00793	17.26799	8.140348	8.174019	8.246551	24.59408	22.19667	33.03346	30.29622	28.46563	19.706	18.22358	28.24929	26.82624	24.95109	25.82778	27.56466	20.80344	20.46237	18.49795	22.26346	24.6819	25.01365	20.00654	18.19369	19.70893	18.76862	15.91834	11.66721	21.81966	20.29681	24.28773	23.38142	21.65554	24.13885	0	0	7.668559	22.55727	23.6318	22.34309	22.69703	20.94974	5.102933	10.2877	12.63153	25.77054	22.79939	22.08015	18.85191	15.3419	17.23166	23.18275	25.26951	32.3758	24.81604	24.40719	30.39815	17.75158	15.1783	16.64954	16.40852	14.79708	15.43083	23.65139	26.51979	27.72572	26.61807	15.39032	15.16948	9.674203	25.46965	19.57858	21.12142	20.36282	17.70119	14.92152	15.46253	20.22792	16.10492	14.16337	17.34071	19.03449	17.32275	25.96867	22.61882	25.63588	25.51827	27.08422	16.9131	13.98049	16.75607	23.71509	24.59498	33.79883	10.31633	14.79528	31.25065	26.40581	37.80691	13.68775	46.00121	17.96465	22.75201	13.56238	24.14297	17.37695	9.257423	2.073294	19.68654	25.18653	23.26023	19.16214	17.06872	27.93513	20.98723	21.56507	11.51739	25.73499	22.60813	25.51541	24.05338	30.59303	27.81237	2.769242	8.487849	22.57959	14.46942	14.16643	24.5826	23.40698
10017	Chr2	7448007	7448444	2.121532	2.62765	2.936917	3.846892	4.089027	1.877116	0.9817152	0.4058419	0.8778667	0	0.9964999	0	3.588351	2.791828	3.856282	0	0.0905536	0.5528019	3.484162	3.436058	2.425881	2.9948	3.246525	0.5271985	0.06371095	0.1742012	3.777177	1.544416	1.083765	0.0805975	1.969643	0.2356157	5.604549	5.774744	7.193534	9.372893	10.00144	0.8675597	1.232017	6.392806	5.326511	6.641657	5.409873	4.215771	0.8027051	1.271985	0.4449678	6.082285	4.25822	4.562237	2.01124	1.605325	2.325898	1.536612	1.256711	0	3.161371	4.445168	3.200709	3.22091	3.470027	3.787477	0	0	0.8848338	4.257288	2.593734	2.87503	4.126732	2.837814	0.2171461	1.003678	1.1166	4.191595	3.994503	2.746009	2.507823	1.382747	1.496647	3.022108	4.576876	4.916885	3.487031	3.92609	4.14025	2.054845	0.7005368	1.226809	1.253808	1.072252	1.535406	4.518762	4.8602	3.687658	3.481382	2.122802	1.703524	2.303382	3.670626	2.014682	2.184974	1.810028	2.624165	3.372673	2.689136	3.981874	2.862018	3.186757	0.9754149	0.4626438	1.394628	2.97154	2.647688	3.515777	2.932631	3.706891	1.39427	1.056665	0.9856512	3.227887	4.848048	5.841772	2.242681	4.552395	1.644771	4.702404	3.118095	2.073901	7.666868	2.477883	6.022592	3.569047	4.023828	2.172119	0.4339417	0	2.992355	2.141365	3.896384	2.472534	0.989491	0	2.434983	10.12238	6.334567	4.208237	5.476504	2.442965	5.323289	0	3.034077	0.2517492	0	1.286919	0	0.2361072	2.543028	1.293853
10018	Chr2	7456312	7456546	1.969994	1.414888	0	0.4808615	1.405603	1.877116	1.349858	0.9740205	1.931307	0.5149705	1.771555	3.166298	1.1683	1.914396	2.654324	1.248184	1.26775	2.211208	2.107703	1.453717	0.6064702	0.9982666	1.055121	2.108794	1.656485	1.277475	3.462412	2.799254	2.239781	1.692548	2.462054	0.942463	2.307755	3.428754	4.448633	2.461568	2.747648	2.168899	2.207363	2.850846	3.002215	1.436034	2.879449	1.459305	2.608792	2.599274	1.779871	4.246124	2.52339	2.989052	4.02248	2.474877	3.733679	2.908587	1.759395	2.249102	1.983606	0.5032266	1.223801	1.849041	2.056312	1.918988	0	0	0	1.016666	0	1.642874	0	1.085046	1.628596	1.589157	1.1166	1.785309	1.10617	1.401025	3.11316	0.9218311	1.456197	1.868935	1.998354	1.739821	1.743515	1.635871	2.941756	3.139347	1.245399	2.453617	1.689915	2.037279	2.226338	0.7691511	1.267878	3.346208	1.885749	2.865783	2.028005	0	2.0975	1.963024	2.080928	2.262535	2.290181	0.5110111	2.072875	1.752025	0.8731581	1.203886	1.408933	3.238507	2.936059	1.227375	1.210371	1.538153	0.8316416	1.67408	1.515511	1.70692	2.609077	2.700885	1.655431	0.8345389	0	0	0	0	2.728334	0	8.518743	3.097354	4.015061	2.498333	3.448996	9.412514	1.446472	1.451305	3.149847	1.529546	2.833734	2.163467	2.7211	0.7550034	3.478547	4.180982	0	3.560816	1.965925	0.2714405	2.760224	4.268794	0.8427991	0	2.829283	1.520905	2.939102	2.439774	4.23838	4.940167
10019	Chr2	7458946	7459775	14.77495	9.297839	9.398135	10.00192	13.41712	9.761005	6.749292	7.710995	7.725227	9.441125	9.411388	12.89135	10.26435	11.64591	9.265093	10.46097	10.86643	9.803021	14.49584	11.62974	8.380315	9.571615	6.655376	9.828487	8.155002	9.581065	18.57112	12.45185	12.64392	7.09258	6.598305	7.22555	10.02225	11.09834	12.11543	11.36108	9.12219	8.551659	9.856134	13.47673	10.55618	9.603477	10.55798	11.18801	12.91017	11.50317	9.725724	14.80405	10.17241	8.888497	9.315216	6.421301	9.548424	10.70141	9.634784	8.434131	11.46772	9.896789	11.01421	11.33283	10.60286	10.35244	3.955256	2.026155	11.35537	10.61145	6.052047	11.99298	9.285147	11.26779	6.297236	8.614904	10.39833	10.09088	8.603545	10.47967	13.05798	10.14014	12.45857	12.72467	11.15211	13.38906	10.69356	14.33023	14.81774	10.04591	13.07669	13.75778	10.24851	10.61529	10.82461	12.69099	14.68626	12.01903	10.80679	14.22278	9.896665	7.831498	17.90366	13.48287	11.80927	12.6702	14.50448	15.73914	14.34206	11.94562	13.825	11.54314	9.916719	12.68966	12.84526	12.14455	10.06121	10.51071	13.61266	10.52279	11.63912	9.184857	15.36456	12.64805	15.84484	13.35262	11.21341	14.41592	10.41688	9.043085	19.87786	9.539945	13.62999	16.10624	13.71813	15.7038	22.13105	4.344237	10.55925	7.256527	13.38685	12.95016	15.70361	21.32561	11.87389	0	9.739931	16.28383	22.45892	11.16801	6.59989	6.107412	13.4068	14.94078	18.8787	8.055975	16.40984	10.17836	11.19119	11.17574	19.49655	13.52665
10020	Chr2	7459870	7461246	12.88073	11.92549	6.167526	19.4268	21.46739	19.52201	9.939867	14.93498	13.51915	15.62077	12.40089	6.558759	10.8485	12.76264	15.57537	15.03765	16.25437	13.26725	21.07703	13.14953	9.593255	11.80303	5.113277	13.29293	9.938909	10.51014	12.27582	15.73374	13.43868	12.33142	18.31768	16.65018	12.98937	12.36156	14.57637	13.06524	16.04626	11.15434	12.88484	15.03173	11.71832	11.84728	18.8473	12.64731	14.78315	14.43427	11.5056	15.14833	19.16199	13.76537	11.64402	14.71548	15.36317	14.43318	11.7293	10.96437	16.24077	10.7355	14.68561	16.0449	15.22956	15.7054	6.661483	4.236505	11.50284	9.4677	8.645781	13.63586	8.769305	13.02056	0.7600113	7.611226	9.211948	14.20485	11.61479	12.94547	15.82523	11.65458	20.10361	17.1783	17.40502	13.84292	16.67963	20.61197	13.83715	14.95471	13.15452	14.19593	12.6471	13.40315	15.04698	17.78662	17.64464	19.0529	16.60909	16.45172	15.81844	10.13488	18.65277	14.67102	12.84973	15.65675	16.46067	16.14795	15.79867	13.53837	15.28027	16.4295	15.17312	15.99426	19.45139	18.53982	15.58353	15.41815	19.43415	13.93073	15.94317	11.29819	16.40819	20.81658	19.9243	4.589964	5.830972	5.50081	2.741285	14.83066	26.89357	12.85819	26.4081	21.88797	24.09037	19.62976	22.13105	5.792316	8.968129	12.85442	15.43425	21.51562	17.59277	3.090668	22.26355	0	12.29087	18.26429	2.879348	9.54946	14.74443	7.193174	14.3926	27.74716	19.21582	15.60845	11.31713	18.60184	9.608601	11.64795	0	20.9369
10021	Chr2	7462366	7463091	15.1538	18.19142	12.33505	15.57991	12.01152	13.42138	10.67615	15.01615	15.18709	9.612782	13.06522	16.05765	12.10025	11.68579	10.26672	11.59028	13.13027	12.41962	14.75392	14.20678	12.23967	11.9792	11.36284	11.89962	11.40426	12.71669	21.404	12.06575	12.49942	8.462738	11.91634	11.85933	12.19814	13.26387	12.21008	11.73979	15.60664	10.96843	10.83148	14.16784	11.71832	12.7448	17.10218	16.2145	12.57571	14.15775	12.4591	12.50885	11.19754	14.08001	16.40748	12.50816	12.67002	13.00632	10.64015	13.0729	11.21977	12.91615	13.08525	12.04859	10.47434	13.98842	15.82102	11.23595	17.99162	12.07291	14.55373	12.48584	19.08614	17.02688	9.771573	10.45498	11.93366	12.80765	11.92206	13.44984	16.17114	12.44472	14.03612	13.87784	15.3422	13.69163	14.58741	15.31175	14.81774	13.41357	11.90913	15.33511	12.211	14.68985	12.89741	12.69099	12.36181	14.06773	15.15852	11.46313	12.89811	10.59556	17.07965	14.25775	15.08673	14.20872	15.98355	22.38228	13.7258	18.4759	13.97053	14.51745	14.19771	12.68966	19.15779	13.75952	13.38973	12.74469	14.40053	14.70799	13.03339	12.51742	14.90073	17.19344	14.60327	16.69078	12.55902	14.41592	12.06165	18.08617	20.26762	12.85819	9.370617	19.82306	26.76707	24.98333	16.38273	34.02986	13.88613	9.74448	15.74923	14.47971	14.8771	23.48907	24.24253	8.305037	12.40682	16.06377	13.82087	15.37625	17.13163	10.99334	12.02669	21.34397	18.0359	11.07697	22.06841	16.72995	11.19119	13.222	16.95352	17.64345
10022	Chr2	7470619	7472075	14.54765	22.03184	23.78903	14.42584	17.37836	15.2985	20.86145	16.96419	18.52299	14.93414	16.82978	23.74723	13.76925	15.99319	17.6788	15.86977	17.61267	16.80518	17.46383	18.3697	17.0363	17.32286	12.90494	15.47704	18.28504	15.1555	11.96106	17.80905	15.24496	11.52544	12.80268	12.88033	15.29712	15.24893	20.35013	23.10087	23.62977	18.90041	20.43094	19.78314	16.17322	22.07902	18.32376	17.02523	18.06087	19.96464	18.05298	21.46014	20.34483	19.97945	25.51099	18.05991	20.81067	18.93326	16.25346	21.36647	19.21618	12.58066	17.79218	12.40647	16.57902	15.7054	14.15565	15.10406	14.74723	16.52082	23.05542	19.5502	18.82821	16.2757	14.76593	19.82264	18.21453	18.2412	17.26854	17.93312	20.32202	19.09507	17.71706	16.66136	15.66452	14.90194	15.92411	13.21783	18.52217	17.9799	19.7707	18.3145	15.86339	18.87163	19.80673	16.53675	15.00323	16.86762	17.98714	17.51312	18.73877	13.35961	22.62304	18.44209	19.30061	22.26335	20.37306	23.50651	21.12092	31.69572	18.04527	21.59913	20.59209	19.82759	21.50663	13.69492	17.77733	18.01836	15.97627	19.13234	20.55033	21.05202	22.49604	14.42668	17.3229	18.77713	12.55902	12.13972	20.28551	7.957915	0.3897619	10.36951	12.77811	14.8673	14.72189	17.84523	16.95756	20.27311	18.0809	14.51305	20.31651	23.65699	22.19758	22.25281	15.83186	24.16011	20.63938	17.82419	13.245	27.35354	18.67628	17.50792	22.08179	18.49811	17.02454	16.61545	24.33183	17.08093	21.59109	17.39323	35.60239	24.81846
10023	Chr2	7472134	7472991	8.486126	8.489331	12.92244	7.309094	9.583656	8.165456	7.731007	5.357113	8.076374	4.119764	4.871777	8.820401	8.345003	8.375484	8.563951	6.47867	8.240377	7.223278	9.162057	7.466819	8.490582	6.40065	8.035149	7.230151	7.263049	6.90998	6.924824	7.287712	6.719342	4.51346	6.40134	6.126009	5.208934	7.037969	5.679106	6.911325	7.693413	7.374257	7.700105	9.848377	8.23188	8.795708	10.03444	11.35015	7.558807	8.406162	7.373752	16.29593	9.462711	9.360452	8.997652	7.290853	9.119969	8.945278	8.880757	8.434131	9.794053	6.12259	8.284189	7.097931	7.968211	8.33245	6.036969	7.552031	5.309003	7.307286	8.357588	8.296515	7.737622	7.84572	7.49154	7.611226	7.537048	9.15941	7.927552	8.854478	8.993573	8.95493	8.211332	8.430091	9.669455	10.66586	7.61335	5.365656	11.33121	9.931752	7.628067	7.974256	7.522845	9.328592	8.982124	5.672489	6.550704	8.809405	9.573801	10.82629	9.491064	9.674203	13.55884	9.866776	9.936431	14.11822	13.93193	14.51271	11.98906	13.85692	12.7093	14.51745	10.78375	10.77299	10.34961	10.46499	9.304731	9.851501	7.134609	11.30004	11.76036	10.64793	10.78418	6.78515	7.094705	5.841772	2.691218	1.707148	8.223855	12.66032	12.86214	6.221703	8.518743	4.336295	3.345884	1.070714	6.897991	10.13655	6.219831	6.634539	8.347094	9.075309	14.8771	3.399734	3.957964	6.79503	8.116609	15.84372	16.12435	12.46285	11.65512	7.600335	12.61817	0.7114657	6.068153	0	9.053705	7.019561	7.121669	5.27306	0	9.997957
10024	Chr2	7477506	7478391	8.789202	7.074442	0.5873835	7.9823	5.622412	11.16884	7.24015	7.629827	6.671787	3.26148	8.193443	7.463416	7.844302	7.537935	7.712564	4.636113	8.421485	6.928451	11.26976	7.532897	5.678766	5.461105	6.006071	7.380779	6.434806	5.167968	5.98053	8.590813	7.225099	6.77019	5.711965	5.183546	9.956317	8.932807	8.234703	10.79303	10.11134	4.957484	8.778119	7.515866	10.45933	9.244468	5.846154	5.675077	6.68921	7.02357	6.293116	8.492247	8.51644	6.843356	6.986412	10.10017	7.650981	6.695239	5.278186	6.606736	7.748459	4.61291	4.236233	6.799698	6.554496	8.584948	4.163427	2.947134	7.963504	7.053119	4.178794	8.542946	0	8.263046	3.040045	6.774827	5.862149	8.926544	7.927552	9.022601	8.82062	5.135916	7.766383	11.33291	9.411603	9.228615	10.98415	9.422615	10.24167	6.107457	5.604294	4.644347	8.449573	7.505764	7.369948	7.691511	6.022421	8.058215	7.397937	7.748229	7.70642	0	13.85849	11.8298	9.624292	9.050142	8.349617	7.562964	9.131856	5.415349	9.362195	5.169629	9.158063	8.393681	11.15702	9.496008	11.42288	8.349971	10.28609	9.685746	5.940802	7.884346	9.102779	10.27654	9.814342	4.172694	0.8970726	1.327782	7.127341	1.446894	10.52357	7.466044	17.03749	10.32451	8.699299	1.427619	6.323159	5.792316	7.810951	5.805222	10.55199	9.483188	13.46024	3.399734	10.63703	0	5.565675	4.841137	0	9.54946	9.970046	6.378853	11.43521	7.826123	10.11359	1.006997	3.960996	5.498656	6.895584	8.263751	16.95352	10.7037
10025	Chr2	7481333	7482274	19.24532	17.58504	18.50258	23.36987	18.27284	19.80358	23.43845	20.5356	17.73291	16.3074	17.38339	22.61641	11.5161	12.84241	12.26999	14.7999	16.52603	14.81509	19.09837	16.45343	18.46977	16.03099	17.53123	14.7239	13.76157	16.31684	22.97782	17.4712	14.66695	14.42695	19.69643	17.35703	13.71466	13.26387	16.94267	21.49138	22.75052	17.5371	16.58089	18.74647	17.43222	15.97588	20.85419	19.29526	13.44531	14.65548	13.85757	19.16494	12.93237	15.81051	14.5021	16.78903	13.89418	17.94543	13.74004	16.30599	16.1168	15.01293	20.99289	15.32914	15.87216	16.9174	22.89885	15.10406	15.92701	22.49373	23.6318	18.81091	18.57029	18.61272	13.57163	13.96785	15.77197	16.22302	16.46964	14.68274	17.12238	19.02923	18.52606	17.89406	14.8265	18.83545	18.71373	19.30327	20.91916	15.81089	13.85506	17.43821	16.13596	14.79708	15.89145	18.17119	17.0107	17.82368	15.73875	14.11664	15.2506	5.06744	22.3234	20.61175	17.47979	18.8243	15.17245	18.70301	15.79867	19.7501	16.97807	19.33299	15.55245	17.64656	20.99282	18.41063	21.63539	17.61551	19.9594	20.80642	17.94365	16.66279	17.62576	17.52282	19.56956	26.28798	13.45609	22.38261	16.99597	22.06513	37.02738	23.22769	0.8518743	26.43075	23.0866	16.41761	16.67015	28.23754	12.00572	18.45231	14.17431	18.04865	17.59277	14.21707	23.99516	19.63009	12.17491	23.32548	20.15544	16.50924	15.7274	19.00084	16.16703	8.537589	15.84462	22.40568	23.76598	20.12274	14.46942	12.67108	6.781408	23.05411
10026	Chr2	7485082	7485629	15.53264	13.5425	11.16029	11.4445	9.20031	11.73198	8.344579	9.172026	10.35883	15.27746	11.18294	14.4745	7.760852	8.893966	8.163298	9.212788	9.779789	8.255175	12.81828	12.55483	11.41267	9.219285	9.252596	9.338945	8.919534	11.78761	12.59059	11.24528	9.537131	9.34931	11.03	8.560705	8.110112	11.09834	10.03309	12.68654	11.97974	8.055911	9.29146	11.48977	11.81517	11.12926	11.08151	16.05236	10.23449	11.9456	9.789291	8.607007	10.80326	11.48425	7.83325	10.43461	9.915671	11.41483	10.80771	12.6512	11.5917	9.393563	12.33214	10.19955	11.43824	10.25144	14.78017	12.52532	19.61382	14.67811	15.8506	13.63586	9.285147	14.77332	11.83446	9.953141	11.86387	8.693678	11.0617	11.4884	9.166526	10.33768	10.07203	12.40655	11.8612	9.83377	11.39097	14.39566	12.20284	9.589278	9.807515	10.42787	10.30303	8.899691	10.13368	11.05655	11.19959	12.2239	11.82219	11.56927	12.24915	18.42705	17.82875	13.79282	11.18499	13.30371	12.35743	13.8995	11.20473	13.06055	11.54509	13.52601	12.57201	11.89656	12.84526	11.95076	11.34723	11.49952	13.87528	13.09369	10.36609	12.51742	12.92943	9.947162	12.71135	20.86347	7.176581	16.31275	7.675598	15.19238	18.31881	8.710384	11.92624	12.5959	16.39483	14.27619	14.0834	21.72119	8.100245	11.40311	12.91437	14.07183	10.98072	14.52614	14.59499	14.34506	10.31969	11.88279	5.758697	10.52059	12.77851	10.85762	16.36419	12.80638	12.97911	11.83221	6.224422	11.46528	7.686881	8.499858	5.086056	15.87911
10027	Chr2	7487299	7488083	8.789202	8.893585	3.230609	13.56029	12.26708	11.45041	8.467294	9.98371	9.129814	9.269469	10.74005	9.725057	9.847103	9.970814	8.964603	10.22322	9.010083	8.992245	13.59253	10.77072	7.718711	9.571615	7.385844	9.527231	7.709026	9.581065	13.53488	10.5696	10.7654	10.96126	7.780091	14.84379	10.286	9.47419	8.518659	12.87589	11.43021	9.047408	10.36947	7.08392	9.297182	8.257195	11.16877	10.21514	10.1676	9.401629	7.755153	9.180808	10.40898	11.0123	6.351284	7.558407	9.854464	10.04286	8.713196	14.33802	10.84784	9.14195	11.10834	11.63106	9.317666	13.93792	8.326854	9.39399	15.92701	9.594784	6.196143	8.132227	12.12228	10.60007	3.257191	5.01839	7.327686	9.547521	10.32425	8.462191	6.918133	7.111268	11.40687	11.61126	11.40996	10.89279	11.39097	15.83523	11.76703	7.705669	7.005368	8.061885	7.686385	5.79016	6.602245	13.26786	11.09393	11.19955	8.558398	11.14471	8.355381	1.842705	13.70866	11.88146	9.416199	8.688136	12.02345	12.26427	9.299927	3.504049	11.10851	6.231881	9.266442	8.856325	10.20281	13.50113	10.96899	11.68264	14.61938	10.463	7.456313	9.266139	9.972471	12.05517	14.13029	7.51085	10.31633	4.173028	1.644771	3.255511	9.744048	14.93209	9.370617	16.72571	20.40989	11.06404	12.64632	14.48079	9.112776	2.073294	3.937309	12.84819	15.34939	2.163467	15.33711	9.060041	8.000657	9.02212	2.303479	10.52059	9.548776	9.093258	9.266466	0	10.61927	6.54548	5.092709	11.81626	8.13905	9.444286	0	10.93894
10028	Chr2	7489687	7490313	7.122285	9.499966	10.5729	11.4445	15.20607	8.728591	8.344579	11.2824	8.339734	12.35929	9.411388	18.54546	11.0154	10.56906	10.51713	12.36297	11.77197	10.50324	15.61421	14.80148	13.45261	14.50423	16.15146	10.65694	11.72282	12.36828	18.57112	11.58312	8.525617	12.57321	9.946698	14.29402	12.52782	13.62479	13.15659	13.53862	13.18871	10.10087	9.650798	10.88505	14.43	14.09108	15.18255	16.86308	12.17436	13.3835	13.47617	9.525088	9.856991	7.787267	8.785942	9.832618	8.018228	10.15262	10.38881	14.05689	10.10399	9.393563	10.2611	7.813688	9.060627	9.84744	12.90662	12.89371	6.193836	15.18645	11.38361	16.51089	23.47079	14.43946	11.18302	15.13881	12.21281	8.616056	8.849361	6.556797	10.80958	8.362325	6.997834	8.668679	8.960362	10.43893	8.543225	12.36718	10.89539	5.936219	5.604294	6.134043	7.195765	11.04419	8.291191	9.037525	11.83353	10.03862	10.44415	9.552611	7.70642	16.12367	11.76098	10.64165	10.92487	11.85569	11.21234	14.81932	10.47642	8.919398	9.55623	11.11824	10.72956	9.318968	9.248586	12.20915	12.33066	9.851501	10.32986	11.06088	10.72982	11.62331	10.49429	9.354285	9.518729	15.0217	11.21341	6.638909	10.41688	18.80962	21.82667	12.02863	12.77811	13.83485	20.07531	17.84523	16.67015	18.10099	12.43966	12.23243	14.01682	17.33486	14.52289	17.30774	23.74778	15.85507	11.13135	20.90491	16.12435	11.65358	9.829623	15.87927	9.266466	10.67199	9.776469	14.60146	15.84398	14.85807	11.07815	11.72666	11.86746	12.93853
10029	Chr2	7493148	7494809	22.958	28.4999	31.42502	22.69666	27.0898	17.92646	28.83788	19.64275	23.87797	29.18166	22.69805	37.76941	30.20891	28.15758	25.09087	29.71867	28.52438	29.2985	30.19607	34.88921	30.32351	35.58527	34.00735	27.30135	31.53692	27.63992	38.08653	23.50408	19.07426	29.65988	29.54465	26.54604	27.29745	22.37713	28.67948	38.62768	32.20243	32.34758	27.77171	31.61847	25.27671	27.82316	36.38576	43.94131	32.04131	33.73526	32.35551	27.54242	21.92195	24.46303	26.35783	26.01965	22.5857	26.28704	29.82594	31.34685	22.00562	20.80003	22.68738	21.53238	21.33424	24.49235	28.72765	31.3133	29.49446	30.6906	37.75324	30.96818	37.65643	27.0427	37.89199	31.44858	32.8699	28.95305	24.58156	22.47244	34.41771	29.95951	24.83624	19.72323	20.43478	22.8446	19.87607	21.52806	23.31614	18.09405	21.40529	23.65988	24.31296	24.55457	25.41097	21.44009	23.35009	21.23818	20.38059	24.19995	23.2815	38.69681	38.80376	21.95487	25.69946	31.6755	23.95147	29.43424	23.08175	21.34285	23.81781	30.16797	27.14905	23.46265	26.42453	31.26577	33.81475	31.93498	27.09401	29.95407	26.43051	28.12354	25.45299	20.4872	20.92938	53.41049	62.79508	40.4025	24.12331	29.2996	29.23214	19.90945	17.88936	23.74638	22.41742	24.26952	22.70589	45.61449	37.75293	37.11195	40.94801	30.59093	23.85059	26.88881	34.13744	44.5452	27.13266	41.58977	34.55218	29.61951	24.29321	32.98003	27.7994	32.01596	30.84645	28.44766	41.30753	31.82201	33.91271	31.24485	29.66866	33.52256
10030	Chr2	7495808	7496263	6.213057	3.436158	9.691827	7.886128	9.455874	6.663763	6.258435	6.249965	7.11072	4.634734	7.307666	11.30821	7.844302	8.255834	5.909627	7.013606	5.433216	6.486209	7.699569	7.334663	6.671172	8.221019	6.655376	5.460271	4.523478	5.342169	11.01677	6.225926	4.33506	3.465693	2.954465	3.848391	7.516689	5.774744	6.43632	8.33146	9.12219	7.374257	6.981428	6.738363	5.713893	6.103144	7.416762	10.70157	7.425023	5.309155	9.090056	7.229886	9.226143	6.607378	5.716155	6.153747	6.426824	5.926933	5.110624	8.434131	5.516903	5.283879	6.30728	5.905001	6.940054	8.23145	5.828798	3.315526	7.07867	6.417703	7.49301	6.900072	4.900494	7.011069	3.908629	6.774827	5.652786	10.55661	7.681737	9.078642	10.72311	12.04965	7.604583	6.919037	6.188451	7.337505	7.61335	6.608917	8.280499	6.849484	7.705904	6.835076	7.904439	9.006916	6.602245	7.114647	6.339391	6.897286	6.01989	7.217528	6.002895	6.910145	9.813306	6.457314	6.710993	7.964125	6.775117	9.198199	6.666815	5.415349	7.518861	8.214752	7.207233	7.534485	6.679534	7.170455	5.371023	7.324536	7.834939	7.533358	6.97135	7.152809	7.189456	6.521649	7.272073	7.92812	7.625117	7.966691	7.675598	7.234468	8.185001	10.36951	15.33374	5.781727	7.026357	4.282856	13.50857	7.964435	8.678834	5.390563	5.039755	7.953642	6.612046	0.9272003	7.668555	12.08005	8.232561	14.74346	13.82087	10.8443	8.144545	8.957538	10.44942	10.67199	6.573833	0.5034985	0	9.359414	11.41728	9.129477	3.390704	13.17378
10031	Chr2	7496841	7498356	23.26108	28.4999	46.69699	20.58087	28.23984	21.49298	24.17474	24.83752	32.12992	33.98805	30.78077	31.88914	25.61916	23.92995	21.68533	22.05125	28.66021	24.28643	23.61488	26.4973	23.87287	27.42297	26.86499	21.6528	26.50376	24.62043	35.25365	22.05619	19.50777	30.78825	29.64313	26.8602	28.94585	26.52773	31.23508	31.1483	28.24582	28.25766	27.92571	29.28596	27.89155	28.18217	33.24454	32.42901	27.15819	26.37986	30.00354	32.82139	24.83962	32.2503	30.48616	28.0263	26.44179	27.05535	27.31252	24.45898	25.72489	25.32907	28.05327	23.20248	23.32629	22.82586	38.30353	32.41847	33.77116	26.62394	32.85397	26.53242	29.14504	29.46318	27.57755	25.09195	29.52011	29.1083	24.27429	22.02411	34.15828	30.61796	25.80704	20.3197	23.46455	28.06407	24.06051	24.21089	30.61606	26.08512	32.53604	30.67021	27.03863	28.5219	30.17072	29.42003	24.51231	23.42346	24.29715	27.17187	24.4983	34.55073	34.30911	25.62262	28.40467	30.13697	26.57564	28.10561	25.21065	33.28847	24.93351	25.84814	30.12948	31.45978	31.92964	21.12377	25.11521	24.20759	21.49137	24.45352	24.30879	26.57919	25.74289	23.12221	24.35849	30.87794	32.74315	32.62549	33.99193	31.83166	31.18095	27.37549	22.14873	25.60479	32.78967	34.26285	36.50187	49.95873	29.79733	23.42822	35.12079	26.61411	27.39276	21.32561	33.89007	40.01518	31.07502	41.36972	34.55218	37.38856	30.19098	28.50126	27.7994	28.45863	22.08134	16.61545	47.53195	32.28998	30.86057	26.3653	53.40359	30.93486
10032	Chr2	7499107	7499663	6.213057	5.659554	6.461218	4.904787	4.472373	3.191098	3.190574	3.00323	5.091627	6.866273	5.868277	3.166298	12.5175	10.21011	10.81762	8.975039	8.647869	11.79311	4.989665	4.823697	3.418286	5.284941	2.678383	3.69039	3.695235	4.122761	9.757706	4.922826	5.563326	4.674655	5.318037	6.126009	4.549575	3.518985	4.164677	4.544433	3.407083	4.399767	4.209391	12.00811	9.684565	9.782981	13.61194	12.48517	11.0372	10.28649	11.63273	5.164204	4.810211	4.404919	4.869317	4.013313	4.713004	12.23802	11.14284	11.10494	4.649076	4.948395	4.142094	4.712072	5.654859	4.342974	8.743197	7.367835	3.981752	5.401037	3.602409	3.696467	4.900494	5.091372	4.99436	4.098352	4.187249	3.64824	3.933049	3.36246	4.92917	4.01655	4.813539	3.936694	4.641339	3.782219	5.288663	5.954569	5.665605	11.30165	12.0648	11.56705	5.832931	5.468485	5.143609	4.71105	5.494139	3.755948	4.20667	4.882446	3.650409	3.224734	7.416162	5.940729	4.838157	5.882592	6.202572	7.971773	5.714413	7.167373	5.384475	5.382079	4.931264	5.948278	5.211505	4.45731	4.311948	4.797571	5.03362	4.663507	4.607153	3.169995	3.304831	5.467645	5.498396	3.755425	3.139754	4.742078	3.837799	3.617234	4.287381	2.488681	5.96312	4.749276	4.34965	2.141428	4.886077	6.516356	12.58431	17.623	16.06422	2.855153	6.257829	2.781601	6.184319	2.26501	2.666886	18.70439	4.031088	4.531947	6.17862	5.15737	6.111925	5.691726	3.034077	2.013994	1.69757	13.80514	15.14768	11.56925	11.01979	16.70247
10033	Chr2	7502810	7503730	6.137288	10.71273	9.691827	9.713401	7.283579	10.418	11.0443	8.603848	2.37024	0.6866273	1.993	0.4523282	11.3492	9.173149	9.916153	10.04491	7.425395	10.31897	9.979329	9.317005	8.214914	7.046588	8.684454	8.736433	10.4486	9.058461	8.183883	7.529027	10.40414	6.608995	5.613483	9.110476	11.01129	11.54949	11.16891	12.21316	10.11134	10.59662	9.907468	11.83533	12.00886	11.93703	11.25603	16.70094	10.10071	12.60924	11.18776	14.91881	9.699279	12.82146	10.37376	7.759072	7.650981	7.792819	8.461853	13.21347	9.85604	7.63227	9.507989	7.634749	8.353769	8.988946	7.077826	3.683918	5.898892	8.832284	11.38361	8.050084	7.221781	9.848883	11.61731	11.29138	8.514073	9.858009	10.75443	10.2555	12.62559	9.876762	9.384379	8.58915	10.50747	11.11972	8.65946	8.048484	10.45958	14.61223	12.37615	10.34024	4.088503	3.431206	4.606217	9.806676	7.607269	9.902044	8.050696	11.78155	10.14003	11.05623	4.869197	3.357803	3.849717	2.896045	3.19671	2.963864	2.801183	1.9113	2.037369	1.770421	2.546917	3.040231	3.156263	6.007678	8.548248	8.203481	7.92248	8.370398	9.335547	10.56665	8.407025	8.366156	8.336278	7.92812	3.58829	7.018275	12.06165	5.425851	11.69286	1.244341	6.814994	3.303844	3.345884	1.784523	0.5748326	0	12.29502	7.256527	14.80428	13.46001	8.619274	8.962936	7.915928	0	11.4792	14.96352	21.30718	11.81543	11.09343	9.364699	10.64658	22.7669	7.248072	0	0	6.785575	7.912966	10.54612	15.25817	11.40943
10034	Chr2	7504597	7505160	4.773446	7.88295	2.349534	4.231581	2.938988	7.320753	7.485579	5.194776	3.072533	2.746509	3.100222	4.523282	4.089051	6.421204	5.208485	5.527673	5.206832	6.117675	5.161722	5.947024	5.458231	5.461105	4.301645	6.213411	5.542853	6.038974	6.924824	4.922826	6.358087	5.400033	4.825626	5.497701	4.417703	7.1282	4.543285	8.236785	6.374542	4.647641	5.082069	7.08392	5.713893	4.308102	5.584385	5.999367	6.488533	5.143244	5.276047	6.197045	6.071906	5.663467	6.351284	6.153747	7.589773	6.036691	5.613309	5.763323	6.012805	4.864524	5.365895	4.413839	6.104678	3.888476	4.371598	2.762938	7.07867	6.608328	7.348914	5.257197	4.900494	7.67879	7.600113	7.778505	6.560023	7.839834	6.206843	6.220551	7.177563	6.584508	6.836035	5.248925	5.930599	4.538663	5.34678	7.263266	6.537236	5.707903	6.226994	5.783526	5.069744	3.431206	3.684974	5.672489	4.331917	5.326617	4.931958	6.899108	7.6253	5.988793	6.367412	4.390974	4.213879	3.620057	3.244422	2.75946	3.585514	4.141149	4.317282	3.470025	3.413952	3.304599	2.348847	6.007678	8.245656	7.287914	5.996574	7.47357	8.062518	6.421272	9.218738	6.78515	4.788926	4.172694	2.242681	4.552395	3.289542	5.064128	6.625953	5.392143	6.814994	2.890863	2.007531	0.3569047	3.161579	2.896158	4.339417	6.634539	5.984709	6.118186	6.730118	5.872268	3.215846	3.020014	5.565675	7.701809	9.213915	5.017513	5.616927	4.614489	8.477831	19.20957	8.93367	3.27274	7.921992	6.785575	7.799923	5.587869	0.847676	8.821727
10035	Chr2	7508090	7508823	10.60766	8.893585	10.86659	6.539716	9.072528	8.0716	7.853722	7.305154	3.774827	5.493018	5.203944	3.618626	7.427052	9.532098	11.01795	9.569412	10.27783	9.434486	8.086698	8.920536	8.380315	6.870423	6.087234	6.364039	7.008205	6.619645	8.498648	7.287712	6.213585	6.206008	5.613483	4.790854	5.142998	7.1282	6.43632	7.574055	7.803319	7.808037	6.570756	10.19393	7.457115	7.898187	9.598163	9.890848	10.03381	10.83953	10.86993	6.770846	8.279872	7.787267	10.58547	8.561735	7.528565	12.95145	10.05369	7.871856	8.244361	8.303239	5.64831	8.111921	7.454133	8.635448	9.575882	13.07791	14.30481	9.4677	4.611083	8.460802	5.674256	7.67879	6.08009	7.276666	6.141298	8.538433	8.972268	7.789699	5.70746	6.321127	9.222579	8.748208	7.993416	6.73235	9.008163	10.40414	10.35062	10.3313	8.017254	9.726839	7.522845	6.969638	7.90734	8.941381	9.826056	9.355724	8.050696	8.91577	7.94978	6.449469	16.10581	15.08429	11.60117	12.6702	8.731313	9.70921	9.411975	8.760123	8.731581	6.798416	7.261422	7.402301	11.52403	7.041257	9.909916	8.935934	10.68003	10.04448	9.153685	7.396655	10.14641	8.563782	8.691014	10.43174	8.52219	10.24289	4.934313	1.446894	6.236191	9.954725	2.555623	6.194707	9.703064	6.067379	5.173493	5.792316	8.244893	7.463857	7.717125	5.812277	8.501202	5.254135	6.431691	6.040027	5.333772	5.061189	0	1.294842	8.987084	7.736055	13.60396	9.96052	15.00182	8.559474	6.790279	10.99731	9.608601	11.01833	5.933732	12.93853
10036	Chr2	7509676	7510558	8.410357	8.691458	3.230609	8.847851	7.283579	6.100628	5.154005	7.46749	6.935147	8.239528	7.307666	8.141908	13.5189	11.56614	12.7708	11.2931	10.50422	11.01918	7.742583	7.268585	6.616038	7.575082	9.658412	6.364039	4.523478	6.735779	3.147647	6.998134	6.502589	4.674655	6.105894	4.633776	7.18701	6.857509	6.057713	7.384704	9.232096	6.940477	7.289432	14.85895	13.55839	13.46282	11.69231	12.32302	8.762864	12.22212	11.12419	7.000366	8.279872	7.865926	8.150814	5.752416	7.344942	10.37213	8.04295	10.26153	7.376533	6.12259	6.401418	7.754042	6.490236	8.837446	5.204284	10.86756	10.32306	8.768743	6.628432	8.707233	8.769305	10.26621	7.600113	6.272988	7.746411	7.063613	6.759928	8.462191	7.609946	5.004226	9.667528	7.913152	7.284323	7.640083	9.87992	9.160876	7.73573	11.81536	10.89724	15.33511	7.904439	8.04189	6.602245	7.499223	7.607269	10.65323	7.325408	8.91577	9.734425	9.674203	9.888216	8.730289	8.011573	6.335099	9.590131	10.52683	9.131856	10.51215	8.537546	7.789851	8.453596	9.186784	8.661374	7.88104	7.337877	8.679575	9.454452	9.386804	7.274452	7.884346	9.624595	7.839154	8.631891	3.338156	2.242681	7.018275	14.25468	1.808617	6.625953	12.02863	5.96312	10.531	13.38354	9.636426	15.23306	0	11.86107	15.13504	12.59939	9.381219	4.840962	8.653869	7.915928	12.08005	8.92827	16.50388	3.455218	9.711315	9.829623	8.143216	4.337495	4.268794	10.11359	4.531486	2.829283	11.46528	8.817305	11.33314	13.56282	11.87993
10037	Chr2	7512903	7513522	4.924984	4.851046	4.992759	6.539716	5.622412	5.068214	5.276719	5.762954	5.179414	4.806391	5.093222	9.272729	6.759452	6.97957	5.7093	8.142916	7.289565	7.628666	5.978995	5.484478	5.623632	5.402384	5.356766	6.627639	5.733986	4.819566	4.406706	5.743296	6.647091	6.931385	6.40134	7.304088	5.736421	5.233362	7.288186	4.071054	5.605201	5.515201	6.724758	6.651974	6.972887	6.551905	8.812858	9.080123	8.227728	8.682681	8.899356	4.131363	6.702754	5.191511	4.869317	7.558407	5.263875	8.231851	9.048319	10.54266	5.764854	4.780653	6.495557	6.501466	5.012262	4.645972	6.661483	6.26266	7.963504	5.401037	6.052047	5.09291	7.479702	7.011069	5.971517	3.763793	5.443424	2.949641	3.994503	5.323895	5.015646	3.753169	5.218038	6.441862	6.188451	5.597685	5.811718	6.543483	5.011881	9.532199	8.172929	8.061885	5.233284	6.219061	4.529447	3.076604	5.494139	6.077806	5.874833	7.535949	6.732977	7.831498	8.839466	8.110387	8.843944	10.04566	5.296043	6.540942	4.649964	5.574624	5.335966	5.80698	5.906679	7.600577	7.266746	5.749284	4.917134	4.65108	5.690179	5.082027	7.274452	5.445889	8.407025	5.072394	5.734887	5.841772	5.382436	7.966691	0	3.978957	8.185001	4.147802	0	5.162256	2.007531	3.212142	0.5748326	6.516356	5.641242	7.463857	8.977064	3.874851	5.431323	9.890136	5.194828	0	6.493287	3.300775	1.727609	3.237105	6.59989	6.243132	2.168747	5.691726	6.236713	10.82522	13.0147	8.30648	8.930347	9.286882	8.47676	10.11558
10038	Chr2	7515458	7516760	15.75995	22.63822	22.32057	22.98518	23.63969	21.68069	19.38888	22.88948	17.99627	23.00201	19.93	21.25943	17.10726	14.59727	14.77407	22.17013	22.54785	18.90583	16.25942	20.41812	18.30437	20.08277	20.12845	17.39755	17.39309	19.85893	33.67983	22.8284	25.43235	28.9345	29.2492	28.82366	17.60488	17.234	16.37475	22.24879	24.72883	14.56261	16.78623	21.51093	18.8849	23.0663	23.82089	28.69967	23.01088	19.90933	19.95998	19.73874	19.47741	19.74347	22.54706	21.33745	22.76932	22.66503	22.78836	25.44296	20.57991	20.96777	23.81704	19.68334	21.7198	20.80587	28.51948	32.41847	28.7571	15.18645	10.80723	19.05734	23.21287	15.27412	18.34884	19.40444	21.56433	20.25937	22.18486	17.26063	24.12699	20.93873	18.48561	18.64959	24.30256	25.64345	21.61959	21.26632	20.70125	19.40687	17.04639	23.04647	19.62481	22.19562	23.33817	21.44009	26.94241	23.1503	26.03784	20.9096	19.87445	24.87652	21.72411	17.09897	19.14454	25.2499	17.55805	20.74705	18.37576	18.79445	17.94825	21.31587	19.12897	22.40518	25.32351	26.03327	24.81261	20.21572	19.17153	20.80642	24.12693	22.0274	20.46676	22.19996	22.17095	30.46067	41.71388	21.62387	31.7989	26.40581	30.01167	24.05725	17.03749	24.98532	29.44378	34.26285	35.06479	16.65291	25.60256	24.05021	25.51376	24.67668	29.16385	20.70747	39.08489	24.16011	13.56633	32.3476	14.39674	18.77521	18.11459	12.62199	18.73009	17.78664	16.68742	41.53862	46.40024	27.72726	22.04326	19.43949	11.86746	21.17214
10039	Chr2	7519328	7520313	18.71494	12.734	22.61426	11.92536	13.28934	16.70633	13.00773	13.23044	14.4848	16.82237	18.26916	13.34368	11.1823	12.04474	9.465419	14.02721	15.98271	12.71444	15.14105	13.01738	10.8062	9.865223	13.31075	13.82013	13.82528	16.14264	18.88588	15.73374	15.67847	29.25689	20.09036	26.4675	13.18717	13.62479	16.0908	16.37889	13.62833	14.62458	13.65485	18.91925	15.10792	14.27059	13.35017	11.83659	14.18112	16.53581	18.18011	12.62361	15.37691	13.29342	18.41872	18.92946	14.99592	17.34177	14.74541	17.1494	14.13319	14.67744	15.62699	21.05521	16.83606	19.44238	28.3113	27.26099	28.16721	14.23332	8.645781	11.74655	12.63812	9.515023	9.120135	12.71326	10.88685	13.11814	11.43042	13.3938	14.00922	13.4324	14.27882	15.62748	16.24469	14.75066	17.02833	19.56501	12.20284	15.5255	14.24425	15.42274	10.95719	9.864718	12.82064	13.26786	17.0107	16.66275	14.07059	14.5412	14.0338	6.449469	22.47322	14.5677	17.47979	17.10477	20.03908	20.44044	16.30288	20.86502	19.84009	19.54545	18.4245	17.91092	18.13016	19.8318	19.66854	21.38765	20.7035	19.96938	14.30642	15.68741	12.69751	15.08543	15.25362	25.45344	30.05193	16.69211	12.60991	14.46894	20.65738	17.00599	10.22249	22.09446	17.73319	4.282856	8.047656	6.516356	11.86107	12.85442	17.79663	12.74622	22.19758	8.344803	14.59499	4.53002	16.69702	15.40362	9.213915	15.86182	11.79555	11.94338	10.84374	2.845863	8.259431	21.65043	10.18542	17.19792	17.86069	16.5275	4.23838	19.76067
10040	Chr2	7522067	7522402	5.531136	5.659554	8.223368	7.020577	8.561399	9.291726	7.608293	7.873332	6.408427	5.664675	5.53611	6.332595	5.841502	5.26459	4.457261	5.82486	6.067091	5.085778	4.086363	6.938195	7.112241	6.107043	6.411887	5.535585	5.35172	5.342169	9.128177	5.260667	4.262809	6.367203	6.795269	6.518702	5.208934	6.406357	7.382837	7.763406	4.945766	6.878509	5.749412	5.356135	5.520202	5.115871	5.409873	7.945107	6.287857	7.742518	5.721014	6.770846	5.598771	6.528719	4.869317	4.347756	5.202667	6.09157	5.529528	6.18503	7.066595	4.445168	6.119003	5.785708	5.654859	5.453967	3.955256	4.973289	5.014058	6.099995	9.222166	8.953664	9.027226	5.842558	8.251551	7.611226	7.606836	6.59788	5.039219	4.595362	7.609946	9.086621	5.420288	4.175281	5.479358	7.110572	5.811718	4.515003	7.844684	6.278694	6.694018	5.608268	5.614877	7.398538	5.681001	4.230331	6.128078	3.824238	3.989084	6.156127	6.408496	6.449469	6.367412	3.926047	6.190761	6.697105	6.059436	6.94975	6.89091	8.282298	5.044913	6.161064	7.911699	7.666669	8.220965	5.361691	6.732691	5.786384	4.464602	6.815896	7.274452	8.453319	6.029866	5.138269	4.611558	3.338156	5.382436	6.259543	12.06165	15.55411	10.52357	8.710384	0	6.194707	5.688003	2.141428	9.197321	10.13655	4.918006	6.012551	8.189602	7.443793	8.38313	5.872268	9.89491	6.79503	6.261384	6.601551	4.031088	5.826789	6.880736	7.736055	6.309083	5.691726	5.393914	7.048978	2.829283	3.860758	7.686881	4.95825	4.23838	7.057382
10041	Chr2	7522788	7523798	14.1688	14.75527	14.0972	13.27178	12.77821	16.1432	16.44373	18.18172	15.36267	15.44911	12.84378	14.02218	11.683	11.64591	11.4186	15.51315	15.25828	14.44656	16.81861	14.7354	16.15416	15.91354	15.42099	15.7783	19.04958	14.6329	19.51541	13.27232	12.49942	12.25082	14.3784	13.27302	12.59375	10.82765	15.61754	14.95876	7.913225	14.3767	13.39818	13.6495	12.49309	12.38579	14.4845	12.64731	17.32505	16.75702	19.13361	13.77121	13.72093	11.32693	17.14847	16.85592	16.09766	15.25636	19.85603	17.00883	15.31096	12.49679	13.9325	15.74667	14.71549	13.68542	24.77239	20.07735	17.25426	18.36353	24.64048	13.96443	15.47524	16.77649	16.5031	18.06621	18.35411	16.45589	12.90532	14.29045	18.85191	14.81514	15.73501	11.92937	13.21492	13.31341	11.27473	14.19936	13.83715	18.09405	19.53719	20.68049	20.16995	16.29823	20.34413	9.518244	10.24868	11.95074	12.11231	15.39032	15.2506	13.82029	19.25206	15.65253	16.43933	18.19079	13.59795	18.3964	16.86312	17.8388	16.59	20.32443	18.53288	17.3161	17.54295	14.7285	14.97835	15.74775	12.56217	16.50164	19.15606	19.91407	19.13323	13.0433	10.70118	20.02893	23.77242	19.53736	14.25468	9.043085	12.47238	5.806923	15.33374	7.846629	9.368476	0	9.484738	20.27311	14.46472	10.15914	14.80428	15.29546	16.05783	1.545334	2.7211	11.32505	16.81298	10.12238	3.455218	14.56697	12.07639	17.91508	14.98407	24.18983	16.68742	13.09096	32.81968	7.487531	16.61723	17.23582	9.324436	16.23198
10042	Chr2	7525214	7526398	32.88374	32.34031	33.77455	25.38948	26.45089	22.99467	23.43845	22.56481	30.90091	28.66669	29.00922	36.41242	20.44526	18.74513	18.63035	22.82394	22.6384	20.96962	23.09871	23.92025	24.64474	23.1363	25.16057	21.46451	24.01903	25.3753	36.19794	20.41525	24.13183	27.40315	30.13554	25.4465	21.6929	15.06847	21.29665	23.38489	22.53071	20.57356	20.63628	20.73342	21.98396	22.16877	27.22388	26.59179	23.14467	21.45784	24.09183	25.36198	19.63513	19.19286	22.01778	17.5248	20.07617	8.506246	6.367335	0.7028443	22.56351	23.98713	26.07637	22.8446	20.17757	22.16937	42.8833	43.47023	41.43971	24.52706	32.85397	26.1217	26.05	25.62379	29.09757	25.34287	24.98392	19.01742	21.01723	20.2308	25.68357	24.0993	22.16655	20.27994	22.69099	22.8446	25.86214	25.71589	25.27731	19.00732	20.00422	21.99492	8.177006	9.328592	7.90734	20.28636	20.18039	22.33082	21.83117	16.77014	17.44084	35.0114	33.56001	24.84775	25.07518	28.14594	24.09461	27.28799	20.72875	26.59892	24.20588	26.76876	20.59209	22.53736	22.24065	23.44933	25.64475	21.60738	23.32974	24.45352	23.21763	23.00278	20.93059	20.55308	20.16079	34.63336	29.15486	39.2644	20.28551	31.46994	38.58643	15.34687	5.111246	26.63724	25.09413	32.83523	34.20254	37.65006	25.60256	31.72139	25.98624	23.14714	26.21204	20.08934	35.12693	27.93513	16.46512	34.98822	29.94522	20.07005	22.32729	30.8085	20.50452	24.18983	27.64381	12.08396	0	17.19792	4.747779	6.611001	4.23838	9.762711
10043	Chr2	7533082	7533771	1.591149	1.819142	0	1.731101	0	4.129656	2.454288	4.626597	3.072533	1.544911	3.321666	0	3.004201	5.424123	4.75775	3.744553	4.256019	4.68039	6.280095	4.096839	3.47342	3.816902	2.678383	3.69039	3.440392	4.529231	1.259059	5.357192	5.635577	1.773145	0	1.492233	4.285832	4.060367	6.43632	5.112487	3.626895	4.895515	5.749412	3.196403	4.745437	4.308102	4.188289	5.350787	4.347986	5.585674	4.513245	4.360884	6.939321	4.168941	3.81077	5.150419	7.650981	4.719594	3.351229	3.935928	6.384731	4.025813	5.271756	2.982324	3.662807	4.94897	0	0	5.16153	4.193747	4.611083	2.21788	0	3.42207	2.714326	4.349272	2.512349	2.872019	3.871595	5.04369	3.63202	1.580282	4.813539	6.68045	4.319023	4.31173	5.230546	6.347178	4.902927	3.653058	3.424846	5.608268	4.579123	4.503458	4.836528	3.268892	2.641413	4.370557	1.958278	5.307006	7.300819	4.146087	9.21402	7.800436	6.763016	5.882592	5.057482	1.635235	5.042129	2.070575	4.123246	2.549406	4.714506	4.824714	5.798717	5.878481	4.009355	5.786384	5.077391	5.739702	3.819087	2.763585	4.232502	5.665271	5.675764	0	0	1.707148	0	0	0	0	0	1.651922	1.672942	0	1.724498	0	0	3.524599	4.882263	4.3847	3.187951	1.236267	0	3.020014	2.898789	3.960931	0	0.9711315	5.055235	1.628643	3.746018	0	4.045436	1.006997	2.829283	1.520905	0.6782542	3.935119	5.086056	5.881151
10044	Chr2	7540726	7541569	7.728436	3.436158	7.342293	4.904787	4.727937	8.0716	4.295004	8.279174	6.584	2.231539	7.639832	7.68958	7.593952	8.734433	8.664114	8.024041	9.05536	8.771124	7.957655	8.1276	5.347964	4.991333	7.629334	8.322205	6.68965	7.432583	3.147647	5.984611	6.213585	6.850788	6.992233	4.947931	6.923266	9.293729	7.288186	8.33146	6.70426	6.754572	8.521449	10.19393	6.488658	7.987939	7.67853	9.728703	7.224346	8.737984	8.072987	10.67269	10.09356	9.675089	7.303976	9.096844	8.569099	7.408666	7.037581	8.5747	8.368336	5.032266	7.154526	7.455809	8.803588	8.837446	0.6245141	0	7.521087	10.10312	3.890601	8.460802	4.900494	6.677209	5.211506	7.694865	8.58386	7.606968	6.575566	9.134683	7.955853	9.810916	11.32597	9.185618	8.509121	10.89279	10.57733	9.880659	7.299914	7.020721	9.96319	7.974256	7.413819	8.149115	8.905353	5.672489	6.97333	5.804647	6.310005	10.93243	8.274261	9.674203	13.55884	10.69331	10.14452	8.869139	10.11496	6.847548	9.467998	11.4678	9.992809	6.869233	9.537391	9.318968	6.532731	8.074837	7.262229	9.595142	9.760846	8.908495	6.910729	8.290756	9.0448	6.587524	8.986626	0	0	4.931761	3.837799	0	0	10.36951	4.259371	8.4661	0	0	0	4.344237	3.182239	5.805222	4.409786	8.7694	5.549396	0	4.947455	9.815044	9.623979	4.401034	0.5758697	6.636066	6.740313	9.77186	6.90056	0	8.427991	5.538483	7.921992	4.679707	5.652118	8.57856	12.71514	11.87993
10045	Chr2	7546167	7546857	10.68343	11.31911	14.39089	14.81053	15.33385	11.91969	11.16701	13.71746	10.79776	10.64272	11.29367	15.37916	11.5161	10.84825	10.01632	9.688287	10.50422	10.72436	12.99033	11.89405	10.53053	11.62687	10.95702	9.753173	11.022	9.929467	9.128177	10.42481	11.12665	8.38214	8.961876	10.44563	10.286	10.64718	10.601	11.07706	10.11134	9.79103	10.78015	10.4531	12.49309	12.7448	14.83352	14.26876	10.10071	10.89483	12.39553	12.39409	12.53809	14.23733	11.96158	10.76906	11.56828	10.86604	12.73467	10.54266	13.82325	12.07744	8.566604	10.37849	11.5025	11.96843	13.94748	16.94602	14.15734	11.7552	11.09542	9.446527	5.674256	16.0253	10.20587	11.04046	10.67748	10.55661	9.832623	10.81591	11.41492	11.65458	12.90352	12.40655	10.1207	12.48132	12.43708	11.90914	13.29238	10.9021	9.65184	12.35571	11.44781	10.50807	9.980137	13.07557	9.297773	10.72152	12.69254	12.94909	11.60019	20.26976	17.22947	13.22458	10.92487	12.12719	15.60186	14.41051	13.05351	12.1049	10.86597	13.52601	10.62118	9.781612	13.79948	10.65878	11.12029	12.15873	14.18168	12.43602	12.24533	11.94844	12.00175	12.58217	13.24345	14.18716	5.830972	16.69211	13.15817	9.043085	17.14952	14.93209	17.88936	16.31273	20.74448	18.20214	15.8079	22.44523	13.01825	14.30573	8.977064	11.72652	9.918069	12.9808	12.61601	22.6501	13.45038	15.84372	9.213915	11.97729	16.00824	11.26478	15.96987	19.20957	13.8219	10.57347	12.44884	10.17836	12.66075	10.86093	0	14.8205
10046	Chr2	7548236	7548914	10.7592	8.085077	16.74043	13.46412	10.22257	13.60909	12.27144	10.22722	14.04587	12.18763	10.62933	13.11752	11.76645	10.88813	9.81599	10.04491	11.09282	9.139658	11.78593	12.48875	12.01914	13.27107	11.60633	10.05443	10.38489	13.52962	16.36777	10.08697	11.0544	9.832895	10.14366	13.27302	9.956317	10.1058	11.64217	12.40251	14.61749	12.39371	11.34482	12.35367	11.91201	9.962485	12.3031	7.782962	10.36827	10.5077	9.026489	12.16457	13.2478	11.24827	11.00889	12.37438	11.13983	8.561125	10.55637	10.26153	10.28995	11.15486	11.67317	10.02061	9.767484	10.65544	12.28211	7.367835	10.17559	12.96249	11.96	11.0894	16.24901	12.10244	13.02876	9.953141	13.53877	10.55661	11.98351	9.078642	10.89606	8.230635	11.85182	12.84396	11.66781	11.27101	11.8559	13.74131	11.65807	9.41804	12.99885	11.91757	11.39329	12.54535	10.05691	15.7676	12.57313	10.51665	10.15403	14.43506	10.38339	11.97759	19.40188	14.72268	12.69366	15.47574	11.40319	13.49069	13.66977	14.33475	11.20553	9.135371	12.84296	11.23564	10.56981	13.11353	13.01149	12.45171	12.9561	12.43602	10.42671	11.05434	9.450656	13.3068	13.00696	15.85624	5.830972	16.50243	18.09248	18.44789	15.98024	8.295604	16.18561	11.97643	8.699299	2.141428	12.64632	15.20483	7.377009	9.951809	13.54434	11.01273	12.98795	5.872268	5.936946	3.775017	13.79824	5.281241	12.09326	12.78657	13.90189	12.21482	13.01248	0	12.64199	6.54548	9.053705	10.41235	7.121669	8.735965	0.847676	14.93812
10047	Chr2	7549661	7549991	5.379598	4.042539	2.349534	5.193304	5.877976	5.068214	5.644863	5.600618	4.125974	4.119764	3.543111	0.6784924	6.008402	4.466925	5.909627	5.705985	4.980448	6.559916	6.409138	5.814868	4.245291	5.343662	3.733504	5.422613	5.096876	5.109901	11.33153	5.067615	4.624063	3.949278	4.628661	5.497701	5.868293	6.135666	5.489802	6.532622	5.825013	5.887012	4.825399	4.492242	5.229665	6.641657	6.718714	5.675077	5.083799	5.309155	6.293116	8.377487	5.598771	5.663467	5.292736	5.417973	5.998369	6.146449	4.524159	6.887874	4.711063	4.193555	4.989341	4.175253	5.39782	5.100469	1.873542	2.578742	4.424169	5.337496	4.034698	4.353617	5.416336	4.173256	6.622955	6.272988	5.862149	6.520258	4.609042	5.772223	6.139843	5.201761	5.743887	5.765864	5.866136	4.992529	4.998077	5.496525	5.774559	7.134879	6.616181	7.010335	4.797177	6.326286	7.062866	7.210791	6.65636	7.102156	5.657246	7.323668	5.435054	11.05623	7.341252	7.28385	6.919085	8.778638	6.011724	7.767368	6.330673	5.893174	5.238948	4.957178	5.202213	6.34483	8.074162	5.103297	5.673616	6.225856	4.420832	7.593147	7.153211	5.689734	5.450072	5.006519	5.439274	6.259042	4.485363	4.742078	4.934313	8.681362	7.015715	1.659121	0	4.749276	4.015061	3.212142	2.586747	13.03271	6.509126	5.183234	6.929663	6.831974	6.139757	5.254135	5.194828	3.775017	5.565675	3.960931	10.36565	5.503079	3.931849	4.478769	7.097719	9.96052	5.731034	5.790232	5.658566	5.732641	5.086907	4.95825	9.324436	5.998774
10048	Chr2	7552282	7553167	8.107281	15.15952	15.27197	11.92536	11.11704	15.76778	13.25316	12.25642	10.44661	12.7026	8.304166	6.106431	12.3506	12.20428	10.01632	11.94691	11.9078	11.7194	12.47416	10.70464	11.57807	12.27281	10.47004	10.9582	11.53168	9.813333	13.53488	10.37654	8.959123	11.28365	10.43911	9.031937	8.439792	12.1811	11.64217	11.07706	12.19956	9.357251	11.65283	13.04478	13.3647	11.03951	15.00804	15.89021	13.91356	14.54487	13.9847	13.77121	10.72441	13.21476	14.5021	12.50816	13.09848	9.878221	12.56711	13.63518	10.16598	10.1484	10.07282	10.1399	8.932107	11.61493	15.19651	12.70952	15.33712	9.4677	7.060721	10.51439	7.221781	9.848883	11.2916	11.1241	11.30557	10.47899	11.49188	9.414888	11.93378	12.24718	10.84058	11.01479	11.34549	12.70826	11.62344	12.56349	11.1133	11.18749	12.37615	13.75778	13.13772	10.07917	11.362	11.72955	13.94666	10.10691	8.268283	13.37366	12.89811	15.20232	18.1284	11.62317	13.16187	13.21321	13.0254	11.14004	12.38123	12.742	10.52641	9.631089	11.54241	12.02874	10.93682	10.65878	12.63325	12.04886	12.25577	11.30004	11.15416	11.05434	12.81347	13.76793	14.54415	14.18716	8.970726	11.76035	8.223855	11.93687	5.846429	14.93209	6.814994	9.705041	9.033888	11.42095	11.20924	4.344237	12.29502	9.122492	13.85933	15.80531	11.80722	6.799469	12.36864	5.285024	14.37799	11.44269	14.39674	14.08141	13.76147	12.62199	8.872149	5.691726	10.61927	6.041982	17.54155	9.944377	8.252093	10.38872	22.88725	13.76189
10049	Chr2	7554857	7555853	5.379598	8.893585	11.45398	6.73206	8.305835	5.81906	7.976436	7.061648	6.671787	7.03793	5.978999	22.39025	12.93475	12.68288	11.06803	12.71959	11.72669	12.05108	6.194067	6.541727	6.94684	5.695992	6.980029	5.610899	4.969454	4.587298	15.42347	14.18932	13.36643	11.60604	11.91634	14.84379	7.252946	8.662116	9.275873	9.65692	7.693413	7.436226	6.314086	16.84591	15.59215	14.6296	18.32376	18.97097	12.7095	14.43427	14.30254	5.738005	8.201016	6.292741	8.150814	5.284196	7.95702	5.433022	6.9538	6.18503	6.074792	5.200008	9.790405	5.666415	6.168937	6.56496	9.992225	10.31497	7.521087	5.655204	9.07807	7.064359	10.05891	7.261465	5.754371	5.938429	7.955773	8.305567	5.961028	5.828264	8.907096	6.650353	6.067486	6.720214	5.672747	7.564439	5.637366	5.8237	7.299914	8.676013	7.861579	7.53611	6.269038	7.720214	6.832556	7.595367	8.452521	8.126505	7.978168	6.474547	8.274261	12.89894	20.37572	15.03263	16.02315	16.38076	5.439179	5.416717	5.2102	7.167373	4.511317	5.736163	5.527351	6.741381	7.193345	6.589067	7.716118	6.115988	6.040344	8.131244	7.577554	6.014862	7.189456	5.40177	5.202784	8.345389	6.728044	6.828592	11.5134	6.872745	11.3031	8.295604	7.666868	5.162256	4.34965	5.35357	8.622489	22.44523	17.06837	15.75703	15.43425	6.526065	16.05783	18.54401	22.01617	11.32505	6.261384	21.56507	8.638045	5.017513	10.11047	7.057454	7.492037	9.96052	7.248072	8.559474	15.27813	9.008436	6.443415	7.398024	11.01979	8.586481
10050	Chr2	7558728	7559345	3.788449	7.680823	5.873835	6.635888	8.561399	5.255926	4.049575	6.087628	6.145067	4.978048	6.089722	9.498893	6.175302	8.176068	7.812727	8.915601	6.972627	8.328882	6.237081	4.955854	4.962029	4.756447	3.408851	5.159014	4.01379	4.238895	4.406706	5.212404	3.106793	3.86868	5.416519	4.790854	4.088024	4.601749	2.744901	3.124298	2.967459	3.904018	4.004054	9.761987	8.619263	9.423973	12.04133	16.37665	9.030433	9.788755	9.280757	3.442803	3.548517	3.932963	3.387351	3.812648	5.325083	4.829352	6.702458	5.622754	5.702866	4.109684	6.024864	6.26288	6.168937	4.89847	3.538913	6.815247	6.341309	5.083329	5.619758	4.353617	3.095049	5.926023	4.560068	6.272988	5.931936	5.588793	5.899574	3.92287	4.583263	4.675	5.258488	4.930808	4.899191	6.505417	6.102304	6.216308	3.813388	4.509244	6.226994	4.907234	5.17877	5.039584	4.759758	7.595367	7.712926	6.555836	5.077016	6.156127	6.489617	9.674203	10.86206	8.471996	9.728338	10.58867	5.677739	3.577077	5.602366	5.256074	4.899387	6.727599	6.394387	6.543105	6.826337	4.521908	4.538893	4.65108	5.471326	5.261393	6.547007	3.901532	5.566031	5.797022	5.853132	6.259042	5.830972	5.50081	6.579084	4.340681	8.964524	12.85819	7.666868	6.607688	6.022592	8.208807	4.886077	9.412514	9.980659	6.841869	9.764525	5.914246	7.202407	7.726669	6.184319	1.510007	5.333772	17.16403	2.879348	5.503079	3.51058	3.935888	6.506242	3.557329	6.236713	0	0	4.7967	6.556457	4.486036	8.47676	8.115989
10051	Chr2	7563402	7563800	2.27307	1.414888	0	2.981341	2.300077	2.440251	2.208859	1.379862	2.545813	1.716568	2.325166	4.749446	4.589751	4.466925	5.959708	4.160614	3.350483	5.196338	3.011005	2.577044	2.86695	1.87909	1.866752	2.184108	2.038751	1.509744	1.259059	2.944043	1.950777	1.047768	1.969643	1.806387	2.703371	2.075299	2.176991	2.745595	1.538683	2.292836	2.515368	4.75141	4.551745	3.231076	5.148105	2.432176	4.414878	4.811422	4.386111	3.328043	2.050254	1.651845	2.328804	3.009985	2.203483	1.865886	2.094518	0.4217066	1.85963	2.26452	1.976909	1.968334	2.506131	2.575484	2.914399	4.052309	3.981752	2.478123	3.026023	3.203605	1.031683	2.837814	2.171461	2.509195	2.233199	3.881106	2.150886	2.970173	2.248393	2.765493	3.033743	3.022108	2.449595	1.664176	2.731507	2.551958	3.486526	2.911031	2.568635	3.768055	2.507615	3.538431	2.456649	1.73059	2.218787	2.731598	2.538508	3.184204	3.325929	7.831498	7.940537	5.889071	5.982668	7.240114	3.387559	3.372673	3.249372	4.778249	2.279913	3.399208	2.275968	2.313219	2.202044	2.777744	1.664261	2.563588	2.976401	2.511119	1.939854	2.194612	3.536749	2.173883	2.897005	0	0	1.327782	3.837799	1.808617	3.118095	4.147802	2.555623	5.988217	3.011296	3.925951	3.736412	1.448079	3.905475	3.10994	5.669724	4.690609	2.715662	0.3090668	0	0	4.290208	0.4401034	2.303479	4.208237	1.263809	1.764364	3.351701	6.403192	3.202636	1.006997	2.829283	3.626773	4.069525	2.597179	0	2.470084
10052	Chr2	7564172	7564501	0.4546139	0.8085077	2.055842	0.673206	1.022257	1.12627	1.718002	1.217526	2.019093	1.029941	2.103722	6.106431	4.255951	4.028209	3.205221	4.992737	3.53159	4.238148	0.6882296	1.123327	0.8270048	1.409318	1.217447	1.129711	0.8919534	0.6968047	0.6295294	1.254838	0.5057569	0.64478	1.083304	0.3141543	0.7912305	1.263225	0.5679106	0.6627298	0.5495295	0.9295282	0.9240126	4.405853	6.198121	6.731409	5.060849	6.810092	5.083799	4.811422	5.657448	1.836162	0.5519915	1.651845	1.376111	1.203994	1.285365	1.042701	1.424272	1.124551	0.8678275	1.593551	1.600355	1.312222	0.8996367	1.110993	2.914399	1.841959	1.327251	1.397916	1.152771	0.9857245	0.2579207	0.751186	1.194303	1.338237	1.465537	0.6985991	1.167624	1.008738	1.643057	1.251056	1.294397	0.8350562	1.289261	1.285955	0.9298748	0.3271741	1.634309	1.369897	1.089724	1.402067	0.8722139	0.6433512	1.458635	1.24987	1.267878	0.8194795	1.450576	1.167541	1.216803	4.146087	6.517234	4.235998	5.20232	6.516102	1.049666	0.6132133	1.23252	0.3185499	1.309737	0.9206188	0.9212252	1.387931	1.027621	1.550369	1.210371	1.281794	1.138036	1.315348	1.091168	1.300511	1.10161	0.8563782	1.123328	2.503617	0.4485363	1.327782	0	1.808617	1.559048	0	0	0	2.676707	1.427619	0.2874163	10.13655	6.509126	6.42721	5.827217	1.835456	1.653011	3.399734	2.226355	1.510007	0.5797578	8.141913	5.182827	2.104118	1.544655	1.085762	0	0	1.348479	3.27274	2.263426	1.988875	1.017381	1.495345	5.933732	1.999591
10053	Chr2	7564583	7564919	2.500376	0.4042539	1.174767	2.50048	1.533385	0.5631349	0.2454288	1.866873	3.68704	3.604793	2.435889	0.9046565	1.752451	2.712061	3.004895	2.080307	3.667421	3.021984	3.054019	1.982341	1.543742	1.585482	0.9739575	3.163191	1.97504	1.916213	0	2.171835	1.44502	1.853743	0	0.7068472	1.846204	1.804608	3.78607	2.745595	0.8792472	2.354805	3.542048	3.023624	3.583289	2.423307	2.006889	3.242901	2.809468	4.092474	2.288406	2.754242	3.154237	3.303689	1.79953	2.876208	2.693145	2.414676	4.105256	1.686826	1.673667	3.438715	0.6589695	3.340203	4.690963	3.585478	0	0	1.032306	2.668748	2.305542	2.300024	0.5158415	2.921279	1.628596	2.090996	1.744687	3.104885	2.273794	3.194337	1.643057	0.855986	4.085441	3.499283	3.481004	3.025775	2.615273	3.140872	2.941756	3.824295	2.257285	2.716505	2.671155	1.822828	3.224352	2.211309	1.479191	2.595018	2.611037	3.184204	3.569289	5.528116	3.221161	3.874389	2.809253	3.348552	3.292135	4.190291	2.689136	1.752025	3.444124	1.841238	2.221778	2.974139	2.642453	2.583948	2.269446	3.112928	3.020172	2.750274	3.515985	2.275894	4.116543	3.162012	4.788926	0	0	0	0	1.08517	2.728334	0	0	1.238941	3.345884	1.070714	3.448996	0	1.157178	0	1.889908	2.753184	1.653011	4.945068	0.989491	0	3.71045	3.960931	0	1.780408	1.263809	1.357203	4.140336	5.691726	1.517038	0	0	3.50978	0	2.282369	4.23838	2.470084
10054	Chr2	7570562	7571408	5.076522	1.617015	8.223368	6.73206	10.09478	7.508465	4.540433	4.545429	5.881707	6.007989	5.978999	0	7.593952	8.415367	8.714195	7.964604	6.972627	7.591813	10.96866	7.665053	8.490582	5.695992	7.061192	8.020949	6.498517	6.851913	0	7.191186	6.57484	5.238838	7.189198	4.398161	8.703535	8.481655	6.909579	8.236785	7.473601	6.072918	9.753466	9.761987	6.779195	7.269922	12.39036	6.810092	10.03381	9.954666	9.979992	10.78745	11.67068	8.337882	7.409831	11.43794	10.58896	10.75629	8.629415	6.747305	8.80225	8.638723	6.495557	9.066264	9.189146	10.04944	1.040857	0	0.7373615	8.705201	5.619758	7.31079	0	6.844139	4.99436	7.694865	6.001723	9.935632	7.804644	9.190724	7.26404	5.991902	7.685483	9.145854	9.669455	9.304259	9.414983	8.375658	8.171545	8.048144	8.172929	9.113435	5.505851	3.967332	8.06088	9.518244	12.57313	13.38483	11.53208	10.08331	9.247704	3.224734	10.71223	6.61229	6.294807	4.615572	8.635889	7.971773	9.467998	7.008098	10.52641	9.631089	6.123438	7.071841	5.725315	11.36937	9.909916	9.119048	9.060516	7.593147	9.82051	8.615883	9.508636	11.46229	12.00188	6.259042	0	0	0	11.21343	10.91333	8.295604	23.85248	14.8673	8.699299	7.138093	13.22115	2.172119	3.182239	4.975905	6.299694	12.44031	9.327708	7.726669	11.62652	4.53002	6.029481	11.66274	6.910436	12.46285	11.09343	7.600335	10.64658	0	8.93367	0	2.829283	8.072495	8.026008	7.161917	22.88725	9.409842
10055	Chr2	7575758	7576937	25.1553	18.39355	31.13132	20.86939	20.18957	21.49298	20.24788	23.53883	22.73675	23.8603	17.27266	21.25943	17.19071	17.82782	18.53019	21.04082	17.88434	17.10001	23.27076	19.62518	21.94319	21.25721	23.69963	19.69463	20.76977	20.0912	31.79124	19.83609	19.94127	21.84192	19.8934	27.17435	20.50606	20.75299	21.29665	25.94114	22.75052	20.26371	20.22561	21.16537	24.21141	19.47621	22.68657	24.80819	24.21494	21.95557	23.32903	26.50958	22.78936	19.1142	23.18219	22.207	20.50463	26.61632	21.19652	25.58353	23.80327	23.40004	24.38187	22.72531	17.92847	21.36137	27.06228	25.41903	21.23601	21.41352	25.21686	22.50738	33.27178	23.53716	26.60039	22.75004	23.58817	24.29572	22.1234	18.21332	22.65689	21.59719	22.3688	23.65993	23.65793	23.75234	22.60758	29.57654	28.00116	19.69227	21.79448	24.09802	22.13243	19.08608	20.11382	23.45911	25.35756	22.80885	24.36968	23.56311	22.38918	43.30358	27.86679	21.48994	23.30639	25.3404	24.90571	25.95936	22.12934	18.15735	19.98562	24.00691	20.32114	21.08334	22.82786	19.638	24.05613	21.86374	21.84153	23.73606	22.61142	25.35996	25.04714	26.02072	26.01392	22.11528	25.11803	31.4874	33.44368	35.81062	31.57072	25.30159	0	21.062	30.78214	22.12809	30.46613	24.61735	21.84173	30.47742	27.71865	25.2885	25.85782	25.96161	30.42685	18.12008	22.37865	25.74605	29.36935	23.46901	21.48475	25.24397	29.17951	10.67199	26.46389	20.64344	23.76598	24.21748	26.90408	20.22651	24.5826	24.93608
10056	Chr2	7577098	7577830	8.637664	11.92549	21.1458	11.73302	17.1228	9.19787	12.14873	11.68825	13.34357	9.269469	6.421888	14.70067	10.5147	8.056418	7.762645	10.63928	9.100637	8.807977	8.30177	14.80148	12.79101	9.982666	12.09331	8.472834	11.46797	8.419723	22.03353	11.82443	7.803107	8.220945	12.50723	10.52417	9.824445	7.398891	12.21008	14.58006	12.30946	11.27828	10.01014	14.08145	13.46154	16.15538	13.6992	19.94384	15.58586	12.33272	14.7475	15.49261	13.79979	11.09096	9.103507	9.364398	10.46654	10.81116	9.299661	8.996407	13.01741	11.74195	16.3801	13.06258	11.5025	9.89794	11.24125	13.4463	7.816032	10.2302	14.26554	11.0894	19.08614	12.01898	12.92019	12.12778	14.58558	13.11814	10.93879	11.32028	11.5014	10.14014	7.361884	9.304912	12.69922	13.69163	13.25072	10.07696	19.50276	10.44546	10.8194	11.04128	9.3763	13.40315	12.20648	16.72904	15.42585	16.38959	16.82668	13.58594	12.81699	22.11247	10.33768	7.800436	10.40464	10.76967	11.11692	7.86957	10.02823	16.24605	7.56737	10.97661	11.27146	11.16954	9.395389	9.819001	9.834268	9.119048	7.87871	8.848706	12.00285	13.00511	9.566615	10.67179	9.75522	21.69801	9.419262	10.0532	19.73725	23.87374	23.77548	11.61385	0	9.085571	26.43249	24.98333	22.70589	21.72119	16.77908	6.42721	13.38685	13.46001	9.681924	21.01654	18.30558	24.16011	10.43564	23.98564	13.245	13.43399	15.58697	8.686097	13.4068	4.268794	9.10223	8.811223	12.44884	9.593399	6.895584	6.611001	8.47676	11.87993
10057	Chr2	7578354	7579841	17.5784	18.7978	31.42502	21.06173	24.53416	20.74213	21.10688	21.67196	17.1184	18.71059	13.61883	19.22395	20.94596	19.46303	17.72888	21.15969	18.9257	19.20065	16.4745	20.41812	19.51731	17.79263	16.23262	17.96241	22.87223	17.82659	33.99459	19.93262	19.50777	25.7106	24.62054	28.74512	21.36322	21.11391	23.18968	23.38489	23.30005	22.49458	19.9176	24.10261	22.17765	26.11787	23.82089	26.75393	26.55616	23.8912	27.9694	22.37822	20.81796	21.00202	17.57188	18.19369	17.26061	21.23817	18.93444	19.3985	17.66649	19.29035	18.63942	18.55005	17.35014	18.07889	25.18873	30.20812	23.30062	18.1729	20.02939	19.05734	23.72871	19.6143	25.84038	22.6664	20.65709	23.05377	19.84961	22.52848	24.8188	23.57254	19.57776	13.08255	20.30586	18.45723	16.73775	17.4711	24.51464	23.80196	24.05176	24.0104	17.55331	21.01614	20.4209	18.8442	19.65211	19.53093	19.80036	15.28418	18.00869	19.80908	22.39831	18.75204	23.35842	25.2499	18.03517	20.64485	18.20769	19.113	16.49299	16.71277	20.26695	23.72702	20.91942	19.44421	22.31622	20.47208	15.05709	23.79585	23.03576	23.32791	22.66998	18.44507	17.67764	28.37432	18.83852	22.38261	29.05762	35.08717	24.16524	19.07989	0	14.45432	32.78967	29.97999	31.61579	22.44523	29.79733	23.01356	27.87614	19.06835	25.14939	23.18001	36.85854	51.34023	19.13201	26.4062	33.97631	23.63087	17.83374	18.32224	23.26475	11.38345	17.86734	23.41268	28.29283	25.27042	27.80842	21.01354	51.70824	29.99387
10058	Chr2	7580322	7581555	18.33609	20.81907	20.55842	12.40623	14.18381	10.51185	13.49858	11.20124	20.01536	16.13574	17.05122	12.66519	20.02801	19.22373	15.62545	16.88021	16.43548	16.17867	11.05469	14.40501	12.01914	12.86002	11.20051	15.2511	14.5261	13.29736	30.84694	16.84379	16.47323	18.13444	16.84045	15.4721	15.23119	15.42939	18.36244	21.018	19.67316	16.85544	15.86222	18.91925	18.8849	14.89885	22.4248	27.7268	11.17098	11.33726	12.0777	19.39446	16.87517	14.8666	11.32646	7.625295	10.77258	1.64637	2.680983	2.530239	17.41854	14.76131	22.31083	18.43076	16.90032	15.30141	10.40857	15.28826	10.76548	12.39061	15.13012	17.00375	19.60198	20.03163	14.00592	16.14249	17.93538	18.47407	17.94454	14.51462	19.11134	16.19789	16.82716	13.71878	19.14552	18.83545	16.15658	16.03153	22.55347	16.78124	19.61503	15.42274	17.28074	23.80399	19.72996	18.8442	20.07474	18.71145	19.94542	12.09997	13.54707	17.96638	17.52911	15.85916	15.34684	16.92377	20.18222	21.46246	19.83237	22.13922	18.43334	19.89953	19.83344	21.4138	21.21303	16.66646	20.12243	16.18722	14.13791	17.09953	7.941277	6.746399	7.943189	18.04982	19.74693	38.38879	21.08121	21.62387	13.70642	23.51202	17.14952	23.22769	22.14873	16.9322	28.44002	31.76451	25.29263	15.92887	20.10597	18.86697	23.93884	16.62107	18.65542	23.18001	28.20049	33.22015	18.4363	28.82677	20.73131	22.65974	19.3784	12.48626	23.06759	12.80638	15.5075	24.41968	15.27813	1.75489	3.165186	2.754584	6.781408	2.587707
10059	Chr2	7583648	7583841	0.227307	0.8085077	0.5873835	0	0.2555642	0.09385581	0.2454288	0.08116837	0	0	0	0	0.5007002	0.5583656	0.4006527	0.3566241	0.3622144	0.2948277	0	0.3303902	0.6064702	0.1761647	0.1623262	0	0.1911329	0.05806706	0	0.09652599	0.07225099	0	0	0	0.1978076	0.2706911	0.2839553	0	0.2198118	0.06196855	0.1026681	0.5183356	1.355839	0.718017	1.30884	1.945741	0.3344605	0.3318222	0	0	0.3154237	0.5506148	0.1058547	0.2006657	0.1836235	0	0.3351229	0	0.185963	0.0838711	0.09413851	0.2385859	0.06425976	0.1009994	0	0	0	0.3177081	0.4322891	0.08214371	0	0	0	0	0.2093624	0	0.06145389	0.056041	0.1729533	0.06584508	0.1213497	0.07952916	0.4512413	0.3025775	0.3487031	0.06543483	0.3268618	0.3995532	0.3113497	0.3505167	0	0.1072252	0.07677029	0.4807194	0.1056565	0.8194795	0.362644	0.4245605	0.2433606	0	0	0	0.1560696	0	0	0.1022022	0	0.3185499	0	0	0	0	0.146803	0.4521908	0.3025929	0.2197361	0.2626237	0.3587313	0	0.1625638	0.05797949	0	0.5912254	0.4172694	0.4485363	0.1896831	0.548257	0	0.3897619	0	0	0	0.3345884	0	0	0	0	0	0.1574923	0.2039395	0	0.3090668	0	0	0.1159516	0.4401034	0	1.132987	0.4212695	0.2714405	0.1971589	2.845863	0.6742393	0	0	0.2339854	0	0	0.847676	0.9409842
10060	Chr2	7587745	7588764	12.19881	6.670189	24.67011	6.924405	1.405603	9.104014	5.276719	9.98371	13.95808	10.98604	10.9615	4.749446	8.261552	8.5749	9.81599	9.747724	10.142	9.029098	9.506172	6.409571	7.663577	8.514627	5.113277	9.113003	10.95828	8.419723	0	7.480764	7.947609	4.83585	6.499822	2.827389	6.857331	7.669582	8.329355	7.479379	8.792472	9.543156	11.60149	8.20698	11.91201	8.436699	8.463834	7.134382	9.097325	10.06527	9.21719	10.21365	8.989576	10.2257	8.891797	9.163732	8.752722	10.53677	11.05906	10.12096	9.732065	7.464528	5.554172	11.09424	10.92416	11.61493	7.910511	5.894268	5.751419	9.594784	5.619758	7.885796	7.221781	9.515023	7.600113	6.272988	8.514073	5.976903	7.866098	9.246765	8.82062	5.794367	11.00238	11.88961	12.76368	13.69163	9.996155	12.56349	13.18343	10.50254	10.43021	12.09283	10.63011	8.685241	12.59033	4.230331	6.867674	7.375316	5.874833	11.35699	9.653305	11.05623	17.30438	10.74497	12.01736	11.40318	14.9816	15.33033	12.04509	10.1936	13.2429	8.71047	13.00553	13.21839	15.85472	8.850021	8.92649	13.03767	12.08069	11.77835	10.24485	11.46075	8.696923	7.180402	8.158911	8.345389	8.970726	9.863522	0	0	0	0	19.59311	12.18292	7.695534	3.925951	6.323159	7.964435	8.678834	1.243976	10.07951	5.200458	7.320479	0	0	10.57005	11.0154	5.941396	0	11.65358	8.987084	4.614489	5.12613	10.67199	8.93367	4.279737	10.18542	6.785575	8.252093	7.712834	15.25817	12.46804
10061	Chr2	7590101	7590879	6.819209	3.638285	0.2936917	5.86651	3.06677	7.696177	4.049575	8.116837	5.2672	6.522959	13.28667	2.261641	6.842902	7.777235	6.610769	7.905167	6.112368	8.070908	8.086698	3.964683	5.513365	5.402384	5.762582	8.246891	5.415431	6.097041	2.518118	5.453718	5.85233	9.99409	7.780091	4.947931	6.132036	7.21843	3.78607	7.479379	4.28633	8.799534	8.367447	5.183356	4.358054	4.577358	5.060849	0.8107252	6.555425	8.627377	7.437319	7.229886	7.964448	6.135422	6.668848	8.227292	8.875138	9.055036	10.80771	11.94835	7.934423	7.129043	7.907635	10.91531	10.28156	10.20094	10.2004	9.946577	20.49865	2.160415	2.017349	10.92511	1.031683	6.009488	5.971517	6.272988	5.303849	5.744037	5.039219	7.117207	7.00461	7.703874	7.847282	7.992681	6.317378	5.219463	6.509124	7.59044	6.428282	6.449931	7.55023	7.711368	6.759658	3.109531	6.141623	6.826216	6.445047	8.194795	6.745178	9.977171	10.54563	5.06744	10.93697	8.213704	8.011573	10.31716	5.582315	7.154155	7.619217	4.459699	8.489037	6.656782	6.231818	7.005749	6.826337	10.33579	4.085004	7.434404	7.441004	6.516953	5.758941	5.608452	5.276133	7.378027	7.567685	11.68354	14.35316	0.5690493	0	0.7234468	10.91333	8.295604	8.518743	9.911532	1.003765	0	0	2.896158	7.810951	3.524599	9.922018	5.710307	3.424095	1.236267	0	0	6.029481	1.540362	0	7.121631	5.616927	4.478769	6.90056	3.557329	8.427991	6.797229	1.69757	4.913692	8.026008	9.208179	5.086056	6.704513
10062	Chr2	7591072	7591293	1.666918	0	0	1.346412	1.277821	3.848088	2.577002	2.597388	1.05344	1.716568	3.986	0	2.002801	1.83463	2.554161	2.91243	2.173286	2.432328	3.484162	1.784107	1.102673	2.759913	2.272567	3.238505	1.401641	2.264615	0	2.316624	2.312032	4.110473	3.742322	2.120542	0.9890381	1.353456	0.2839553	3.029622	1.648589	2.230868	2.566702	0.9502819	1.54953	1.077025	0.08725602	0.4864351	1.471626	3.207615	2.60624	0.1147601	2.365678	2.1238	3.81077	2.943096	3.060392	3.29274	4.272817	4.638772	1.921618	3.019359	1.788632	2.922677	3.277248	3.38348	3.330742	0.7367835	3.539335	0.2541665	0	1.889305	0	2.003163	1.628596	3.763793	2.931074	2.018175	1.474893	1.905394	1.729533	2.370423	2.669694	2.425639	2.256206	1.739821	1.917867	1.89761	2.288033	1.940687	1.556748	1.840213	1.744428	1.179477	2.76373	1.922878	1.796161	3.551078	1.958278	1.698242	2.839207	0	3.370983	3.047852	2.44509	3.710558	1.860772	2.963864	2.072875	0	2.425439	2.053688	2.330158	2.511495	2.49565	1.808763	1.059075	2.014247	2.100989	1.434925	2.606679	1.869484	2.898974	2.76676	4.138578	0	0	0	0	0	3.897619	4.147802	8.518743	4.336295	1.003765	1.070714	0.5748326	0	2.169709	0	0.6299694	3.874851	2.007228	0	0.2473727	0	3.594498	0	0	0.4855658	2.527617	0	1.182953	0	1.685598	3.524489	0	2.105868	3.052144	2.911988	0	2.70533
10063	Chr2	7593358	7594355	12.80496	12.32974	12.33505	13.1756	9.328092	14.4538	10.79887	13.39278	9.832107	13.9042	12.40089	9.951221	13.93615	11.88521	11.46868	13.13565	13.8547	13.78319	15.14105	12.88522	12.73587	14.21062	10.47004	13.21762	12.8059	12.31022	20.45971	12.74143	13.29418	15.55532	15.36322	13.66571	14.63776	12.72248	12.58868	17.42033	13.18871	14.1908	13.70619	15.89563	14.33316	9.782981	13.61194	14.91734	14.98383	15.87216	13.85757	15.14833	12.22267	9.989726	12.80842	13.37771	14.56747	14.81733	14.57785	14.05689	11.34374	10.81937	13.74422	13.83798	12.72343	14.69541	19.35994	22.84029	25.80765	11.50103	16.28289	16.01802	13.41188	15.94184	12.4859	12.62962	13.12005	13.58387	15.11766	12.88943	17.64124	18.37078	14.56197	12.64514	11.73227	11.49795	11.91402	15.44262	14.05506	14.26976	16.65721	15.07222	13.08321	13.1887	13.4348	10.38354	14.05232	12.36048	12.47495	16.34558	14.4394	18.88773	18.72768	14.98097	15.0347	15.56624	13.97964	18.2942	14.34206	15.13112	15.42579	11.54314	13.87257	11.16954	14.9739	11.24017	13.16279	12.5982	14.13791	10.88152	18.12551	18.36971	16.87203	13.10917	11.88363	13.35262	21.08121	17.07148	13.15817	10.48998	15.20072	10.78429	18.74123	14.04134	15.05648	15.3469	18.39464	26.78946	15.18796	16.79368	15.43425	13.66395	13.93253	16.38054	8.658046	10.57005	14.03014	14.30336	12.09326	14.72883	14.88486	15.60783	14.98407	21.34397	14.32758	7.804226	13.58056	18.95281	17.86069	15.81918	5.933732	14.93812
10064	Chr2	7596225	7598557	20.30609	31.93605	15.56566	25.29331	23.76747	27.49975	26.01545	19.56158	19.752	18.02397	14.39389	39.80488	17.85831	21.09824	21.93573	25.49862	24.76641	24.21272	20.73292	21.80576	21.72266	18.73218	21.18357	19.95823	20.76977	16.25878	22.97782	19.11215	22.61456	26.59718	27.27956	19.63465	24.79189	23.09898	25.65063	24.61568	25.60808	23.79592	20.43094	27.03984	23.92087	21.80977	27.22388	25.78106	21.27169	25.27379	24.21896	33.73947	23.57792	24.85633	26.35783	21.27056	24.1771	22.88455	26.39093	26.28638	23.49333	18.871	23.44049	22.54637	22.74796	21.96737	22.69068	19.34057	20.2037	20.58748	25.07277	23.08238	27.08168	24.95607	21.71461	22.33184	22.54136	20.64748	19.41943	19.05394	22.74336	23.96761	18.00021	20.51852	22.11082	24.28185	21.56147	20.6774	24.62359	24.71522	24.05176	23.57225	21.85986	25.9485	27.40699	21.05551	25.14625	26.42821	22.12128	26.21661	27.49975	26.25855	32.73599	23.96955	26.84397	25.88341	19.89594	22.07568	20.00045	23.41342	20.37369	23.01547	24.00605	23.59483	25.91072	16.47267	17.47474	20.39883	16.32644	17.39847	23.46011	25.76637	23.94553	21.93646	23.41253	36.30244	16.14731	17.07148	28.50936	22.78857	30.79119	21.56857	28.96372	20.64902	14.3873	14.27619	20.11914	31.85774	25.74721	21.35492	32.12844	25.90032	26.44818	17.61681	28.20049	27.93513	19.71176	33.66791	36.27979	33.34218	23.16982	21.85096	24.64486	36.99622	19.04726	9.81822	9.619562	24.91944	33.12141	26.12919	22.03958	25.99469
10065	Chr2	7602630	7604595	13.41111	5.457427	16.44674	9.424885	9.83922	18.95887	20.61602	18.9934	14.39701	8.067871	11.84728	42.29269	23.03221	24.5282	23.98908	27.63836	21.82342	22.66488	16.21641	15.33011	12.79101	13.97573	12.41796	15.13813	18.98586	16.89751	14.79394	13.99627	16.61773	14.91054	16.545	17.59264	23.07755	22.19667	24.98806	28.87608	22.97033	27.76191	25.41035	19.69675	16.07638	19.92497	15.18255	17.51166	20.40209	22.72982	23.20189	25.82102	19.47741	19.19286	28.15736	23.41099	25.34005	25.07971	27.14496	27.5515	16.92264	12.07744	13.74422	20.10086	16.06494	19.34138	2.706228	4.789093	12.09273	17.79165	14.12144	15.19659	20.11782	19.8647	17.80598	19.739	21.98306	13.89436	14.31876	13.89817	21.8786	13.56409	14.72377	15.38889	18.17858	22.23945	18.65561	17.14392	25.82208	20.43429	20.31557	19.71657	21.26021	21.87394	23.41494	22.59381	31.06302	27.11111	26.32795	17.83154	23.44374	11.51691	35.80733	26.60413	31.52606	32.39951	18.1306	21.36026	18.59985	25.48399	18.53035	21.95322	22.38035	23.46265	16.80894	14.40551	16.03742	19.44664	14.18168	15.48524	22.2477	16.90664	19.94494	21.67296	24.24024	16.69078	11.21341	10.0532	10.96514	6.149298	12.86214	20.73901	4.259371	19.61657	6.35718	8.922616	12.3589	51.40681	28.7848	23.22089	39.53058	9.891067	16.88433	20.39841	11.13177	45.3002	29.21979	9.902326	16.70022	26.0587	22.46771	15.06495	11.82953	0	10.45071	0.7552477	15.84398	15.67702	32.44316	28.72637	18.64887	30.58199
10066	Chr2	7606630	7606946	1.666918	1.617015	4.699068	3.750719	4.983501	2.534107	2.331574	3.246735	3.862614	3.089823	4.539611	8.820401	3.755251	4.785991	3.455629	4.101177	4.437126	3.611639	3.097033	3.700371	3.638821	2.055255	2.353731	3.991646	4.332345	3.484023	5.665765	4.150618	3.106793	3.626888	3.545358	5.419162	4.219896	5.143131	4.164677	6.343271	4.066518	5.019452	4.876733	4.319463	3.583289	4.577358	3.402985	5.350787	3.812849	4.203081	2.924074	3.901843	4.337076	2.595756	4.657608	4.013313	5.141459	5.323264	3.43501	4.498203	4.463113	3.690328	4.142094	5.368183	3.405767	6.110463	3.747084	5.525876	2.212084	2.414581	2.017349	3.367892	2.837128	3.92286	3.800056	4.349272	3.280012	4.113972	4.547588	4.090993	5.015646	4.938381	4.44949	3.658341	5.028117	4.31173	3.08021	4.187829	3.268618	4.623402	3.969708	4.907234	4.579123	3.860107	4.222366	3.46118	2.4301	4.233977	3.046209	4.564025	4.137131	1.842705	5.243751	5.269168	6.190761	5.882592	4.246376	4.190291	4.145751	4.300424	4.656843	4.46146	3.95585	3.767243	3.596672	5.167895	3.555466	5.200421	2.801319	4.424353	5.6377	6.33999	4.580379	2.964386	2.778759	0.8345389	0	2.845247	3.837799	3.978957	7.405477	2.903461	2.555623	5.162256	4.34965	3.569047	8.909905	7.964435	2.60365	3.524599	6.614678	4.588639	4.840962	2.163467	3.957964	5.285024	4.058304	4.841137	0	4.693802	4.353119	2.985846	3.351701	5.691726	2.528397	0	0	2.924817	4.747779	5.036953	3.390704	7.645497
10067	Chr2	7607253	7608529	18.33609	1.212762	9.398135	14.2335	13.41712	16.51862	11.65787	14.93498	20.62987	23.17367	20.48361	20.58093	15.93895	16.35214	16.67717	13.13565	11.81724	13.00927	16.25942	14.53717	11.68833	13.44724	13.22959	13.44356	11.34055	14.74903	12.59059	18.33994	15.75072	13.78217	12.7042	19.32049	16.28616	14.97824	13.72451	14.58006	13.51843	13.94292	15.65688	12.872	11.0404	10.6805	15.2698	9.566558	13.37842	15.81686	14.5568	14.11549	14.19407	12.19219	15.24308	16.72214	15.11834	14.15878	15.667	13.49461	15.99282	16.43873	15.72113	17.8343	20.7559	18.88689	13.32297	8.657206	12.53514	14.74165	9.798552	16.26445	11.09059	13.68828	13.13734	15.80793	14.58558	16.22302	16.03947	15.63544	12.79855	11.32535	18.00021	18.17241	19.20998	19.5919	15.51729	23.2948	18.19531	13.0711	15.10046	17.52584	16.7356	17.47771	18.73195	12.4987	8.875147	13.52141	10.00897	13.05524	14.60164	0	27.1926	18.23546	18.8324	18.73379	17.03322	16.96557	19.04804	16.5646	17.80272	15.79215	16.69043	15.33334	17.24935	20.02559	16.11307	20.10585	24.81794	21.10536	17.45868	13.24895	15.07467	18.44507	16.37694	13.76989	8.073653	7.207958	11.5134	5.064128	18.70857	17.83555	9.370617	19.41008	15.72566	3.925951	13.79598	8.688475	10.12531	9.122492	13.38685	13.1541	21.96144	11.43547	11.37915	13.59006	14.03014	10.56248	2.879348	12.62471	7.161582	8.957538	19.32157	1.422931	16.3503	24.41968	28.29283	9.944377	12.66075	12.98589	9.324436	12.11517
10068	Chr2	7615670	7616478	11.59265	11.11698	7.635985	16.34929	14.05603	9.573293	8.221865	7.873332	11.32448	5.321362	9.854277	8.594236	11.26575	10.92801	9.415338	8.380665	9.417574	8.697417	14.40981	11.4315	12.95641	13.15363	14.44704	8.623462	6.817072	8.593925	15.10871	13.89974	9.46488	8.543335	8.370984	4.241083	12.85749	11.45926	13.72451	13.06524	12.9689	7.808037	8.110777	13.13117	10.74987	10.59075	12.04133	14.26876	8.562188	10.95013	8.962923	15.37785	13.09008	13.76537	11.85573	7.023298	10.34413	11.2502	9.718564	8.715269	12.14958	11.07098	13.08525	11.51177	11.05268	11.66543	6.869655	10.13077	10.91295	15.69478	10.66313	13.96443	14.9594	12.01898	7.600113	7.360306	10.18897	14.36009	11.92206	10.03134	11.8473	7.835564	9.263029	10.97502	11.8612	13.61599	9.87992	12.43262	11.87598	9.075566	10.89724	9.726839	9.812407	7.934664	7.523488	14.80616	15.84848	15.84327	14.14312	11.56927	9.328824	8.292174	13.33411	10.48668	9.624292	8.507133	11.8326	11.24224	9.972211	9.715773	10.33237	11.96804	8.345217	10.44253	10.93682	11.43397	12.25501	11.71926	10.46118	12.43602	11.8816	10.64793	13.10336	14.95368	12.88871	15.43897	12.11048	11.1913	14.25468	16.63928	22.99595	10.36951	16.18561	11.76994	7.695534	20.34357	16.95756	13.03271	9.257423	7.671186	7.244648	13.76592	14.40481	4.945068	7.915928	7.550034	9.508028	19.1445	20.15544	12.301	12.49766	14.11491	14.78691	6.403192	14.49614	11.58046	6.224422	15.20905	7.912966	7.004512	15.25817	14.93812
10069	Chr2	7616687	7617700	10.45612	10.5106	9.104444	15.77226	19.55066	16.42477	13.00773	13.63629	9.656534	13.21758	14.83678	15.60532	10.76505	10.9679	11.51876	10.57985	12.13418	11.75625	14.71091	18.10538	14.22448	15.73738	12.41796	14.42265	9.938909	12.07795	16.36777	14.43064	13.87219	12.9762	12.99964	12.33056	13.71466	11.45926	13.5352	17.515	16.7057	10.8445	11.96083	16.32757	14.72054	15.07836	19.19633	11.99873	14.04734	13.3835	12.14126	15.49261	13.9575	14.8666	13.12599	14.18037	11.50708	12.51241	12.56711	14.33802	13.51331	11.57421	13.65008	15.98526	14.65123	14.89741	10.2004	10.13077	21.23601	15.82186	15.56241	13.14299	18.05445	12.77016	10.64016	12.29506	12.49196	10.47899	11.67624	12.94547	9.85834	11.72042	11.32597	13.20184	15.98683	15.88532	13.36695	14.26479	13.29238	13.35649	11.20859	13.14438	10.73913	12.22367	13.89542	17.59433	14.47494	14.68234	13.20024	11.46313	14.27716	19.34841	19.62661	14.98097	14.09829	14.66123	11.8326	14.92152	11.93304	12.90127	15.03772	15.65052	10.83794	12.16092	14.46009	13.24273	13.69233	13.95324	13.87528	13.15348	14.2458	15.44356	15.30658	15.21718	15.96309	20.86347	21.52974	13.65718	20.83377	28.21443	35.46834	7.466044	11.07437	20.02955	14.72189	23.91261	16.38273	13.75675	12.58431	12.43976	7.559632	17.43683	16.05783	14.52614	22.51092	16.61007	13.45038	12.10284	26.49001	16.9948	14.32316	13.16487	11.82953	5.691726	17.86734	14.09796	15.84398	13.68814	9.608601	12.19887	30.51634	14.8205
10070	Chr2	7620745	7621510	2.727683	3.840412	3.817992	6.251199	8.305835	8.916302	6.994721	9.172026	6.05728	6.179646	6.643333	11.53437	5.674602	6.700387	6.560687	6.894732	9.553405	7.702373	8.129712	7.268585	6.174969	5.63727	8.765617	6.326382	5.861408	6.213175	11.01677	10.13523	8.959123	13.45978	12.80268	11.85933	6.659523	7.21843	9.843783	6.343271	5.825013	6.754572	7.494769	6.824752	7.844497	4.756862	11.08151	9.404413	7.759483	8.848592	6.038848	10.21365	8.279872	6.292741	8.468378	8.026627	6.488032	8.396488	7.288923	6.466167	7.500509	6.793559	9.131435	7.813688	6.425976	9.342443	11.44942	9.39399	11.20789	4.511455	4.034698	5.09291	1.289604	4.256721	3.040045	7.025747	5.652786	7.917456	6.759928	5.716182	9.166526	9.415846	5.865237	6.919037	9.540529	8.547816	7.729585	6.216308	9.152131	8.84725	5.915644	4.907234	5.996471	6.647962	8.367961	8.364518	7.184643	8.945985	6.382534	10.08331	7.94978	9.213527	10.18786	8.471996	9.312153	11.94619	5.868588	6.132133	6.162602	1.59275	5.821054	6.019431	5.960869	5.750002	6.239125	9.36681	7.716118	7.068177	7.616086	4.603719	9.699269	8.615883	9.218738	9.42016	9.99171	7.92812	12.11048	0	0.548257	9.043085	15.20072	4.147802	0.8518743	6.194707	4.015061	0	4.886077	12.30867	7.377009	3.939258	4.409786	10.91077	9.327708	3.090668	8.410673	0	8.232561	11.22264	2.879348	8.416473	6.880736	5.835972	7.492037	7.826123	4.045436	10.32172	13.0147	8.423473	8.026008	7.083215	20.34422	7.998366
10071	Chr2	7623179	7624418	17.50264	15.15952	22.32057	17.11867	20.18957	17.17561	20.98416	19.56158	15.53824	17.16568	13.06522	23.9734	17.77486	16.55155	17.92921	17.71233	16.3902	16.21552	17.11971	18.56793	17.91844	16.38332	14.93401	14.79922	13.88899	15.03937	23.60735	14.62369	12.28267	17.97324	13.19661	15.15795	14.90151	17.59492	18.6464	23.00619	23.62977	14.93442	12.2175	13.90867	20.24074	18.9377	23.03559	23.99747	14.85005	16.97824	16.71808	20.31254	17.03288	19.42884	21.38265	17.05658	16.70974	16.18931	16.42102	16.16542	14.62909	13.16776	17.13321	15.20985	17.22162	17.42239	11.24125	11.23595	19.1714	18.68123	22.47903	18.48233	16.76485	17.36074	15.3088	15.22245	16.749	18.78455	17.08418	16.47605	15.5658	14.22254	16.98896	17.8543	17.53395	18.9111	17.20268	17.92914	17.32368	16.03921	17.27991	14.19593	15.20923	17.15603	16.19853	16.53675	21.02565	19.87238	20.16301	16.45172	14.845	16.58435	27.79188	18.39043	18.88442	17.55728	19.08484	20.54264	16.63903	18.95372	19.54904	17.27931	15.22731	17.44828	16.44193	18.02304	18.45816	17.02955	17.85841	19.8498	15.45821	16.98792	17.7997	16.60056	15.66747	17.52532	16.14731	17.83021	24.67156	17.72445	19.87786	17.83555	2.555623	18.37763	22.41742	19.62976	27.87938	13.75675	17.35767	14.92771	16.85168	21.10774	20.66264	13.28987	16.3266	33.97515	8.696367	24.20569	8.638045	19.42263	15.44655	14.65779	18.92725	14.22931	18.37302	13.59446	19.23912	20.94169	18.87808	17.15712	10.17211	17.99632
10072	Chr2	7626144	7626579	6.288826	6.670189	4.699068	5.86651	4.855719	4.880502	5.890291	3.571408	5.442774	5.664675	5.757555	3.392462	4.089051	5.862839	5.909627	6.003172	6.112368	6.191381	5.290765	6.607805	5.072296	5.754713	2.921872	5.610899	5.033165	6.445443	2.203353	5.695033	3.901554	3.949278	3.348393	4.162545	4.879254	5.323592	7.572141	3.976379	7.033978	4.399767	5.390073	6.565584	5.907584	6.551905	6.195178	6.810092	7.893267	6.304622	7.500885	7.574166	5.99305	8.180563	8.256669	5.08353	5.998369	5.597659	5.194405	5.341616	7.376533	8.554852	4.236233	5.368183	5.33356	6.463961	7.910511	2.394546	6.193836	5.591662	3.314216	5.832203	3.868811	7.011069	5.537225	6.189348	6.560023	6.054526	6.083935	4.539321	4.064403	6.123592	7.361884	7.55527	6.123988	6.278484	5.404898	8.375658	5.338743	7.249037	5.915644	6.659818	6.323551	4.181783	6.602245	6.44164	5.071513	5.121747	5.584717	7.111388	6.895218	0	8.614734	6.922241	7.335271	8.416632	6.584269	7.767368	7.171028	7.645198	6.403159	5.382079	7.207233	6.939657	7.486951	5.878481	4.538893	6.701951	8.403957	6.397376	5.758941	7.071527	8.001169	6.587524	8.691014	5.841772	7.176581	7.397641	5.48257	11.57515	11.69286	3.318242	2.555623	3.510334	9.368476	0	2.874163	3.620198	6.653773	4.975905	7.244648	6.526065	4.486745	8.962936	9.152792	0	5.565675	3.520827	11.51739	4.208237	6.038197	5.293091	6.506242	7.826123	10.95639	6.293731	3.39514	5.498656	4.182568	6.138786	8.47676	5.528282
10073	Chr2	7629230	7630881	26.29184	20.61695	32.0124	26.15886	22.87299	20.83599	33.2556	26.13622	28.09173	34.33136	27.79127	39.12639	24.70121	22.49416	19.83231	23.29944	23.18172	21.11703	24.47517	28.34748	24.03827	23.89968	22.888	22.66954	25.99407	23.51716	11.64629	13.70669	14.81145	12.65381	14.57536	12.88033	22.87975	25.17428	26.21854	28.68673	24.94864	26.27466	25.66702	23.49788	27.89155	26.83588	26.26406	28.86182	26.28859	25.3844	25.2996	28.91954	25.9436	19.74347	22.97048	21.80567	25.7685	20.41499	17.67773	17.57111	21.19979	19.37422	22.59324	20.45874	21.01294	20.65437	40.38524	30.02393	26.1026	31.38956	32.70987	25.13598	28.11336	31.71674	33.33192	34.2087	27.28691	21.81182	24.95028	22.36036	27.49958	26.00881	24.75534	20.83664	24.2381	30.40904	21.67771	24.01458	26.36685	28.19704	28.09931	29.70629	23.87686	28.30745	28.02116	18.8442	19.86342	18.30171	16.10139	20.9096	21.74022	27.64058	27.49224	22.62643	26.6879	25.7024	25.43055	33.01131	24.31427	29.30659	22.94465	22.7322	29.47921	32.18679	23.41507	21.89896	24.35873	22.55957	22.27924	26.06781	26.12741	28.61124	26.8445	18.24744	20.57464	34.63336	15.25023	26.935	24.12331	27.49098	24.94476	9.125165	0.8518743	13.00889	14.72189	12.84857	12.64632	44.16641	19.52738	13.26908	31.49847	23.14714	18.41927	21.63467	13.6055	21.14009	30.1474	27.28641	43.19023	26.86797	26.11871	29.31558	24.64486	22.05544	22.92413	13.84621	21.50255	26.55734	31.19969	21.64316	11.86746	21.28977
10074	Chr2	7637413	7638362	14.39611	15.56377	21.1458	10.96364	19.55066	14.73536	19.6343	14.28563	16.59168	20.77048	17.71555	11.53437	15.77205	14.51751	12.16982	14.7999	15.39411	14.66768	15.78627	15.19795	12.73587	16.20715	15.58332	13.48122	13.63414	13.99416	23.60735	18.43646	13.65544	18.29563	20.58277	22.06934	14.76964	14.07594	14.86033	17.70435	18.46419	16.29773	13.96286	14.85895	15.20477	14.36034	20.50517	20.43028	17.72641	15.87216	17.54444	15.03357	16.08661	16.04649	16.40748	14.78237	15.66921	17.23201	16.25346	18.55509	16.79866	12.58066	16.47424	13.5994	12.72343	16.1599	14.78017	18.23539	18.58151	12.39061	13.68915	14.37515	21.1495	13.93867	19.326	13.54965	16.67921	17.23211	13.88858	16.02773	24.12699	19.62183	16.74626	14.7129	15.40667	16.56612	16.04034	15.63892	17.9774	16.72416	15.64532	20.85575	14.99118	16.61991	18.57841	15.47916	16.37676	15.57011	14.57829	14.85962	14.35828	23.95517	16.33054	14.67102	18.1561	22.08235	16.84237	14.30831	16.30288	18.15735	16.44448	22.87384	18.64126	18.63794	20.112	15.43909	18.30687	14.75894	12.78102	16.26249	18.12551	20.97073	20.0609	15.08543	15.19449	33.38156	25.11803	24.84849	21.38202	21.7034	24.94476	18.66511	17.03749	18.37763	22.08284	24.98333	25.00522	15.20483	22.70962	16.37902	24.09633	18.45653	19.24578	19.16214	31.41634	16.61007	15.76941	27.72651	14.97261	18.28964	15.30613	15.87927	15.77271	24.18983	20.05862	17.8742	24.89769	24.56846	25.20845	16.13399	17.8012	23.28936
10075	Chr2	7640211	7640891	6.819209	10.91485	12.33505	9.328712	15.07829	13.7968	17.67087	12.09409	7.461867	9.784439	11.29367	7.011088	10.6816	8.854083	10.26672	11.35253	9.960896	10.17156	12.21608	11.16719	8.104647	9.336728	12.09331	11.33477	9.36551	9.000394	8.813412	5.936348	5.707828	6.850788	7.878573	7.22555	5.934228	4.240828	6.530972	9.372893	6.154731	5.639138	5.030735	7.775034	8.038189	9.423973	10.29621	9.566558	8.428404	9.346325	10.04356	7.803687	5.362203	6.45006	7.198121	4.815976	6.120785	6.365965	9.886126	8.434131	12.89344	8.051625	11.39076	9.125911	10.41008	9.089945	15.82102	14.73567	11.65031	9.213534	10.08674	10.43225	8.253464	7.595325	9.337281	10.12042	9.909822	8.305567	8.664999	8.40615	12.62559	8.95493	8.009082	9.98091	11.28103	10.21199	10.63544	8.375658	12.74761	10.16007	11.4421	9.113435	8.667626	10.40084	9.903367	9.133669	10.56565	10.31178	10.95185	9.552611	10.78899	14.74164	8.315091	6.147363	8.375735	9.321646	9.446995	13.08188	10.25233	8.282298	9.022633	11.75559	8.995493	9.451152	11.59743	7.816442	12.5576	8.276726	7.353463	9.147649	15.33697	13.00511	12.63953	8.827283	9.282239	20.86347	10.31633	5.880176	12.06165	17.36272	15.98024	14.51731	8.518743	15.28028	8.699299	9.279521	10.34699	14.48079	17.64696	17.00101	14.01682	11.21667	6.139757	9.890136	14.59499	12.08005	8.812318	13.42315	9.789785	7.283487	4.774388	9.77186	8.083513	11.38345	8.596551	13.34271	8.487849	9.710392	8.026008	7.161917	14.41049	9.409842
10076	Chr2	7641089	7641732	14.54765	18.99993	27.31333	15.09905	20.7007	13.32753	22.21131	16.07134	14.74816	17.16568	16.38689	8.820401	13.1851	10.84825	9.415338	12.18466	12.54167	10.31897	13.76459	14.00855	13.17694	14.68039	16.15146	12.87871	14.08012	14.05223	9.128177	8.783865	8.74237	11.36425	12.40875	10.9954	7.516689	7.489121	7.761444	10.22497	12.30946	8.303785	6.776092	12.26728	12.58993	16.8734	14.04822	20.10599	14.85005	11.72438	15.19247	10.09889	7.412457	7.079334	8.785942	6.220636	7.038903	9.603826	7.791608	5.903892	14.19518	11.40647	14.59147	12.04859	10.60286	12.17043	17.07005	21.18253	19.61382	15.82186	16.28289	16.75732	24.50247	14.1056	19.21743	17.81529	16.67921	13.73912	13.15113	10.70383	17.55476	17.18557	12.17542	11.37267	13.02153	16.11225	12.61143	13.87218	13.51029	13.75605	15.72316	14.80933	14.44604	17.15603	16.35207	13.74858	11.72787	12.08732	12.91013	11.56927	13.62819	24.41585	10.18786	7.28385	8.063596	10.22666	13.0254	15.43253	14.11796	17.52025	12.07869	17.56257	13.27648	15.53161	16.58873	12.40295	18.07992	12.04886	12.69348	11.4794	17.2162	16.58151	16.46617	12.97742	13.24345	22.53255	29.15486	13.08813	23.02679	20.61823	20.26762	18.66511	15.33374	16.51922	11.7106	11.77785	13.50857	15.92887	17.50232	22.39157	13.54434	16.41713	10.50843	14.21707	13.6055	16.61007	7.536851	18.04424	13.245	5.664934	7.723275	12.62199	15.96987	3.557329	10.11359	19.13294	7.356136	9.944377	9.495559	7.712834	7.629084	9.645088
10077	Chr2	7641920	7642470	9.016509	5.457427	9.691827	10.09809	13.03377	7.790033	7.485579	5.194776	7.549654	4.634734	7.196944	4.975611	6.759452	7.09922	6.360361	5.468236	6.746243	7.296985	8.172727	7.136429	7.387909	7.222752	6.411887	7.832664	6.625939	6.793846	4.721471	7.770342	5.12982	6.367203	8.863394	10.52417	6.197972	8.030504	8.707962	9.65692	6.374542	6.320792	5.903414	6.479195	8.716108	7.449426	8.725602	6.647947	8.495296	8.51677	7.310185	7.229886	6.229618	5.978104	7.303976	6.621967	7.650981	7.792819	5.864651	6.747305	8.616287	9.14195	7.436942	7.754042	8.03247	9.94844	3.330742	3.868113	7.816032	6.798953	5.763854	7.475078	11.09059	7.428395	7.382966	7.611226	9.211948	8.305567	8.849361	6.837002	6.572226	8.362325	8.534931	8.628914	11.40996	10.96844	9.647452	11.6474	7.19096	7.876907	7.161043	8.061885	10.41205	7.827439	9.135664	6.826216	8.241208	9.970334	8.123225	9.446471	6.489617	6.449469	9.888216	9.556825	9.208106	9.412148	8.445041	10.01582	8.347525	6.370999	9.119651	8.214752	6.990474	8.195405	9.248586	10.91718	9.834268	8.752821	9.104287	8.549764	11.15416	8.859729	10.49429	9.486035	10.58294	9.179928	8.52219	3.414296	8.772112	10.8517	11.69286	12.44341	2.555623	12.5959	9.368476	11.77785	9.484738	3.620198	4.628712	8.707833	9.292048	10.29895	10.98072	4.326935	9.400164	6.79503	8.464464	6.821603	8.638045	9.54946	5.897774	8.143216	10.84374	2.845863	7.922311	6.041982	11.31713	10.52934	8.59122	6.768405	0	7.645497
10078	Chr2	7645783	7646780	17.65417	18.59568	10.5729	9.136368	6.389104	9.948716	8.344579	9.009689	17.82069	12.53095	16.27616	10.17739	14.5203	12.56323	12.82089	13.78946	14.39802	13.3041	11.14072	8.854458	8.15978	8.690791	8.603291	9.225974	8.792112	10.394	14.47918	10.61786	13.00518	11.44485	12.01482	11.70225	6.857331	6.496587	7.477489	6.627298	6.264636	5.577169	6.262752	15.11812	15.01108	15.97588	13.6992	12.80946	14.31491	13.05167	12.33196	7.229886	7.806737	6.45006	5.081027	8.494847	6.426824	6.365965	6.115993	7.871856	14.38114	14.59357	14.12078	13.83798	12.98047	15.45291	18.31908	15.28826	16.66437	9.912492	9.510359	10.84297	5.932177	9.932348	8.794416	9.451302	8.234923	14.12723	13.82713	11.04008	13.57684	12.57641	14.80467	16.78065	14.63311	13.23777	16.9121	17.79827	18.52217	14.66931	14.08857	15.68562	13.41029	14.4754	12.36002	14.51773	15.10888	14.2726	15.59369	13.37366	14.845	5.06744	10.56241	9.608484	7.751457	10.95067	16.1744	15.94355	14.34206	9.556498	13.77649	15.5797	16.79881	17.84483	17.39615	13.37193	13.84362	14.57583	16.76414	14.05031	10.72982	9.347421	11.13206	16.86406	15.96309	13.76989	8.52219	13.27782	6.579084	8.319638	15.98024	17.83555	14.48186	16.72571	16.39483	4.282856	13.22115	6.516356	10.84854	15.5497	15.11926	8.973339	13.46024	13.908	13.6055	6.040027	5.333772	9.02212	9.213915	3.39896	7.021159	8.550377	21.49032	0	16.01318	8.055975	6.790279	6.785575	5.086907	7.634132	0	7.998366
10079	Chr2	7656191	7657300	1.136535	2.62765	4.111684	3.654547	0.5111283	8.259312	7.731007	5.762954	2.721387	2.574852	2.546611	0	5.841502	6.660504	6.911258	8.856164	6.65569	8.255175	6.882296	5.4184	5.237697	2.759913	3.490014	8.962375	6.753361	6.793846	0	5.212404	5.491075	3.949278	4.037769	2.19908	0.06593587	0	0.4732588	0.09467569	0	0	0.1026681	6.392806	5.326511	6.641657	4.101033	6.485802	8.29462	8.682681	6.865217	0	0.1577119	0.1573185	0	0	0	0.219516	0.2513422	0	6.13678	5.200008	5.64831	4.533132	6.425976	5.908464	0	4.236505	5.456475	2.922914	1.729156	2.053593	0	3.42207	5.537225	6.189348	7.257898	6.520258	3.687234	6.949084	7.436993	5.135916	5.501188	5.288689	6.381841	5.673329	4.184437	2.682828	3.268618	10.84502	12.0648	11.65468	5.505851	6.969638	8.137651	4.422619	6.65636	5.394907	6.672649	10.82629	9.166584	0	5.768126	6.044046	6.242784	7.421116	6.870542	5.51892	7.339099	5.415349	7.421844	6.373515	10.51281	10.11207	11.96444	8.656225	8.321304	9.045802	9.235599	7.234415	11.69974	10.40409	10.78418	5.27002	6.444357	1.251808	1.794145	0	0	0.3617234	1.94881	1.659121	5.111246	2.271393	1.672942	5.35357	3.161579	2.896158	6.509126	6.634539	6.142201	3.466972	4.72289	8.962936	4.947455	0	0	7.921861	0	0	0	5.835972	6.111925	14.94078	4.045436	0.7552477	0	0	0	0.3148095	0	0
10080	Chr2	7660481	7660983	4.167294	4.446792	7.635985	3.750719	3.70568	5.725205	2.945146	6.087628	6.408427	4.119764	4.761055	4.749446	5.257352	4.307392	3.856282	5.646548	5.704877	4.827803	4.301435	5.220166	6.119835	4.991333	6.24956	6.477011	5.797697	5.574438	6.295294	6.61203	4.768565	5.80302	5.219554	4.869392	4.681447	4.87244	4.353981	6.343271	5.385389	5.577169	5.338739	3.455571	2.905369	3.500333	3.577497	3.891481	3.344605	3.871259	4.00471	4.360884	4.100508	4.719556	6.668848	3.478205	5.447499	4.774473	5.110624	4.779341	5.021002	5.032266	4.895202	4.592779	3.727066	5.100469	4.996112	4.236505	8.258448	4.638538	4.178794	4.928623	4.126732	6.426814	4.451494	6.105708	6.839173	4.890194	4.42468	3.530583	4.496786	4.41162	4.44949	4.374104	4.834728	5.975906	6.451007	5.234786	6.101421	5.536666	7.23888	6.835076	3.052749	4.289008	4.299136	3.941899	3.169695	4.370557	5.077016	5.837707	5.353934	7.370822	9.663484	7.025558	7.751457	8.507133	6.297997	7.358559	8.179454	7.963748	7.518861	7.435767	8.236837	6.939657	6.826337	7.105856	5.52232	5.676516	6.040344	7.47357	5.819562	4.876915	3.478769	4.677142	3.25174	4.589964	3.139754	4.173028	2.741285	6.149298	5.846429	0.8295604	4.259371	2.477883	6.35718	5.35357	4.311244	12.30867	5.78589	8.293174	5.827217	7.239853	8.973491	3.399734	4.947455	6.79503	5.913529	4.180982	4.606958	6.959776	2.527617	4.75021	4.928971	1.422931	3.539756	5.034985	7.356136	4.445722	5.765161	3.777715	28.82098	7.410251
10081	Chr2	7662299	7662525	0.8334588	1.010635	0.2936917	1.346412	1.916731	0.5631349	1.10443	0.8116837	1.404587	0	0	0	0.2503501	1.95428	2.403916	1.069872	0.679152	1.031897	1.634545	1.850185	0.8821384	0.8221019	1.136284	1.995823	1.401641	1.277475	0	1.785731	1.011514	0.32239	0.6893751	0.2356157	1.714333	2.255759	2.271642	1.32546	1.318871	1.053465	1.488687	3.455571	2.324296	2.333555	2.704937	2.756466	1.070274	1.437896	1.39847	2.524722	2.996525	2.202459	2.117095	1.003328	1.958651	1.207338	0.7540265	0.4217066	1.61168	0.5032266	0.4706925	0.3578789	1.606494	1.464491	0	0	0	1.397916	1.873253	1.889305	0.2579207	1.502372	0.108573	1.254598	1.046812	3.182507	3.379964	2.858091	1.643057	1.119366	1.092148	1.550819	2.385132	1.89111	1.452929	1.701305	1.416401	0.5707903	0.2335123	0.5257751	1.471861	2.466179	1.842487	1.153727	2.11313	2.595018	1.958278	2.335083	2.271366	0.9213527	3.146251	1.446438	1.872835	1.176518	1.622211	0.8176177	1.736733	1.752025	1.649299	1.062252	0.7044663	1.057472	1.101022	1.550369	1.28602	1.428285	1.225577	1.375137	1.39427	0.8941011	1.333528	2.371509	2.542269	0.8345389	0.8970726	0.1896831	0.548257	3.617234	2.338572	1.244341	6.814994	1.032451	0	0	1.149665	0	0.4339417	0	2.992355	0.6118186	0.5903612	0	0	0	0.3478547	3.520827	2.303479	2.265974	1.825501	1.628643	3.548859	0	1.685598	1.258746	0	0.7019561	1.243466	1.416643	2.543028	0.8233612
10082	Chr2	7662643	7664173	14.47188	14.75527	19.38365	19.33063	15.97276	11.2627	11.9033	10.47072	12.72907	5.664675	8.857777	9.272729	13.6858	12.36381	10.56721	10.69872	12.36057	9.434486	12.001	17.70892	16.48496	16.26587	14.12238	13.51888	11.34055	9.406863	11.64629	12.21054	10.98215	8.05975	6.598305	4.869392	17.07739	20.30183	19.97152	17.1363	15.49673	11.95993	12.16617	10.71227	12.49309	12.20629	7.940298	12.48517	5.41826	6.691748	7.691586	21.80442	19.00428	16.5971	10.90304	11.30417	13.52693	12.95145	12.14821	14.47859	16.67468	16.94196	12.80284	15.80632	18.31403	13.93792	9.159539	8.657206	13.27251	14.61457	14.98602	16.3466	14.9594	13.35442	9.445854	12.04414	12.98047	12.80765	11.12315	10.31154	9.166526	6.123592	5.703437	15.22983	18.75874	17.17128	18.5975	15.44262	16.66995	12.61447	15.02262	13.40726	8.231519	6.862412	9.826597	10.9604	9.931712	10.1752	10.0815	14.32892	14.0338	9.213527	16.55527	12.70799	15.34684	12.7607	20.08679	22.38228	22.12934	24.05052	18.57886	18.69564	11.32565	12.95403	11.96444	13.37193	13.31409	12.92781	10.94265	19.25192	12.60905	11.13562	14.49487	10.73766	10.46469	13.76989	12.55902	16.8818	30.15413	13.02204	10.91333	5.806923	5.96312	12.5959	12.37977	8.565712	10.05957	27.5135	7.810951	7.671186	9.922018	13.76592	13.81445	9.272003	1.978982	13.59006	12.75467	10.12238	8.062176	16.18553	18.53586	16.55787	13.4068	7.826123	9.27079	7.552477	11.88299	14.85807	8.817305	13.77292	13.56282	17.29059
10083	Chr2	7666302	7666722	5.758443	3.436158	6.461218	1.923446	0.7666925	3.472665	2.454288	2.922061	6.496214	5.836332	6.754055	3.166298	5.340802	4.785991	4.256935	4.754987	4.754064	5.454312	7.269425	5.08801	4.851761	3.464572	5.843745	4.70713	4.141212	5.226035	2.832883	4.633248	4.118307	3.54629	2.068125	3.455698	5.538613	3.609215	4.543285	4.639109	5.605201	5.515201	5.441407	3.282792	3.292752	3.769589	2.181401	1.62145	3.478389	2.765185	2.542673	5.393725	6.38733	5.506148	4.234189	4.749087	5.569914	5.213505	3.770133	5.341616	4.27715	4.277426	3.953817	5.427829	5.39782	3.888476	2.498056	1.473567	5.014058	4.892704	2.305542	5.585772	5.674256	5.341767	3.908629	3.847433	4.047674	4.424461	3.871595	3.306419	3.89145	3.687324	2.669694	6.441862	6.188451	6.959283	6.974061	6.020004	5.556651	6.278694	6.538343	5.695897	3.325316	3.002305	2.917271	1.442158	2.747069	2.936468	2.248393	2.547363	2.595847	1.382029	8.24018	7.077216	5.20232	7.511618	3.626119	3.066066	3.025278	2.22985	3.347106	3.045124	2.926245	3.635059	3.816877	5.813882	4.690189	5.60327	6.565592	6.038644	6.062043	7.234091	5.855928	2.63501	3.429107	5.007233	3.58829	6.828592	2.193028	4.340681	5.066905	1.244341	0.8518743	5.781727	5.353415	4.282856	4.886077	6.516356	4.19477	4.768575	4.567278	5.608337	3.66024	4.017868	2.968473	9.815044	3.594498	2.860672	5.758697	4.046381	5.616927	2.714405	2.563065	2.134397	2.359837	0	1.131713	4.328729	4.634737	4.013822	10.17211	5.528282
10084	Chr2	7670181	7671082	16.66918	21.82971	14.39089	15.09905	15.20607	12.20126	16.68916	15.6655	10.97333	9.956096	11.29367	6.784924	12.76785	12.68288	12.21991	12.30353	14.4433	13.37781	15.70024	18.70009	19.29678	16.55948	15.1775	14.9875	12.99703	12.89089	19.51541	12.11401	10.04289	13.37919	9.651252	11.15248	13.38498	11.18857	12.77799	11.17173	15.38683	10.59662	11.03682	13.47673	10.84671	13.64232	12.65212	13.78233	12.64261	13.54941	11.25133	15.60737	12.6958	11.64157	14.5021	10.36773	11.44587	15.6954	13.74004	15.60314	16.86065	12.24518	16.3801	15.20985	13.55881	13.63492	17.90274	13.81469	16.81184	18.04582	24.78457	13.38942	17.02277	14.1056	14.00592	14.55333	14.44601	9.547521	11.73769	11.15216	12.79855	12.7081	12.49902	12.20773	12.89261	16.33919	14.18059	11.45109	15.36251	14.49807	14.47776	17.61347	14.22799	12.97425	10.36399	13.46014	15.95413	14.20431	14.79587	17.40698	15.49396	23.03382	14.23304	11.15824	11.08094	12.7607	17.08093	20.23604	15.91072	17.67952	14.74667	17.56257	13.92676	14.34196	16.95574	11.69236	13.91927	14.39271	10.59249	14.6482	15.94317	16.90664	16.17628	11.72579	12.17924	20.02893	12.55902	17.26116	11.5134	17.001	22.60619	10.36951	13.62999	8.67259	12.04518	9.636426	7.185407	11.58463	17.06837	13.89107	13.70183	16.11122	13.46024	11.1264	21.27406	21.8951	9.971834	16.50388	20.15544	16.67109	15.86782	14.79351	15.37839	2.134397	15.5075	12.58746	16.40984	16.028	11.86945	11.72666	11.01979	16.93772
10085	Chr2	7673674	7674497	21.82147	26.07437	26.13856	21.1579	18.27284	16.61248	20.24788	18.9934	17.1184	24.89024	23.14094	27.59202	16.85691	14.19844	14.12301	17.65289	17.02408	13.08298	18.53919	20.28596	18.1941	20.4351	17.69356	17.20927	17.07454	19.45246	19.83018	15.92679	15.38946	20.06878	20.28732	20.81272	18.9236	15.33916	14.67102	18.27241	18.79391	14.25277	12.78217	15.55007	17.91644	17.77092	16.31688	22.21387	15.71964	15.37443	17.67158	16.98449	14.03635	16.04649	19.68898	17.92613	16.58733	17.5064	17.67773	18.27395	16.30276	18.61938	20.33392	18.72899	19.02089	16.2609	19.98445	24.49805	25.51271	19.31665	23.34361	23.00024	28.11336	18.52925	20.08601	17.31345	15.77197	15.36918	15.79365	15.41127	18.1601	15.07852	16.30131	18.411	16.18022	17.85207	17.2608	19.04153	19.50276	14.66931	16.4237	17.70109	16.95366	15.86933	16.2753	18.74806	18.06726	17.20907	16.75415	19.42364	17.11636	31.32599	27.1926	18.90702	18.05205	21.17733	18.17831	23.40431	17.31131	20.22792	16.73553	19.40381	18.37031	16.12644	22.38745	17.57084	19.139	16.51683	20.83481	20.56726	17.45868	18.77612	18.14758	18.57682	18.80097	33.79883	33.19169	29.02152	31.25065	24.95892	26.50381	21.15379	18.74123	20.85551	23.0866	20.34357	25.29263	36.20198	18.65949	22.80623	19.68654	19.98607	20.4265	15.7624	24.4899	24.91511	14.49394	23.32548	28.21762	20.71747	19.65925	19.81516	19.51873	20.63251	22.58702	27.18892	26.0294	21.17567	23.28673	17.70804	33.90704	20.11354
10086	Chr2	7681486	7685930	148.1284	168.776	219.094	128.1977	118.1984	30.597	21.59773	28.32776	18.52299	13.04592	18.15844	87.07318	50.98797	56.91341	51.23346	27.87611	27.93579	32.24678	84.05004	82.92795	92.51426	85.85092	106.2425	31.59425	25.99407	22.93649	55.39859	52.75145	31.93494	14.34636	11.03	9.817323	57.03453	59.55205	59.34665	70.53339	64.07514	21.19324	25.15368	94.25069	97.32988	104.7407	94.58553	102.3135	36.25552	33.29283	31.40201	71.0365	64.583	62.14082	25.7227	25.1501	26.93145	18.60398	24.54775	21.92874	97.94053	108.6969	107.7886	85.77163	81.41712	79.38552	4.787941	2.210351	25.80765	70.72182	76.65926	68.59	74.5391	72.36425	24.86323	25.59379	24.70477	65.04734	65.14113	71.39623	33.55295	27.65493	39.96451	96.30982	100.1756	97.88383	101.8213	101.5548	96.09737	33.61955	31.52415	33.21146	36.57847	34.52651	34.46986	82.87603	86.63834	70.47524	83.98835	28.02099	30.42008	0	74.83582	34.76618	29.39311	27.69343	83.40074	78.3891	81.17828	85.68993	69.99817	69.8254	33.86857	34.16955	37.14115	67.76403	93.42555	93.38784	90.255	106.7226	23.46011	18.61356	24.52532	89.06333	83.06717	152.7206	145.3258	175.0775	157.3498	178.3296	84.9681	115.7237	84.33555	71.03264	124.8015	97.43497	87.08714	72.40396	13.59684	12.85442	30.71101	65.46459	67.30118	11.1264	6.184319	35.48516	24.11792	104.3045	94.44263	87.56369	76.9519	77.76772	80.83513	64.03192	75.34624	125.3711	40.17582	80.37397	8.252093	16.92101	22.88725	25.99469
10087	Chr2	7689266	7689991	8.410357	12.734	7.635985	9.713401	13.03377	9.010158	8.344579	9.253195	8.339734	11.50101	10.62933	8.820401	8.929153	7.976651	8.163298	9.569412	10.142	9.766167	7.61354	8.722302	7.884112	10.74605	10.87586	8.887061	9.429221	7.664852	11.01677	9.797388	9.681633	9.832895	6.204376	8.639244	8.30792	8.662116	9.749131	11.07706	7.143884	9.543156	9.240126	8.379759	9.103491	8.616204	9.859931	10.21514	10.43517	9.512236	9.344323	9.180808	8.989576	10.46168	8.891797	7.491518	7.834605	9.713584	12.65089	10.68323	9.980016	7.63227	9.602128	9.066264	10.28156	9.241444	12.90662	11.42014	11.79778	7.624994	5.90795	10.10368	7.995543	8.513441	10.96588	11.04046	11.09621	10.71185	9.033722	8.294068	13.31741	10.40352	9.829328	9.02656	10.50747	10.51457	8.020171	8.506527	11.98493	10.95917	9.885352	10.42787	9.267273	9.006916	12.97418	11.72955	11.19959	11.26784	11.89472	10.29559	9.815545	13.35961	11.76098	10.07341	10.45666	10.04566	10.68751	11.65105	8.963785	10.8307	10.42939	9.701906	9.158063	9.913796	12.47825	8.333231	8.92649	9.485274	6.959527	7.593147	9.82051	10.40409	10.43631	11.39642	8.158911	12.51808	4.036827	3.414296	8.223855	18.08617	10.52357	13.68775	17.03749	13.83485	15.72566	13.56238	15.52048	15.92887	8.968129	10.78113	14.64679	14.47971	11.09879	8.344803	14.59499	1.510007	7.304948	4.621086	4.606958	10.68245	10.53174	5.971692	11.0409	0	7.248072	9.062972	3.960996	8.774451	8.704262	9.444286	20.34422	13.05616
10088	Chr2	7692282	7694190	19.5484	12.32974	6.75491	29.1402	37.44015	26.5612	17.67087	24.67519	20.98101	21.97207	28.56633	16.73614	17.02381	21.73637	20.18288	22.289	25.03807	22.22264	33.63722	27.81886	27.84249	24.7805	22.31986	21.84108	23.50934	21.65901	37.457	34.5563	28.75589	34.33454	30.62795	35.97067	24.2644	21.20414	22.24316	26.50919	30.00431	22.68049	20.94428	24.79372	26.43886	25.4896	27.39839	25.61892	24.01426	23.06164	28.1601	27.19814	28.07271	23.12582	26.14612	24.01299	22.27966	24.09188	21.78299	26.98922	24.54712	26.92262	31.25398	23.50071	26.28224	30.50182	11.6576	19.70896	31.85402	24.01873	20.46168	25.46455	15.73317	17.86153	17.37169	17.98257	19.5405	25.22719	23.22957	24.26575	24.64585	23.77007	23.29915	26.84109	24.30256	24.50878	27.54754	31.08154	29.30861	25.51433	21.40529	24.44854	22.45951	22.51729	26.1019	32.40049	33.70443	37.35461	36.98969	23.98767	22.71366	22.57314	32.8109	23.55628	24.39888	27.78394	24.14232	26.98138	25.21065	22.2985	31.09413	31.37186	22.10941	23.39656	30.53501	36.82125	33.05827	27.75999	32.74042	25.82866	25.70306	23.32791	29.22166	36.62664	37.95667	40.47514	29.6034	15.36433	23.02679	37.98096	49.49977	48.52928	51.96433	49.76415	51.86121	49.60975	31.90321	34.02986	27.04903	32.13605	16.85168	32.42639	38.96384	51.92322	64.56429	31.71014	19.71176	31.68744	15.54848	30.10508	28.64633	20.90092	21.29316	12.80638	27.13813	38.01413	30.55626	25.03643	15.93897	13.0646	10.17211	25.87707
10089	Chr2	7694510	7694832	1.212304	0	0	3.558375	3.194552	5.255926	1.472573	5.113608	2.458027	4.634734	4.761055	0	2.837301	3.509727	3.405548	4.576675	4.256019	4.090734	4.129378	3.171746	3.087484	4.051788	1.866752	4.255245	2.930704	3.019487	4.091941	4.247144	5.346573	5.48063	5.02259	4.633776	2.571499	3.970137	3.596767	3.881703	3.187271	3.84205	4.876733	2.505289	3.680135	2.692564	2.966705	0	3.679065	5.309155	4.640378	1.147601	3.942796	4.326259	3.704915	2.474877	5.141459	2.853708	4.021475	2.951946	3.719261	2.26452	1.88277	3.399849	4.562443	4.191475	0.8326854	3.868113	5.603947	2.35104	0.7204818	3.367892	0.7737622	2.754349	2.280034	2.509195	2.372774	3.958728	3.011241	4.987649	3.286113	1.711972	3.478692	4.016223	3.545467	3.706575	3.370796	4.384133	4.358158	2.739794	2.41296	3.417538	4.088503	1.286702	3.224352	4.999482	3.381008	5.804647	5.874833	3.184204	3.97489	0	5.318662	3.719413	3.953763	4.615572	2.671877	1.124224	2.969254	2.22985	3.007544	2.336955	4.172608	3.568967	3.890278	4.586507	3.706763	4.138363	3.632961	3.348159	3.697846	3.088713	5.566031	4.874768	6.326112	1.669078	0	0	6.030827	0	1.559048	0	0	3.510334	6.35718	9.279521	5.46091	2.896158	5.351948	1.036647	2.67737	3.772881	5.195179	1.854401	5.194828	5.285024	3.594498	0	0	0.1618553	1.544655	2.850126	3.943177	9.249054	4.719675	3.524489	5.658566	5.147678	3.730398	2.518476	4.23838	2.70533
10090	Chr2	7695265	7695606	1.818456	0	0	2.308135	3.70568	6.569907	5.399434	4.626597	3.248107	0.5149705	5.53611	0	2.837301	3.350194	4.006527	5.527673	5.478493	4.827803	5.462823	4.493307	3.308019	3.934345	4.463972	6.401696	4.587189	3.542091	1.888588	4.922826	4.551812	6.4478	6.499822	6.754318	1.91214	2.977602	2.934205	0.9467569	2.41793	2.230868	2.66937	5.096967	4.164363	5.833888	4.362801	3.080756	6.421641	5.419763	5.021779	1.950922	1.971398	2.202459	1.905385	2.341099	2.019859	5.048868	4.189036	4.91991	3.595285	2.012906	3.953817	2.743738	3.534287	3.484479	0.4163427	1.105175	0.4424169	3.748955	2.593734	3.614323	3.61089	2.170093	3.365764	4.516551	3.419587	3.725862	2.273794	4.651403	4.41031	4.41162	3.074193	3.539048	3.738856	3.177064	3.138328	3.075437	3.922342	4.908797	4.670245	3.768055	4.579123	3.538431	3.992055	4.71105	4.226261	4.507137	3.553911	4.351745	4.380491	1.842705	4.944108	4.442632	5.826598	4.253567	3.816968	1.83964	3.585514	2.548399	4.462808	4.744728	3.034624	3.370691	5.798717	3.165336	4.538893	3.95525	5.121161	3.527525	3.212883	2.844867	5.566031	4.15014	3.369985	4.172694	0.4485363	2.086514	0.548257	2.893787	1.169286	0	0.8518743	8.053119	0	2.855237	1.149665	0	3.326886	3.731928	5.039755	5.200458	6.257829	3.090668	3.215846	1.510007	3.246644	7.261706	0	0.8092763	1.544655	3.393007	1.971589	8.537589	5.056794	2.265743	5.092709	2.807824	3.278229	2.597179	0	2.587707
10091	Chr2	7697191	7697607	5.000753	5.457427	4.111684	4.520098	6.13354	6.382195	8.344579	7.305154	5.00384	8.754498	5.203944	8.594236	3.671801	4.945524	3.655956	4.398363	5.252109	4.348708	4.430478	5.550556	5.844167	4.169231	7.385844	4.368216	5.160587	3.600158	10.07247	7.287712	5.491075	6.044813	5.219554	5.026469	7.582625	7.1282	6.814927	7.006001	9.12219	5.639138	3.901386	6.133638	8.619263	5.654384	8.463834	10.21514	7.157454	7.797822	6.928784	8.033207	5.598771	8.101904	6.774703	5.55175	6.059577	5.323264	6.115993	7.028443	5.888829	4.445168	6.966249	3.459496	5.33356	5.857965	2.706228	5.525876	5.16153	5.90937	5.043372	4.846479	6.448019	4.590581	6.622955	5.43659	9.002585	7.141235	6.821382	6.108469	9.08005	8.230635	6.229286	4.095752	6.123988	7.110572	5.114312	5.103916	8.934223	6.50701	7.23888	5.695897	5.34231	6.969638	9.903367	6.922359	6.022421	8.058215	5.149545	6.792968	7.300819	15.20232	5.543394	5.527461	6.086714	6.697105	4.580361	5.110111	6.106579	7.167373	4.947896	5.80698	5.093834	6.543105	5.725315	7.170455	5.749264	5.127175	4.158208	5.141816	6.425766	6.014862	6.087846	6.324023	4.729803	5.841772	3.58829	5.311127	7.675598	8.681362	7.015715	4.562582	1.703749	6.814178	12.71436	9.636426	12.93373	6.516356	4.484064	5.390563	6.929663	6.424095	8.737346	8.344803	8.905419	9.060041	5.565675	9.682275	5.758697	5.664934	5.897774	6.107412	5.520448	1.422931	6.742393	6.293731	2.829283	7.838509	4.408652	6.768405	9.324436	8.351235
10092	Chr2	7699243	7700051	1.212304	0	0	9.136368	12.77821	9.85486	7.731007	8.360342	3.16032	5.664675	2.546611	0	7.927752	8.973733	9.315174	8.558977	5.478493	9.250219	2.279761	2.246654	1.65401	0.8808234	1.704426	1.995823	1.783907	1.916213	2.832883	2.89578	2.312032	2.014938	1.772679	1.413694	2.901178	2.887372	2.744901	2.082865	2.198118	0.9914968	2.310031	8.984484	10.07195	11.66778	8.463834	10.21514	10.43517	7.63191	7.755153	3.213283	2.602246	1.809163	1.376111	2.073545	3.182808	9.38431	6.283555	8.715269	2.727458	1.50968	1.506216	2.326213	1.735014	3.484479	0	0.7367835	1.032306	0.5083329	1.008674	1.478587	1.547524	2.337023	0.8685843	1.840077	1.744687	8.460811	8.111914	9.751134	8.30176	6.518663	10.51698	2.306346	3.481004	2.571909	2.440921	2.813698	2.941756	3.367663	2.179448	2.453617	9.267273	6.004611	7.062866	2.788173	3.592322	3.004758	3.989084	1.910522	2.514726	3.224734	11.61116	9.763459	10.92487	11.13167	8.731313	7.256357	7.675241	5.893174	9.313686	8.781287	7.369802	9.252876	10.1294	12.53215	9.531675	8.716198	11.38036	7.712724	2.84916	2.682303	3.942605	3.293762	3.192617	1.669078	2.242681	0.9484155	13.15817	14.46894	12.47238	5.392143	8.518743	4.749276	5.018826	3.212142	3.448996	6.516356	7.666304	5.183234	9.292048	2.957123	3.424095	0	4.452709	2.26501	0.5797578	14.96352	1.727609	3.39896	2.387194	2.307245	12.81533	8.537589	7.585192	9.81822	0	12.05025	9.608601	5.115655	15.25817	11.7623
10093	Chr2	7700933	7701542	3.106528	3.638285	5.286451	6.155027	4.600155	6.757619	6.626578	6.574638	6.84736	4.291421	5.203944	3.618626	6.425652	5.902722	6.00979	7.310793	7.561225	6.744183	6.022009	7.79721	4.520959	4.87389	4.382809	5.799184	8.091291	7.722919	6.924824	6.853345	6.647091	6.528398	5.515001	5.576239	5.142998	6.586817	8.897266	10.1303	10.11134	8.737565	7.546103	6.220027	8.038189	6.103144	8.202066	9.728703	9.298001	8.848592	8.517955	7.229886	7.649025	6.843356	9.84449	7.357741	8.385475	7.353787	7.959169	6.747305	6.570694	6.961301	6.119003	6.143587	6.875795	5.504467	1.873542	5.34168	3.981752	5.401037	4.034698	5.503629	4.126732	6.844139	7.16582	6.440268	9.002585	5.666415	5.162127	5.828264	8.734143	6.913733	6.633785	5.447748	6.446304	6.429773	5.521132	3.66435	7.19096	6.678247	7.23888	7.010335	6.596118	6.755187	7.830569	7.403079	4.648887	8.126505	5.43966	5.307006	6.651857	7.831498	7.19143	7.128875	9.676315	8.95964	6.82283	8.073975	8.179454	5.415349	5.141931	6.515148	7.207233	8.525865	9.321987	5.878481	6.127506	6.848441	6.215427	6.63653	7.03197	9.184857	6.203805	7.970905	7.094705	2.503617	4.036827	0	8.223855	5.064128	1.169286	0.8295604	2.555623	7.020668	3.680473	0	6.035742	5.068277	6.509126	3.731928	8.189602	4.48667	8.619274	0.6181335	7.915928	2.26501	9.739931	9.02212	9.213915	8.254618	7.302005	4.88593	5.323289	2.134397	4.551115	7.300728	4.526853	8.189487	7.347754	5.902679	26.27796	11.64468
10094	Chr2	7702997	7703555	2.576145	1.212762	0	2.788996	4.855719	4.786646	4.785862	2.922061	3.774827	3.604793	4.318166	1.356985	4.089051	4.427041	4.807832	4.279489	5.387939	4.643536	3.914306	4.691541	5.237697	4.345396	4.301645	5.610899	5.415431	4.238895	9.757706	5.550244	4.985318	3.2239	2.363572	2.905928	4.285832	5.955205	7.098882	8.142109	5.825013	6.878509	5.749412	5.788081	6.00443	3.769589	4.711825	7.620817	6.555425	6.304622	5.530314	5.852765	7.254745	6.214082	4.763463	5.217307	5.875953	0.8231851	1.256711	0.8434131	4.215162	2.012906	3.859679	3.877021	4.048365	4.544972	1.249028	3.13133	1.327251	4.066663	3.746505	4.928623	2.063366	4.006325	2.49718	5.687509	4.326824	6.442636	4.178865	7.509494	7.869376	6.518663	5.015789	3.698106	5.350432	4.916885	3.428914	4.056959	4.793973	6.449931	6.149156	6.747447	3.434342	3.538431	6.832556	4.999482	5.599795	8.945985	4.351728	2.759643	3.001448	0.9213527	1.722947	1.549755	1.248557	0.5430085	4.007816	3.474875	5.154177	3.504049	4.317282	2.761856	3.95585	5.287358	6.752936	4.134316	4.009355	4.467967	3.545419	3.407948	7.213832	8.778447	7.189456	3.754889	3.842965	8.762658	0	2.276197	3.289542	7.957915	0	8.295604	0	5.162256	7.026357	6.424284	10.6344	0	4.918006	2.280623	6.929663	5.098488	8.973491	6.799469	3.957964	14.34506	7.073045	4.621086	4.031088	6.1505	4.774388	2.578685	8.872149	8.537589	4.045436	0	4.526853	1.052934	1.356508	1.101833	5.086056	2.117214
10095	Chr2	7703644	7704283	7.046516	4.446792	2.643226	4.808615	8.050271	4.786646	4.17229	4.139587	6.671787	6.179646	6.975499	0.4523282	7.343602	5.982488	6.861177	8.321228	7.968717	6.265088	6.710239	8.78838	7.112241	6.870423	3.490014	6.74061	5.033165	5.574438	13.53488	6.515504	7.803107	2.982108	8.174019	3.377159	8.176048	7.1282	6.720275	11.73979	8.902378	6.010949	6.057416	6.133638	9.490873	8.526451	7.591274	9.404413	7.090562	9.512236	6.80165	9.410328	8.358728	8.023245	7.62154	6.153747	7.773397	7.73794	9.467222	6.747305	7.500509	6.374203	7.060388	7.634749	7.197094	8.23145	3.538913	3.868113	7.816032	9.213534	7.781203	6.078635	7.479702	5.759093	5.102933	7.611226	6.560023	7.995079	6.083935	6.220551	6.831656	7.308804	6.795585	7.55527	7.155397	11.49795	8.368874	8.964571	9.587947	8.790171	7.083205	7.53611	7.577359	6.755187	7.753799	8.845237	7.712926	8.809405	7.83311	6.792968	6.002895	1.382029	12.36027	8.781947	9.520245	9.050142	8.20648	7.358559	7.058981	10.51215	9.410704	6.940049	8.670355	6.34483	7.633754	7.170455	6.808339	6.299101	6.871986	7.89209	7.698795	9.428702	9.276718	6.455774	7.094705	10.01447	0	3.224613	1.096514	16.27755	17.14952	3.733022	7.666868	7.846629	11.04142	8.565712	6.610575	10.13655	7.377009	3.939258	4.252293	8.157581	10.98072	14.21707	12.12126	7.550034	6.609239	9.462223	8.062176	9.711315	5.616927	7.464615	8.083513	0	6.742393	0	0	8.423473	6.6695	6.92581	19.49655	11.17419
10096	Chr2	7712021	7713403	15.53264	17.58504	23.49534	17.0225	26.83424	17.8326	21.22959	22.40247	22.3856	22.14373	22.58733	18.54546	17.10726	16.47178	16.52692	19.97095	21.68759	17.76337	20.25976	21.47537	17.31197	18.37985	18.01821	18.26366	19.177	17.76852	34.62412	25.33807	21.24179	19.02101	26.19625	26.8602	19.05547	17.14377	21.3913	21.30203	24.50902	17.59907	19.40426	21.85648	19.36913	18.57869	22.4248	21.40315	20.20141	20.13055	18.62508	21.46014	20.5814	21.31666	23.71146	17.79236	17.75028	19.97596	21.95055	18.41452	16.36475	16.69035	20.61633	17.65536	17.35014	20.45238	25.81325	28.36617	18.58151	18.80832	25.07277	17.98947	20.37574	15.77491	19.00028	19.48808	22.54136	22.1223	18.06744	17.54083	23.17575	21.26796	19.13281	16.02513	17.46948	22.39074	19.58549	19.36871	21.13706	22.08959	22.18366	23.04647	19.07968	24.44734	21.34214	22.01695	22.18787	19.39435	21.75864	20.80346	20.03669	29.94396	22.84777	23.55628	21.5376	23.71137	21.37502	23.0977	20.28056	17.52025	20.47071	19.12054	21.67589	20.29024	27.52555	19.50881	17.39909	16.26047	17.37693	18.59424	25.58182	21.70227	22.0322	22.92459	20.27903	27.12251	18.38999	19.91673	21.93028	32.91683	40.14548	21.15379	16.18561	22.09446	27.10166	30.6938	31.90321	41.27026	21.55244	13.68374	25.67125	20.9038	28.69156	36.46988	36.85854	35.48516	24.00197	38.289	23.61066	21.85046	22.88898	21.4438	24.84202	19.20957	17.86734	21.65043	11.88299	20.59071	22.83456	18.25895	28.82098	19.64305
10097	Chr2	7716029	7716442	3.106528	6.468062	2.349534	3.750719	4.983501	1.595549	2.454288	4.383092	4.828267	2.059882	2.9895	4.523282	4.255951	3.948442	4.707669	3.566241	5.387939	4.975217	4.215406	5.08801	3.804222	3.875623	5.275603	3.163191	3.058126	3.367889	15.10871	7.673816	3.684801	2.25673	1.871161	4.947931	3.956152	3.338524	5.39515	3.692352	4.506142	3.84205	3.542048	5.615302	6.294967	3.859341	4.188289	2.432176	2.809468	3.207615	3.686876	6.656086	4.021652	4.168941	4.975172	4.414645	4.406965	2.359797	3.602571	3.092515	3.223359	2.348391	3.200709	6.083941	3.662807	4.443973	3.12257	2.947134	3.83428	1.461457	2.737831	2.957174	4.384653	3.088209	1.08573	3.178314	3.419587	4.424461	3.748687	4.875567	3.718496	4.872536	4.65174	3.539048	5.221506	5.143818	5.230546	4.580438	4.576065	5.650824	4.047546	3.855684	2.998235	3.967332	5.604231	6.730072	2.852726	6.077806	6.164948	5.094726	3.650409	2.764058	4.344822	5.062534	4.734111	5.249082	4.389513	2.657258	2.521065	3.504049	3.638159	4.036559	5.364782	3.965518	5.358308	5.167895	4.917134	3.772136	4.420832	3.228582	4.304051	4.145378	4.696338	4.545392	4.138578	1.251808	4.485363	0	2.193028	2.532064	4.287381	4.977363	4.259371	8.87908	5.688003	3.212142	4.311244	7.964435	4.339417	1.865964	3.149847	2.651214	6.730118	4.017868	13.35813	8.305037	3.942353	5.281241	3.455218	4.531947	4.353119	2.035804	2.563065	2.134397	4.551115	0	4.526853	4.094744	0.6782542	3.069393	10.17211	2.940576
10098	Chr2	7719934	7720379	2.879221	2.425523	6.75491	6.155027	1.150039	1.12627	2.086145	1.623367	0	0	0.7750555	3.618626	4.840101	4.785991	4.75775	0.6538108	0.8602592	2.542889	3.011005	4.361151	2.922083	3.170964	1.704426	1.769881	1.274219	1.335542	0	4.391933	2.673287	0	0	0	3.824281	3.518985	6.152364	4.449757	3.956612	1.363308	2.310031	5.788081	6.00443	5.833888	5.846154	5.675077	2.742576	2.156844	1.907005	4.934684	4.179364	5.270171	1.058547	1.203994	2.387106	6.036691	6.032212	5.763323	3.037396	2.516133	0.8472466	3.817374	4.819482	2.524985	0	0	0	2.605206	2.593734	5.09291	3.61089	4.423651	0	1.756437	1.046812	5.278304	6.206843	5.548059	0.1729533	0.06584508	1.294397	3.459519	4.25456	4.387374	3.196445	3.598915	3.486526	2.511477	1.868098	1.139179	1.798941	2.466179	2.917271	2.499741	2.958382	3.277918	4.134141	1.485962	1.460164	0	5.019019	5.114193	5.254343	5.158581	5.486891	2.75946	5.602366	6.530274	3.638159	4.036559	1.463122	1.454023	1.394628	5.103297	4.2363	6.00612	5.646409	5.859279	0.8486861	0.975383	1.507467	3.623138	3.133495	2.086347	0	0	4.386056	6.511021	1.94881	6.636483	8.518743	3.303844	1.003765	0	1.724498	5.792316	0	0	2.519877	4.078791	4.72289	0	0	8.305037	2.666886	7.921861	4.606958	3.39896	4.072272	3.257287	5.323289	9.249054	5.056794	0	0	3.626773	5.878203	6.532298	11.86746	7.410251
10099	Chr2	7720494	7721450	9.016509	9.297839	5.873835	16.15694	12.26708	9.19787	6.626578	6.899312	4.47712	1.544911	4.761055	14.24834	10.014	10.09046	11.86934	5.349361	8.240377	8.034055	12.34512	8.1276	8.490582	9.571615	8.927943	9.301288	7.263049	6.561578	9.128177	9.169969	6.502589	3.304498	6.893751	4.790854	9.890381	8.932807	10.9796	11.17173	10.88068	5.453232	7.13543	15.03173	11.0404	10.94976	16.49139	15.72807	11.17098	12.49864	11.37846	11.82029	9.541567	11.64157	4.02248	5.685527	7.589773	10.75629	11.98064	14.47859	5.702866	7.716141	7.531081	7.813688	10.60286	7.675954	0	0	4.129224	8.514576	10.95132	13.47157	11.60643	10.01581	6.731528	7.360306	8.58386	15.21394	12.41369	14.40254	4.92917	5.135916	6.229286	8.191504	7.026471	9.758126	8.368874	9.160876	8.062592	8.27646	8.017254	5.34538	6.160011	7.184088	8.06088	10.57583	10.88262	7.989925	9.211157	5.094726	6.084016	5.06744	12.73482	10.69331	14.51447	11.58418	11.11692	10.83343	10.58847	16.72387	10.86597	9.631089	7.423992	7.798853	9.615593	12.59674	13.91927	12.34184	12.34331	14.16989	8.789963	6.908963	10.26237	11.98929	11.94275	13.76989	6.728044	9.484155	19.18899	12.2986	11.3031	3.318242	0	9.911532	3.680473	3.212142	6.035742	9.412514	3.471534	5.805222	11.18196	11.42061	11.9253	5.872268	0	11.32505	6.841142	25.526	10.36565	11.49172	7.161582	9.90758	20.1102	10.67199	18.0359	2.265743	5.658566	12.63521	13.67813	12.04147	8.47676	11.87993
10100	Chr2	7722096	7722979	1.591149	7.276569	1.174767	8.270817	5.111283	9.291726	11.0443	8.035669	5.618347	5.664675	5.757555	0	4.422851	7.218869	7.412074	8.49954	11.36448	10.28212	6.968325	6.145258	5.568499	4.52156	4.626298	11.56071	9.110667	6.561578	4.721471	7.722079	5.924581	4.19107	10.04518	4.633776	7.516689	6.496587	8.424007	6.059244	2.747648	8.675597	10.1128	7.602256	9.394028	6.641657	6.718714	7.458672	10.76963	10.28649	8.517955	9.869368	8.831864	9.203134	9.84449	7.357741	10.28292	9.603826	8.461853	6.325598	5.33094	4.948395	4.989341	5.06995	5.783379	6.716459	0	0	4.424169	5.337496	5.475661	6.735784	8.253464	7.178	5.645798	9.367662	8.86301	7.995079	8.05046	9.919257	12.9715	7.045423	8.73718	6.322568	7.090934	4.765596	3.893851	5.300221	5.665605	9.874673	8.484279	9.288693	8.122492	9.543042	9.135664	6.826216	8.135552	7.785055	5.947361	4.351745	7.86866	1.382029	12.36027	10.07341	10.92487	9.502649	4.771209	4.905706	6.778863	3.504049	7.227808	2.053688	8.507786	8.063221	7.340148	5.620086	7.035284	6.628705	5.777721	6.397376	9.517408	12.67998	11.13206	5.665271	6.73997	0	0	0	7.675598	5.064128	1.559048	2.488681	10.22249	6.814178	2.342119	0	6.035742	2.172119	10.12531	5.390563	9.134556	7.545763	9.327708	11.1264	3.957964	6.040027	9.623979	0	5.758697	8.416473	7.723275	8.686097	13.01248	11.38345	6.910952	0	3.39514	8.30648	4.634737	10.93963	13.56282	9.645088
10101	Chr2	7723913	7725129	6.440364	8.489331	10.27921	6.155027	2.300077	13.60909	11.0443	15.50316	12.37792	14.07586	15.39039	8.141908	13.352	11.12743	13.37178	14.14609	13.99053	12.89871	13.37746	10.44033	12.57047	15.20888	11.36284	15.36407	14.78094	17.47818	10.07247	13.70669	13.36643	16.60309	11.52241	13.97987	12.79156	11.91041	13.25125	13.82265	10.88068	13.38521	15.91355	11.2306	11.71832	12.11654	10.99426	12.64731	16.52235	18.25022	17.67158	9.180808	12.53809	11.64157	11.53817	14.98304	11.07862	14.59782	14.24272	17.85224	9.112188	13.58712	8.001773	10.97495	16.32198	12.57442	24.56422	23.94546	16.66437	10.80207	11.8159	12.23941	8.511385	13.10402	16.28596	17.73165	15.21367	14.59296	12.10642	11.2082	13.23093	13.62993	14.68332	12.40655	11.15211	12.93519	11.21662	14.91914	15.79832	15.12594	16.11235	17.08769	14.06445	15.65488	10.97815	9.518244	12.78444	12.77022	13.70794	11.78155	15.16948	11.97759	18.8775	17.56389	16.75147	20.36282	10.68751	6.745346	11.87702	12.1049	12.07869	6.727599	16.69043	14.54023	13.50587	12.20915	10.06121	13.77013	11.51167	11.95771	17.03434	15.52485	13.68316	11.85754	14.01204	2.503617	8.970726	2.655564	0	6.511021	1.169286	4.977363	18.74123	16.51922	12.04518	6.424284	7.472824	21.72119	8.100245	12.43976	14.3318	6.220156	18.18313	2.163467	13.11076	8.305037	15.88536	11.00258	2.303479	7.930908	13.19978	12.0791	17.7443	8.537589	16.01318	0.2517492	4.526853	14.50709	17.29548	15.58307	0	14.11476
10102	Chr2	7727128	7727848	7.046516	6.872316	8.810752	5.481821	4.089027	7.977744	9.571723	11.36357	9.832107	10.12775	11.18294	9.725057	11.8499	10.9679	10.41697	10.22322	8.149824	8.328882	12.34512	11.62974	9.20732	10.74605	9.252596	10.76991	11.46797	10.62627	12.59059	10.42481	11.99366	10.47768	10.34063	12.09494	10.286	11.18857	9.65448	9.846271	13.40852	11.83599	9.907468	10.02116	11.62148	8.616204	10.64523	8.269397	10.90341	9.56754	13.4126	6.541325	9.935847	8.023245	12.06744	14.51482	11.44587	10.26237	15.16431	10.54266	6.198768	9.14195	8.19005	8.4698	8.289509	8.130451	11.86577	11.42014	8.700865	10.73853	7.925299	8.707233	5.158415	9.848883	12.4859	13.21509	13.74813	12.34192	9.15663	9.583011	10.46368	9.086621	11.56867	6.640685	6.059525	6.959283	9.298748	7.132396	6.319329	8.790171	8.406441	8.412401	9.430813	11.25865	10.82461	6.730072	7.818582	9.014275	7.542995	6.049987	5.921775	5.06744	9.738395	7.748777	7.751457	6.516102	9.637843	12.16206	10.4204	11.4678	8.489037	9.701906	10.0251	8.129313	9.688995	10.46499	9.229082	9.668388	10.15478	10.28363	12.85153	10.07896	9.566615	8.893158	9.163994	7.093581	8.970726	8.53574	0	8.319638	1.559048	8.710384	5.111246	11.56345	11.7106	7.138093	5.748326	11.58463	7.521656	4.561246	14.17431	11.01273	10.6265	4.017868	11.37915	0.7550034	10.66754	7.041654	11.51739	9.063894	10.11047	8.414657	16.56134	12.80638	14.83326	0.2517492	3.960996	12.63521	11.07815	11.25444	19.49655	11.40943
10103	Chr2	7730637	7731784	18.03302	21.0212	14.97828	20.77321	17.37836	17.92646	19.6343	18.18172	15.71381	19.56888	15.72255	15.83149	19.94456	15.67412	16.27651	15.15652	16.3902	16.21552	17.72191	17.77499	14.05908	16.03099	13.39192	14.68624	14.5261	12.83282	22.97782	17.18163	18.20725	19.424	18.02224	15.55064	18.13236	12.63225	16.75336	16.28422	20.22269	14.68655	13.86019	16.41396	16.85114	14.36034	18.32376	16.05236	17.19127	15.54034	16.59094	18.36162	16.87517	19.19286	16.08992	16.72214	16.28129	16.62834	16.58858	17.71168	16.42673	14.42583	17.69804	18.90793	15.67938	16.0084	26.43776	22.84029	23.30062	16.71144	14.98602	16.75732	15.47524	16.85995	13.02876	17.89893	15.77197	17.15449	15.79365	16.98042	17.90067	19.49014	16.62491	16.30348	17.72733	16.1879	16.33093	17.79827	18.95799	18.03697	17.90261	17.08769	17.44428	17.58493	15.20052	16.15217	13.20706	13.52141	9.573801	11.88769	11.92467	24.41585	12.73482	13.89614	13.63008	17.01427	17.51034	17.06777	16.86312	19.43155	16.78404	18.34156	14.7396	15.99426	17.83656	17.05405	17.55039	16.84643	15.1884	16.44185	18.85295	17.39433	17.68374	12.31867	12.71135	23.78436	21.97828	16.8818	27.41285	27.12926	27.6731	17.00599	30.66747	18.37763	22.08284	18.20214	26.15488	9.412514	17.50232	23.42822	19.84404	19.68016	18.06505	22.25281	22.51092	23.40511	15.53751	25.526	28.79348	20.87933	21.76559	15.47211	22.08179	14.94078	26.29533	9.314722	20.93669	20.94169	17.52157	15.58307	38.9931	19.76067
10104	Chr2	7732479	7734024	14.62341	8.893585	9.398135	18.36891	16.99502	11.91969	13.86673	15.74666	11.8512	12.01598	9.632832	3.84479	17.27416	14.03891	16.22643	15.81033	17.06935	16.4735	18.23808	14.99972	13.50774	13.74085	10.55121	13.97076	12.93332	13.64576	12.27582	17.18163	15.24496	11.52544	15.75715	15.23648	16.28616	12.90294	15.80684	17.98838	14.50758	11.58812	16.58089	14.34062	16.65745	14.89885	17.53846	18.16025	13.77977	18.13961	15.1289	19.50922	17.82144	18.32761	19.05385	15.11681	17.99511	13.93927	12.06442	15.46257	14.00921	13.83873	17.88632	15.68702	15.42234	15.20041	9.159539	4.789093	10.17559	14.3604	11.8159	13.88229	13.41188	13.60481	12.59447	13.54965	14.93452	18.08595	16.34674	17.14855	18.33305	16.46127	18.24291	18.80865	17.98519	19.97012	15.05235	17.53653	20.26543	17.06663	17.35774	15.68562	15.26374	16.191	14.04896	15.47916	16.05979	15.84327	15.59369	14.5412	13.46595	17.04503	24.57072	16.16911	14.15031	14.93273	18.08288	15.84134	16.583	16.88315	16.49299	13.10111	14.36028	15.33334	17.76316	15.24529	15.35659	16.07736	18.60251	15.60481	17.15558	18.04459	20.40878	11.46229	16.02221	6.259042	7.176581	9.673839	19.73725	9.766532	11.69286	17.42077	35.77872	17.13869	22.08284	15.7038	20.69397	18.10099	16.92373	17.623	19.21407	16.62107	17.35662	12.9808	14.84236	24.91511	16.23322	23.54553	26.49001	17.31851	19.51882	12.89343	20.30736	20.63251	19.7215	6.797229	15.84398	12.98619	12.77379	12.74979	34.75472	21.52501
10105	Chr2	7738951	7739790	10.68343	7.074442	5.873835	9.328712	11.24482	10.418	8.099151	10.79539	12.02677	8.582841	9.079221	4.749446	8.595353	7.338519	9.81599	10.10435	9.734512	8.402589	11.14072	8.391912	7.828978	7.868689	7.223518	8.661119	7.772736	7.606785	2.518118	9.02518	8.74237	8.38214	8.66643	7.22555	7.648561	5.233362	7.761444	11.45576	9.781625	9.109376	8.624117	7.861423	9.006645	5.833888	6.80597	9.566558	8.896649	8.737984	6.61095	13.08265	9.856991	11.16962	8.256669	6.287524	9.364801	9.274552	6.451116	7.450149	9.732065	7.129043	10.54351	7.396163	8.546549	10.65544	0	0	5.603947	6.227078	8.789877	8.953664	7.479702	8.346511	5.971517	9.033103	7.188111	8.460811	6.083935	8.798437	10.11777	6.716198	8.77763	9.503735	9.798381	10.43893	10.22862	11.18936	8.389453	10.27423	9.65184	8.149514	9.04922	9.435817	8.675043	8.749093	7.2903	8.126505	9.138628	7.323668	7.381939	4.146087	14.08322	10.64165	11.23701	10.13616	9.208434	9.811412	9.355951	9.715773	8.78009	7.435767	9.320632	10.64081	10.64321	12.59674	10.21251	9.228916	11.11773	9.506381	9.881131	11.37947	11.0161	8.366156	8.868381	2.086347	0	2.276197	0	6.872745	17.14952	18.66511	18.74123	19.20359	10.37224	4.282856	12.93373	18.10099	8.823482	4.146587	9.449541	9.075309	10.98072	9.890136	11.13177	18.87508	10.20374	8.141913	6.910436	11.81543	9.408353	7.600335	8.67499	3.557329	9.43935	4.027988	0	7.487531	7.460796	9.444286	6.781408	8.704104
10106	Chr2	7742013	7743410	16.29033	12.12762	12.92244	21.54259	20.82848	19.70972	20.37059	19.48041	17.55733	21.4571	20.04072	13.56985	16.85691	15.79377	17.37831	17.65289	20.78205	18.50044	21.8943	18.63401	17.31197	19.84789	19.1545	18.11304	14.71723	15.44584	21.08924	16.31289	16.40098	10.31648	14.3784	13.0374	16.08835	15.79032	15.42824	22.34346	15.49673	13.81899	13.34685	19.61036	18.30383	14.6296	15.2698	14.7552	17.72641	17.47597	17.86228	21.91918	17.97915	15.81051	18.52458	18.05991	16.22008	18.76862	16.58858	18.9768	20.82786	15.93551	16.66252	16.9396	17.67143	17.2709	13.1148	11.42014	19.1714	21.28644	20.46168	21.85023	19.8599	17.02688	16.28596	17.31345	17.93538	16.1454	18.25181	16.30793	21.27326	18.83169	18.04066	17.61571	20.82156	19.21367	15.63352	20.15393	20.70125	20.1489	20.3934	23.39699	18.26198	16.72713	19.72996	18.36348	19.96908	19.25777	20.38059	20.80346	15.41284	24.87652	27.79188	21.07667	19.56072	22.62535	21.37502	22.58669	21.45706	17.04242	19.25799	13.8801	20.80885	17.71265	18.64397	15.76208	19.51724	19.41002	19.60923	19.01276	17.2162	16.33767	16.46617	18.31332	18.91921	15.85624	9.867799	9.104789	18.09248	19.53306	22.99595	30.69374	23.85248	26.22426	9.368476	5.35357	14.37081	29.68562	16.34514	13.47641	19.05657	26.41017	18.53734	11.1264	11.13177	24.16011	17.27678	18.48434	25.33827	22.98345	20.64221	16.01499	23.65906	23.47837	23.09269	16.61545	9.619562	19.65477	11.86945	17.31453	13.56282	22.81887
10107	Chr2	7747799	7749139	13.94149	16.77653	23.20165	17.0225	25.81198	20.74213	20.86145	18.18172	14.66037	18.71059	16.60833	16.96231	17.19071	16.15272	15.12464	15.7509	20.1029	15.95755	18.06603	23.92025	19.79298	14.91528	19.72264	17.17161	16.11887	17.88465	37.457	21.18746	18.20725	17.65085	19.49947	19.9488	13.58279	15.06847	15.14428	18.27241	14.39767	13.88095	12.93618	20.99259	21.49973	18.9377	25.12973	30.15898	20.40209	19.79872	22.05769	20.77158	16.00775	16.36113	13.54941	13.84593	13.52693	15.86003	20.10737	14.75973	16.67468	14.42583	20.23978	14.55374	12.98047	15.8064	19.35994	17.31441	17.69668	19.95207	28.53108	24.31454	25.53415	17.44421	20.73745	21.66272	20.37794	20.25937	21.20159	18.77373	26.46186	23.17747	14.80467	14.0369	15.27774	19.74318	17.02833	19.23784	21.13706	19.00732	18.21396	21.20626	17.77136	22.51729	21.03506	15.7676	18.27858	20.82844	18.49484	16.87628	17.44084	30.86532	22.99759	14.72268	18.10407	20.27232	20.46849	24.52853	21.12092	25.48399	17.80272	18.48319	21.0798	22.47127	23.56187	16.66646	20.27372	17.87187	16.80791	22.06198	19.82288	18.61356	19.24919	13.76793	14.13029	31.29521	17.94145	14.03655	19.73725	20.97996	21.82667	12.85819	17.88936	20.02955	24.75954	20.70047	27.01713	29.68562	20.8292	15.96436	18.11162	25.18653	22.19758	26.88881	43.04286	15.85507	15.0737	29.26688	23.61066	17.64222	17.13163	21.71524	27.01076	27.0357	18.20446	19.88819	33.38554	21.76064	21.59109	18.80987	3.390704	19.29018
10108	Chr2	7753998	7754643	6.137288	7.276569	3.817992	8.559334	5.750194	8.165456	7.608293	6.655807	5.442774	7.209587	7.196944	3.618626	6.342202	7.857001	7.512237	6.835294	7.651779	7.628666	7.828612	7.995444	8.15978	7.809968	6.24956	7.719693	7.199338	7.955187	8.813412	5.888085	8.092111	7.495568	6.598305	6.832857	7.450753	7.21843	7.761444	6.248595	8.352849	6.754572	8.162111	7.08392	6.972887	6.462153	7.504018	6.161512	6.956778	7.742518	8.835789	10.09889	7.018177	7.787267	6.351284	7.692184	7.467357	7.683061	7.456485	8.434131	6.13678	4.696781	7.531081	6.680405	7.582652	6.66596	9.575882	5.710072	11.79778	6.798953	6.052047	7.721509	6.705939	5.842558	6.514382	5.603869	5.722574	7.451724	7.374467	7.453453	8.128806	7.506339	7.280984	7.714329	8.766973	8.396527	9.414983	7.917614	10.45958	6.392852	8.951303	9.376322	6.541605	7.505764	9.365975	10.47968	8.875147	9.219144	8.050696	7.535949	8.112021	9.674203	11.01188	8.523655	8.115619	7.059111	7.204526	5.621122	8.12343	7.326648	8.731581	6.373515	7.965889	6.675289	7.633754	8.656225	6.657043	7.324536	8.316416	6.63653	8.547481	7.234091	7.537333	9.024909	9.75522	2.503617	0.4485363	5.121444	7.127341	8.319638	11.3031	3.318242	14.48186	7.846629	7.360945	7.851902	11.20924	11.58463	5.930537	6.841869	7.874617	7.953642	7.674696	8.344803	5.936946	6.79503	7.768754	7.921861	10.36565	7.121631	7.302005	4.478769	9.069307	2.845863	9.10223	12.58746	11.31713	8.072495	6.782542	6.92581	11.86746	9.292219
10109	Chr2	7755051	7756840	6.061519	0	0	10.7713	6.13354	22.61925	14.11216	25.89271	11.41227	18.53894	28.01272	9.725057	15.8555	16.1926	17.52855	21.04082	22.6384	20.45367	24.73325	12.88522	18.69031	21.08104	12.17447	21.80343	14.90836	15.1555	22.97782	15.54068	15.38946	33.44796	20.68125	12.56617	20.0445	13.89548	15.04963	12.68654	11.97974	14.56261	20.07161	11.14422	14.13946	8.077691	12.39036	9.080123	21.27169	25.71622	23.07476	10.09889	17.26945	14.55196	18.31287	15.31748	15.30196	17.23201	21.36409	24.03727	13.45133	13.58712	19.67495	21.29379	24.80427	22.32086	31.64205	47.33834	52.79508	11.37395	7.781203	16.01802	0	14.68986	15.74309	18.81896	14.5158	14.12723	15.42493	13.11359	13.83627	14.68345	20.30585	19.72323	15.66452	14.90194	17.95821	22.24784	16.01623	13.98436	14.5556	14.63407	16.79012	12.22367	19.96027	14.51773	16.48242	26.29163	15.52116	16.34558	17.19748	0	22.84777	20.56009	24.34686	12.5797	12.78684	11.75325	14.79025	9.078673	12.95184	7.860668	9.212252	8.988508	16.80894	31.97635	19.06335	15.41815	20.48465	12.73496	11.8816	11.37947	16.69809	17.45694	21.63885	0	0	0	0	0.3617234	14.81095	14.93209	40.88996	28.08267	11.04142	13.91928	0	7.240396	15.04331	27.98946	16.85168	18.5585	23.02409	0	0	0	15.76941	0	8.638045	13.59584	13.3402	6.514573	10.0551	0	12.81055	54.62958	2.263426	9.125429	15.03463	15.74048	6.781408	12.35042
10110	Chr2	7757264	7758255	10.9865	6.468062	5.873835	12.59857	11.24482	16.89405	13.86673	19.64275	8.778667	15.62077	18.15844	9.046565	12.1837	9.372565	10.21664	13.96778	15.6205	12.78815	14.23775	12.48875	15.38229	16.85309	10.95702	16.94567	16.43743	12.07795	25.49594	14.09279	13.36643	23.29268	15.85563	14.76525	12.00033	9.744881	12.58868	13.53862	13.18871	11.52615	15.04087	9.848377	12.10571	9.693229	14.4845	17.18737	15.71964	16.20398	15.63744	11.13173	11.9861	9.832408	15.34894	13.51149	12.42519	12.67705	13.82382	17.43054	10.042	8.638723	13.17939	12.10823	14.20141	9.392943	25.81325	27.07679	33.03379	9.149992	6.340239	15.85374	13.6698	10.26621	10.74873	14.46969	16.67921	11.25521	13.08968	9.639052	11.24197	10.46937	12.49902	11.05455	11.66781	12.02746	11.04226	14.06849	8.825269	12.04368	13.46587	16.03614	12.37454	13.40315	18.57841	10.19125	11.72787	16.86762	11.89472	12.52453	16.4674	11.05623	16.48036	14.20609	15.97112	13.48471	10.01954	13.7973	10.19631	9.237948	12.1272	11.54314	10.567	10.64081	15.26751	18.28143	13.99492	10.95018	13.48135	13.27306	13.70022	12.84254	12.46559	13.50443	16.2587	17.52532	2.242681	7.207958	6.030827	21.7034	28.84238	11.19907	14.48186	19.61657	13.38354	21.41428	10.92182	10.86059	13.1629	32.55071	18.5841	13.1541	18.89156	18.54401	20.03719	9.815044	10.43564	20.24476	8.638045	5.988645	10.53174	8.821818	14.19544	12.80638	8.596551	33.2309	23.20012	12.28423	10.28686	10.31001	23.73493	11.29181
10111	Chr2	7763547	7763976	4.015756	3.031904	1.174767	4.327753	3.70568	6.194484	2.208859	4.626597	3.248107	1.888225	3.321666	0.9046565	5.591152	5.703306	6.710932	4.69555	4.39185	3.537932	6.62421	4.096839	4.796628	5.402384	2.516057	4.70713	5.479142	4.9357	3.777177	3.716251	5.418824	2.095535	3.446876	2.19908	5.472677	4.511519	4.164677	5.680541	4.396236	4.151893	5.287405	5.183356	4.939128	5.474879	4.624569	1.29716	3.879742	4.258385	4.131844	6.311805	4.731356	4.562237	6.139574	5.351084	5.753538	4.225683	6.032212	4.357634	4.587088	4.109684	3.388986	3.22091	2.63465	4.99947	2.498056	0.3683918	3.391863	4.892704	2.161445	4.600048	4.126732	4.674046	2.714326	3.680153	2.023837	4.967816	3.441418	4.875567	5.44803	4.872536	5.743887	5.487512	5.672747	4.538663	4.416906	6.150874	5.992467	3.881374	5.215107	3.943313	3.543369	1.715603	2.68696	2.692029	5.177169	3.482788	3.553911	3.078064	4.867212	0	7.865627	6.973899	7.231225	6.154096	5.105194	4.394695	5.378271	2.866949	4.850878	4.107376	4.606126	4.626438	5.578512	4.45731	4.690189	4.467967	5.121161	4.96245	4.000949	4.795633	4.348461	5.138269	4.966294	0	0	0.9484155	3.837799	0	0	2.073901	0	6.194707	5.018826	6.781188	5.46091	0	4.918006	2.902611	6.299694	4.894549	5.903612	0.3090668	3.710591	0	4.638062	4.621086	2.879348	6.312355	4.212695	5.835972	3.351701	2.845863	3.708316	4.531486	0	3.743766	4.860822	3.856417	15.25817	6.469267
10112	Chr2	7764970	7765602	6.894978	6.468062	11.45398	7.597611	10.47813	9.104014	8.835437	8.603848	8.339734	9.097812	10.62933	8.820401	7.260152	9.252915	6.460524	7.905167	8.919529	8.107761	12.3021	10.37425	8.655983	8.866956	7.385844	8.096263	8.02758	10.5682	13.84965	10.28002	10.98215	8.946323	8.272501	8.246551	9.956317	6.767278	10.22239	11.64511	8.242943	9.419219	8.470115	9.589209	7.941343	6.551905	9.161882	12.9716	7.893267	9.844058	10.61566	11.24649	8.12216	10.38302	8.044959	9.029955	8.630307	5.707417	6.786239	8.434131	7.252558	6.206461	7.060388	6.26288	5.719119	6.413461	13.53114	9.762381	10.76548	10.29374	11.6718	9.775102	4.642573	10.85046	8.57727	8.865823	8.653648	8.305567	8.05046	5.940346	7.869376	5.991902	8.130432	7.55527	7.993416	8.169594	8.65946	7.263266	7.953638	11.13041	8.873466	9.288693	10.41205	13.51037	12.20648	8.845237	6.445047	5.531487	8.558398	7.005248	6.651857	13.35961	10.93697	7.077216	6.34683	8.416632	7.299951	8.891593	6.554768	8.282298	6.839738	6.161064	7.207233	7.468393	7.119943	7.945639	6.127506	6.701951	9.279369	7.47357	10.9723	11.05434	12.40761	8.300281	7.922421	3.755425	7.625117	6.069859	15.89945	11.93687	16.37	15.34687	14.48186	15.89975	9.368476	8.565712	9.484738	6.516356	13.30755	9.53715	14.4893	7.545763	13.81445	10.1992	10.8844	12.83506	9.971834	11.44269	9.213915	12.62471	11.79555	10.0433	13.60396	8.537589	7.753751	8.307725	13.0147	5.147678	3.84344	4.013822	16.95352	6.58689
10113	Chr2	7766031	7768497	38.64218	41.03177	60.79419	40.77705	42.16809	40.358	38.40961	42.36989	33.79787	33.30142	30.22716	52.69624	42.30916	36.33365	38.66298	42.67601	34.5462	38.69613	43.44449	50.54971	48.29708	45.39177	44.88321	39.50223	44.02427	37.33712	61.37912	39.96176	35.25848	44.81221	41.36251	51.36423	35.4735	35.55077	37.95536	39.00638	36.59867	35.75585	33.88046	37.32016	29.44108	32.04151	35.33869	41.0227	38.46295	35.67089	36.16952	43.26456	34.22347	35.78996	48.1639	37.85892	36.78592	41.76292	39.1256	48.35569	32.35757	35.89683	39.63231	32.74592	39.45549	36.25878	58.91249	53.7852	45.42147	53.12079	62.53782	52.48983	67.05939	46.23967	56.56655	53.9477	52.82912	41.68308	34.84436	35.08166	37.01201	35.68803	34.42287	30.38014	38.61336	38.20041	36.96253	38.34481	35.84585	40.75443	42.96626	44.51562	36.30591	41.7106	42.91459	31.05447	37.19109	28.75007	29.30163	28.33941	34.07049	32.24734	42.62421	41.06852	39.79775	41.54015	46.99641	51.40771	50.42129	59.72811	39.29211	45.0395	45.08585	47.05749	50.86722	42.69974	48.41486	43.54437	38.82453	47.95042	38.06963	36.4143	34.67173	34.78213	32.5174	43.39602	28.70632	42.29933	50.9879	54.98196	38.19667	32.35286	51.11246	33.24493	45.50403	38.5457	34.48996	65.8876	52.21765	41.25854	60.00458	41.29776	54.19516	40.79681	52.69039	25.67012	36.75664	36.74863	43.19023	38.84526	32.57818	56.73107	46.13517	59.05166	38.6002	44.55961	46.9661	40.83044	49.39951	36.67531	44.92683	48.10782
10114	Chr2	7776433	7777232	6.213057	4.851046	1.468459	5.86651	2.683424	7.133042	5.154005	5.762954	5.442774	8.239528	7.52911	0.2261641	7.760852	7.617702	6.761014	4.338926	6.882073	6.670476	7.914641	6.607805	6.174969	6.694258	3.814667	5.573242	3.631524	5.400236	4.091941	5.357192	4.768565	0.8865725	1.772679	2.19908	3.03305	2.255759	2.176991	3.503	2.637742	2.54071	2.823372	5.960859	8.23188	6.103144	7.765786	7.620817	8.160836	6.415229	6.547383	8.033207	4.100508	5.820785	6.457138	5.953081	5.386291	3.29274	1.759395	2.38967	5.640878	4.948395	5.365895	6.083941	6.168937	7.170957	3.12257	5.710072	6.488781	5.718745	3.890601	6.900072	3.61089	5.842558	1.954315	3.094674	4.047674	7.917456	6.63702	6.276592	5.534506	4.740846	5.743887	6.839508	6.57523	7.640083	6.625358	7.983049	5.774559	8.504776	5.526457	5.695897	8.558599	9.757493	7.753799	8.556805	6.550704	4.302267	3.989084	10.18945	7.381939	8.752851	2.322233	2.479609	1.924858	2.172034	7.586223	5.927728	7.563194	5.415349	6.645703	6.373515	7.369802	6.34483	8.881579	6.072277	5.673616	6.701951	6.390509	5.79949	7.153211	7.152809	6.841579	6.126398	6.917337	6.259042	0	4.742078	1.644771	8.681362	14.81095	5.392143	16.18561	10.11802	6.022592	7.138093	8.047656	2.172119	0	5.183234	7.244648	8.055612	9.799997	10.50827	1.236864	2.26501	2.20308	7.481758	5.758697	9.54946	6.17862	5.564531	7.886354	8.537589	6.910952	2.769242	6.224422	2.924817	2.034763	2.675881	6.781408	3.175822
10115	Chr2	7783880	7784219	0	0	0	0	0	0	0	0	1.3168	2.059882	3.432388	0	3.421451	3.031127	3.105058	2.436931	2.852438	2.469182	4.387464	2.444888	1.433475	1.702925	1.947915	2.146451	1.656485	2.032347	0	2.606202	2.745538	2.014938	3.545358	3.220082	5.736421	5.233362	5.489802	6.248595	4.725954	4.151893	4.979401	0	0	0	0	0	0	0	0	0	0	0	0	0	0	0	0	0	0.06198768	0	0	0	0	0	0	0	0	2.414581	2.161445	1.478587	0.7737622	1.669302	0.2171461	1.338237	2.372774	0	0	0	0	0	0	0	0	0	0	0	0	0	0	0	0.8722139	0	0.3070812	0	0	0	0	0	0	0	0	0	0.0520232	0	0.7156814	0.7154155	1.512639	0.3185499	1.649299	0.9914356	0.8128458	0.5948278	0.7340148	5.167895	4.917134	4.211608	4.114437	5.022239	0	0	0	0	0	0	0	0.1896831	0	0	0	0	5.111246	5.781727	1.338354	1.070714	3.448996	0	0.4339417	0.4146587	2.992355	2.447274	0.5903612	0.9272003	0	0	3.942353	0	0	0	0	1.900084	0	0	0	0	0	0	0	0	0	0
10116	Chr2	7784334	7785020	3.636911	1.010635	1.76215	6.443544	5.239065	5.16207	4.785862	4.301924	5.442774	3.948107	5.868277	0	3.755251	6.421204	6.710932	3.625678	6.248198	6.928451	5.978995	3.436058	4.245291	2.583749	3.327688	5.008386	2.357305	3.367889	0	4.391933	4.768565	0.4029875	0.4924108	2.277619	5.077062	5.143131	6.247016	3.218973	2.747648	4.461735	6.057416	6.047249	5.810739	5.92364	3.490241	2.107886	6.020289	4.922029	4.831079	8.147967	7.018177	7.629948	6.139574	6.086859	6.977695	3.237861	2.680983	2.951946	4.959014	4.445168	3.859679	4.294546	5.590599	6.362961	4.163427	4.236505	6.046364	3.049997	2.017349	1.971449	0	1.335442	2.931472	3.512873	4.605974	5.744037	5.653758	6.108469	7.7829	4.938381	5.662987	7.038331	6.833082	6.20284	7.032179	6.805222	5.120835	6.392852	4.51457	5.520638	5.124257	4.932359	7.753799	6.826216	7.078987	6.897286	5.077016	4.457885	4.948333	0	7.116519	4.545949	4.682088	3.258051	4.150952	3.67928	6.330673	6.211724	7.664388	5.027995	6.665335	5.419542	6.679534	6.201474	4.765838	5.200421	4.158208	5.620124	6.243905	6.583835	5.160174	5.599396	5.202784	2.503617	0	0	1.644771	0	1.559048	6.221703	18.74123	8.87908	2.007531	2.141428	6.323159	0.7240396	2.314356	0	4.72477	6.526065	2.597589	1.545334	0	0.7550034	4.754014	5.941396	9.213915	7.445342	4.493542	0	6.111925	4.98026	5.225354	5.034985	9.619562	2.573839	1.695636	4.171227	0	3.999183
10117	Chr2	7785184	7785476	0.5303829	0	0	2.50048	1.661167	0	0	1.217526	1.3168	0.3433136	0	0	2.420051	2.472762	2.453998	1.248184	2.12801	2.063794	3.484162	0.4625463	0.2205346	1.350596	0.9739575	1.65691	0.5733986	0.9290729	0	2.750991	1.878526	0	1.37875	0.07853858	2.505563	1.172995	1.893035	1.893514	0.5495295	2.664648	2.92604	1.900564	1.646376	0.08975212	0.2617681	0	1.337842	3.041703	2.351973	2.409962	2.12911	1.966482	2.646368	3.210651	2.57073	1.865886	1.340492	0.4217066	1.983606	2.432262	1.600355	2.266566	3.470027	2.575484	0	0	0.5898892	1.461457	0.1440964	0.9857245	0	1.669302	1.194303	0.6691187	0.9770248	1.862931	2.703971	2.577886	3.026683	0.6584508	3.235993	3.022108	2.900837	2.118043	2.615273	3.271741	2.288033	3.595979	2.646472	2.891763	1.744428	0.536126	2.226338	3.365036	2.747069	1.707249	1.958278	1.273681	2.352486	0	4.045179	3.099511	1.820812	3.258051	1.717635	2.452853	3.137325	0.9556498	2.765001	0.9914356	0.8670355	2.114943	0.5138103	1.808763	0.3025929	2.343852	2.976401	1.315348	1.515511	2.032048	1.855344	3.162012	3.25174	0	0	0	0	0	0	0	4.259371	3.923315	0	0	0	0	0	0	0.472477	1.529546	2.361445	0	0	0	2.434983	0	0	0.3237105	2.246771	0	3.548859	0	3.708316	0	1.131713	0.5849634	1.695636	1.337941	0	1.999591
10118	Chr2	7802177	7803013	6.819209	4.446792	2.349534	5.962682	4.344591	6.382195	5.031291	5.194776	6.84736	1.888225	8.082721	4.975611	7.260152	6.660504	7.712564	8.558977	7.153734	7.296985	9.334114	7.136429	6.285236	5.284941	5.437929	8.209234	7.517893	7.664852	3.777177	6.61203	11.41566	4.271668	6.40134	6.126009	9.560701	6.316126	9.086569	10.8877	4.066518	7.746068	8.059443	7.775034	9.006645	7.359674	7.329506	9.566558	7.491915	9.180414	7.500885	9.525088	8.279872	7.157993	7.092267	8.896178	8.507891	6.09157	7.037581	5.903892	7.686472	5.116137	6.966249	6.740052	5.783379	7.372955	5.828798	9.025598	9.880644	7.815619	6.340239	4.928623	1.289604	5.592162	6.514382	6.356628	6.420448	7.762212	7.681737	8.630314	9.944816	6.452818	9.10123	9.106089	8.573584	8.396527	7.497116	9.422615	8.171545	8.961408	9.34049	10.5155	8.722139	6.647962	10.51753	8.17223	7.501613	6.760706	5.43966	8.80963	10.87011	11.97759	12.06063	10.3317	9.052037	11.22218	9.11301	7.971773	9.18788	9.237948	8.440528	10.26844	8.182648	9.0546	10.86342	7.622646	9.153434	8.203481	9.32314	9.386804	9.032445	11.37947	8.465005	8.300281	11.5289	5.424503	0	0	0	8.319638	5.846429	4.562582	30.66747	10.32451	6.022592	0	6.323159	6.516356	9.112776	3.939258	12.75688	7.035914	10.39036	4.945068	4.452709	0	7.768754	8.361965	8.062176	7.930908	7.021159	5.564531	4.928971	11.38345	12.81055	0	13.58056	6.083619	6.556457	6.611001	23.73493	9.174596
10119	Chr2	7806803	7807443	2.879221	0.6063808	0	5.193304	2.811206	6.663763	6.749292	4.139587	3.16032	0.6866273	2.768055	7.011088	6.425652	5.543773	5.408811	6.003172	5.704877	6.81789	4.301435	5.286244	4.300425	4.051788	3.976993	6.589982	6.68965	5.109901	4.721471	4.247144	6.358087	4.352265	5.121072	2.827389	6.329844	4.87244	7.00423	4.639109	3.626895	4.771578	5.287405	5.269745	5.132819	6.910913	4.973593	3.080756	6.756102	7.521303	6.674517	7.459406	7.491313	8.023245	7.515686	5.417973	7.589773	5.597659	7.456485	8.152993	3.47131	3.606457	3.483125	4.712072	6.233197	5.958964	6.453312	0	3.83428	3.240622	3.458312	6.407209	6.448019	3.92286	5.320079	7.527586	8.723435	6.908369	4.793404	6.500756	7.00461	5.991902	3.964091	4.413869	3.094226	6.505417	4.53314	4.449568	7.844684	9.246803	8.795628	5.871155	6.923198	7.505764	8.751813	3.653468	5.071513	5.394907	5.947361	6.156127	5.840655	0	6.067769	5.785754	10.04048	9.59315	5.773163	6.540942	6.89091	6.530274	4.268773	6.798416	6.123438	7.270117	6.826337	5.297093	4.614541	4.870817	3.983126	6.696318	5.57708	7.071527	6.899559	3.689014	3.96121	1.251808	0	0	1.096514	5.064128	10.13381	4.562582	1.703749	3.716824	4.015061	0	1.724498	11.58463	5.496595	2.902611	6.772171	4.690609	5.549396	10.81734	3.463218	0	4.869965	5.281241	3.455218	4.693802	7.582852	4.88593	6.309083	7.826123	3.202636	0.5034985	0.5658566	0.9359414	1.130424	4.407334	9.324436	8.821727
10120	Chr2	7810685	7811799	7.879974	8.085077	16.15305	7.020577	7.411361	12.57668	10.06258	12.33759	12.20235	9.269469	8.636332	5.880267	12.6844	12.00486	11.36852	11.53084	12.63223	12.78815	9.334114	10.77072	11.57807	9.982666	10.06423	11.14648	12.74219	10.16174	13.53488	12.11401	10.7654	8.38214	9.946698	8.010935	9.890381	10.46672	11.73682	14.76941	11.97974	11.0304	11.29349	14.5134	12.39624	9.513725	15.44432	17.83596	12.84328	15.48504	13.85757	10.67269	11.9861	14.94526	13.12599	12.57505	11.50708	9.274552	11.47796	9.418113	9.918028	8.470981	11.95559	9.006618	12.01658	8.685947	10.61674	11.05175	7.07867	10.67499	10.51903	12.81442	7.479702	13.18749	9.988719	15.55701	13.12005	11.79856	13.02823	12.83339	16.51704	11.72042	9.748428	9.02656	9.733918	12.33003	10.28674	10.46957	11.00435	13.58481	14.24425	10.60313	13.19224	17.90661	17.96425	8.749093	12.89009	10.51665	10.37162	11.56927	15.16948	17.04503	14.23304	10.12507	11.96534	16.83326	13.16854	18.08979	15.6306	19.59082	12.36974	13.4552	15.11893	16.06035	15.1207	11.75696	11.04464	13.73351	9.148058	15.06672	11.5785	12.27357	10.49429	8.827283	8.572769	3.338156	3.139754	6.069859	15.89945	7.596192	6.236191	10.36951	11.92624	5.988217	6.022592	2.855237	13.22115	20.27311	11.86107	8.707833	15.74923	13.1541	13.34216	8.653869	10.63703	12.83506	12.05896	12.3229	11.51739	12.13914	15.30613	9.364699	15.37839	11.38345	6.236713	0.5034985	13.58056	11.81626	16.39114	9.837798	11.86746	14.46763
10121	Chr2	7812774	7813093	1.666918	0.6063808	3.524301	0.9617229	0	1.78326	1.472573	1.542199	1.84352	1.716568	0.9964999	0	2.503501	2.951361	2.804569	2.793555	3.033546	3.169398	2.150718	0.9911707	2.646415	1.702925	0.4058156	2.937249	3.058126	3.135621	2.518118	2.075309	3.179044	1.531353	1.280268	0.942463	2.967114	1.714377	2.176991	2.461568	2.527836	1.363308	2.207363	2.159732	2.033759	0.9872733	2.006889	1.459305	3.077036	3.760652	3.114774	2.983762	3.075381	2.910393	3.281497	3.210651	2.081067	2.689071	1.759395	1.686826	0.9918028	1.006453	1.976909	1.491162	1.799273	2.221987	0	1.473567	1.032306	2.541665	1.152771	1.725018	3.61089	2.337023	0.2171461	2.258276	1.465537	3.570618	4.240319	2.017476	1.383627	2.765493	3.155093	2.664227	2.385132	2.193687	2.150336	2.813698	1.743263	2.511477	1.556748	2.19073	1.962481	3.109531	2.379879	1.057583	1.901817	2.253569	0.725288	3.714904	3.89377	2.764058	3.221161	3.82273	2.028905	1.719527	3.482983	3.67928	4.481893	3.504049	3.97772	2.832673	3.90166	5.750002	4.037081	1.033579	1.588613	2.160738	2.232301	2.391542	1.879233	1.381793	3.478769	2.76676	1.951044	1.669078	0	0	0	1.808617	2.338572	0	0	2.064902	0.6691769	0	1.149665	0	0.7232362	2.280623	1.417431	2.753184	2.479517	0	0	0	1.623322	2.420569	2.303479	2.427829	1.825501	0.5428811	4.140336	0	0.3371196	0	2.829283	0	1.243466	1.259238	0.847676	2.587707
10122	Chr2	7816182	7816817	5.606905	5.861681	2.643226	5.481821	3.961245	4.411223	3.804146	4.220755	5.618347	2.918166	4.650333	0	5.758052	5.26459	5.759382	6.062609	7.063181	5.048924	9.076028	7.665053	2.977217	6.048321	4.707461	5.610899	5.224298	5.342169	0	6.901608	9.103625	3.2239	4.136251	3.377159	5.934228	6.045435	5.963061	6.721974	5.715107	4.461735	5.082069	3.801128	4.067517	3.949093	6.36969	2.594321	3.946634	6.58114	6.483816	4.360884	7.254745	7.079334	7.409831	6.95641	7.467357	5.652538	4.440379	4.638772	7.252558	6.458074	5.554172	7.097931	5.52634	7.221456	0.4163427	1.289371	0.5898892	6.354161	2.737831	2.382168	6.190098	5.091372	3.148618	4.181992	5.792361	7.995079	6.206843	7.621576	9.771863	5.794367	6.997834	6.441862	7.284323	5.52204	6.102304	5.234786	6.101421	6.278694	4.436733	6.221672	6.378064	6.219061	5.066839	5.864777	5.071513	5.121747	4.931958	9.552611	5.435054	0	6.816876	6.61229	5.930645	3.16755	5.677739	5.110111	5.82646	8.282298	8.586054	7.1525	5.635731	6.146554	6.899739	3.036139	7.186581	8.240103	6.959527	9.566169	5.819562	7.559218	4.5224	6.455774	7.804176	0.4172694	2.691218	0.3793662	1.096514	0.3617234	0	10.36951	23.0006	9.705041	7.360945	0.7138093	1.724498	0	3.471534	3.10994	6.299694	6.526065	7.202407	0	1.731609	0	6.377336	2.860672	5.182827	10.68245	7.582852	3.528727	9.266466	2.134397	5.899594	4.783235	7.356136	4.7967	4.521695	3.069393	18.64887	9.056973
10123	Chr2	7821167	7821907	16.13879	12.93612	27.31333	13.94498	15.07829	12.38897	12.7623	13.23044	11.76341	7.724557	11.73655	9.046565	12.26715	12.00486	11.76917	12.30353	13.58304	11.49828	13.89364	13.74423	13.50774	12.8013	10.7947	11.10883	11.59539	12.60055	19.83018	13.22406	12.71617	10.39708	10.24214	9.9744	10.02225	14.70755	15.61754	12.97057	13.84814	9.481188	10.93415	12.872	14.52685	11.21902	13.87371	18.16025	11.97369	12.83046	11.82343	19.73874	13.56322	14.31599	11.64402	14.31415	13.15969	12.34778	12.06442	11.66721	12.95542	11.99357	14.12078	11.9293	11.24546	13.93792	8.951368	8.841402	15.18965	13.97916	19.30891	13.718	15.73317	14.52293	9.988719	11.1241	13.12005	13.66149	12.6595	10.2555	14.0957	9.218311	13.34847	14.23572	13.92402	13.69163	15.45917	15.9661	14.92669	13.01402	12.60966	14.28356	12.75613	14.36818	13.20449	15.09459	16.05979	12.29219	11.82219	14.22278	13.22259	12.89894	19.77643	14.05112	15.0347	14.11822	16.26982	20.33824	14.62217	18.4759	15.32878	17.70421	14.03514	13.61495	17.02914	13.56573	12.10371	14.2096	15.9325	15.42545	12.91215	13.89921	13.8571	13.96555	14.78064	21.69801	3.58829	18.58894	18.64074	19.17134	24.16524	23.22769	25.55623	25.60479	21.41366	14.99	18.68206	17.37695	12.43966	14.51305	10.55199	16.11122	17.94698	15.7624	19.54245	22.6501	11.13135	23.54553	21.88305	20.07005	11.79555	13.43631	15.57555	23.47837	21.57566	8.811223	8.487849	12.40122	13.339	12.90719	9.324436	18.58444
10124	Chr2	7822045	7822473	6.894978	3.436158	6.167526	7.212922	5.49463	5.16207	3.190574	5.357113	3.862614	2.403196	3.875277	4.749446	3.171101	5.862839	5.308648	4.69555	4.66351	4.606683	6.022009	5.682712	4.631227	5.050054	5.600255	4.820101	4.268634	3.542091	1.888588	3.667988	4.118307	3.304498	3.939286	2.984466	4.351768	5.052901	7.666793	3.218973	2.857553	3.780081	3.593382	4.319463	6.488658	3.320828	5.060849	3.242901	4.080418	4.922029	5.148913	8.836527	6.308474	4.326259	7.303976	6.822633	6.916487	5.103747	3.602571	2.38967	5.702866	4.61291	4.895202	5.427829	5.012262	4.94897	5.204284	4.604897	3.686807	6.227078	6.916625	4.764335	3.61089	6.092953	4.885787	3.847433	4.954911	5.511171	4.854858	5.435977	5.534506	4.806691	5.824787	6.998566	6.446304	5.824618	5.404898	7.394135	6.864098	4.566323	4.903757	3.24228	5.17877	3.967332	6.141623	7.018503	5.282826	4.302267	4.351728	4.776305	5.921775	5.528116	9.588574	7.697119	7.387294	6.787606	8.588177	9.504806	7.50717	7.167373	7.130791	8.143936	6.123438	5.287358	7.853958	5.232494	5.900561	6.225856	6.565592	7.294204	4.061569	4.876915	5.102195	7.378027	6.97646	8.762658	3.139754	5.50081	1.096514	7.957915	4.287381	5.392143	4.259371	7.433649	4.015061	4.63976	5.46091	3.620198	2.459003	3.524599	3.464832	6.424095	3.187951	2.472534	1.731609	0	5.333772	2.420569	1.151739	5.017513	6.880736	7.057454	5.717607	4.98026	5.899594	0	7.356136	4.094744	5.199949	4.092524	6.781408	6.939759
10125	Chr2	7823891	7824324	8.107281	6.265935	12.62874	7.693783	8.305835	7.602321	4.049575	6.412301	9.129814	4.291421	5.757555	6.106431	8.011202	7.178986	8.814359	7.251356	7.968717	7.075865	8.60287	8.193678	6.94684	7.575082	5.113277	6.175754	5.733986	6.619645	11.64629	6.708556	7.080597	6.206008	6.105894	5.105008	7.252946	7.489121	7.382837	10.509	6.70426	5.948981	7.443435	9.157262	6.779195	7.718682	8.11481	8.107252	7.759483	7.521303	7.628019	9.180808	7.570169	6.528719	7.515686	8.160404	6.243201	7.792819	6.9538	7.590718	6.260755	6.961301	7.907635	7.038284	5.52634	8.584948	5.412455	2.762938	6.193836	7.49791	6.772529	6.571497	9.027226	8.930767	6.297236	8.113065	6.280873	10.24612	7.866098	7.229289	7.955853	7.703874	8.089982	8.907266	8.509121	7.640083	8.543225	10.73131	7.953638	8.333539	8.328604	8.762918	6.650631	8.792466	7.753799	6.826216	9.08646	7.716765	7.035293	7.323668	8.598742	11.05623	10.18786	7.903753	8.219665	9.140643	10.21039	11.14004	7.899336	11.78635	8.586054	10.62252	8.182648	8.327589	9.688995	8.527027	8.623897	8.899311	9.191828	7.47357	7.820036	9.672548	9.508636	7.575653	8.513646	12.51808	5.382436	13.08813	0.548257	12.2986	16.37	6.221703	12.77811	11.56345	13.38354	11.77785	10.6344	0	4.484064	7.878515	10.07951	9.993037	10.98072	7.726669	8.658046	12.83506	7.768754	7.041654	4.606958	6.797921	8.84666	7.193174	10.25226	0.7114657	9.27079	9.81822	9.053705	8.072495	8.026008	7.712834	11.86746	6.822136
10126	Chr2	7828614	7829051	9.319585	11.11698	13.50982	11.82919	13.92825	8.916302	9.571723	7.061648	8.076374	9.269469	7.196944	6.558759	9.930553	7.976651	6.911258	7.60798	9.643958	6.670476	10.53852	8.590146	8.821384	9.278007	9.252596	7.418437	7.517893	8.651992	10.702	9.50781	8.092111	5.400033	5.613483	6.518702	9.494765	5.233362	10.31704	8.047433	10.00144	7.746068	8.008109	7.861423	8.812954	6.462153	9.685419	11.5123	6.756102	7.078873	8.581522	9.869368	8.753008	9.203134	9.738635	8.695512	8.201852	7.298908	8.796976	8.012425	9.360139	8.890336	8.84902	9.066264	8.22525	7.524454	8.118683	8.657206	9.143282	10.16666	10.80723	9.857245	9.800988	8.346511	7.382966	8.196704	7.676623	9.237033	9.218084	7.173248	10.3772	8.55986	9.343929	9.265147	8.70251	11.80052	10.57733	11.12392	9.805855	9.817594	9.106978	10.60313	8.88568	8.04189	9.365975	10.38354	11.62222	8.536245	9.936445	9.234191	8.274261	16.58435	12.585	9.918435	8.791921	10.76967	9.256146	10.22022	8.739691	11.78635	10.67193	10.55171	8.995493	11.76437	10.86342	12.20915	10.13686	8.789443	10.76757	9.327015	9.699269	9.103575	8.754902	8.432031	9.932587	12.93535	13.45609	8.725423	11.5134	14.83066	13.25191	13.27297	14.48186	14.45432	11.7106	13.20547	17.53239	18.82503	6.79842	7.463857	10.55199	10.8088	13.46024	8.653869	16.07923	0	7.304948	9.902326	13.245	11.16801	11.65512	12.21482	10.25226	20.63251	11.79919	14.34971	17.54155	8.540465	10.51294	8.814667	0	9.409842
10127	Chr2	7830766	7832055	39.55141	43.86154	45.52222	35.19906	42.16809	29.00145	33.50103	28.40893	32.83221	39.48107	29.895	35.96009	30.54271	22.29474	23.939	25.97412	24.81169	21.63298	29.85196	32.64256	29.55164	28.65612	36.27992	24.81599	27.52313	24.56237	46.89994	28.76475	26.80512	22.88969	23.63572	27.25289	26.24248	21.74552	26.97575	35.03	38.02744	24.60151	25.30768	30.5818	30.31269	29.7977	31.1504	29.5104	26.95751	26.60108	30.06711	32.59187	27.59957	29.65454	28.47492	26.75542	23.50381	23.10406	24.54775	25.30239	30.6839	30.10972	35.86677	35.96682	25.44687	28.83533	44.13233	40.89148	30.67424	36.72705	40.34698	29.81817	39.46187	31.13249	32.13762	29.35758	29.52011	30.35025	27.10117	25.61074	27.24015	26.66726	26.69694	27.23874	30.10424	28.13971	28.24495	33.04459	26.03999	27.11254	29.50038	32.94857	26.76607	29.16525	26.56252	27.20872	31.27433	27.11111	29.51922	26.00433	27.25639	24.41585	38.87867	27.94726	26.06362	31.22299	31.25142	38.12143	27.89978	31.37717	29.68737	31.37186	28.28703	29.08047	33.39767	30.03839	34.57123	30.10384	28.97614	32.04667	30.00711	28.93636	30.32327	32.87175	33.64073	57.16591	56.51557	48.55888	43.86056	49.91783	42.09429	45.62582	40.03809	28.28916	38.81226	46.75451	45.12436	57.92316	28.06156	25.70884	28.66361	32.42639	36.95661	29.67041	38.0954	55.11525	26.78481	29.48693	44.91784	36.74114	24.99533	33.38719	34.69996	25.61277	37.42028	41.28687	63.94179	37.08668	37.0779	27.93935	30.51634	28.93526
10128	Chr2	7832286	7833040	16.74495	22.03184	26.13856	14.90671	16.73945	11.73198	15.09387	14.3668	15.27488	14.93414	17.82628	24.65189	14.8541	12.96206	11.11811	12.66015	15.89216	10.94548	16.4745	16.38736	14.88609	14.26934	18.34287	14.91219	16.75598	16.25878	16.053	10.13523	10.40414	13.37919	11.91634	12.17348	13.12124	12.99317	15.33359	16.66292	14.61749	14.74851	14.83554	13.13117	11.81517	13.01406	13.26292	14.10662	12.44193	16.03807	15.06534	16.29593	12.85352	11.0123	18.73629	16.9228	15.608	14.32342	14.82919	14.47859	15.86885	12.32905	17.22735	16.16419	14.32993	14.34191	29.35216	23.76127	20.79359	15.8854	18.30024	14.86801	19.08614	15.44105	17.26311	15.22245	16.46985	15.67967	15.79365	14.12233	17.72772	15.53944	15.61367	13.51996	16.0513	15.5071	16.21469	16.03153	14.38192	16.66708	16.96856	15.94851	15.26374	14.0465	16.04499	16.15217	14.5806	13.72628	15.59369	13.58594	15.33172	5.528116	18.57786	15.96248	15.50291	15.65675	16.31754	23.1999	15.07036	22.45777	15.91088	19.47463	20.5379	16.91955	19.8918	10.27119	13.46538	14.28285	13.21872	14.34925	16.61	16.25638	15.5385	14.22905	18.32799	15.43897	10.31633	21.05483	19.18899	17.001	0	16.17643	18.74123	18.58412	5.353415	6.781188	9.772154	20.99715	12.15037	13.26908	12.4419	15.80531	13.69638	6.490402	5.936946	23.40511	15.0737	12.763	15.54848	14.56697	12.07639	18.7294	20.1102	2.845863	13.31623	12.58746	14.71227	14.62408	17.63461	14.32383	19.49655	19.05493
10129	Chr2	7835043	7835290	4.924984	10.5106	8.51706	6.828233	4.855719	3.941944	4.295004	6.00646	7.198507	4.463077	6.754055	7.011088	5.674602	4.387158	4.457261	3.922865	4.256019	3.7222	6.495167	4.691541	5.568499	5.695992	5.356766	5.874498	6.307385	5.284102	3.147647	3.619725	5.418824	6.12541	4.037769	5.811855	6.527651	5.594283	5.300499	4.923136	6.484448	6.134886	4.312059	4.233074	3.77698	5.474879	5.671642	7.134382	5.150691	5.032637	5.339613	8.262727	4.731356	5.034193	4.763463	6.287524	4.896628	4.719594	5.278186	3.935928	5.702866	6.709688	6.495557	5.845355	4.112625	6.362961	8.118683	4.789093	3.981752	3.876038	4.466987	3.696467	4.126732	5.508697	6.188663	6.858467	6.490236	7.141235	5.53085	5.267854	6.572226	5.728522	5.703437	4.652456	4.705802	4.387374	4.765609	6.150874	5.665605	5.993298	6.304831	6.134043	5.723904	7.827439	7.369948	6.249352	5.916765	4.780297	5.294602	6.262267	6.570737	0	8.090359	4.8559	7.855503	7.240114	5.391467	6.438739	5.546342	7.167373	5.141931	6.798416	5.581541	7.071841	7.560352	4.328112	6.051857	5.60327	5.427556	4.364565	7.274452	6.502553	5.044215	7.114526	7.153828	8.762658	4.485363	3.224613	2.193028	6.149298	3.507857	2.073901	0	4.336295	5.688003	7.851902	8.909905	11.58463	4.628712	3.31727	6.929663	6.016216	6.730118	5.563202	5.194828	0	5.449723	6.821603	10.36565	7.930908	6.59989	4.207328	5.914766	0	8.427991	7.300728	9.619562	7.019561	5.199949	5.509167	1.695352	5.645905
10130	Chr2	7836805	7837305	11.36535	14.14888	16.44674	11.82919	15.46163	10.418	13.25316	11.93175	11.06112	11.84432	9.964999	10.17739	8.678803	9.093382	8.013053	9.628849	10.05145	8.292029	12.73225	11.82797	10.30999	11.92048	13.31075	10.84523	10.19375	12.94895	12.90535	11.10049	10.98215	11.12246	10.04518	11.93786	10.81348	9.835111	11.73682	10.98238	10.11134	10.90646	8.675451	8.898095	11.81517	9.064964	13.43743	14.59305	9.632462	9.346325	10.61566	12.96789	10.09356	9.989726	9.421071	10.76906	6.916487	10.86604	8.545634	11.80778	11.83965	10.98711	10.73179	11.0346	10.15304	10.55444	14.15565	12.89371	9.585699	12.19999	11.52771	10.35011	12.3802	15.02372	14.22307	12.62962	10.95663	12.34192	10.32425	10.36758	10.89606	10.86444	10.11248	11.25338	10.76533	13.61599	11.97214	12.89066	13.07447	11.87244	10.58589	10.95365	9.70338	9.114142	12.43679	12.78714	12.25616	14.61405	12.40242	11.03857	9.815545	16.12367	18.57786	11.72648	10.50869	14.29922	14.12278	12.87748	10.25233	9.556498	11.64211	11.47233	11.97593	11.03736	12.11124	10.65878	12.10371	10.10786	13.52512	10.82173	10.9723	10.40409	11.36398	14.3608	15.49011	20.02893	13.00755	16.8818	21.93028	17.36272	12.08262	15.76165	16.18561	16.31273	19.07154	19.27285	13.22115	21.72119	12.29502	15.96436	13.70183	13.46001	12.51566	15.7624	15.33711	15.10007	7.884706	12.763	10.94152	14.56697	11.37428	10.99334	13.80112	7.114657	10.95639	11.83221	21.50255	14.74108	13.11291	10.78223	11.01979	13.52665
10131	Chr2	7841862	7842321	12.12304	11.72336	14.97828	11.82919	10.60591	9.948716	6.626578	8.847353	9.042027	9.269469	12.17944	14.92683	9.262953	8.614783	7.862809	9.628849	9.508128	8.181468	10.53852	11.36542	11.19213	10.74605	9.414922	8.661119	7.836447	10.394	16.68253	8.301235	8.308864	9.6717	8.075537	10.44563	7.648561	7.940273	5.868409	11.26641	10.00144	7.560163	8.367447	9.41643	8.425571	11.21902	11.77956	13.45804	9.498678	7.355392	9.40789	9.754608	9.147287	8.416541	11.43231	10.23395	10.1605	9.439189	10.97528	9.980389	11.21977	10.48389	12.80284	11.33283	9.253406	8.33245	15.40468	9.946577	16.5169	13.02603	15.7065	10.76083	10.05891	11.10086	10.09729	10.03678	11.166	10.1685	9.709715	9.022601	11.41492	8.16479	9.910228	10.02067	10.89425	10.7415	9.821803	10.27327	9.805855	10.21715	9.729677	8.850547	9.757893	11.25865	9.673056	10.86426	10.14303	8.945985	10.44415	8.80963	9.004343	18.42705	15.65634	10.22839	9.520245	9.774153	12.2143	16.55676	12.26918	13.53837	11.20553	10.97661	9.266442	11.5	13.72608	8.91462	10.6664	9.375406	10.7238	10.04448	11.69974	9.916394	9.972471	10.86942	10.58294	15.85624	9.867799	14.98497	9.320369	20.61823	20.65738	19.49467	13.62999	13.83485	17.73319	11.42095	12.3589	10.86059	15.04331	7.463857	11.96942	10.60486	10.86265	12.36267	15.83186	13.59006	8.92827	10.78253	14.39674	10.19688	10.67216	11.80766	11.23805	7.114657	13.14767	10.57347	18.10741	11.58227	9.156432	7.161917	6.781408	11.7623
10132	Chr2	7843610	7843977	7.198054	3.436158	5.873835	3.36603	3.577898	5.443637	3.436003	5.032439	4.301547	3.089823	3.100222	4.749446	5.758052	4.985407	5.809464	5.408798	6.248198	5.380605	5.892966	5.880946	5.017162	5.872156	4.463972	4.631816	5.925119	6.038974	2.518118	5.743296	4.407311	2.25673	1.575715	2.74885	5.670485	5.504053	8.518659	4.544433	5.495295	5.019452	5.800746	5.010578	7.360269	6.192896	6.195178	5.675077	7.425023	4.977333	4.195411	9.180808	7.964448	5.742126	7.198121	6.287524	5.325083	5.048868	3.853913	4.076497	4.091187	5.283879	4.236233	4.891011	4.948002	4.595472	3.330742	0.1841959	5.16153	6.989578	6.628432	4.189329	5.416336	5.258302	2.062888	2.927394	7.467261	5.511171	5.223581	6.220551	5.793936	6.452818	6.350636	7.197389	4.447949	5.370751	5.288663	5.69283	5.774559	4.052611	6.771855	7.273222	6.868685	5.468485	5.143609	5.480201	4.754543	4.643717	6.60012	6.792968	3.407049	1.382029	7.865627	6.663948	6.606946	5.792091	7.777071	6.540942	6.89091	7.008098	6.985265	5.240446	8.507786	8.327589	8.074162	5.103297	5.219727	6.299101	6.915756	6.277799	7.335072	6.665117	6.435723	6.258148	6.917337	8.762658	4.933899	6.828592	0	2.893787	5.846429	5.806923	6.814994	8.053119	2.007531	8.565712	1.724498	7.240396	4.19477	5.597893	7.087155	6.730005	5.78554	4.945068	4.452709	0	4.985917	3.080724	8.638045	6.312355	5.055235	6.786014	4.534654	1.422931	6.910952	5.538483	6.224422	6.083619	4.747779	5.27306	0	5.645905
10133	Chr2	7845803	7846123	3.106528	3.840412	2.936917	1.634929	2.172295	3.378809	2.086145	3.733745	4.564907	2.918166	2.878777	2.261641	3.171101	3.390077	3.8062	3.566241	4.889894	3.611639	3.871292	5.880946	3.749088	3.053521	2.759546	3.878675	3.376681	3.251755	2.518118	2.992306	4.118307	3.626888	2.26509	2.984466	4.219896	2.43622	3.78607	4.82846	3.407083	3.222364	4.517395	3.714739	3.486443	3.590085	6.020666	5.188641	5.083799	5.309155	6.356683	4.934684	2.838813	4.011622	5.186882	1.87288	2.631937	4.280562	4.524159	2.530239	2.913421	3.187102	2.635878	5.189243	2.955949	4.191475	0.8326854	1.841959	4.129224	3.876038	6.052047	3.942898	4.384653	4.340186	3.148618	2.927394	4.396611	3.881106	3.379964	3.138296	5.361553	3.819014	4.28769	4.533162	2.12728	3.403997	3.603265	4.384133	2.723848	4.280927	4.125383	2.804134	5.34231	4.503458	3.915285	3.365036	5.177169	5.190037	5.512189	4.776305	4.137131	8.292174	4.045179	3.564437	2.549137	3.80106	4.198664	6.336537	4.425869	4.618974	4.074738	4.744728	4.877075	4.03161	5.872118	4.263514	5.144079	4.797571	5.558867	5.560336	5.758941	5.283325	5.62401	3.689014	5.084539	5.841772	2.691218	2.086514	0	0.3617234	2.338572	6.221703	11.92624	5.162256	4.015061	2.141428	3.161579	5.792316	2.748298	2.902611	4.094801	3.568942	6.021685	3.708801	3.957964	3.775017	3.71045	5.501292	3.455218	3.722671	5.897774	4.614489	4.534654	3.557329	3.371196	0	7.921992	1.988875	5.312991	2.439774	16.10584	4.469675
10134	Chr2	7851283	7851929	3.864218	5.457427	7.048602	4.904787	4.216809	8.353167	7.853722	9.334363	5.091627	4.634734	3.986	6.558759	4.673201	7.178986	5.108321	7.845729	7.108457	7.075865	4.817607	5.484478	6.285236	4.932611	5.113277	8.548148	9.174377	7.142248	3.147647	6.177663	6.141334	5.80302	3.840804	1.570772	6.132036	5.864974	6.152364	7.668731	3.077365	9.171345	7.802773	8.811705	6.876041	4.128598	5.060849	4.377916	6.488533	6.968266	8.327254	6.656086	7.254745	7.629948	5.82201	6.354413	5.753538	7.408666	6.451116	7.731287	5.950817	5.619363	5.365895	6.26288	5.269301	6.413461	2.914399	4.973289	3.391863	4.574996	3.17012	6.489353	1.805445	8.096116	7.382966	6.523908	7.746411	7.68459	6.145389	6.444715	10.89606	6.913733	5.379838	4.175281	6.704156	6.883639	5.056194	3.92609	5.447697	9.360961	8.795628	8.061885	4.36107	4.396233	4.759758	4.518762	4.754543	5.053457	5.149545	9.128051	8.842103	10.59556	8.090359	7.232192	7.907526	6.606604	6.918254	5.212313	6.218626	7.326648	6.645703	6.161064	8.291027	7.137933	7.853958	8.139435	4.917134	7.947122	5.646409	6.935473	8.668722	7.6405	8.001169	5.731146	6.73997	7.92812	2.242681	6.828592	0	0	0	0	0.8518743	4.542785	8.030122	2.855237	7.472824	5.792316	7.666304	2.695282	8.977064	4.28273	10.50843	5.254135	5.936946	1.510007	10.43564	0.4401034	10.36565	8.416473	9.26793	3.257287	7.886354	4.268794	4.382555	1.006997	3.39514	6.434597	10.51294	7.870239	0.847676	8.93935
10135	Chr2	7855508	7855941	2.045763	3.436158	3.230609	3.750719	4.344591	4.411223	5.890291	3.733745	4.21376	1.716568	2.546611	11.76053	4.339401	4.945524	3.8062	3.863427	5.6596	4.569829	3.140048	3.36998	1.157807	1.644204	1.623262	4.179931	3.822657	3.019487	3.777177	4.729774	5.635577	2.417925	0.7878573	1.178079	3.560537	4.601749	3.312812	5.680541	3.297177	3.40827	4.363393	2.505289	3.195906	4.66711	4.101033	5.999367	5.351368	4.866726	4.576811	3.672323	4.573644	5.270171	5.82201	4.749087	4.774212	3.073224	2.932325	5.060479	2.727458	4.025813	3.859679	2.684091	2.570391	3.181481	1.457199	2.947134	7.521087	2.922914	2.017349	3.367892	2.063366	2.337023	3.365764	5.01839	5.094486	3.725862	3.072695	4.48328	5.880413	3.621479	4.69219	3.340225	3.223152	3.782219	3.08021	3.271741	4.576065	5.30835	5.682132	4.381459	4.579123	6.004611	4.913298	3.941899	4.014948	4.643717	4.061613	4.139465	4.786092	4.606764	7.341252	5.010876	5.462436	4.977578	3.912392	4.803504	4.257798	5.256074	3.347106	2.832673	4.606126	6.34483	6.679534	4.45731	4.765838	3.991872	4.770997	4.185199	4.607153	5.202043	3.536749	2.042133	4.197701	2.086347	1.345609	0.1896831	8.223855	2.532064	5.066905	1.659121	0.8518743	2.064902	0.3345884	1.427619	5.748326	24.61735	4.773359	3.10994	3.149847	3.365002	5.78554	2.472534	7.668555	0	5.913529	6.821603	6.910436	2.589684	2.66804	4.207328	4.140336	8.537589	0.8427991	0.5034985	0	3.977751	4.860822	4.95825	3.390704	7.057382
10136	Chr2	7856634	7857071	0.4546139	0.4042539	0	4.520098	0.5111283	4.129656	3.190574	4.383092	2.809173	3.26148	2.9895	0.9046565	4.089051	4.267508	5.308648	3.922865	4.074912	4.496122	0.3011005	0.06607805	0.05513365	0	0.08116312	0.2635993	0.5096876	0.1742012	7.239589	3.86104	3.179044	2.014938	1.772679	1.64931	0.5934228	1.263225	0.6625623	0.4733784	0	0.4337798	0.5646743	0.9502819	0.7747652	0.9872733	0.6980482	1.459305	0.5351368	0.7189481	0.3178341	4.131363	4.337076	4.876874	5.610301	3.745759	4.039718	0.274395	0.921588	0.1405689	0.3719261	0.2516133	0.188277	0.2385859	0.7068574	0.5049969	0	0	0	0.1270832	0.5763854	0	0	0.6677209	0.4342921	0.2509195	0.3489374	0.8538433	0.4916311	0.784574	0.51886	0.855986	0.6876485	0.6759979	0.5801673	0.6807995	0.7555233	0.5234786	0.6537236	1.027423	0.2335123	0.963921	2.998235	3.216756	2.61019	0.9614388	0.3169695	0.5463197	0.5802304	0.9552611	0.3244808	0.9213527	0.3745537	0.3616096	0.6242784	0.3620057	0.1908484	0.3066066	0.2801183	0.3185499	0.1940351	0.2832673	0.379328	0.7270117	0.5138103	6.459869	6.959636	6.665328	5.121161	5.261393	0.2424817	0.4064096	0.4058564	0.8563782	0.5912254	0	0	0	2.193028	11.93687	10.91333	2.488681	11.92624	7.227158	0	0	4.311244	0	1.735767	0.8293174	4.094801	0.6118186	7.320479	2.472534	0	0	0.2319031	0	2.303479	4.855658	5.75735	0.1357203	1.380112	0.7114657	1.179919	3.020991	0	0.7019561	0.9043389	0.6296191	1.695352	1.646722
10137	Chr2	7862157	7863079	7.42536	13.94676	7.929677	6.635888	9.455874	9.385581	6.994721	6.899312	6.671787	10.12775	8.636332	13.56985	6.842902	8.056418	8.764277	9.688287	12.22474	10.65065	9.033014	9.779551	8.655983	7.809968	8.522128	10.46866	9.492932	6.851913	23.60735	12.88622	11.41566	13.62098	10.14366	9.581707	8.373856	9.56442	12.11543	8.710163	9.232096	9.667093	9.342794	10.19393	8.619263	9.334221	10.73249	8.755832	7.491915	9.733451	9.280757	12.27933	9.699279	10.619	9.209361	7.89285	10.40533	6.804997	7.205143	5.060479	9.236164	5.032266	8.472466	10.49778	6.683015	10.70594	8.743197	11.78854	9.733171	8.895826	10.66313	9.446527	13.41188	5.759093	10.09729	9.785861	6.001723	9.15941	7.435921	8.069904	11.5014	12.04965	8.251782	7.833622	8.444658	11.4223	7.671468	9.291745	11.1133	12.15783	11.75345	10.5155	11.17524	12.00922	10.05691	9.133669	7.818582	8.536245	9.211157	7.748229	7.70642	11.05623	8.764555	6.199022	7.64741	7.511618	12.16658	11.54885	11.26076	9.397223	9.604739	11.33069	11.92174	11.23564	15.26751	8.91462	8.92649	7.690763	6.084115	8.430187	10.9723	7.477936	11.19004	7.312152	6.030499	23.36709	11.21341	10.43257	10.41688	11.93687	14.42119	2.903461	6.814994	7.433649	12.71436	13.20547	14.0834	22.44523	14.60937	9.74448	9.764525	10.91077	13.93253	20.70747	29.68473	7.550034	7.652803	16.50388	10.94152	11.16801	12.21682	12.35054	8.872149	11.38345	7.079512	9.062972	18.10741	13.45416	9.043389	7.712834	18.64887	10.11558
10138	Chr2	7863967	7865249	14.85072	11.31911	6.167526	17.98422	15.58941	20.179	14.11216	14.3668	17.1184	23.51698	18.71205	14.4745	18.35901	15.67412	14.27325	18.00951	15.89216	14.99936	21.03402	14.80148	14.44502	16.85309	11.84982	15.81596	16.31	14.57483	19.83018	17.32642	16.54548	18.85982	12.01482	14.84379	17.07739	18.94838	15.9015	17.1363	18.24438	17.723	14.27086	14.68618	17.23853	12.7448	16.6659	20.10599	17.32505	18.13961	17.54444	17.09925	14.43063	15.49587	15.13723	16.78903	15.30196	16.24419	16.92371	19.11736	13.20337	11.9097	13.27353	14.3748	15.55086	16.8164	15.82102	12.70952	26.1026	16.39374	13.97735	18.40019	12.89604	14.94025	16.61167	14.72061	17.58645	17.69784	17.51436	15.5794	19.88963	19.75352	17.79796	17.735	15.27774	16.56612	14.29683	19.95762	17.9774	20.20598	17.20207	19.36605	19.67933	22.08839	21.72599	21.44009	17.11636	21.30647	20.30806	13.58594	15.16948	24.41585	21.19974	17.04731	16.64742	19.2768	17.17635	21.05366	14.84627	18.31662	16.20193	11.18906	16.14854	14.87069	17.90996	17.70004	19.66854	14.94205	17.15808	17.87678	18.91358	13.24895	18.26354	18.64269	20.92938	20.86347	18.83852	21.05483	20.83377	14.46894	17.14952	25.30159	7.666868	23.95287	16.39483	26.41094	10.05957	19.54907	14.60937	9.53715	19.68654	21.20971	21.48915	13.59894	21.02668	25.67012	16.11727	17.38408	16.12435	14.89068	12.49766	12.0791	26.02497	4.268794	15.17038	20.13994	29.9904	22.11162	21.36501	16.99972	16.95352	22.58362
10139	Chr2	7867450	7868148	1.439611	6.872316	2.349534	4.520098	6.389104	6.100628	7.362864	6.98048	7.813014	12.53095	7.196944	8.820401	5.674602	7.378402	7.211748	7.845729	8.466761	7.039011	8.946985	8.1276	6.891706	5.930878	4.463972	8.020949	5.925119	6.445443	14.79394	8.204709	7.875358	11.52544	10.34063	9.346091	6.197972	7.398891	7.761444	5.775217	3.736801	9.419219	8.264779	3.110014	2.808524	1.70529	3.752009	2.918611	3.612173	3.428829	4.068277	4.016603	1.73483	2.359778	2.540513	3.009985	3.488847	6.804997	8.880757	15.18144	2.975408	2.600004	2.635878	2.863031	3.984105	3.080481	3.955256	6.815247	4.719113	5.655204	3.314216	9.446527	0.2579207	4.173256	9.663	8.363984	7.885986	3.337751	2.949787	3.586624	4.583263	2.699648	3.802291	2.544933	2.256206	2.496265	2.557156	2.944567	5.338743	4.052611	4.203221	3.855684	4.143016	4.289008	4.759758	6.345496	7.501613	9.697174	9.718859	9.658751	5.597294	5.988793	12.06063	8.730289	9.416199	10.22666	3.530695	3.270471	3.585514	3.822599	3.58965	1.982871	4.714506	3.701151	3.303066	10.85258	10.28816	7.397782	8.797893	7.47357	8.971824	7.152809	7.131477	7.905029	7.44944	3.338156	1.345609	0.1896831	5.48257	0	6.236191	3.318242	16.18561	5.781727	7.695534	8.565712	5.46091	13.03271	5.496595	2.902611	3.937309	8.87137	10.03614	4.945068	8.410673	0	6.609239	4.621086	4.031088	4.208237	3.51058	4.614489	3.154542	0	3.876876	5.286734	7.921992	5.849634	5.652118	6.532298	0	6.704513
10140	Chr2	7871118	7872740	19.69994	25.46799	36.71147	18.56125	18.01727	17.36333	16.1983	16.96419	11.32448	7.724557	10.85078	4.975611	17.35761	17.22957	14.57374	16.93964	16.61659	17.5791	20.77593	20.81458	19.40704	23.01885	19.47915	15.70298	15.35434	16.49104	18.88588	17.80905	18.64076	14.50755	15.36322	16.17895	16.68178	14.34663	17.88918	22.15411	20.5524	18.40466	18.58292	21.07898	20.53128	22.88679	25.21699	24.15961	19.86695	21.07071	22.43909	30.52619	20.5814	22.81119	18.948	19.46457	21.54516	18.27471	14.66163	16.02485	19.83606	15.6839	20.0515	19.98157	20.37034	21.46237	25.18873	27.26099	18.72898	23.70102	23.34361	21.76808	29.66089	26.04111	16.82882	18.73532	17.37708	27.0125	22.00049	19.78247	24.64585	22.0581	21.8834	20.75711	21.85297	27.15633	22.78193	22.64045	26.58476	22.14666	24.44095	24.6238	18.86163	22.08839	19.49965	21.15165	18.38423	17.61881	15.66622	13.26752	18.81989	14.28097	17.82875	11.57151	11.96534	13.30371	27.57759	24.73294	23.52994	31.21789	20.66474	22.51975	24.43956	25.70978	26.35113	20.67158	20.04678	16.48021	18.82136	20.08896	19.51978	20.15792	19.24919	18.9062	19.98342	39.22333	19.7356	23.52071	23.02679	17.72445	26.11405	8.295604	3.407497	10.32451	3.011296	4.282856	7.472824	8.688475	21.40779	13.06175	18.74159	20.49592	25.85782	12.0536	20.77931	19.63009	19.82772	28.16662	29.94522	31.72363	24.15279	23.88677	23.06759	27.74716	24.10405	14.8532	11.88299	16.72995	12.77379	13.1433	28.82098	23.52461
10141	Chr2	7873350	7874286	5.303829	10.5106	1.174767	6.058854	0.6389104	8.165456	7.485579	7.548659	2.721387	2.059882	3.543111	0	9.262953	8.295717	10.51713	9.569412	7.153734	10.17156	12.34512	10.04386	7.057107	6.870423	5.924908	8.171577	5.98883	7.084181	4.721471	8.880391	8.886872	4.997045	8.174019	5.576239	8.110112	9.023038	8.0454	9.467569	3.187271	8.365754	9.496796	6.133638	5.229665	5.654384	6.631458	5.512932	8.093944	6.028103	5.593881	11.13173	7.649025	8.180563	9.526925	9.498175	9.793256	7.408666	7.121362	10.68323	6.012805	6.206461	4.518648	10.43813	8.803588	10.35244	0	0	7.07867	10.35728	6.484336	6.160778	0.2579207	7.261465	3.257191	6.022069	4.745549	7.141235	7.558829	9.695093	8.30176	7.045423	10.71923	10.49785	9.089288	7.715727	8.65946	10.3387	6.864098	9.475119	6.849693	9.113435	8.940193	8.25634	9.826597	8.749093	10.67131	9.560594	6.60012	9.02191	10.54563	0	5.243751	5.062534	5.826598	5.249082	11.49861	9.504806	9.243904	9.556498	9.362195	6.515148	12.08431	10.50862	13.06546	8.527027	8.548248	10.10786	11.81806	10.40321	8.244379	7.315373	10.78418	9.288409	10.93767	5.841772	0	4.931761	0	2.17034	5.066905	0	0	1.651922	3.011296	0	1.149665	0	8.38954	10.5738	8.819571	6.831974	10.39036	0	0.7421182	0	6.377336	0	0	8.092763	9.127507	7.328895	8.67499	0	8.596551	2.517492	1.69757	4.562714	4.29561	6.532298	2.543028	8.93935
10142	Chr2	7877937	7878179	0.3030759	0.6063808	0.2936917	1.057895	0	0.8447023	0	1.298694	1.229013	1.029941	1.550111	0.6784924	1.752451	2.472762	1.853019	2.02087	1.901626	2.469182	2.838947	0.4625463	0.8270048	1.702925	0.3246525	1.732224	1.720196	1.742012	0	2.123572	3.179044	0	0.1969643	0.1570772	1.186846	1.533916	2.839553	1.514811	1.428777	1.735119	1.591355	0.8638927	0.9684565	2.154051	1.134328	0.8107252	1.939871	2.488666	1.271337	1.377121	3.548517	2.674415	0.5292736	1.003328	1.836235	1.64637	1.17293	0	1.921618	1.258066	0.376554	0.8946971	1.413715	1.312992	2.914399	0	3.24439	0.8895826	0	0.575006	0	1.502372	1.194303	1.923716	3.210224	0.3104885	1.044716	2.633927	0.25943	0	2.143845	1.749642	1.353724	1.361599	0.5811718	2.093914	1.852217	3.196426	2.10161	2.1031	2.725669	3.752882	1.842487	1.634446	0.4226261	2.390149	1.740691	1.061401	3.569289	2.303382	1.123661	1.03317	1.45665	0.7240114	2.05162	2.350651	1.624686	2.22985	2.522457	1.274703	2.980435	2.908047	3.156263	1.679566	0.9077786	1.171926	2.013448	1.494714	2.364197	1.625638	2.20322	0.9222534	2.956127	1.669078	0	0.1896831	0	0	0	0	7.666868	2.684373	0.3345884	0	0	0	0.578589	0	1.732416	0.7137884	1.653011	0	0.4947455	0	3.246644	1.980465	0	1.942263	1.965925	1.085762	0	5.691726	2.865517	0	0	0.1169927	0	1.495345	0	1.529099
10143	Chr2	7890135	7891077	6.74344	9.904219	8.51706	3.269858	4.344591	4.598935	5.276719	7.386322	9.656534	8.067871	6.975499	7.011088	7.009802	8.654667	8.914522	11.17422	9.870342	10.24526	6.925311	11.4315	8.104647	8.866956	8.278638	8.020949	8.537268	8.187455	14.47918	9.700862	8.525617	6.77019	9.651252	6.989934	8.967279	12.36156	13.44055	11.45576	11.65003	9.852999	10.36947	10.4531	9.878256	8.795708	10.55798	12.80946	12.30815	10.89483	9.979992	15.49261	9.462711	12.7428	11.43231	9.297509	10.09929	0.7134271	0.8378073	0	9.236164	6.458074	8.660743	8.768032	7.968211	9.089945	11.6576	11.60434	11.65031	7.815619	7.781203	11.00726	13.92772	8.346511	9.554427	13.46601	11.166	11.64332	9.095176	9.639052	14.78751	11.85211	8.656281	7.754093	9.862844	10.51457	9.356866	9.291745	13.7282	12.15783	10.97508	11.30416	9.70338	11.25865	12.59033	12.11413	9.931712	13.93115	10.5892	12.84295	10.87011	15.663	12.28536	9.608484	10.24857	11.94619	8.826738	7.86957	10.98064	11.62707	8.246493	7.931485	9.69996	10.90518	12.62505	9.237613	9.229082	9.70501	7.659857	7.832301	12.42719	12.5987	11.0161	7.970905	8.572769	8.345389	8.073653	4.742078	0	4.702404	1.169286	9.539945	11.92624	7.227158	11.04142	13.56238	13.22115	20.27311	7.666304	7.671186	9.134556	9.483188	14.0506	10.50827	16.57397	14.34506	11.36325	15.62367	21.88305	13.11028	9.408353	9.500419	12.61817	11.38345	7.079512	2.265743	12.44884	0.350978	1.243466	0.5509167	0	1.764345
10144	Chr2	7895703	7899685	42.27909	52.553	58.73835	51.06749	47.53493	40.17029	52.76719	50.73023	40.73302	42.39924	43.73527	64.9091	52.32317	51.60893	48.07832	53.25586	50.3478	46.58277	49.7676	52.86244	54.63745	45.86154	46.58763	46.12987	48.16548	45.46651	75.54353	50.48309	45.44587	48.11671	50.71831	43.58891	51.36404	43.49104	57.92688	64.94752	68.14166	51.92964	44.30127	47.16854	52.49034	44.15804	57.67623	68.10092	46.35622	47.11875	49.07359	67.36418	53.07004	59.38774	53.03322	47.95909	48.23178	51.97042	49.51441	44.7009	46.92467	43.69684	56.20069	46.28567	41.57607	42.01575	43.92416	38.68113	43.50433	53.75621	63.54649	59.55419	57.51633	51.9153	52.54935	48.17655	49.33975	55.57744	50.57655	49.65232	66.93294	54.71726	43.2814	41.71305	49.05637	56.96022	50.27136	40.9622	65.26341	65.52673	67.40721	58.88681	54.56788	67.87355	60.57176	48.6488	52.61694	48.281	52.36579	46.80779	54.67502	53.89913	65.17234	48.8173	56.60124	64.79902	55.82315	57.13104	58.43268	66.09911	51.03124	59.06124	62.48075	63.4483	65.91453	55.23188	54.46672	55.59323	48.19144	66.06636	60.74167	60.55503	54.44274	44.33404	42.62735	88.46112	46.19924	44.00648	74.01469	63.66332	53.78715	24.47203	51.11246	37.37473	30.44755	26.41094	49.14819	128.155	69.86462	50.38103	76.38379	54.85973	65.76624	57.79548	80.14877	67.9503	51.59844	68.21603	89.2598	62.79984	63.6117	62.83849	57.17607	69.72364	52.59066	51.35684	64.50765	57.91137	58.21682	48.32327	61.03267	66.57463
10145	Chr2	7901158	7901611	3.333835	0.4042539	0.8810752	5.962682	2.938988	6.757619	4.785862	5.925291	5.618347	3.77645	4.318166	8.820401	6.008402	5.743189	4.507342	6.419233	6.565136	6.007114	4.215406	5.220166	4.906895	5.343662	4.869787	6.326382	6.625939	5.458303	13.53488	5.791559	6.502589	6.12541	5.219554	4.476699	6.263908	4.78221	7.382837	7.290028	6.044825	5.391264	5.133403	6.479195	6.101276	5.115871	5.497129	4.377916	6.220965	8.295555	6.992351	5.393725	3.469661	7.47263	6.033719	6.755744	6.732863	5.433022	8.545634	5.763323	3.905224	4.025813	4.801064	2.505152	4.498183	3.23198	2.914399	7.552031	10.76548	6.989578	5.043372	7.639365	5.932177	6.009488	5.320079	7.527586	7.746411	3.64824	5.162127	5.04369	7.696423	6.452818	5.703437	4.533162	4.190097	3.479642	3.951968	3.92609	6.755144	7.249037	10.43021	6.484559	5.778417	5.682935	7.293177	5.480201	7.818582	5.668067	4.714372	8.49121	7.138578	15.20232	6.816876	6.818924	8.583828	6.968609	5.630027	6.029931	5.490318	6.211724	5.238948	4.673911	7.478181	6.873565	8.44117	4.780303	6.35445	4.687703	5.690179	7.05505	5.880182	4.714351	5.044215	4.479517	4.552436	5.424503	2.242681	4.931761	4.934313	4.340681	7.795239	0.4147802	0	2.271393	7.026357	3.925951	10.05957	4.344237	7.232362	4.768575	9.607033	4.894549	6.966263	6.490402	7.421182	15.85507	5.449723	5.941396	2.879348	5.664934	4.212695	7.736055	6.309083	5.691726	3.034077	6.54548	6.790279	4.445722	3.730398	6.217489	10.17211	8.586481
10146	Chr2	7902026	7902677	2.95499	5.659554	3.230609	4.61627	5.49463	5.631349	4.908576	5.600618	4.038187	2.403196	6.975499	5.880267	6.091852	6.022372	6.510606	6.597545	6.65569	7.223278	7.871626	5.021932	3.749088	3.405851	4.788624	7.531408	7.199338	5.167968	8.813412	4.8263	6.213585	5.964215	5.515001	4.398161	6.197972	5.864974	6.247016	6.911325	6.264636	7.188351	6.724758	4.924188	6.585504	5.654384	7.067738	6.161512	7.692591	7.465999	6.674517	7.229886	7.570169	6.843356	6.774703	7.023298	6.916487	6.311086	6.534897	6.887874	4.029199	4.277426	5.64831	3.340203	5.46208	6.009464	1.873542	0	6.193836	4.32083	3.314216	5.914347	2.837128	4.423651	5.971517	7.945785	7.537048	3.958728	5.346489	5.323895	9.59891	6.386972	7.887732	4.215046	5.350432	5.975906	5.288663	3.92609	7.082006	7.363195	7.55023	7.886626	5.832931	6.219061	6.986096	6.057065	6.65636	6.760706	8.630927	5.625426	8.598742	2.303382	8.16527	8.317021	7.80348	8.778638	6.584269	4.496897	6.386697	7.963748	5.772545	5.098812	7.586561	8.195405	7.193345	4.263514	4.463245	4.65108	5.471326	5.141816	4.607153	6.177426	6.029866	4.808893	6.50348	0	0	0	3.289542	5.787575	3.507857	4.147802	5.96312	6.401197	6.691769	2.141428	5.173493	8.688475	6.075184	5.390563	10.237	4.690609	7.674696	4.017868	2.7211	3.775017	8.580415	8.141913	0	4.693802	5.055235	3.800168	5.12613	8.537589	5.393914	3.776238	9.619562	4.679707	4.29561	4.486036	7.629084	6.23402
10147	Chr2	7903325	7903598	1.212304	1.414888	0	2.692824	2.42786	2.627963	3.190574	2.191546	1.84352	2.746509	0.6643333	2.487805	2.086251	2.951361	3.555792	2.91243	2.852438	3.169398	2.838947	1.387639	1.709143	1.350596	0.8927943	2.635993	1.97504	2.438816	2.518118	1.496153	2.384283	2.095535	1.37875	0.6283087	2.505563	3.970137	3.21816	3.597676	2.857553	2.230868	3.131376	1.555007	1.452685	1.25653	2.355913	3.242901	3.277713	4.368992	2.924074	3.672323	3.311949	2.753074	2.540513	1.739102	3.733679	2.524434	3.43501	3.65479	2.107581	2.012906	0.7531081	1.19293	1.542234	1.060494	0	0	1.91714	1.715624	0.1440964	3.039317	3.61089	2.170093	1.954315	3.178314	2.791499	3.027263	1.167624	2.409763	4.92917	3.358099	2.548344	2.544933	3.60993	2.269332	1.046109	0.8506527	2.614895	5.137113	4.436733	4.907234	2.889209	3.645657	4.068825	1.634446	2.007474	3.004758	2.248393	3.927185	3.89377	1.842705	2.322233	3.099511	3.90174	3.439054	2.290181	2.044044	3.193349	1.9113	1.98886	1.770421	2.492727	2.709771	3.670074	2.196356	1.361668	2.05087	1.663283	1.853445	2.909781	1.869484	2.319179	2.108008	2.601392	0	0	0	5.48257	2.17034	0.7795239	0	12.77811	1.238941	3.345884	2.498333	4.598661	6.516356	2.459003	1.865964	3.464832	2.243335	1.771084	3.090668	1.978982	5.285024	2.319031	5.501292	5.182827	4.370092	5.195658	0.6786014	0.3943177	5.691726	3.034077	0	0	0.7019561	2.147805	2.518476	3.390704	2.352461
10148	Chr2	7905382	7906153	0.227307	0.2021269	0.2936917	0.09617229	0.5111283	0.09385581	0	0.2435051	0	0	0	14.92683	12.43405	10.60895	11.51876	7.489105	4.482403	7.407546	0.0860287	0.1321561	0	0.05872156	0	0.1129711	0	0.1161341	29.27312	13.36885	8.308864	7.495568	8.863394	6.126009	0.527487	0.3609215	0.7572141	0.5680541	0.9891531	0.3098427	0.1540021	0.1727785	0.3873826	0.1795042	0.4362801	0.4864351	0.1337842	0.0553037	0.4449678	0	0.07885593	0.07865926	0	0	0	0.05487901	0.4189036	0.1405689	0.1239754	0.0838711	0.09413851	0.05964648	0.1927793	0	0	0	0	0	0.1440964	0	0	0.08346511	0	0	0.139575	0.6985991	0.7989006	0.616451	0.25943	0.5267606	0.1617996	0	0.1289261	0.07564439	0.05811718	0	0	0.1141581	0.2335123	0.1752584	0.2180535	0.1072252	0.1535406	0.5768633	0.5282826	0.3414498	0.6527592	0.3184204	0.2433606	0	8.614734	8.575313	9.364176	10.58867	0.04771209	0.1022022	0.2240946	0	0	0.1416337	0.1083794	0.06609197	0	13.17813	16.64261	14.50258	10.94265	15.54502	0.1212409	0.1625638	0	0	0.3547353	0	0	0.1896831	0	0	0	2.073901	0	0	1.003765	0	0.2874163	13.75675	11.57178	6.012551	11.81193	0.2039395	18.06505	16.38054	8.163301	0.7550034	0.2319031	0.6601551	0.5758697	0	0	0	1.380112	0.7114657	0.3371196	1.258746	0	0.350978	0.3391271	0.07870239	0	0.2352461
10149	Chr2	7907081	7907999	0.9849968	1.414888	0.5873835	1.827274	2.300077	2.815674	2.331574	2.435051	1.3168	1.201598	0.6643333	10.62971	11.1823	10.88813	13.47195	6.835294	5.750154	8.439443	1.462488	1.255483	1.764277	1.409318	0.649305	1.581596	0.9556643	1.335542	15.42347	11.53486	9.392629	5.238838	2.954465	4.398161	1.054974	1.533916	0.9465176	1.798838	1.428777	1.177402	0.7700105	1.900564	1.54953	1.615538	2.094145	2.432176	2.073655	2.322755	2.034138	1.836162	0.7097033	1.179889	1.058547	1.070217	1.040533	1.811007	1.926957	1.26512	1.363729	0.7548399	1.694493	1.550808	1.156676	1.262492	0	0.9209794	0.4424169	1.016666	1.008674	1.725018	0.5158415	1.502372	1.411449	2.174636	1.1166	0.8538433	0.9832623	2.409763	1.988963	1.448592	1.092148	1.868935	1.933891	2.950131	1.278578	1.832175	1.961171	1.484055	2.41296	1.664954	2.016995	1.608378	1.535406	2.403597	1.584848	1.502379	1.378047	1.592102	1.541284	0.4606764	11.61116	6.61229	10.0925	10.40766	1.860772	1.533033	2.29697	1.2742	2.425439	1.133069	1.517312	1.916667	2.055241	12.66134	13.01149	12.81794	10.15478	13.09369	0.9699269	1.219229	0.7537333	2.042133	1.596309	0	0	0.5690493	1.644771	2.893787	1.559048	2.488681	0	2.684373	0.3345884	0	1.724498	23.16927	8.534187	6.634539	9.292048	1.325607	13.81445	18.54401	12.36864	2.26501	2.087128	3.740879	2.303479	1.456697	0.4212695	0.9500419	1.380112	2.845863	2.022718	0.5034985	1.69757	1.988875	1.695636	0.8657263	2.543028	1.999591
10150	Chr2	7908205	7908451	0.6819209	0	0	0.9617229	0	1.78326	0	0.8116837	1.492373	1.373255	2.768055	0	2.002801	2.313229	3.105058	1.248184	1.403581	2.248061	3.441148	1.982341	0.5513365	1.056988	0	1.355653	0.5096876	0.3484023	0	2.220098	1.950777	0	0.4924108	0.6283087	1.252782	2.165529	1.419776	1.420135	0.2198118	1.797088	2.361365	2.591678	0.7747652	1.525786	1.396096	1.135015	2.073655	1.990933	1.970572	2.524722	2.050254	2.595756	0.7409831	2.073545	1.652612	1.09758	1.508053	1.967964	1.921618	1.006453	1.129662	2.087627	3.405767	2.120987	0	0	0	1.652082	0	1.807162	1.031683	1.669302	0.8685843	0.7527586	0.06978748	1.862931	0.9832623	3.36246	1.03772	0.855986	2.062945	3.220931	2.320669	2.42062	0.639289	1.963045	1.525355	1.541134	0.934049	0	1.744428	1.393928	1.228325	2.307453	1.796161	2.731598	1.523105	3.502624	3.488169	3.224734	4.344822	3.047852	1.768789	1.991031	2.862726	0.8176177	3.081301	1.9113	2.522457	1.203886	1.192174	1.586207	1.541431	2.131757	1.437316	2.60021	2.100989	1.853445	1.697372	0.4876915	2.20322	2.437384	4.079455	0	0	0	0	0.3617234	0	0	0	0	0	0	2.011914	0	0	0	1.732416	1.223637	0.472289	0	0	0	2.550934	1.760414	0	2.427829	1.263809	0	0	0	2.191278	0	0	1.286919	1.130424	0.9444286	0	2.234838
10151	Chr2	7909762	7910979	13.10803	14.75527	13.50982	12.59857	15.58941	12.38897	15.09387	11.76941	11.93899	14.59083	9.964999	23.9734	10.5147	14.71692	14.52366	16.99908	16.16382	14.66768	12.21608	14.40501	14.27962	10.335	12.9861	11.63602	11.46797	9.755266	32.73553	19.11215	15.02821	12.57321	14.67384	16.25749	12.98937	13.98571	16.18545	18.17773	18.35429	13.13733	10.57481	13.56312	11.91201	11.66778	15.70608	17.9981	13.31153	12.99637	12.96763	16.29593	13.72093	14.39465	16.30163	11.03661	11.26224	12.0185	12.39955	14.75973	12.76946	10.56776	14.30905	13.71869	10.41008	12.42292	19.56811	18.60378	19.76129	14.8052	17.72385	9.610814	23.72871	14.1056	11.83446	12.62962	14.86473	15.29156	13.70422	13.73004	16.34409	14.15669	12.17542	10.61714	13.6017	17.47385	12.43708	9.749789	12.85656	16.66708	16.34586	18.13924	11.8294	14.36818	16.04499	15.19073	16.69373	14.2726	13.12771	14.5412	14.76388	30.40464	20.82518	18.1838	19.30061	19.45781	14.45676	14.81932	15.07036	13.3791	11.10851	14.7299	15.2815	15.20115	15.63451	16.66646	19.139	18.75081	15.97627	18.47466	15.21573	15.03715	12.69751	12.71392	12.12012	22.94982	9.419262	9.863522	17.54422	18.80962	16.75976	27.37549	27.25998	19.82306	17.06401	22.12809	19.25689	32.58178	18.0809	10.78113	19.37156	13.66395	23.85059	30.28854	21.52143	21.8951	12.40682	17.38408	18.42783	16.34738	16.71036	14.92923	13.60396	10.67199	14.6647	13.59446	20.37084	15.20905	20.12154	13.37941	24.5826	15.76149
10152	Chr2	7913931	7914232	1.894225	0.6063808	1.468459	0	0	0.09385581	0.4908576	0.08116837	0.4389334	0	0.4428888	0	2.920751	2.831711	3.355466	2.615243	1.856349	2.727156	3.183062	1.585873	1.65401	1.996533	1.704426	2.635993	1.083086	1.916213	0	2.220098	1.950777	0.32239	1.575715	0.4712315	2.505563	1.985068	2.650249	5.112487	3.187271	3.098427	3.644716	1.382228	1.355839	2.154051	0.6107922	1.135015	1.672302	2.101541	1.525604	1.491881	2.365678	2.831733	3.493206	3.545093	3.488847	1.042701	0.5026844	0.1405689	2.231556	2.432262	2.353463	2.266566	2.76317	2.827983	0	0	0	1.779165	0.8645781	1.889305	0.2579207	1.919698	1.737169	1.505517	0.9770248	1.009088	2.027978	3.026214	1.470103	2.041197	3.235993	2.385875	2.385132	2.118043	3.138328	2.355654	2.941756	2.96811	2.72431	2.19073	0.5996471	0.1072252	0.3838514	1.153727	2.747069	3.551078	3.481382	3.078064	3.488169	3.685411	2.771697	3.357803	2.75723	2.081533	4.294089	4.5991	3.921656	2.389124	2.522457	1.487153	2.763676	3.304599	4.037081	2.519349	0.6808339	3.332664	3.239025	3.168794	1.879233	3.251277	2.783015	1.844507	1.832799	0	0.4485363	0.9484155	0.548257	0	0	1.244341	0	1.238941	1.003765	0	1.149665	2.896158	1.446472	0	0.472477	1.223637	1.889156	2.163467	0	4.53002	2.782837	0.4401034	0	3.884526	4.212695	2.714405	3.746018	2.134397	3.539756	0	0	0.8189487	0.5652118	0.2361072	0	1.646722
10153	Chr2	7919169	7920934	6.137288	8.085077	9.104444	18.84977	16.35611	17.26947	22.21131	18.83106	12.81685	6.866273	10.9615	5.201775	17.52451	19.50291	16.67717	19.67376	16.52603	22.4069	14.71091	12.88522	13.50774	15.09144	10.71353	15.55236	15.0995	18.29112	28.95835	16.26463	20.44703	14.34636	16.74197	12.72325	10.35193	10.19603	14.48172	11.26641	9.891531	11.40221	12.16617	12.78561	14.62369	11.30877	14.83352	21.72744	15.18451	18.74795	15.51031	14.57453	13.48436	15.10258	17.25432	14.91615	14.8123	18.11007	14.57785	17.99281	7.99641	7.63227	10.07282	8.052274	7.004314	7.978952	9.159539	10.68336	10.61801	14.61457	9.222166	17.57875	9.543068	12.93709	12.92019	15.13881	14.23665	7.762212	8.910814	8.910519	10.03129	9.942607	9.910228	9.662793	9.991771	6.883639	9.06628	7.655875	7.626776	19.40687	21.09394	20.94337	11.77489	12.86702	15.20052	14.99845	15.95413	14.54576	18.1322	15.39032	15.08836	0	20.07608	16.78902	13.89019	14.29922	17.41491	13.59289	17.5354	21.97995	16.73553	16.4295	18.20775	21.4138	23.78208	22.60954	20.65196	21.05804	19.653	24.21437	12.48781	13.4928	11.5959	13.70205	12.77047	15.43897	6.279508	7.207958	20.28551	22.42685	23.77548	7.880824	9.370617	12.80239	18.06778	9.279521	13.79598	8.688475	12.29502	14.30573	22.99388	16.31516	22.78794	16.38054	10.8844	0	11.2473	14.30336	10.36565	12.62471	12.21682	14.79351	11.82953	3.557329	7.753751	0	16.40984	15.20905	15.82593	17.07842	5.086056	24.11272
10154	Chr2	7921944	7922920	0.8334588	11.92549	0.2936917	6.251199	1.533385	11.16884	6.13572	7.223985	3.511467	5.149705	3.210944	0	5.507702	7.418286	6.761014	7.548543	6.112368	10.24526	5.978995	3.634293	5.072296	3.816902	1.379773	7.418437	6.625939	6.619645	0	4.922826	3.468048	3.54629	4.136251	0.1570772	5.538613	7.759812	7.193534	6.911325	6.264636	7.560163	8.110777	5.096967	6.488658	3.410581	4.886337	3.891481	6.287857	8.848592	6.674517	4.819924	8.831864	8.337882	6.562993	7.89285	6.977695	9.38431	6.702458	11.24551	5.082989	4.361297	3.106571	3.757728	5.976158	6.918458	0	2.947134	6.931198	4.066663	2.305542	9.52867	2.063366	4.507116	1.628596	8.196704	7.676623	5.821659	5.407943	9.414888	5.361553	6.518663	7.038284	5.567041	5.028117	3.857864	5.753601	5.496525	5.665605	9.018487	7.23888	7.360851	4.85169	6.755187	6.755785	3.076604	6.128078	7.238736	3.698969	11.78155	10.62675	5.988793	10.86206	9.350191	8.115619	6.063595	8.87445	3.67928	11.20473	11.62707	6.742721	6.161064	6.448577	7.468393	9.762396	3.682125	6.278802	5.639893	4.902308	5.38097	7.880656	8.697165	5.739969	5.731146	7.153828	0.4172694	0	0	0	0	0	2.903461	9.370617	0.6194707	2.676707	3.212142	2.874163	5.068277	2.025061	7.256527	2.362385	6.933944	4.368673	5.872268	0	0	6.957093	1.540362	0	4.046381	7.442429	5.15737	5.12613	0	3.371196	7.300728	6.790279	3.275795	0	7.004512	0	5.998774
10155	Chr2	7923244	7923713	2.197301	1.414888	0	3.750719	1.150039	2.90953	4.17229	4.545429	1.84352	0.3433136	2.325166	3.392462	4.589751	4.028209	4.006527	3.863427	4.120189	3.83276	2.66689	3.568215	1.929678	1.291874	0.1623262	3.276162	3.249259	2.96142	0	3.667988	4.624063	0.8865725	0.4924108	0.5497701	3.362729	3.067833	3.880722	3.124298	1.318871	3.656144	3.028708	3.369181	2.808524	2.602812	3.664753	3.405046	4.281094	4.203081	3.559742	4.590404	3.942796	4.719556	4.340044	3.076874	3.488847	3.073224	2.764764	1.967964	1.487704	2.683875	3.294848	2.922677	3.148728	3.534979	0.2081714	0	7.373615	2.414581	3.026023	3.121461	1.547524	3.75593	3.474337	3.512873	3.908099	3.415373	3.441418	2.353722	3.545543	4.345775	2.831494	3.459519	3.352078	3.10142	1.452929	2.093914	3.813388	4.509244	4.592408	3.855684	3.815936	4.289008	2.76373	1.826734	2.641413	3.073048	4.20667	2.865783	4.05601	3.685411	4.494644	4.545949	5.982668	5.430085	5.868588	8.073975	6.442721	4.937524	5.335966	5.382079	5.74411	4.758622	5.358308	3.94052	3.631114	3.808759	3.457878	4.364565	3.152263	4.714351	3.072913	1.317505	1.241573	0	0	0.9484155	0.548257	0	0	8.295604	9.370617	2.890863	0	0	0.2874163	5.792316	2.314356	2.280623	4.094801	4.3847	3.896384	0	0	2.26501	5.21782	2.420569	0	6.312355	2.66804	2.850126	3.746018	2.845863	2.191278	3.27274	11.31713	3.04181	2.37389	3.069393	8.47676	4.822544
10156	Chr2	7925718	7926648	4.318832	7.276569	7.342293	7.405266	11.50039	8.634735	10.1853	11.68825	5.618347	5.664675	5.093222	7.68958	7.677402	6.381321	7.26183	7.191918	7.968717	7.886641	2.66689	3.105668	1.764277	0.6459372	0	3.012563	2.293594	2.206548	12.90535	9.459547	8.597868	5.077643	5.711965	5.419162	11.27503	12.00064	12.77799	14.10668	13.73824	11.21631	9.342794	4.66502	5.520202	5.744136	5.846154	5.999367	6.622317	6.415229	5.911715	15.95165	9.226143	9.360452	10.79718	9.498175	11.56828	11.63435	12.98601	10.68323	10.10399	9.477434	9.225574	7.515456	9.703224	10.85743	0	0	7.521087	0.9531242	0.2881927	1.642874	0	1.669302	0	1.672797	1.814475	11.25521	10.13989	9.975298	13.74979	9.481691	8.73718	6.879273	9.862844	10.51457	9.938037	5.365656	10.78644	9.874673	7.705904	8.675289	8.776653	11.04419	13.05095	4.134187	3.064039	6.282676	5.43966	4.670165	5.029453	5.06744	7.865627	7.903753	10.14452	8.95964	3.482983	3.781482	4.201774	3.344774	3.056053	2.832673	6.286007	7.071841	8.514571	5.94308	5.52232	5.932874	5.471326	6.158221	11.5785	9.347421	10.49429	3.030261	4.552436	20.02893	1.345609	2.086514	7.675598	12.2986	7.405477	8.710384	43.44559	6.814178	15.39107	11.42095	15.23306	20.27311	6.943067	1.658635	11.49694	1.325607	11.45301	11.43547	2.7211	10.57005	10.43564	6.161448	19.57957	15.69996	10.95301	0.4071608	10.84374	7.826123	8.76511	12.08396	12.44884	12.28423	14.69551	11.01833	2.543028	14.70288
10157	Chr2	7927288	7928448	10.60766	7.88295	11.45398	7.9823	8.433617	12.9521	9.939867	12.74343	14.57259	10.47107	12.17944	7.463416	12.5175	13.20136	10.96787	11.94691	11.45503	10.6875	14.62488	12.9513	10.47539	11.39198	10.14539	13.40591	12.42364	12.07795	8.183883	9.749125	12.57167	10.63887	8.764912	5.890394	11.53878	14.52709	18.17314	23.10087	17.69485	12.64158	12.32017	12.61283	15.39846	13.55257	15.79334	17.34952	12.04058	13.93653	12.58623	19.39446	14.19407	13.1361	11.32646	13.71215	13.40452	13.71975	11.98064	16.16542	11.90163	10.90324	14.40319	8.111921	11.37398	13.58442	11.86577	15.65665	17.99162	11.7552	10.37494	12.97871	7.479702	13.10402	11.72589	11.37502	12.07323	13.89436	14.19585	13.56192	13.92274	16.26373	13.55072	12.28726	14.50418	14.8263	9.589334	11.38566	14.92669	16.72416	15.87883	15.33511	15.20923	15.3332	16.81269	2.788173	6.022421	6.146096	4.424257	4.245605	5.678415	3.224734	19.17715	14.98097	13.89019	13.93722	3.673831	3.577077	4.425869	4.300424	4.462808	3.257574	3.84747	4.69253	5.94552	9.108416	11.80112	12.70807	15.88873	15.30587	14.67014	12.19229	13.39326	4.15014	5.084539	17.10805	3.139754	7.397641	8.772112	8.681362	9.354286	14.93209	18.74123	15.48677	7.026357	8.922616	10.05957	25.34138	15.33261	9.74448	16.85168	12.54228	16.41204	20.08934	25.97414	25.67012	14.6099	14.52341	21.30718	17.96593	15.58697	12.48626	14.3926	19.92104	13.99046	9.062972	16.40984	15.911	15.59985	12.90719	5.086056	16.11435
10158	Chr2	7934240	7935533	43.7187	50.73386	67.84279	42.7005	44.59595	34.44508	43.19547	31.41216	36.43147	41.88427	35.20966	55.63637	26.95436	24.20914	24.64014	29.77811	29.42992	26.71876	32.73392	32.18001	32.74939	35.99632	42.20482	28.39341	32.23774	30.42714	62.95294	32.81884	29.76741	32.72259	34.37027	37.54144	30.52831	31.40017	35.87302	34.93533	37.36801	26.15073	27.82305	33.34626	29.05369	31.6825	41.01033	43.13058	31.50618	29.69809	30.06711	41.65791	32.88292	33.9808	35.46133	29.8323	28.8901	30.29321	31.66911	32.75254	35.51894	36.31618	40.00887	32.74592	28.46708	32.5723	46.63038	56.17974	44.83158	39.84059	45.82264	37.2111	55.9688	43.15146	38.97772	35.54693	39.49972	29.72927	32.32475	27.34801	36.6661	34.63451	29.97338	31.05614	30.29763	32.07322	34.28914	36.25089	39.11446	31.79302	31.21281	34.17538	31.7813	38.49384	34.39309	36.1501	37.19109	34.34985	35.53911	29.93151	29.77112	46.98899	43.59805	28.87711	30.64166	36.65307	37.50171	48.75046	34.3425	46.82684	33.7136	37.4621	32.78478	32.64944	37.06775	34.04351	36.76503	30.61656	32.56533	35.15567	34.73551	37.95866	33.51214	32.14712	32.87213	61.33861	51.58167	62.97479	64.69432	55.7054	54.56667	46.87016	60.48307	43.36295	45.83861	49.25284	46.56144	68.05972	37.46363	39.18525	36.69572	33.65002	42.74215	47.28721	63.5748	47.56521	26.43695	57.43349	45.49371	44.34834	32.29733	44.24481	41.40336	45.53381	41.80283	51.10509	65.63936	38.95856	37.75615	32.34668	40.68845	38.8156
10159	Chr2	7936892	7937374	9.092278	11.11698	7.929677	8.463162	10.09478	8.0716	6.994721	6.818143	7.286294	6.179646	6.53261	11.53437	5.758052	6.700387	6.360361	8.083479	8.330931	6.81789	8.946985	8.061522	9.262453	7.398917	7.061192	6.853581	6.052541	5.632505	8.183883	7.335975	6.57484	3.707485	3.64384	4.319622	7.318882	8.752347	6.909579	9.467569	10.33115	7.622131	8.470115	7.08392	7.263424	6.103144	10.81975	6.810092	6.756102	8.461466	7.500885	9.525088	8.358728	7.865926	7.515686	8.093515	7.40615	6.420844	5.110624	6.466167	8.058398	7.883883	7.342804	10.73637	7.454133	7.625454	9.575882	6.815247	8.405921	8.451035	10.80723	8.460802	7.221781	9.515023	7.057247	8.280344	8.095348	9.392277	8.480637	8.630314	8.215283	7.638029	6.957384	7.197389	8.638047	9.001682	8.775694	9.22631	8.062592	6.107457	9.106978	9.113435	8.667626	6.433512	8.905353	10.2874	7.818582	7.443606	6.382534	7.960509	7.94978	8.292174	9.813306	7.748777	9.000013	10.04566	9.828692	7.051953	8.459572	11.14925	8.246493	9.701906	10.567	9.451152	8.147564	8.785422	7.186581	8.459839	7.92248	9.147649	9.699269	7.234091	6.899559	6.6534	7.21295	12.93535	4.485363	7.397641	10.41688	7.234468	9.354286	2.903461	3.407497	7.846629	1.003765	9.636426	11.78407	10.13655	5.930537	4.768575	7.087155	7.341823	8.146985	2.163467	4.700082	5.285024	7.536851	10.12238	2.303479	8.740184	6.880736	9.364699	9.463625	1.422931	8.427991	8.055975	7.921992	9.710392	7.573839	7.948941	16.10584	10.82132
10160	Chr2	7941615	7941884	4.47037	4.851046	1.76215	3.558375	5.239065	4.692791	4.295004	3.733745	4.125974	4.978048	3.653833	2.261641	2.920751	4.506808	3.505711	4.338926	4.889894	4.532976	4.903636	4.757619	4.245291	2.9948	3.327688	5.159014	4.332345	4.296962	3.147647	4.198881	3.973805	4.916448	4.628661	4.398161	4.285832	5.504053	4.164677	5.869893	4.066518	5.019452	3.798718	4.924188	2.517987	4.756862	5.93341	2.756466	3.879742	3.760652	4.131844	5.738005	4.337076	3.696985	4.551753	2.675542	5.508706	3.512256	4.440379	4.498203	4.5251	3.103231	3.859679	4.712072	4.112625	4.746971	2.498056	0	3.981752	3.93958	3.314216	4.517904	3.868811	4.08979	3.58291	3.512873	3.210224	5.200682	2.273794	4.427239	4.41031	3.88486	4.36859	5.20916	4.770265	6.807995	5.114312	6.150874	4.249204	4.395086	4.670245	4.731976	5.17877	4.074557	3.915285	3.46118	5.071513	5.053457	4.279199	4.988586	6.489617	3.685411	6.667055	6.353997	5.670529	3.710558	5.24833	4.905706	3.809609	3.026224	5.238948	4.815545	4.497747	5.089082	6.165724	4.392711	4.2363	5.200421	4.98985	5.620124	4.607153	5.283325	6.319764	4.347766	4.907171	7.093581	0.4485363	2.845247	3.289542	7.957915	7.015715	7.466044	6.814994	6.607688	6.022592	4.63976	3.736412	4.344237	4.19477	5.597893	6.299694	6.016216	5.549396	4.945068	3.463218	2.26501	4.058304	4.180982	6.910436	6.636066	1.825501	4.478769	4.140336	1.422931	7.753751	2.517492	2.263426	3.392788	4.182568	3.699012	7.629084	5.175413
10161	Chr2	7944317	7944996	8.637664	7.276569	8.51706	9.809574	8.305835	10.98113	13.13044	12.49993	7.725227	5.493018	10.29717	6.784924	9.012603	8.734433	9.415338	10.10435	7.606502	7.886641	4.64555	4.559385	5.182563	4.227953	5.843745	5.234328	6.625939	4.877633	11.33153	10.42481	9.46488	8.301543	11.71938	6.832857	10.54974	8.391425	9.749131	6.532622	9.342002	10.34875	9.702132	11.57616	8.716108	13.10381	9.249138	10.37728	13.24463	10.78422	12.8405	12.39409	10.17241	8.023245	12.49086	10.5015	8.079436	6.146449	5.78087	7.590718	11.15778	8.135496	7.719358	9.48379	8.482289	8.130451	14.78017	10.31497	4.866586	4.257288	4.322891	4.189329	2.321287	3.338604	4.668641	4.432912	4.745549	5.588793	7.681737	8.798437	11.5014	9.481691	7.806833	7.952916	9.862844	9.228615	8.310756	5.365656	6.101421	13.52773	10.8194	11.04128	9.921434	11.68755	10.44076	9.4221	11.4109	8.536245	10.0815	10.82629	10.05891	5.528116	7.416162	5.165851	6.294807	7.964125	6.584269	7.154155	9.243904	8.760123	4.996405	8.781287	7.586561	10.7069	10.42301	8.527027	9.002138	9.631765	6.302968	8.729129	10.24485	11.86716	11.42196	8.366156	7.981543	17.10805	15.69877	8.53574	10.96514	11.57515	5.846429	9.954725	0	8.4661	3.680473	2.855237	2.586747	18.10099	17.79161	7.671186	12.2844	4.588639	10.6265	6.490402	20.28457	6.79503	11.2473	16.28383	4.031088	12.13914	7.161582	2.442965	7.294878	12.09492	5.393914	0.7552477	13.0147	6.902568	5.312991	5.036953	6.781408	8.233612
10162	Chr2	7950149	7950619	10.07727	10.71273	5.873835	9.905746	16.10054	9.667149	9.571723	11.44474	11.23669	12.18763	9.300666	16.96231	10.76505	8.933849	8.614032	9.747724	10.45894	8.144615	9.893301	11.4315	9.924057	10.335	12.90494	10.6946	9.875198	9.813333	20.14494	10.47307	8.74237	10.31648	9.651252	9.189014	12.33001	9.835111	10.41169	14.29603	13.40852	10.47268	8.624117	12.0945	10.07195	7.449426	11.69231	15.72807	9.431785	9.844058	9.662158	11.93505	10.72441	10.30436	12.80842	8.427958	9.854464	11.30508	11.89686	12.51063	9.298151	8.135496	15.06216	8.708385	9.253406	11.56443	14.57199	10.31497	10.91295	13.53436	13.25686	12.23941	10.05891	10.26621	13.13734	11.62594	9.909822	11.95381	12.10642	9.695093	14.78751	11.25951	10.07203	8.390327	11.34549	11.57359	10.51921	10.92762	11.76703	11.18749	10.66373	11.56705	10.35754	12.3309	12.28325	12.69099	11.83353	12.42877	11.53208	11.78155	9.977786	18.42705	14.00831	10.07341	12.22545	11.49368	11.16463	13.7973	10.75654	11.78635	11.01149	13.38438	13.38486	9.979888	13.43247	10.0774	12.40631	10.51071	10.32986	13.39264	9.75989	11.54203	10.90014	12.38455	10.81943	20.4462	13.00755	13.08813	15.3512	23.1503	21.82667	14.93209	6.814994	16.9322	10.37224	17.84523	10.6344	19.54907	13.59684	13.26908	14.64679	13.1541	13.34216	13.908	19.0477	19.63009	9.971834	20.24476	7.486306	11.97729	12.91893	12.62199	14.3926	15.65225	10.78783	17.62245	24.89769	11.81626	12.77379	11.01833	9.324436	14.23239
10163	Chr2	7951136	7951893	19.24532	20.01057	38.17992	24.04307	25.17307	21.0237	24.54288	20.45443	24.58027	29.69663	20.81578	33.47229	18.44246	16.39202	14.47358	16.04808	15.75633	12.825	21.85129	21.40929	21.39186	22.37292	28.32593	18.07538	19.68669	18.34919	39.03083	18.53299	17.55699	22.88969	22.45393	26.93873	17.60488	16.3317	19.30896	24.80503	23.40996	19.82994	17.91558	21.25176	20.14389	17.14266	26.08955	29.02396	17.25816	19.02447	21.10419	19.05018	14.19407	16.12515	16.61919	14.71548	15.54679	21.34793	17.09127	23.33443	20.6419	21.89036	26.07637	15.50808	14.90827	17.77589	36.84633	20.07735	17.99162	25.48019	24.06409	19.96092	29.91881	25.70725	31.48618	23.41916	20.30816	22.43279	20.46415	17.20459	22.39746	19.29261	16.82716	17.93383	19.79015	19.51625	18.19068	19.89219	21.35497	19.00732	19.84854	22.08255	16.68109	21.01614	17.50363	21.34394	21.34262	18.77974	19.6553	16.34558	18.08981	25.3372	23.52197	19.63024	21.5376	21.17733	20.8979	25.14174	17.36733	24.20979	17.22062	25.84814	23.95186	23.00001	22.53425	18.53982	23.82919	20.47208	16.80791	19.73022	18.30737	22.10868	17.10395	20.81658	19.27395	33.79883	39.91973	31.67708	35.08845	34.36372	23.38572	46.45538	23.85248	26.84373	23.75578	21.41428	21.55622	28.23754	23.43285	30.68474	22.36391	22.9432	23.37831	14.8352	38.59015	33.22015	19.01606	31.46739	48.94892	22.65974	19.23798	26.87261	25.23633	29.17009	26.80101	26.68542	30.55626	30.4181	29.84318	22.19407	22.03958	28.70002
10164	Chr2	7952064	7952704	14.85072	16.97866	39.061	14.90671	22.1063	16.1432	19.51159	16.39601	18.52299	16.99403	13.84028	26.00887	15.60515	12.36381	13.22154	12.06578	11.18337	10.02414	13.46349	18.30362	15.76822	15.61994	21.42706	13.82013	16.31	11.43921	23.60735	14.57542	13.79994	17.24787	22.25697	21.28396	12.98937	11.2788	11.83147	19.40852	18.13447	16.85544	13.39818	14.85895	15.78584	14.8091	17.4512	20.75457	13.77977	12.38803	15.44674	16.64021	14.27292	14.00135	12.91428	13.31082	11.81311	16.13443	14.3265	13.21347	18.34835	20.38068	20.52219	9.782022	12.98047	15.7054	25.60508	20.62994	13.27251	18.9354	20.31759	15.85374	24.50247	14.43946	22.90891	15.30609	16.60942	17.15449	16.22383	16.64418	19.19782	20.0169	13.51027	10.17973	14.8265	14.29679	13.48319	13.54501	14.70878	13.0711	13.9329	17.08769	15.4818	16.94158	14.58635	15.67145	17.75029	14.54576	20.45312	14.22278	14.19604	23.03382	13.40902	11.88146	15.39887	17.10477	14.07507	19.21402	13.55773	20.06865	13.14588	20.96178	17.55747	15.6638	13.94628	14.8577	18.91205	15.16179	11.73052	14.34925	14.97325	12.19229	10.90014	16.66644	12.17924	31.71248	43.05948	22.38261	18.64074	31.46994	27.28334	25.71637	23.0006	19.61657	17.73319	17.84523	18.68206	41.99429	20.39526	22.39157	20.00153	17.94668	19.48192	12.9808	34.38481	30.20014	13.91419	27.72651	35.70392	22.17417	16.00824	15.47211	17.15282	27.0357	17.36166	19.63644	31.68797	22.22861	25.77366	17.86544	6.781408	18.11395
10165	Chr2	7954259	7956530	49.0983	56.39341	98.97411	54.62586	58.39641	44.3938	52.39905	43.18157	55.56896	61.96811	51.26438	71.69403	49.06861	41.4387	40.11535	43.98363	41.5641	38.06963	43.10038	45.52777	45.98146	44.86327	48.04857	37.05453	44.2154	40.76307	75.8583	44.59501	44.57886	54.40331	56.13483	58.66832	42.00115	38.79906	46.94727	52.26098	51.54587	39.35003	35.98516	53.38857	51.03766	51.51772	58.19977	66.15518	48.49677	46.01268	51.48913	46.24832	41.71478	47.74617	40.85992	39.93247	36.6635	43.35441	45.74428	44.98203	47.35858	48.39362	56.10655	38.8895	41.38329	42.26824	82.8522	68.33667	53.67991	57.88641	69.74263	49.0398	61.90098	45.73888	58.19515	48.67839	47.17634	43.23552	45.0457	41.4143	49.72408	46.1574	36.76897	35.47001	38.29104	47.42903	46.20316	42.14003	48.37555	41.21106	42.11004	47.93316	43.2291	50.82474	46.44602	60.37836	53.25088	45.89085	53.67131	38.21044	43.64267	64.95537	51.76331	42.15335	44.94804	55.20587	46.90099	57.23324	39.88884	58.13536	40.69887	52.54609	50.72158	49.50289	51.96825	53.61691	63.01496	53.32262	45.47766	59.84835	40.37321	40.80352	34.72971	51.05331	46.29295	92.21655	86.11897	81.75342	69.08038	64.02504	58.46429	66.36483	62.18682	51.62256	58.21839	52.10808	62.08192	98.46938	54.53201	61.57682	54.49235	41.90957	62.57829	41.41495	72.48021	80.03036	42.90208	71.95691	69.10436	54.38337	43.53119	53.33807	59.54198	41.26501	47.19675	64.9513	76.9565	61.30416	60.70375	53.04541	28.82098	56.92955
10166	Chr2	7956744	7957540	5.98575	6.063808	10.86659	3.36603	5.750194	4.223512	4.049575	4.788934	15.88939	17.16568	17.27266	23.52107	13.0182	12.20428	12.7708	12.54128	12.17946	11.94052	4.387464	6.07918	3.969623	3.934345	3.652341	3.464448	4.01379	3.890493	16.68253	6.949871	10.04289	14.58815	16.05259	13.82279	4.15396	5.413823	7.856096	7.763406	6.814166	5.391264	6.211418	11.40338	11.13725	11.84728	8.289322	11.5123	18.46222	15.81686	17.79871	5.623245	5.598771	6.528719	5.610301	5.685527	5.69233	6.420844	6.032212	9.136975	5.082989	5.200008	6.30728	4.592779	5.33356	5.655966	7.285997	4.420701	5.309003	5.401037	5.331565	4.271473	2.063366	4.256721	5.211506	5.26931	3.768524	6.365014	5.715212	6.220551	7.955853	6.255282	6.188836	4.77175	5.995062	6.581062	5.404898	4.580438	4.249204	6.849484	4.981595	5.958784	15.15472	15.7621	13.89542	6.44164	5.705452	8.672825	6.455063	15.92102	14.845	19.34841	17.75384	11.41653	13.31794	11.31268	6.441133	6.132133	5.490318	6.370999	5.821054	7.506584	7.315612	7.204025	7.486951	8.139435	8.396952	9.119048	9.060516	9.267226	4.304051	4.958197	4.000584	7.970905	7.922421	9.179928	4.933899	9.484155	2.193028	6.872745	1.94881	18.66511	11.92624	16.72571	6.022592	2.141428	11.20924	28.23754	17.64696	16.79368	14.01682	4.48667	10.6265	5.254135	13.35813	15.10007	5.797578	9.682275	11.51739	6.47421	5.75735	4.75021	7.294878	10.67199	4.888235	7.048978	10.75128	6.902568	6.330373	4.800846	0	6.704513
10167	Chr2	7957615	7958294	11.51689	11.92549	24.67011	10.19426	10.60591	13.13981	12.39415	12.8246	16.15275	15.79243	17.27266	19.45011	9.930553	11.24708	10.26672	10.22322	12.76806	10.57694	11.48483	13.47992	11.68833	11.39198	12.90494	11.63602	14.84465	14.57483	11.96106	11.43833	9.320378	15.23293	15.75715	17.59264	11.86846	9.023038	11.07426	10.98238	18.684	11.77402	10.93415	10.79866	10.07195	9.962485	12.73938	11.67444	14.78315	13.3835	13.34903	15.03357	11.82839	11.0123	13.44355	10.76906	11.32345	10.9758	10.55637	12.79177	10.66188	13.00002	9.131435	9.424143	9.060627	10.20094	20.81714	15.84085	15.33712	15.5677	17.29156	13.22514	13.41188	9.097697	14.65736	13.04782	11.65451	12.34192	12.41369	9.975298	12.36616	10.86444	10.11248	9.503735	11.8612	12.7839	10.86791	9.422615	10.35062	11.9866	11.36426	11.82994	14.44604	15.54765	15.5076	7.210791	11.30525	11.06297	10.51668	11.99383	17.03524	24.87652	16.40545	10.64165	10.45666	13.66571	11.64175	17.06777	11.76497	16.08677	10.38088	14.02173	14.95636	13.81322	14.8271	9.108416	9.077786	10.03461	10.15478	12.07729	13.70022	13.00511	10.84216	8.432031	8.513646	17.10805	14.35316	16.12306	11.5134	13.02204	12.47238	12.85819	8.518743	9.498551	12.37977	10.70714	8.622489	14.48079	17.35767	15.96436	16.06422	11.31864	12.16144	14.52614	21.27406	18.12008	12.17491	12.3229	19.57957	12.46285	11.65512	12.75771	13.20964	15.65225	11.29351	13.09096	13.58056	7.838509	14.1303	9.601691	5.933732	12.82091
10168	Chr2	7963118	7964344	8.107281	7.478696	0	7.886128	5.49463	10.13643	6.503863	6.899312	5.354987	1.716568	7.861277	0.6784924	7.009802	7.617702	10.91779	9.628849	8.330931	9.213365	12.43115	7.532897	10.19973	8.984399	8.765617	9.15066	6.753361	7.084181	0	8.54255	7.29735	6.044813	5.02259	1.806387	9.494765	12.00064	8.61331	11.36108	11.2104	8.303785	9.086124	12.00811	11.33094	8.436699	8.98737	7.134382	9.298001	10.78422	8.772222	18.47638	10.96097	11.09096	7.939105	6.48819	8.324267	9.000157	5.194405	5.903892	9.794053	6.625817	6.966249	8.529446	9.124886	8.887946	0	0	3.686807	8.006243	8.213492	9.52867	0	9.097697	2.49718	3.680153	4.815336	9.702765	11.24606	10.81591	9.512433	6.716198	8.85853	11.53173	10.24962	7.791372	9.06628	10.66588	10.13272	9.532199	7.161043	6.747447	9.3763	8.578016	7.830569	7.018503	9.08646	9.492304	7.107822	6.792968	11.68131	0	15.28179	11.41653	13.73412	7.873623	12.78684	12.46867	12.38123	8.760123	10.23535	7.648218	8.182648	7.005749	13.28567	9.302212	7.262229	10.73045	9.191828	5.919067	6.728868	8.615883	11.13206	9.090784	12.5931	7.92812	0	2.46588	0	0	0	9.539945	23.0006	8.67259	6.022592	4.996665	5.748326	0.7240396	8.244893	0	5.35474	17.84471	6.730118	1.545334	0	7.550034	7.4209	5.281241	3.455218	16.50924	11.09343	3.935888	8.280672	17.78664	12.64199	1.006997	19.23912	6.55159	0.6782542	4.722143	0	7.527874
10169	Chr2	7965302	7966059	8.031512	11.52123	8.51706	6.539716	8.305835	7.039186	6.503863	8.441511	6.496214	4.463077	5.53611	2.261641	8.678803	8.774316	6.109953	7.251356	8.376208	8.51315	6.968325	7.929366	6.836573	6.165764	6.006071	6.138097	6.625939	6.677712	8.183883	8.05992	5.996832	4.83585	6.007412	5.340624	9.758509	8.120734	10.22239	8.99419	9.561814	8.241817	6.262752	9.157262	7.844497	5.92364	8.11481	14.26876	7.692591	8.793288	8.454388	11.47601	8.358728	9.911067	13.65526	8.829289	10.22171	6.804997	7.205143	6.466167	7.252558	6.458074	6.872111	7.873335	9.446185	8.130451	6.869655	3.868113	7.668559	8.069785	10.95132	7.228647	6.190098	6.259883	7.057247	7.276666	9.630673	8.305567	6.821382	10.19946	12.02026	9.745071	8.85853	9.066325	9.669455	7.41315	7.903936	8.637397	8.062592	9.703436	10.27454	8.850547	8.013466	7.076863	8.982124	10.19125	7.712926	8.809405	7.542995	8.91577	10.30227	4.606764	10.18786	7.490484	6.450877	8.597635	8.301905	8.687188	8.57162	12.42345	7.858423	7.577401	7.369802	7.336209	8.220965	7.687244	5.900561	7.580895	8.841663	8.011667	6.789489	7.315373	7.073497	7.773279	8.868381	9.597197	4.036827	7.397641	0	1.446894	1.559048	8.295604	7.666868	13.62836	6.35718	5.35357	8.335073	12.30867	4.918006	6.012551	11.02446	8.87137	11.33494	0.6181335	8.410673	18.12008	9.971834	13.42315	7.486306	10.19688	9.970046	8.550377	9.069307	4.98026	8.596551	0	7.921992	6.317604	4.29561	5.666572	5.086056	12.82091
10170	Chr2	7968903	7969450	5.379598	2.62765	1.174767	7.020577	3.450116	6.28834	5.154005	5.113608	6.759574	7.896214	6.200444	2.940134	5.924952	6.85992	6.811095	5.408798	6.338752	6.744183	7.355454	4.889775	4.245291	5.63727	2.516057	6.326382	4.587189	5.980907	0	4.681511	3.901554	4.110473	5.810447	3.926929	4.615511	6.135666	6.057713	4.923136	6.264636	6.38276	5.800746	4.66502	6.779195	4.038845	6.544202	5.350787	5.618936	6.359925	5.657448	3.098523	5.362203	6.764697	5.186882	6.48819	7.712189	5.817175	4.524159	3.092515	5.268952	4.864524	5.554172	7.336517	5.52634	6.009464	2.914399	1.841959	10.76548	6.163537	5.90795	6.571497	0.7737622	5.926023	5.102933	5.52023	6.001723	5.821659	6.452659	5.884305	9.166526	6.321127	8.009082	7.435977	6.317378	6.429773	8.020171	7.3287	9.370039	5.422508	8.795628	8.324772	7.577359	5.36126	4.913298	3.941899	5.282826	5.190037	4.061613	5.731567	8.030901	5.988793	11.98572	10.12507	7.127178	6.787606	7.156814	5.110111	6.834886	4.937524	6.160615	5.452896	7.586561	6.807473	6.826337	5.490889	9.304731	7.214668	9.717075	7.89209	6.001423	5.120761	6.435723	5.335895	7.626808	7.093581	1.345609	3.224613	0	0	1.559048	1.244341	7.666868	8.4661	3.680473	0	3.448996	5.792316	0	1.658635	6.299694	7.239853	5.313251	0.3090668	4.700082	3.775017	6.261384	9.902326	0	3.39896	6.17862	2.985846	4.337495	6.403192	5.393914	12.58746	7.356136	3.50978	3.84344	5.666572	0	4.469675
10171	Chr2	7971732	7972958	22.57916	30.72329	26.72595	23.17752	14.18381	20.83599	22.57945	22.48364	22.3856	29.35332	22.25516	28.04435	17.19071	16.6712	17.47847	17.23683	22.95534	17.98449	17.80794	16.8499	21.22646	18.67346	16.63844	18.67789	21.5343	21.36868	28.32883	18.58125	22.03655	23.37328	23.63572	23.4045	18.52798	18.407	22.90573	24.33165	23.30005	21.75096	17.24823	19.69675	19.65967	19.56596	21.37773	23.67318	19.66628	21.67905	22.18482	21.91918	17.26945	17.85565	20.95924	23.34411	18.36235	21.84184	19.77225	24.17784	19.89804	20.21293	22.4991	20.39909	18.31403	18.73539	36.01364	39.78631	29.64193	21.73123	15.7065	18.56448	22.43911	21.2836	20.84602	22.58276	24.42562	20.64748	20.89432	17.65291	19.11134	18.1074	21.2362	17.21806	19.66123	20.34834	21.50336	20.4811	21.35497	21.97543	20.3934	22.08255	19.84287	25.9485	21.9563	19.80564	20.39171	20.89673	20.96082	23.35083	21.82134	29.48329	26.81804	19.78521	21.27749	24.16388	24.23774	24.11972	20.05647	19.59082	18.82141	22.37812	21.83846	20.15805	27.67236	20.54238	23.75354	23.03567	23.85498	24.99162	22.91452	22.51509	19.36515	19.1697	21.28412	27.12251	30.05193	32.62549	21.93028	23.1503	24.16524	15.34687	26.4081	12.38941	32.45508	22.8419	29.31646	46.33853	20.68456	19.28163	20.15902	22.33138	27.27469	31.21574	35.62168	21.14009	19.71176	21.12496	21.30718	18.61335	17.41247	25.24397	22.87043	22.7669	31.35213	22.40568	26.0294	25.03643	21.13892	18.80987	17.8012	19.87829
10172	Chr2	7976107	7976469	2.500376	2.425523	2.055842	0.7693783	1.150039	0.8447023	0.4908576	2.029209	2.282453	0.8582841	1.660833	1.809313	3.671801	3.350194	3.455629	1.842558	2.173286	2.248061	1.505502	1.519795	2.756683	1.820368	1.29861	1.280339	0.8282424	0.9290729	1.259059	1.882257	1.517271	1.208963	1.871161	1.413694	1.846204	1.985068	3.21816	1.798838	1.758494	1.735119	3.131376	1.555007	1.162148	2.872068	4.362801	4.377916	1.806087	2.267452	1.39847	2.639482	2.286822	5.034193	1.587821	1.87288	2.081067	1.207338	2.597203	1.405689	2.913421	1.761293	2.259324	2.803384	3.277248	2.171487	2.081714	0	1.769668	1.461457	0	2.21788	2.321287	2.086628	0.8685843	0.8363984	0.8374498	4.346839	2.949787	2.746009	2.248393	1.382747	1.617996	2.266581	2.900837	3.63093	2.092218	1.832175	1.961171	1.997766	2.646472	2.453617	2.616642	2.251729	2.840501	2.98046	1.901817	2.731598	2.465979	1.910522	2.271366	0	1.498215	2.42795	1.768789	1.357521	0.6679693	0.8176177	1.624686	0.7963748	1.115702	0	1.029605	1.652299	1.98184	2.713145	3.631114	3.918627	3.414108	4.304776	2.121715	1.381793	1.855344	1.581006	2.778759	2.086347	1.794145	1.327782	0	1.08517	0	0.4147802	0.8518743	0.6194707	1.672942	0	1.724498	0	1.59112	0.4146587	2.362385	2.039395	3.069878	0.9272003	0	2.26501	2.666886	4.621086	2.879348	2.589684	2.66804	0.8143216	2.365906	4.268794	3.876876	2.769242	2.263426	2.339854	0.2260847	0.9444286	3.390704	1.881968
10173	Chr2	7976620	7976889	2.197301	3.638285	3.230609	4.423925	2.938988	2.064828	4.049575	3.327903	2.6336	3.948107	2.878777	4.749446	2.586951	3.31031	2.504079	3.387929	3.169376	3.058837	2.150718	3.832527	2.811816	1.291874	2.191404	2.899592	3.058126	3.135621	5.036236	3.281884	3.757052	2.25673	2.363572	2.591773	3.362729	3.609215	2.271642	5.680541	3.846707	3.036459	2.977374	3.455571	2.711678	2.872068	4.973593	3.242901	3.143928	4.092474	3.305475	5.623245	3.311949	2.753074	2.222949	1.538437	2.203483	3.512256	4.272817	3.795359	3.595285	4.109684	5.177618	3.459496	2.82743	2.878483	1.873542	5.157485	2.212084	2.35104	2.017349	2.957174	2.579207	2.754349	2.388607	4.098352	3.349799	3.881106	5.346489	4.090993	3.11316	3.094719	2.791044	2.902814	3.867782	4.463019	4.765609	2.551958	4.14025	3.139347	3.736196	4.731976	2.671155	4.396233	2.994041	1.922878	3.064039	2.799888	2.611037	3.821044	4.137131	2.764058	3.07134	3.357803	3.485554	3.891561	2.242468	3.883684	2.521065	4.300424	2.959036	3.115941	2.059209	3.040231	2.715855	3.811323	4.009355	3.515777	3.282796	4.364565	3.819087	4.064096	2.609077	2.63501	1.655431	4.172694	0	2.845247	4.386056	4.340681	2.728334	0.4147802	1.703749	2.271393	2.007531	0.3569047	3.161579	8.688475	3.616181	1.243976	4.094801	3.263033	4.368673	3.708801	3.957964	12.08005	3.71045	4.401034	6.334567	3.722671	2.948887	2.171524	3.746018	8.537589	4.045436	3.27274	3.960996	3.50978	1.582593	2.675881	5.086056	4.469675
10174	Chr2	7984892	7985321	2.727683	2.425523	3.524301	2.11579	0.6389104	5.631349	4.417718	4.464261	1.141227	2.574852	3.432388	4.297118	3.087651	4.466925	4.75775	5.052174	4.165466	5.196338	3.312105	1.519795	2.811816	3.75818	0.7304681	3.502105	4.268634	4.413096	5.351	2.944043	3.468048	2.982108	2.26509	1.413694	3.494601	3.248294	4.732588	5.869893	3.077365	4.213861	4.722731	4.66502	3.680135	2.423307	4.624569	3.080756	5.083799	5.143244	3.305475	3.901843	3.390805	2.674415	2.963932	4.14709	4.83542	2.579313	3.686352	2.670808	3.409322	3.019359	1.88277	1.371869	2.76317	2.120987	0	1.473567	2.507029	2.096873	2.737831	3.614323	1.289604	3.255139	1.520023	4.265632	3.280012	4.191595	3.810141	4.595362	2.421347	3.687324	3.964091	3.777635	3.223152	3.479642	3.545148	2.093914	4.576065	3.595979	4.358895	4.030942	3.979476	3.109531	3.915285	1.538302	3.169695	3.004758	2.973681	4.351745	4.623852	2.764058	7.416162	6.302339	5.566482	4.163065	4.341801	2.555055	4.145751	2.22985	2.765001	1.628787	4.389367	4.428162	5.064702	1.873362	2.11815	3.222796	3.851814	5.141816	2.121715	4.307942	2.435138	3.227887	4.315946	0	0	0	1.096514	1.446894	0	0	6.814994	3.303844	1.338354	0	2.586747	11.58463	1.301825	3.939258	5.35474	3.976821	2.479517	3.090668	0	6.040027	5.797578	2.200517	0	1.780408	3.229733	2.714405	4.928971	0	1.685598	1.258746	0	2.807824	2.599974	3.384203	0	3.293445
10175	Chr2	7987783	7989658	19.16955	20.81907	27.01964	20.77321	18.40062	18.58345	13.86673	17.53237	18.52299	15.96408	18.26916	16.73614	21.69701	22.61381	24.99071	20.6842	22.36674	20.41682	22.36746	15.52834	14.55528	12.33153	12.01214	17.13395	13.76157	14.1103	12.27582	18.0021	18.92976	12.8956	14.96929	10.75979	17.67081	17.50469	17.79453	22.53281	20.77222	15.98789	16.22155	20.64703	22.85557	16.78365	22.4248	25.94321	19.93384	22.72982	18.56151	24.78818	26.41674	24.14839	24.77001	25.08321	24.11589	16.35394	18.76688	17.1494	21.32376	18.20003	18.92184	19.62369	20.82016	21.86637	12.90662	18.41959	15.92701	17.91874	18.30024	14.12872	8.253464	16.94342	16.06881	13.80057	15.98133	28.09921	23.59829	22.08015	25.42414	21.3338	26.09019	24.41545	23.27116	27.38327	24.99039	24.21089	25.93104	27.39794	30.20092	26.55164	24.69456	26.27017	24.25941	18.45963	20.91999	20.55528	20.59818	20.16662	24.25494	23.49449	27.56715	22.00653	21.32951	21.81084	29.29523	28.00341	25.43474	21.82067	25.03053	23.93609	24.71051	25.84196	30.16801	18.47523	18.00428	21.46089	19.74055	17.87678	20.91405	18.451	22.38008	26.67947	24.83147	17.94259	8.073653	16.12306	15.89945	18.08617	17.92905	13.27297	1.703749	28.49565	18.06778	14.27619	21.84364	30.40966	18.94879	12.43976	28.50611	18.04865	22.78794	10.81734	16.07923	21.14009	17.16083	22.22522	11.51739	27.19168	24.71448	18.45796	24.84202	4.98026	19.7215	10.82522	19.23912	13.68814	12.09553	15.42567	8.47676	24.81846
10176	Chr2	7990191	7990883	4.394601	2.223396	0.5873835	10.96364	8.561399	8.259312	8.221865	7.792164	3.599254	2.746509	3.653833	0.6784924	11.5161	9.970814	10.51713	9.747724	7.289565	10.09785	3.054019	3.237824	1.984811	2.407584	3.165362	2.598336	2.357305	2.380749	4.721471	4.005829	2.817789	1.370158	1.674197	2.74885	2.901178	3.338524	3.502115	2.177541	3.187271	2.416773	3.080042	4.060296	3.77698	3.141324	2.792193	2.270031	3.143928	2.488666	3.369042	15.26309	12.06496	12.11353	10.58547	11.37105	11.38466	11.85387	11.14284	11.10494	3.595285	3.354844	4.42451	5.06995	4.690963	5.655966	2.914399	2.210351	3.981752	2.605206	2.017349	3.203605	1.805445	3.839395	2.714326	2.090996	2.651924	12.2643	11.61479	11.54445	12.02026	10.86444	13.79342	5.089866	5.157043	6.127195	4.475023	4.580438	5.774559	12.21491	11.51994	13.93304	12.37454	11.04419	9.289205	3.557324	2.852726	3.073048	3.263796	2.122802	3.082568	1.382029	4.869197	3.306145	2.809253	2.986547	13.83651	14.51271	13.10954	14.6533	12.51527	10.97661	12.46364	12.88793	15.48771	3.294533	4.160652	4.467967	3.895584	3.766679	2.606679	2.194612	2.493118	4.479517	3.606475	2.086347	0.8970726	3.03493	6.030827	14.10721	11.3031	0.4147802	0.8518743	5.368746	7.026357	3.925951	6.897991	1.448079	8.244893	7.671186	11.96942	4.18076	5.077107	2.163467	6.926437	6.040027	2.898789	1.760414	10.36565	13.59584	12.21682	2.171524	14.58976	14.22931	16.85598	11.32872	27.16112	12.40122	13.339	10.62482	7.629084	15.05575
10177	Chr2	7994158	7997745	93.95354	110.5634	108.6659	104.4431	124.8431	99.58102	101.6075	94.64232	90.42027	117.5849	96.88193	111.7251	72.68497	62.25776	69.21275	72.39468	75.88392	64.34614	70.58655	75.79152	84.68529	80.27238	68.82633	66.20107	76.58057	76.35818	128.1092	83.54325	77.52531	139.1113	128.4207	135.6361	35.4735	29.50533	34.07463	35.59806	41.65434	28.69144	28.07972	30.40902	32.44329	34.46481	43.88978	41.99557	32.64334	31.68902	36.80519	38.21511	30.75381	33.03689	34.50864	31.63829	30.54272	77.59891	86.79683	91.22919	72.52558	71.29043	84.53638	59.2886	58.28361	65.3971	95.55065	79.57262	65.62517	84.31972	107.64	91.42595	103.1683	66.18783	82.29836	65.40636	70.27599	30.97123	26.36372	27.23592	30.61274	32.92254	34.01837	58.53346	66.01015	70.50057	69.91497	72.95983	61.55898	72.03374	76.20283	82.63432	75.88261	70.87585	75.54196	78.16498	76.17835	72.38736	83.84329	72.4937	66.68081	96.28136	97.30904	70.3589	72.2082	79.00774	41.22325	49.26147	35.63105	44.59699	33.47106	42.41928	39.66687	40.3822	46.68334	85.91626	107.0422	72.1833	75.28545	82.0299	76.68485	78.19321	75.19939	78.58917	80.70227	118.0873	130.9726	101.6701	119.52	111.4108	141.8733	122.7749	102.2249	107.7879	93.35017	99.5764	91.6858	129.6031	103.5674	168.9734	81.26605	87.694	137.0819	80.35736	138.2814	47.56521	28.87194	44.45044	51.82827	35.12259	31.59522	88.21818	34.5028	32.01596	43.31987	138.9656	99.59076	105.2934	82.9731	69.3368	44.92683	89.15825
10178	Chr2	8000798	8001265	8.864971	9.095712	13.21613	9.905746	7.666925	8.822446	6.872007	8.035669	10.70997	10.98604	11.958	7.237252	6.091852	7.577819	7.462156	9.034476	7.742333	7.186425	10.75359	7.400741	8.214914	7.868689	7.872823	7.644379	7.008205	8.768126	7.869118	6.853345	8.236613	5.80302	5.810447	7.22555	9.033214	7.940273	9.843783	8.899514	7.803319	10.22481	7.186764	7.429477	11.2341	7.987939	8.202066	11.18801	8.428404	7.742518	7.882286	9.180808	9.304999	9.203134	10.69133	9.498175	8.507891	9.109915	6.115993	8.293562	7.872435	7.380657	8.84902	7.634749	7.903951	8.433449	5.620626	3.315526	11.06042	8.768743	7.49301	8.050084	7.479702	10.01581	8.251551	8.029425	8.374498	6.985991	7.005744	6.556797	9.512433	8.362325	9.627078	9.503735	7.86449	8.926037	9.4731	8.375658	8.934223	5.707903	6.149156	7.974256	7.577359	9.114142	7.753799	8.845237	7.2903	9.082565	7.615524	8.59735	9.247704	10.59556	11.46134	8.936923	8.687874	10.22666	10.49666	11.24224	9.524022	12.58272	11.10851	10.33926	8.182648	8.856325	10.64321	8.850021	7.337877	9.485274	11.77429	9.745535	7.03197	7.803064	7.88521	8.03678	8.809259	7.92812	7.176581	12.89845	12.60991	13.74549	14.81095	7.051264	8.518743	9.292061	4.015061	2.855237	8.335073	11.58463	11.42713	8.707833	8.189602	9.279249	10.39036	13.28987	7.668555	3.775017	9.623979	9.902326	10.36565	11.81543	8.84666	8.550377	6.703401	0	10.78783	10.32172	12.44884	8.423473	8.930347	7.476727	6.781408	9.762711
10179	Chr2	8004365	8005338	9.243816	7.680823	7.929677	8.463162	10.73369	8.822446	7.731007	9.009689	8.69088	6.866273	9.964999	8.594236	9.096053	11.68579	10.0664	9.866599	10.59477	9.47134	14.75392	13.28169	7.994379	8.866956	6.980029	9.301288	9.046956	9.000394	10.07247	11.10049	10.83765	8.140348	6.795269	5.497701	10.41787	10.01557	11.26356	10.69835	12.63918	9.109376	9.650798	10.02116	10.45933	7.718682	12.04133	4.540061	11.70612	12.99637	12.6498	12.62361	12.85352	12.03487	10.79718	11.1035	10.9562	10.59165	8.378073	9.83982	8.058398	9.309692	8.378327	8.768032	10.66712	10.85743	4.996112	3.13133	7.521087	10.48437	7.49301	9.282239	7.479702	10.85046	7.708686	7.862145	8.86301	10.40136	9.771169	10.75987	12.88502	12.37887	13.14622	11.01479	12.18351	13.69163	12.66954	13.80675	12.20284	13.12818	10.97508	14.1083	11.66586	11.68755	11.362	9.614388	11.62222	9.082565	9.283686	11.56927	10.78899	12.43826	17.52911	14.10277	12.84973	13.21321	14.69533	14.41051	10.70052	10.51215	12.66079	10.69334	11.10889	11.36782	13.28567	11.56317	10.28816	12.70807	12.64971	11.59898	12.48781	9.266139	10.61025	11.52817	14.36678	4.589964	9.867799	5.880176	9.320369	0	12.47238	4.147802	18.74123	9.705041	7.695534	4.63976	16.95756	7.964435	11.86107	6.841869	12.91437	11.52258	14.16867	6.490402	6.184319	21.14009	9.044221	8.141913	5.182827	10.35874	10.67216	9.77186	12.02669	19.92104	11.29351	0.7552477	18.10741	10.52934	12.09553	9.444286	0.847676	14.46763
10180	Chr2	8014837	8017952	14.47188	26.88288	23.49534	19.90766	9.967002	14.64151	8.221865	14.52914	12.64128	8.754498	13.17594	15.60532	24.28396	25.964	24.28957	12.66015	18.78987	16.73147	26.62588	29.07434	23.04587	22.72524	18.34287	26.84947	22.93594	26.18824	16.9973	16.1681	14.81145	8.05975	5.515001	8.403628	18.52798	20.03114	22.71642	22.62749	16.15617	13.63308	15.70821	23.58427	19.75651	20.73274	20.59242	14.59305	15.18451	17.08884	10.61566	30.75571	23.57792	24.14839	17.46603	16.72214	19.09685	9.274552	10.30503	7.30958	20.39395	16.35486	17.88632	22.12884	20.94868	23.02786	8.535025	7.736227	12.38767	14.8052	17.57975	24.97169	20.11782	21.20014	10.09729	11.29138	15.49282	22.19993	22.9223	21.85599	15.99818	16.13204	18.36426	22.74534	27.39679	27.08069	22.20076	23.03306	24.95045	23.80196	22.10583	22.5207	13.51932	17.26326	17.42686	13.364	21.8709	22.19424	20.88829	14.64734	19.79333	11.05623	33.11054	22.10984	20.80928	21.17733	33.20762	31.27388	31.65337	37.27034	31.77325	29.24735	14.7396	18.37357	17.98336	22.22195	19.2903	21.3144	21.79776	24.87204	18.06489	16.09382	14.78477	17.32519	22.23008	30.0434	16.14731	18.58894	15.89945	13.02204	2.338572	11.19907	35.77872	18.58412	14.72189	8.922616	23.56814	30.40966	2.748298	1.243976	20.474	35.68942	25.38553	4.326935	9.647537	30.95514	16.69702	13.64321	4.606958	20.71747	26.25913	18.59368	24.4477	25.61277	16.18174	14.34971	22.63426	14.03912	8.817305	7.555429	26.27796	13.17378
10181	Chr2	8021042	8022324	7.198054	9.904219	10.86659	12.88709	0	11.07499	14.35759	11.93175	4.916054	0	3.210944	0	16.10585	13.79961	13.12137	11.94691	11.00226	14.26229	11.61387	11.16719	12.2948	12.44897	9.983064	13.21762	13.3793	10.74241	7.554353	6.274189	10.6209	5.077643	4.136251	5.262085	7.97824	8.391425	9.843783	11.55043	9.671719	2.292836	3.490714	8.034202	6.294967	7.539178	3.752009	3.080756	7.224346	8.406162	8.327254	17.55829	14.03635	14.4733	11.2206	13.57838	12.97606	9.439189	8.796976	3.935928	6.570694	7.883883	5.742449	6.978638	10.02452	10.75643	0.2081714	6.631052	10.76548	10.03958	11.96	11.33583	11.34851	15.85837	0	1.756437	2.442562	10.40136	12.96677	12.66527	13.49036	8.69155	11.00238	10.8955	10.24962	10.28764	10.22862	10.86218	10.35062	13.24234	15.25613	14.7217	9.812407	8.578016	7.753799	10.2874	10.88262	7.853345	6.672649	7.642089	8.923223	0	15.05706	11.98478	11.08094	7.421116	19.51425	22.38228	19.10407	21.18357	15.32878	15.1548	17.23233	18.70403	15.19411	8.591626	8.548248	11.42628	11.64298	13.39264	9.335547	8.453319	7.073497	8.893158	9.577852	2.086347	0	12.89845	0.548257	0	0	0	7.666868	5.162256	1.003765	0	2.011914	13.03271	2.459003	1.451305	16.85168	7.545763	8.855419	0	0	0	4.522111	5.061189	7.486306	16.9948	14.46359	10.45046	11.63237	14.94078	5.056794	7.552477	0	7.253546	2.260847	9.286882	0	13.87952
10182	Chr2	8024753	8025008	1.212304	3.031904	1.174767	1.827274	1.916731	2.721819	4.17229	2.51622	2.809173	2.746509	3.321666	1.809313	2.086251	2.113813	2.053345	2.318056	3.350483	2.727156	1.333445	1.850185	2.425881	1.937812	1.136284	2.711307	3.185548	2.380749	3.462412	2.509676	2.817789	1.370158	1.674197	1.178079	1.780269	2.797142	2.744901	3.503	1.428777	2.602679	3.593382	2.418899	3.389598	3.320828	2.792193	2.756466	3.812849	3.484133	3.877576	4.705164	3.469661	4.2476	3.281497	2.407988	3.060392	2.469555	3.602571	1.967964	2.045593	1.929035	3.483125	1.550808	2.249092	1.817989	2.081714	1.289371	4.276697	2.414581	2.305542	3.614323	1.805445	2.170093	2.714326	2.676475	4.187249	2.173419	1.290532	2.465804	4.92917	4.082395	1.820246	1.590583	2.707448	4.614308	2.731507	1.76674	3.922342	3.367663	4.436733	2.979392	1.417348	3.431206	2.226338	2.403597	0.8452521	3.277918	2.248393	2.759643	3.163688	5.06744	2.472054	1.808048	2.184974	2.081533	2.290181	2.657258	3.193349	1.2742	1.261228	2.69104	3.413952	2.511495	4.183884	2.45475	2.269446	1.941002	1.575742	2.391542	3.091642	2.763585	2.145241	1.778632	1.655431	2.503617	0.4485363	0	3.289542	1.808617	0.7795239	0.8295604	5.111246	1.032451	2.676707	2.141428	4.023828	5.068277	1.880414	1.865964	5.039755	3.670912	1.889156	3.708801	4.205337	7.550034	2.087128	3.080724	2.303479	5.341223	4.774388	3.121566	0.9857943	9.96052	1.517038	0	0.5658566	1.403912	3.730398	2.439774	7.629084	8.115989
10183	Chr2	8026783	8026985	2.348839	2.425523	0	2.211963	0.5111283	1.595549	3.313289	3.409072	1.755733	1.544911	1.328667	0	1.835901	1.754863	2.654324	1.901995	2.852438	2.690303	0.8172727	1.189405	1.598876	1.644204	0.08116312	2.711307	1.847618	2.264615	4.091941	1.689205	2.239781	1.692548	1.083304	1.09954	2.901178	1.714377	3.123508	2.934946	1.538683	2.54071	2.361365	1.20945	3.002215	1.525786	0.4362801	0.3242901	3.010144	3.373526	1.462037	2.524722	1.813686	2.595756	1.905385	2.809319	2.693145	2.74395	2.429641	3.935928	2.293544	1.845164	2.259324	1.133283	2.441871	1.767489	1.249028	0	2.507029	1.58854	0.2881927	2.87503	1.547524	2.086628	1.194303	2.927394	2.791499	3.492995	2.581063	2.521845	3.545543	3.489789	2.710144	2.86305	3.481004	1.815465	2.557156	2.224784	3.59548	2.397319	1.945935	1.489696	2.889209	1.501153	2.68696	2.595885	1.901817	2.458439	1.378047	3.184204	3.650409	0.9213527	2.696786	2.582926	2.913299	3.529555	1.574499	1.737438	2.465041	2.389124	2.619474	0.7789851	1.89664	1.652299	2.642453	3.617527	2.647688	2.563588	2.407384	2.810062	1.818613	3.088713	1.333528	1.449255	0.7685931	2.086347	0	0.7587324	0	0	0.3897619	0	9.370617	0	1.003765	2.141428	2.874163	0	0	1.865964	3.937309	4.078791	2.1253	0	0	0	2.550934	0	0	2.104118	2.527617	2.171524	2.365906	0	2.022718	1.510495	5.658566	1.75489	1.130424	2.203667	1.695352	3.058199
10184	Chr2	8030727	8031858	21.21532	21.82971	8.51706	17.59953	5.49463	16.42477	14.11216	15.25965	15.09931	10.81438	11.18294	10.85588	12.76785	14.51751	15.02447	15.98865	14.89607	17.10001	13.37746	10.63857	10.9716	10.51116	7.142355	13.14231	11.6591	13.70383	2.518118	8.54255	14.7392	7.979153	10.14366	11.23102	13.18717	11.91041	11.16891	13.53862	13.73824	12.95143	13.60352	11.92172	10.74987	10.77025	9.161882	10.37728	11.90679	13.21758	11.18776	11.82029	11.2764	15.18124	15.77235	14.18037	13.77177	12.18314	13.32114	10.68323	11.09579	14.42583	12.14387	11.98894	15.55086	12.62492	6.869655	6.631052	17.25426	13.66145	10.37494	15.27873	9.800988	13.43788	16.17738	13.88421	18.21453	12.18667	15.17911	16.25189	17.0359	14.7493	17.11031	16.70112	15.14881	16.8687	14.99423	15.9661	18.52217	11.9866	12.37615	13.75778	16.95366	14.9043	14.58635	14.9023	15.84848	11.67758	12.03978	14.11664	14.11492	18.88773	25.24492	19.32028	13.99424	15.11374	14.74304	17.37438	18.76793	10.1936	11.73913	8.427203	16.853	13.94541	12.62505	13.50113	14.97835	16.26047	18.03349	17.63762	15.64007	13.89921	11.88579	13.70205	17.20466	22.53255	0.8970726	11.1913	3.837799	9.766532	14.03143	8.295604	17.88936	11.97643	3.680473	8.208807	6.610575	8.688475	4.918006	15.96436	15.74923	10.50289	10.98072	3.090668	3.463218	9.815044	11.13135	8.582016	0	9.873171	15.44655	12.62199	18.13861	0	10.45071	12.83921	9.053705	8.189487	6.104288	10.54612	4.23838	20.58403
10185	Chr2	8033309	8034053	8.486126	7.680823	8.810752	8.751679	9.072528	9.85486	9.449009	9.740205	9.48096	5.493018	8.193443	6.558759	11.683	8.973733	9.014685	10.75816	9.236467	9.360779	8.946985	8.193678	8.214914	9.923944	7.142355	9.640202	5.98883	9.522997	10.38724	10.66612	8.959123	7.898555	7.28768	5.890394	8.044176	9.744881	8.234703	11.64511	10.99059	9.667093	8.675451	11.05783	9.78141	9.962485	9.336395	8.431542	9.56557	10.17588	8.517955	12.16457	9.935847	8.652519	7.198121	9.698841	9.487216	8.670883	7.959169	9.699251	8.988213	9.393563	8.943158	7.873335	8.16099	10.25144	7.910511	6.999443	8.405921	9.149992	7.060721	7.146503	10.31683	10.18274	8.57727	12.04414	10.0494	13.19576	10.57007	10.31154	12.27969	10.79859	12.13497	10.25926	11.34549	11.34666	9.414983	10.3387	11.00435	10.78794	9.65184	11.12891	8.013466	8.899691	9.749827	10.38354	11.4109	9.628884	10.80679	10.29559	11.27571	11.97759	19.92625	12.60468	11.96534	10.40766	12.59599	10.83343	11.76497	8.919398	11.69062	9.418639	10.94632	10.83908	12.40485	10.52959	7.791766	9.15567	11.29282	11.06088	7.638175	6.096144	10.03045	10.60591	11.17416	10.01447	8.073653	13.27782	2.193028	19.53306	15.98024	7.051264	16.18561	13.00889	12.04518	10.35023	14.65823	8.688475	7.377009	4.561246	9.764525	11.52258	13.46024	9.58107	12.12126	15.85507	8.812318	11.22264	12.09326	9.063894	14.60401	10.0433	15.37839	0	11.63063	8.307725	16.40984	8.540465	8.59122	8.185048	22.03958	12.58566
10186	Chr2	8036277	8037739	18.26033	27.69139	31.13132	34.04499	28.4954	14.4538	18.16173	16.55835	13.25579	11.15769	7.861277	24.42572	24.28396	21.45719	20.1328	13.19509	13.2661	14.00432	17.6789	23.85417	20.56485	17.9688	18.91101	11.41008	13.76157	12.25215	34.62412	18.67778	12.06592	8.543335	9.651252	9.503168	13.84653	12.72248	15.80684	17.23097	15.38683	9.79103	11.60149	13.21756	14.13946	12.11654	16.14236	16.37665	9.56557	12.33272	11.63273	20.08302	15.9289	20.37275	13.65526	13.57838	16.15887	13.99415	15.24809	12.6512	20.95183	22.81294	24.47601	17.715	17.60718	19.49288	18.94359	16.39343	17.84415	20.96873	28.09879	24.39668	25.79207	23.4537	12.37733	15.55701	14.5158	17.85309	18.19035	16.92438	13.49036	9.547536	12.09452	15.78654	18.24304	21.86123	19.46925	18.9761	19.82962	13.98436	11.51994	14.37119	7.904439	8.685241	11.97616	23.74754	23.98403	22.12595	21.68611	14.5412	12.41139	10.59556	26.14384	18.08048	14.04626	15.56624	20.56391	23.81312	19.38419	21.50212	17.36614	19.54545	14.14352	14.07759	12.77186	19.05661	23.07271	19.73963	19.74055	21.22494	4.304051	5.608452	3.42079	21.47533	18.97834	32.12975	29.15486	24.6588	40.02276	37.25751	42.09429	16.17643	14.48186	14.04134	15.05648	12.49166	20.98139	31.1337	12.29502	3.939258	12.59939	20.29198	21.96144	21.32561	23.50041	2.26501	10.43564	19.1445	20.73131	25.41128	20.36136	22.39384	21.68747	21.34397	15.17038	9.566471	14.14641	22.46259	19.2172	14.40254	0	15.05575
10187	Chr2	8046297	8046977	5.152291	7.88295	4.699068	5.577993	5.366847	6.569907	5.522148	7.223985	6.759574	6.694616	7.52911	0.2261641	5.924952	7.338519	6.109953	7.905167	9.19119	7.923494	5.63488	8.061522	6.94684	5.578548	6.980029	7.041866	5.98883	5.864773	4.091941	7.335975	6.069083	1.208963	2.659018	2.277619	7.582625	6.767278	7.00423	6.627298	8.242943	6.630635	6.981428	7.688645	8.619263	6.103144	8.289322	4.864351	10.30138	9.622844	7.945853	6.885606	7.649025	6.3714	5.504446	5.484862	8.26306	7.079392	7.288923	8.293562	6.384731	6.038719	7.154526	6.501466	6.297457	7.827453	5.828798	3.683918	6.931198	6.354161	5.187469	6.653641	5.932177	6.593744	6.731528	5.938429	5.862149	8.693678	7.497375	7.173248	8.474713	8.033099	6.916935	6.561156	8.573584	9.152971	8.485108	8.637397	7.73573	11.30165	9.729677	10.25261	8.122492	8.363565	7.446718	6.922359	7.501613	6.828996	5.947361	6.368407	10.14003	0	9.663484	8.213704	10.04048	7.330615	5.964012	5.110111	5.602366	6.530274	6.888247	5.736163	5.581541	7.005749	8.587973	6.201474	7.489173	7.800631	7.17838	8.430187	7.213832	6.665117	7.131477	7.509778	7.331195	7.92812	0	6.259543	6.030827	0	4.677143	4.562582	8.518743	6.401197	11.04142	9.636426	15.52048	15.92887	7.810951	4.146587	11.02446	8.361521	7.202407	1.854401	4.700082	8.305037	7.304948	4.841137	4.031088	8.740184	7.582852	5.564531	10.0551	2.134397	6.068153	3.020991	11.31713	7.604524	6.6695	6.689703	3.390704	9.645088
10188	Chr2	8047483	8047729	0	0.6063808	0.8810752	1.25024	2.555642	1.689405	1.595287	2.353883	1.667947	0	0.8857777	0.9046565	2.253151	2.432879	1.853019	1.901995	2.218563	1.621552	0.6882296	1.453717	0.6064702	0.5872156	0.4869787	1.355653	0.9556643	0.4645365	3.777177	3.571462	2.384283	0.483585	1.280268	0.4712315	1.978076	2.797142	2.934205	2.461568	0.9891531	0.9295282	2.104695	1.900564	1.54953	2.692564	2.617681	2.270031	2.073655	2.488666	2.415539	5.508485	3.86394	4.090282	3.387351	1.070217	2.325898	1.371975	1.17293	0	1.301741	1.425809	0.9413851	0.9543436	2.120572	1.565491	1.040857	0.9209794	0.7373615	1.080207	1.152771	2.382168	0	0.9181162	1.302876	1.505517	1.6749	4.812572	3.994503	4.48328	2.767253	1.646127	0.9707978	1.232702	2.062817	0.7564439	0.5811718	0	1.089539	2.739794	1.245399	1.05155	1.853455	2.358954	2.072798	2.98046	4.331917	4.507137	2.39345	2.016662	2.271366	0.4606764	0.8989288	1.446438	1.716766	1.448023	1.956196	0.9198199	1.904804	0	0.8731581	0.3540842	2.00502	1.520115	2.862658	3.94052	3.177225	3.00306	1.925907	2.570908	2.061095	2.519739	1.681405	3.096136	3.074372	0	0	0	2.193028	2.532064	0	0	0	0.4129805	4.684238	0	3.161579	2.896158	0.578589	0	1.732416	1.427577	3.778312	5.872268	0.989491	1.510007	3.130692	2.200517	3.455218	2.589684	4.072272	0.4071608	7.294878	7.826123	3.371196	0	0	0.7019561	0.5652118	1.416643	0	1.411476
10189	Chr2	8053026	8053761	7.046516	5.457427	5.286451	8.655506	5.239065	9.010158	8.590008	8.522679	6.84736	5.149705	5.868277	9.725057	6.676002	6.381321	6.109953	8.380665	9.100637	8.144615	9.5922	7.268585	5.072296	5.108776	4.95095	7.945635	7.645315	7.026114	7.554353	8.349498	9.103625	5.077643	6.598305	7.618242	7.648561	7.398891	10.12774	9.846271	10.22125	5.267327	6.62209	5.701692	5.035974	5.385127	4.711825	7.782962	7.02367	6.138711	6.61095	7.344646	7.333601	7.393971	5.82201	8.494847	7.589773	10.20749	9.132099	10.96437	6.880632	8.219367	6.589695	13.12222	8.546549	9.89794	9.575882	8.288814	12.97756	8.26041	7.060721	8.214371	10.05891	9.348093	7.16582	6.440268	7.327686	6.830747	8.419183	8.069904	9.59891	7.440494	9.627078	9.782087	9.927308	7.94266	10.28674	9.22631	11.87598	7.134879	9.729677	9.113435	7.849925	5.468485	5.757772	9.710532	9.40343	8.809405	8.050696	7.642089	8.842103	0	11.31152	10.02175	10.24857	9.774153	8.683601	9.198199	7.787288	9.397223	10.04132	9.489455	9.808339	6.873565	6.45933	10.33579	10.59075	11.31641	13.30627	10.88152	12.30595	9.509984	9.334697	9.486035	11.23328	9.179928	3.58829	6.828592	7.127341	8.681362	6.236191	7.466044	14.48186	11.97643	13.71813	7.494998	12.93373	26.78946	5.78589	3.10994	9.449541	8.87137	6.612046	9.890136	8.658046	5.285024	6.493287	5.501292	6.910436	7.121631	5.336081	9.228978	8.477831	0	10.78783	0	10.18542	12.86919	10.06077	7.791536	5.933732	9.645088
10190	Chr2	8054051	8054488	4.243063	5.457427	3.230609	3.558375	3.06677	5.631349	6.381149	4.626597	5.354987	5.321362	5.093222	7.237252	4.089051	4.307392	5.158403	3.922865	5.885984	5.012071	5.032679	5.08801	5.29283	3.288408	4.058156	4.933072	5.033165	3.716292	9.128177	6.225926	6.936095	4.594058	3.840804	2.434696	7.055138	7.669582	7.856096	8.99419	8.023131	4.027956	5.133403	4.924188	8.135034	5.654384	6.980482	9.728703	5.351368	4.424296	4.767512	7.459406	9.226143	6.214082	5.927865	4.682199	5.141459	4.225683	3.099887	2.670808	4.215162	2.348391	5.271756	6.561112	5.076521	3.787477	2.914399	2.394546	5.014058	5.591662	7.781203	4.43576	7.221781	4.423651	6.08009	4.600191	6.560023	6.054526	4.301772	4.763485	6.918133	4.609155	3.478692	4.533162	4.899191	5.975906	4.881843	4.187829	8.716315	8.048144	6.92753	5.783526	4.470096	6.219061	4.606217	6.345496	4.120604	6.009516	5.004487	7.005248	6.246256	13.35961	5.917948	4.649266	4.526018	4.706074	6.202572	4.701302	5.322248	11.14925	5.530001	6.373515	6.123438	6.477013	6.092323	4.844902	5.144079	5.163798	4.683455	4.364565	7.577554	6.177426	5.971887	3.557263	5.498396	2.920886	0	3.224613	1.644771	3.255511	7.015715	2.073901	8.518743	4.336295	12.04518	10.70714	14.37081	13.03271	4.050123	2.073294	6.457186	3.772881	8.146985	8.035736	8.658046	18.12008	6.957093	8.141913	5.182827	9.22575	7.582852	7.328895	5.12613	2.134397	0.3371196	3.776238	9.619562	7.721517	5.086907	7.161917	10.17211	5.05779
10191	Chr2	8058262	8058555	2.879221	3.031904	3.817992	2.885169	4.216809	6.663763	7.608293	5.275944	4.564907	6.007989	5.978999	3.392462	4.089051	3.66926	3.906363	4.338926	5.976538	5.196338	2.752918	3.634293	2.811816	2.407584	1.136284	4.594159	4.141212	3.832426	9.128177	5.115878	5.418824	4.83585	4.431697	4.790854	4.813319	4.511519	7.098882	4.449757	4.396236	4.523704	3.43938	3.714739	3.389598	3.679837	3.141217	4.702206	5.217583	4.424296	4.131844	5.049444	3.390805	5.34883	5.186882	4.414645	5.202667	4.500078	4.60794	4.217066	3.223359	2.516133	3.106571	3.04197	2.76317	3.433979	2.914399	4.420701	7.816032	2.033332	3.314216	3.942898	6.448019	2.837814	4.560068	5.938429	4.815336	4.890194	3.441418	5.099731	5.361553	5.662677	5.218038	3.260696	4.641339	4.31173	3.138328	3.860655	4.14025	7.134879	6.849693	5.695897	3.488856	5.468485	3.684974	3.076604	5.071513	5.736357	3.481382	5.519286	6.246256	6.910145	3.970269	4.287657	5.254343	3.982062	5.24833	5.416717	4.201774	3.663324	4.220264	3.894926	6.665335	5.882186	5.651914	2.906941	4.614541	4.577835	3.107713	3.288371	5.273978	5.039479	3.478769	4.808893	3.842965	7.093581	0	0	2.193028	5.787575	3.897619	5.806923	10.22249	4.542785	6.35718	4.996665	7.76024	10.13655	5.930537	2.902611	8.032109	2.651214	7.556624	6.799469	10.14228	10.57005	6.029481	4.621086	0	4.693802	5.336081	3.257287	5.717607	5.691726	3.876876	3.020991	8.487849	3.50978	5.878203	5.430465	11.86746	6.58689
10192	Chr2	8058948	8061002	16.3661	15.15952	10.86659	16.34929	12.52264	20.27286	19.75702	20.86027	24.31691	26.60681	26.01972	19.22395	16.43965	22.13521	22.68696	25.02312	27.52829	27.6401	23.27076	21.73968	15.71309	14.62167	13.06726	25.23022	22.17141	26.13018	8.183883	18.62952	23.40932	17.24787	19.20402	19.47757	21.89071	19.3093	26.6918	24.1423	17.80476	24.53954	21.97097	16.67313	20.14389	13.91158	11.95408	15.56592	25.08454	25.88213	21.80342	23.8701	21.84309	23.7551	30.59202	29.2303	27.17628	20.96378	19.52091	18.41452	22.06761	22.81294	19.48667	18.49041	17.15736	20.95737	0.2081714	6.999443	15.63206	13.53436	10.95132	18.31805	7.737622	19.11351	15.63452	22.91732	21.21539	23.13139	22.00049	23.76138	23.52165	22.32148	27.74864	23.38157	20.30586	19.89447	21.38712	22.05154	16.66995	31.16515	28.17715	27.3403	19.13419	20.80169	20.03705	25.09355	27.57635	24.85755	25.60267	26.74731	28.06759	12.89894	34.60876	34.14628	28.66478	30.22747	31.29913	27.4924	25.32269	24.05052	23.28422	27.19366	29.85854	29.08047	37.58156	21.76976	25.64475	23.7315	26.43745	26.90485	25.2181	25.19739	25.62693	29.11686	30.21162	11.68354	0	0	0	20.61823	12.08262	25.71637	48.55683	18.9971	22.41742	22.8419	26.72972	29.68562	27.19368	24.25753	16.3792	23.55502	24.91324	14.52614	23.00567	3.775017	14.26204	10.56248	9.789785	26.70612	24.8549	11.94338	15.96987	0	20.73286	11.83221	10.75128	17.66589	14.01725	18.33766	9.324436	30.34674
10193	Chr2	8062109	8062801	5.531136	12.734	5.286451	7.309094	5.111283	10.23028	8.467294	6.168796	6.671787	4.463077	7.196944	5.201775	7.260152	6.580737	7.26183	8.440103	11.13809	7.223278	6.968325	4.691541	5.899301	6.165764	4.382809	11.33477	7.645315	8.710059	9.757706	6.081137	8.381115	10.31648	11.42393	5.654778	6.461715	8.301195	6.625623	7.006001	6.484448	8.551659	8.521449	4.66502	4.551745	5.744136	7.765786	9.890848	10.23449	8.184947	9.598591	10.32841	7.649025	8.101904	7.303976	8.494847	7.895812	8.725762	8.713196	8.996407	5.764854	4.696781	6.966249	4.413839	5.52634	5.504467	5.412455	4.052309	8.99581	4.892704	8.501685	9.117952	5.158415	6.259883	8.902989	9.785861	8.095348	6.908369	6.63702	8.069904	11.15549	9.679226	7.564133	5.288689	6.962008	5.295107	5.986069	4.384133	7.953638	10.55962	9.184815	8.850547	7.086738	8.04189	6.755785	4.807194	5.071513	6.419256	6.164948	8.27893	7.6253	16.12367	8.464913	7.748777	8.583828	8.145128	6.059436	6.029931	7.058981	4.618974	5.772545	5.59453	8.453596	8.063221	10.49641	5.94308	7.489173	5.60327	5.340014	7.234415	6.97135	6.258708	9.0448	6.455774	6.148744	0	5.830972	0	8.223855	3.255511	5.456667	5.392143	0	3.923315	0.3345884	0	4.598661	3.620198	13.59684	10.98846	8.977064	7.851672	4.72289	8.035736	11.37915	10.57005	7.536851	8.361965	11.51739	6.797921	8.004121	7.193174	7.097719	14.22931	7.079512	4.279737	0	3.275795	4.973864	6.689703	0	7.998366
10194	Chr2	8074864	8075679	6.591902	8.489331	12.04136	5.770337	5.622412	8.728591	11.53515	6.736975	8.16416	9.269469	7.639832	12.43903	7.844302	8.854083	6.761014	6.300358	6.293475	6.559916	8.774928	9.052692	9.979191	7.986133	9.009107	7.795007	6.243674	7.374516	10.07247	7.432501	7.586354	5.561228	5.515001	4.712315	6.659523	7.669582	6.625623	6.343271	7.913225	5.577169	5.544075	5.010578	5.423356	4.397854	7.940298	5.026496	9.298001	8.572073	8.00942	11.59077	6.939321	8.416541	7.727395	6.95641	6.365616	6.64036	7.875388	8.855838	8.244361	6.87743	9.131435	7.873335	9.960263	9.039445	3.538913	4.052309	10.47053	7.307286	6.916625	7.228647	6.190098	7.929186	7.925832	8.447624	7.397473	5.666415	6.94429	5.884305	9.59891	8.494015	7.240534	7.873387	9.282677	11.4223	7.61335	7.852179	9.587947	6.50701	8.562116	7.886626	7.958952	9.650267	10.28722	9.998964	9.297773	7.375316	7.905639	9.658751	7.78754	5.988793	6.517234	6.25068	5.254343	5.520587	8.349617	7.86957	8.179454	6.848824	8.149475	7.506584	8.941304	8.856325	10.64321	9.948199	8.396952	10.03461	7.747398	7.652935	9.093065	10.24152	8.580964	7.114526	7.44944	14.18716	4.933899	7.587324	9.868626	7.596192	12.08262	0	6.814994	3.097354	7.360945	4.63976	6.323159	9.412514	7.666304	7.671186	10.39449	11.01273	9.918069	8.344803	15.58448	6.040027	6.377336	4.621086	8.638045	7.445342	9.26793	7.736055	8.872149	0	6.742393	2.013994	0	7.604524	9.495559	6.847108	9.324436	8.93935
10195	Chr2	8075983	8077542	15.91149	9.499966	12.33505	7.309094	4.983501	0	0	0	0	0	0	1.130821	13.1851	12.92218	10.96787	1.961432	0.4980448	2.211208	17.16273	17.4446	15.10662	16.08971	15.58332	1.807538	0	0	16.053	9.749125	3.829303	0	0	0	16.61584	21.20414	18.36244	17.70435	18.13447	0.06196855	5.749412	9.848377	12.39624	12.38579	9.336395	6.161512	1.872979	3.705348	1.39847	18.82066	17.11174	17.22638	1.058547	3.478205	5.814746	0.05487901	0	0	15.31096	15.93551	12.61456	16.10455	17.47866	15.9579	0	0	0	9.213534	8.213492	7.557221	6.190098	5.675628	0	0	0	5.433549	5.592304	5.379936	0	0	1.011248	17.57594	14.76204	20.04576	18.5975	15.50805	18.30426	3.253505	0.4670245	0.1752584	0.3815936	0	0	19.32492	16.37676	14.9555	19.22013	1.061401	5.110573	0	0.5992858	0.2582926	0.1040464	0	13.50252	16.65896	12.94147	17.8388	15.13474	9.347822	0.1625692	0	0	16.73106	11.27158	18.60432	15.88873	19.07255	0	0	0.5218154	16.20531	18.74185	13.35262	13.45609	11.57067	0	3.255511	0	5.806923	0	5.368746	3.345884	6.781188	0.5748326	1.448079	0	0	0	15.4994	9.563852	0	0	0	2.319031	1.32031	21.88305	25.57313	17.69332	8.414657	3.548859	16.36371	5.899594	0	0	0.5849634	0	0.3935119	3.390704	0
10196	Chr2	8079293	8080898	19.09378	20.81907	24.08272	22.88901	20.31735	20.83599	20.24788	18.10055	15.8016	15.27746	18.26916	28.04435	19.69421	18.54571	18.78059	21.45688	21.50648	18.611	18.41014	26.03475	19.62758	17.26414	22.40102	19.88292	24.01903	17.24592	29.27312	19.35346	18.49625	17.48966	15.95411	16.17895	18.59392	21.83575	23.18968	21.20735	26.37742	18.59056	17.3509	19.78314	22.2745	20.82249	26.70034	31.29399	22.8771	24.61015	22.94762	29.95238	23.73563	24.54169	25.08757	22.67522	22.09603	19.97596	21.44787	18.83623	19.96003	18.2839	25.32326	20.75697	19.14941	19.94738	29.56033	31.1291	23.44809	19.88853	24.64048	24.56097	23.47079	19.28044	25.08037	23.25188	28.61287	25.84817	22.1234	20.06268	30.69922	28.37923	23.29915	18.25194	21.20834	24.73571	20.92218	20.08849	25.05941	26.65591	27.71012	30.49496	19.02517	30.88086	27.94438	22.59381	18.91252	20.21383	18.71243	21.86487	21.6591	25.79788	23.67179	19.68189	21.95379	21.90134	23.33121	29.33204	24.42631	32.49209	20.90728	23.01547	24.27699	27.09771	26.79154	21.89896	22.01363	19.22691	17.81464	24.75246	23.70259	26.01021	21.51039	15.87593	18.38711	35.05063	31.39754	21.24451	35.6367	30.38477	26.50381	22.39813	23.0006	17.75816	9.703064	18.20214	12.93373	51.40681	30.23127	13.89107	29.29358	23.55502	27.74698	22.56187	37.35328	28.69013	17.50869	37.40879	36.27979	26.70612	25.13575	22.39384	33.71416	18.49811	18.71014	12.33571	30.55626	22.46259	27.01713	21.32835	25.43028	30.69961
10197	Chr2	8082677	8083099	4.773446	2.829777	5.873835	6.539716	5.111283	6.194484	5.522148	7.629827	1.229013	1.029941	2.103722	6.558759	3.922151	4.825874	5.508974	5.052174	3.939082	5.454312	5.806937	4.757619	3.969623	4.52156	3.89583	5.422613	3.249259	6.387376	7.869118	4.633248	3.829303	5.80302	4.234733	4.084006	4.549575	6.857509	7.382837	6.248595	5.165577	3.965987	4.825399	5.096967	4.4549	4.397854	4.101033	4.864351	6.087181	6.304622	4.767512	6.082285	6.150762	6.528719	6.668848	4.682199	5.386291	1.591491	1.591834	1.546257	5.640878	2.851617	3.953817	5.666415	5.976158	4.94897	2.706228	2.578742	4.129224	3.621872	4.611083	5.09291	3.868811	3.92286	2.062888	4.767471	3.977886	4.113972	4.117411	3.36246	2.85373	3.226409	5.339388	4.77175	4.447949	5.975906	4.998077	6.412613	6.755144	5.993298	5.448619	5.433009	5.01523	5.57571	6.755785	4.038043	3.909291	7.170446	5.874833	5.943847	6.732977	5.528116	6.741966	5.837412	7.283248	8.235629	5.868588	8.073975	5.714413	2.707674	7.082282	3.753292	5.581541	6.543105	7.413549	5.878481	5.446672	5.493402	6.215427	4.902662	5.395219	5.202043	5.508051	5.862897	4.434191	2.920886	4.485363	4.742078	2.193028	5.064128	3.118095	4.147802	7.666868	3.716824	0.6691769	0.3569047	0.5748326	10.86059	2.60365	3.524599	4.567278	5.608337	8.38313	0	0.7421182	8.305037	4.638062	1.32031	2.303479	10.52059	4.493542	2.714405	1.77443	7.114657	4.213995	8.307725	13.0147	0.8189487	1.808678	1.023131	0	0.8233612
10198	Chr2	8088059	8088656	9.774199	6.468062	10.5729	12.40623	16.10054	8.728591	7.731007	9.577868	9.568747	12.87426	6.421888	11.08204	7.593952	7.498052	6.560687	7.845729	7.878163	6.375649	6.409138	11.96013	6.726305	8.103576	6.411887	7.907978	7.963869	6.677712	17.31206	10.47307	10.11514	9.913493	10.34063	11.78079	8.637599	9.113268	12.39938	12.30784	12.85899	9.543156	7.546103	8.898095	10.74987	10.77025	10.73249	12.9716	9.364893	9.899362	10.74279	9.525088	7.412457	9.360452	12.06744	8.561735	10.34413	6.969634	5.78087	5.341616	9.484114	7.716141	11.95559	8.887325	8.675068	11.26143	7.494169	6.26266	8.258448	4.892704	5.90795	5.010766	7.737622	6.343348	5.754371	7.443946	8.165135	10.47899	6.821382	7.173248	11.93378	8.82324	9.910228	8.07221	10.37855	12.33003	11.10038	9.48805	9.914809	9.817594	10.1967	10.16499	9.53984	8.04189	11.43877	10.67197	12.57313	10.72152	10.80679	11.78155	9.572185	8.752851	7.565984	8.213704	9.052037	8.869139	10.2581	9.913615	8.179454	8.282298	11.39956	10.62252	10.18767	12.02874	10.93682	9.689804	9.380379	9.228916	9.848387	11.18046	10.6692	8.453319	8.001169	11.72579	10.46469	9.179928	8.073653	10.24289	7.127341	14.10721	8.574762	21.15379	11.07437	15.48677	13.04895	14.27619	12.3589	5.792316	7.377009	5.183234	6.457186	11.21667	20.54457	8.653869	13.85287	13.59006	9.623979	11.44269	13.82087	11.00616	10.53174	7.057454	9.857943	9.249054	9.607909	8.307725	9.619562	9.710392	7.460796	5.745274	0	9.292219
10199	Chr2	8089082	8090209	5.000753	3.234031	10.86659	16.25312	23.12856	11.45041	7.117435	12.66227	10.88555	18.36728	9.411388	14.02218	8.261552	10.56906	11.71909	9.807162	8.602592	8.992245	12.68923	11.49758	8.655983	11.39198	13.14843	8.887061	8.346135	10.68434	42.808	24.1315	19.21876	22.88969	20.58277	35.65652	11.40691	14.70755	12.02077	12.49719	19.23353	9.667093	8.418781	8.034202	11.52463	8.795708	12.12859	13.62018	13.71288	13.3835	10.67923	19.2797	15.14034	18.79956	18.84214	17.12347	13.77177	10.26237	6.534897	12.6512	9.85604	10.81937	17.13321	12.28717	15.10104	21.81587	2.914399	13.07791	8.258448	6.735411	3.890601	10.18582	12.12228	9.014232	4.234348	7.945785	8.723435	11.72094	12.16787	12.27298	12.88502	12.90564	12.53947	13.51996	14.89096	13.69163	15.74976	18.64893	11.22226	10.38838	8.951303	8.675289	10.95719	9.543042	10.51753	19.03649	15.00323	15.16037	17.98714	18.2561	10.22115	8.292174	17.07965	13.48287	15.0347	13.66571	11.54633	11.85546	13.89387	10.03432	13.2429	11.47233	12.46364	13.41667	15.56111	19.7026	14.7514	14.83219	21.27252	13.93073	9.699269	10.89178	9.682574	17.19344	18.44623	8.762658	11.66194	0.5690493	0	28.57615	25.72429	31.93808	0	30.97354	26.0979	21.05737	25.00522	4.344237	9.257423	1.036647	4.567278	15.29546	33.41445	9.890136	28.20049	17.36508	10.08779	5.941396	12.09326	12.301	15.02528	5.971692	13.99828	12.09492	15.5075	15.3567	11.31713	14.85807	14.24334	10.15261	0	14.70288
10200	Chr2	8091621	8095036	48.79523	46.89345	56.38881	61.64644	77.69151	48.99273	38.53232	48.78219	48.28267	70.89427	54.14316	58.35034	42.30916	41.03987	43.02008	47.13381	47.31426	41.23902	51.40215	58.47907	50.77809	47.44702	50.32114	44.28468	37.65317	42.62122	93.17036	71.4775	52.45422	56.98243	60.27108	83.64359	43.71548	46.46864	52.91033	55.76398	58.36003	42.57239	41.27256	51.31523	45.80799	46.85061	57.1527	71.83026	50.90488	48.39074	50.91703	63.69185	57.32826	46.88092	56.42057	52.30685	46.88521	54.65949	46.58208	58.61721	48.84629	50.99363	59.96623	56.18698	54.74932	61.10463	57.66346	64.46856	45.42147	46.89371	48.41637	52.73626	80.72919	47.49165	39.8463	48.00927	47.24613	42.4593	30.72695	31.32692	41.07641	39.4412	35.91952	49.54667	58.5969	58.6244	59.33764	63.34091	57.9635	51.37113	49.73811	52.8404	46.17283	50.61029	51.05224	67.97372	62.65431	76.27988	66.87155	49.56744	45.18396	59.88793	66.14618	50.98695	56.39315	59.18793	53.62839	61.32133	48.23637	57.02044	50.78869	61.11493	49.0417	52.6753	62.75826	66.92425	61.95589	54.01845	57.86475	55.42399	31.462	26.57919	31.59882	68.31263	74.19879	92.21655	76.69971	52.54222	53.18093	104.1763	109.1333	86.27428	34.07497	88.37782	108.0721	124.2028	88.52422	69.5078	55.54454	53.28364	51.81498	65.56656	94.4578	63.66775	127.1496	50.58523	45.22111	78.55846	58.16284	55.3545	49.85023	48.8593	43.76927	21.34397	43.99411	61.17506	70.16622	79.55502	55.5038	50.84174	62.72803	68.69185
10201	Chr2	8097033	8097780	3.636911	4.851046	1.468459	7.9823	18.91175	7.790033	6.258435	10.55189	7.813014	13.38923	8.193443	3.166298	5.758052	6.261671	6.310279	5.943734	7.153734	6.486209	7.656554	8.722302	5.127429	6.694258	8.84678	6.401696	4.141212	4.819566	29.90265	21.23572	16.32872	20.06878	16.64348	28.58804	6.132036	6.496587	9.749131	9.088866	9.671719	6.134886	5.133403	5.442524	7.069732	6.641657	10.1217	16.05236	9.766246	7.908429	8.645088	6.770846	8.753008	9.675089	5.927865	8.494847	9.242385	7.353787	6.451116	6.887874	7.562496	8.806465	13.17939	9.901315	11.30972	15.14991	0	2.394546	5.309003	5.019788	1.873253	4.43576	15.47524	6.343348	5.102933	5.771149	5.164274	12.34192	8.972268	10.19946	4.756216	5.201761	6.512435	7.913152	10.31409	9.228615	10.75168	9.48805	5.883513	5.251271	4.981595	6.134043	6.487091	6.540737	6.986096	15.28688	13.10141	18.64316	17.47944	9.446471	7.544179	11.51691	9.363841	6.870582	8.271689	8.054626	4.723497	5.825526	7.619217	6.211724	6.888247	8.781287	7.261422	8.525865	11.30383	13.75952	13.31409	7.65414	11.20528	8.071455	6.607627	5.771016	5.508051	13.70205	16.61343	13.76989	12.55902	0	0	28.93787	27.28334	30.27896	8.518743	27.4632	31.45131	38.90261	32.19063	0	5.78589	0	6.142201	10.50289	23.73252	27.81601	32.6532	0	4.290208	13.64321	6.334567	6.959776	7.582852	4.071608	11.43521	21.34397	12.81055	20.39169	0.5658566	16.26198	8.252093	7.398024	26.27796	8.115989
10202	Chr2	8098920	8100934	32.7322	36.98923	36.12408	32.12155	32.71221	3.848088	0.7362864	2.678556	4.21376	0.3433136	3.321666	35.50777	29.79166	26.24318	26.29283	9.926036	5.297386	10.35582	33.85229	32.31217	27.40142	30.00672	29.21872	8.548148	3.822657	4.819566	59.8053	42.47144	15.75072	9.832895	8.567948	19.87026	26.37435	31.30994	30.66717	28.97076	35.82932	8.551659	11.39616	32.2232	38.64141	35.00333	37.6946	38.10409	6.68921	10.00997	7.373752	37.98559	28.07271	30.1265	9.421071	8.294181	12.73123	9.823342	10.72393	9.136975	27.89445	31.70327	35.86677	32.80556	30.26635	36.46078	0	0	0	38.12497	46.25493	39.01826	49.00494	37.39237	0	0.8363984	2.093624	22.8209	21.69322	23.14493	0.25943	1.514437	4.004541	35.94718	33.6497	35.93108	34.57972	40.63503	35.62794	6.735326	3.891871	5.608268	6.105498	6.540737	7.677029	34.70794	36.97978	36.53513	38.80291	7.960509	10.95123	1.382029	50.63965	11.67482	12.43354	7.602119	34.87754	37.71262	37.4238	30.89934	35.3629	31.44267	5.581541	7.534485	11.23043	40.63258	37.67281	33.07028	41.23191	35.75356	5.152737	7.721782	6.7836	37.08776	40.67631	47.56872	43.05948	30.72866	33.99193	35.44889	49.49977	29.03461	18.74123	28.28916	26.76707	24.26952	27.30455	47.06257	1.446472	1.036647	6.457186	33.95593	50.18071	20.08934	33.39532	0	7.536851	33.22781	35.12805	35.12259	32.01649	40.1732	27.01076	29.88156	32.02636	57.39882	22.63426	38.02262	15.4868	14.32383	25.43028	13.40903
10203	Chr2	8101509	8102678	12.35034	12.93612	19.08996	11.54067	14.05603	10.88727	12.88501	10.06488	13.95808	12.01598	11.84728	21.71176	16.43965	14.43774	14.87423	14.26496	14.17164	13.93061	16.04435	15.59442	14.27962	13.97573	17.20658	13.74482	9.36551	10.10367	24.55165	14.57542	11.41566	12.33142	12.7042	8.639244	16.08835	14.07594	18.26779	16.18954	14.61749	16.23576	14.37353	11.40338	10.07195	15.79637	18.14925	11.02586	14.18112	14.76609	15.19247	18.93542	14.50949	16.67576	16.51334	12.30749	13.2821	17.45152	11.14284	13.21347	13.45133	12.91615	13.46181	14.19586	13.62307	12.92792	17.69456	18.23539	15.04217	12.83541	10.37494	12.32156	11.09059	7.84572	9.228708	13.71693	14.72516	17.38736	14.1344	14.68274	15.65228	14.28838	11.77092	12.08843	16.18022	14.06986	14.35494	14.4611	17.10577	15.63966	16.03451	14.89696	14.44604	13.08147	15.20052	19.7095	21.44827	17.82368	17.33438	17.30084	14.27716	15.663	20.07608	13.0696	16.75147	15.38524	18.46458	16.76116	15.8547	17.04242	14.01904	16.0046	17.88261	19.23276	19.37799	16.73106	15.96177	16.37034	12.43085	16.68101	13.57898	12.84254	15.30658	19.03795	17.73676	11.68354	14.8017	7.397641	8.223855	11.21343	8.574762	10.78429	12.77811	15.48677	14.72189	17.48833	31.04096	37.65006	18.22555	12.43976	20.6315	17.64077	16.53011	19.16214	18.80033	25.67012	18.4363	17.38408	13.82087	21.20304	16.71036	11.94338	14.19544	18.49811	14.49614	18.37769	15.84398	21.17567	14.24334	14.24513	37.29774	18.46682
10204	Chr2	8105309	8105732	1.439611	2.829777	0	3.462202	4.089027	4.598935	3.681432	4.058419	2.545813	0.3433136	1.993	7.463416	3.338001	5.982488	6.410443	4.279489	3.53159	5.270045	6.581196	5.220166	4.190157	3.993066	4.463972	4.744787	4.523478	4.9357	7.239589	7.722079	6.213585	3.2239	5.121072	4.398161	4.747383	4.331058	5.39515	5.301838	5.495295	5.391264	5.390073	4.837799	3.389598	5.026119	2.006889	1.783596	5.886504	4.203081	4.703945	6.082285	7.097033	6.3714	6.562993	5.417973	4.774212	9.219673	9.467222	8.293562	3.47131	2.012906	3.012432	3.04197	3.148728	3.686478	0	0	2.359557	5.401037	1.729156	6.407209	8.511385	5.926023	5.537225	5.603869	5.164274	6.442636	4.793404	5.828264	6.053366	6.057747	6.067486	4.25481	5.157043	4.614308	5.114312	3.729785	3.922342	6.678247	7.083205	6.572189	4.36107	3.431206	4.068825	8.652949	8.558178	9.014275	7.978168	4.882446	5.191693	0	5.843037	6.095705	6.971109	5.792091	5.964012	5.007908	4.762011	1.59275	4.123246	2.549406	4.551936	3.767243	4.550892	4.586507	3.706763	4.065118	3.020172	3.826468	5.031496	4.470505	4.870277	9.617786	7.331195	0	0	0	0	6.149298	3.507857	10.36951	0	8.4661	14.05271	14.63309	11.78407	7.240396	6.943067	7.049198	7.717125	7.749702	7.792768	15.7624	4.452709	12.83506	5.449723	1.540362	7.486306	3.07525	8.144545	4.343049	7.294878	6.403192	5.225354	7.300728	9.053705	3.977751	4.860822	6.374893	6.781408	5.881151
10205	Chr2	8106202	8107078	7.122285	11.72336	13.80351	11.54067	20.95626	14.07837	11.41244	14.61031	10.88555	12.01598	10.9615	12.66519	8.845703	10.7286	9.415338	11.2931	11.72669	9.987288	11.91498	14.66933	11.137	10.86349	11.68749	10.50631	9.938909	9.174595	20.45971	12.40359	10.83765	11.12246	9.749734	13.66571	10.68161	12.27133	12.21008	16.66292	13.95805	10.78253	10.1128	14.5134	13.65524	13.10381	11.34328	14.26876	13.44531	11.50317	14.5568	10.55793	13.2478	11.95621	9.738635	8.762401	10.83379	12.62217	11.56174	9.83982	7.99641	7.380657	9.507989	10.79601	9.767484	10.25144	13.94748	13.99889	10.76548	12.13645	16.85927	15.27873	16.50693	11.68512	11.61731	10.78954	11.58472	13.89436	10.93879	10.47967	13.74979	11.52289	9.788878	6.720214	11.08764	10.51457	9.356866	7.263266	12.20284	12.27199	15.25613	14.1083	11.06621	13.29592	14.2025	12.97942	14.79191	13.52141	13.99806	9.764891	9.815545	12.89894	11.23661	10.64165	13.26592	12.21769	10.6398	14.20611	11.76497	14.0162	8.828598	13.24275	12.40945	14.14368	14.31329	11.75696	12.63325	10.43746	7.747398	8.669341	12.30595	12.35485	10.43631	9.42016	11.11504	20.02893	4.485363	8.156374	13.15817	31.83166	17.53929	23.22769	11.92624	17.13869	15.39107	20.34357	19.25689	8.688475	13.45219	12.23243	14.64679	11.93046	16.1759	21.32561	25.97414	18.87508	10.55159	18.70439	2.879348	12.62471	13.62105	13.70775	11.43521	16.36371	14.32758	15.3567	12.44884	15.79401	13.11291	11.64795	26.27796	17.8787
10206	Chr2	8111227	8112551	15.60841	10.30847	24.37641	20.10001	22.1063	11.82583	11.9033	14.85381	18.96192	18.53894	14.39389	30.98448	17.77486	16.03307	20.33312	16.76133	14.08108	13.08298	24.86229	21.40929	19.18651	17.20542	20.37194	16.8327	13.44301	15.91037	10.38724	18.3882	14.7392	12.33142	13.29509	21.75519	14.50589	16.06101	16.0908	13.6333	16.37598	16.97938	14.88687	12.872	9.975102	14.9886	8.812858	8.431542	15.11761	13.21758	13.47617	26.85386	22.86822	19.35018	21.70022	18.79568	17.19941	22.00648	15.41565	15.74371	12.89344	17.44519	17.69804	13.06258	15.8079	17.0184	10.61674	10.68336	11.79778	20.4604	20.74987	19.38592	8.769305	18.69619	18.89171	17.81529	13.9575	15.60205	14.87184	13.78609	11.32844	9.613381	13.63162	17.37712	19.46784	15.88532	19.17867	19.76132	10.45958	17.75158	15.41181	20.94337	17.71685	17.37048	13.97219	21.53623	18.91252	17.61881	21.9037	20.9096	14.0338	25.79788	30.63849	21.43828	22.422	25.2499	22.32926	28.00341	19.10407	16.88315	16.63851	18.19993	15.60664	15.06897	17.83656	17.31245	15.054	17.35915	20.52842	12.85454	12.97277	10.48537	12.29165	23.45159	20.27903	15.43897	4.485363	9.484155	12.06165	20.61823	11.3031	29.44939	10.22249	17.34518	18.40236	26.05404	13.22115	39.09814	17.64696	36.28264	16.3792	25.39047	17.59277	10.81734	22.01617	5.285024	19.94367	8.582016	31.09696	28.16281	18.81671	17.91508	16.95566	0	12.13631	33.98615	3.39514	20.94169	18.65199	14.48124	14.41049	19.64305
10207	Chr2	8114289	8114753	7.652667	6.265935	7.342293	5.86651	5.111283	5.443637	5.644863	7.548659	8.515307	12.87426	9.52211	10.17739	7.677402	6.620621	5.508974	7.073044	7.425395	6.117675	9.807272	6.938195	6.671172	8.27974	7.061192	7.004209	9.046956	7.780986	10.702	7.529027	7.875358	9.429908	7.386162	8.560705	5.802357	7.308661	7.098882	9.278217	10.77078	7.6841	5.903414	5.528913	4.648591	5.744136	7.154994	8.107252	7.35813	9.678147	8.835789	7.459406	8.91072	7.236652	9.209361	7.89285	6.977695	6.695239	7.875388	8.855838	7.376533	7.380657	7.342804	8.589093	8.16099	9.140445	6.661483	11.60434	8.700865	8.451035	8.789877	8.132227	5.674256	7.34493	6.188663	7.360306	5.931936	8.383189	8.972268	8.181986	6.918133	8.033099	9.303479	9.46397	9.927308	7.186217	9.356866	9.291745	8.280499	7.0778	7.316717	8.237143	7.359305	7.827439	9.596286	11.72955	12.36181	9.765464	9.0661	8.59735	8.598742	12.43826	9.963127	9.556825	9.624292	11.40318	8.826738	8.482784	8.459572	7.326648	9.119651	8.71047	8.291027	8.525865	6.826337	8.139435	6.732691	7.837254	9.32314	9.924901	8.789963	8.859729	8.580964	10.67179	10.16908	13.35262	6.279508	13.84687	2.193028	8.681362	10.52357	6.636483	6.814994	12.5959	11.37601	9.99333	10.34699	21.72119	5.78589	7.049198	9.134556	8.7694	11.33494	8.035736	11.13177	6.79503	7.188997	7.261706	4.606958	8.416473	8.565814	7.193174	10.44942	7.826123	12.30487	10.82522	6.790279	8.423473	7.460796	7.004512	16.95352	10.2332
10208	Chr2	8118489	8118979	9.243816	16.57441	14.68459	8.463162	8.178053	6.28834	6.749292	5.925291	8.866454	10.64272	7.196944	13.34368	10.76505	6.85992	5.759382	8.856164	8.919529	7.370692	10.15139	9.317005	9.427854	7.986133	10.71353	9.113003	7.963869	8.245522	22.3483	9.02518	8.597868	7.011983	7.780091	8.403628	9.165086	6.767278	8.61331	11.83446	10.99059	8.551659	6.468088	9.502819	8.23188	9.782981	9.859931	13.13375	8.027051	9.456933	9.535024	10.32841	9.068431	8.967156	8.680088	6.889521	8.507891	7.902577	8.796976	8.152993	8.678275	8.806465	12.99111	9.30485	8.418029	8.938446	15.40468	15.10406	11.06042	9.594784	11.09542	9.692958	9.027226	9.515023	11.18302	11.87686	12.63153	11.41045	12.16787	8.798437	10.80958	10.33768	9.02033	7.992681	9.798381	10.59021	8.65946	8.899136	9.587947	11.87244	11.98696	12.70623	4.742663	5.146809	4.990069	11.05655	9.720399	10.51665	10.29909	8.80963	9.085463	8.752851	10.78715	8.110387	7.907526	9.231145	10.01954	10.62903	10.53245	11.78635	9.265177	9.489455	9.212252	9.318968	9.248586	11.17557	11.49853	9.961369	8.491498	9.745535	9.214306	11.62331	10.61025	9.683661	10.58294	22.94982	14.8017	14.6056	9.320369	16.27755	15.59048	14.10253	7.666868	12.5959	13.38354	12.49166	13.50857	17.37695	11.71643	7.878515	10.55199	10.19698	15.11325	12.9808	23.50041	23.40511	8.232561	17.38408	17.27609	10.52059	9.829623	10.0433	14.78691	3.557329	12.97911	4.783235	5.092709	11.34829	12.77379	8.972072	21.1919	14.23239
10209	Chr2	8121731	8123472	41.5214	44.06367	50.51498	38.85361	37.56793	32.84953	33.86918	29.30178	32.56885	42.05592	33.77027	55.41021	31.87791	26.32295	27.34454	29.77811	31.19571	27.56639	31.91665	34.95529	30.92998	30.53521	34.08851	27.75324	29.0522	30.42714	55.08383	32.72231	32.8742	32.48079	28.75679	32.3579	29.80301	30.94902	34.64254	37.49157	38.57697	29.43506	28.23372	31.70486	30.60322	33.7468	30.45235	37.29336	32.84402	31.4678	32.99118	43.26456	29.41326	29.3399	32.4974	33.57806	35.0721	31.28103	33.59607	38.3753	31.11781	36.98715	36.52574	31.79157	35.59991	33.3298	38.5117	43.28603	44.09422	30.30935	30.40433	31.87176	37.14059	32.38446	34.74337	36.21605	29.38053	38.96631	36.93379	32.72794	39.34688	34.7662	33.08803	32.12978	39.19353	38.50299	31.90633	35.1385	36.93539	33.27708	33.0809	37.15477	32.70802	34.74096	30.4778	34.51565	33.38746	32.09628	35.46658	33.75256	32.85368	41.92155	42.02492	33.52638	34.85554	38.3726	34.97297	38.22363	31.31722	45.39337	34.58676	37.10802	35.44008	35.75576	33.83808	35.85227	39.63967	33.14353	32.78419	35.5144	34.67489	36.33302	35.30951	35.30913	33.5816	57.16591	61.44947	55.19778	45.50533	48.83266	58.07453	45.21104	29.8156	37.78771	43.83108	48.89594	59.20776	58.6472	36.16181	35.66065	33.23088	36.40321	42.03372	31.83388	61.10107	46.81021	28.06028	35.86843	41.46262	39.16897	29.20802	29.58702	33.31985	21.34397	40.79148	43.80437	46.40024	40.01149	37.98224	35.96699	41.53612	37.40412
10210	Chr2	8124772	8125690	16.82071	24.0531	27.60702	19.4268	24.78972	20.64828	25.15645	20.7791	19.83979	23.8603	16.16544	34.60311	18.69281	17.3891	15.72562	18.42558	18.24655	16.73147	16.13038	21.34321	17.8633	18.7909	20.85892	16.94567	19.94153	16.66525	37.14224	17.95383	14.7392	16.92548	22.84786	21.12688	18.98953	15.88055	18.45709	22.43814	19.67316	18.83844	16.32422	16.75952	18.78806	15.88613	19.71986	26.2675	16.52235	20.51767	18.94291	19.96826	18.13686	17.46236	18.41872	19.33079	18.91323	15.09173	17.51017	19.3985	20.51792	17.94841	18.26287	18.19218	18.44255	15.40241	18.31908	19.34057	20.05623	18.80832	21.75855	18.9752	21.66534	18.11193	23.77749	20.32448	23.72774	22.19993	18.06744	17.0925	21.53269	19.55599	14.68332	15.30936	18.88767	20.72656	20.45725	18.58349	22.44451	18.20821	17.90261	18.66502	15.86339	18.97886	19.42288	23.65139	22.61049	21.7845	20.01795	19.21136	18.33317	23.03382	22.47322	17.20229	20.28905	22.08235	18.36916	17.06777	18.59985	22.61705	17.60869	17.35012	20.64628	20.29024	21.65344	20.15479	20.04678	16.07736	16.2389	20.20853	18.9742	20.97073	17.45183	16.40294	18.26887	31.29521	14.8017	25.03817	23.57505	31.10821	21.82667	30.27896	9.370617	16.51922	26.76707	25.69713	24.43039	28.96158	21.26314	26.74549	24.56881	21.41365	22.66987	24.41627	43.29023	23.40511	16.58107	22.88538	28.79348	20.23191	17.83374	22.52957	24.84202	4.98026	18.0359	34.99314	36.78068	22.57959	22.1563	20.06911	23.73493	23.87747
10211	Chr2	8127933	8128948	13.03227	9.499966	12.92244	16.06077	13.92825	11.45041	11.41244	11.0389	12.72907	10.12775	14.17244	7.237252	15.8555	12.44358	13.52203	13.3734	13.49249	11.64569	14.79694	13.01738	12.95641	12.27281	11.68749	12.35151	10.25746	11.14888	14.79394	12.40359	10.04289	8.865725	9.257323	9.503168	14.30808	15.60986	16.75336	17.8937	13.95805	11.09237	11.80683	13.47673	10.55618	13.28331	12.47761	15.24163	13.5791	12.99637	13.85757	18.36162	14.58835	14.15867	13.76111	12.57505	15.17955	12.40266	13.65626	9.83982	10.78586	12.49679	12.33214	10.79601	12.65917	13.12992	12.90662	11.42014	15.04217	13.53436	14.55373	9.446527	8.511385	12.4363	13.35448	12.71326	13.3992	16.99924	14.74893	15.74752	15.30637	14.35423	14.48107	12.6849	12.82814	15.35581	14.12247	14.39566	17.65054	13.64189	13.62155	12.96912	12.91967	13.93928	16.12176	15.38302	14.26363	15.16037	13.70794	14.75348	13.22259	21.65179	19.5517	14.77433	14.15031	18.19079	15.50643	13.7973	12.60532	15.2904	15.03772	11.96804	12.57201	15.13506	15.56111	13.11353	14.22186	13.18417	14.4443	13.21327	14.5489	16.25638	14.03104	12.71392	14.83976	19.19439	13.00755	13.84687	14.25468	18.08617	18.70857	15.34687	10.22249	15.69326	11.04142	13.56238	14.0834	11.58463	15.04331	15.34237	13.38685	15.39743	12.39759	12.0536	15.33711	0	11.4792	16.50388	6.334567	13.27213	14.04232	15.33639	19.32157	7.826123	15.00182	21.90218	11.88299	12.16724	11.41728	14.40254	35.60239	18.11395
10212	Chr2	8134132	8134695	9.395354	11.11698	8.51706	12.21388	12.77821	9.010158	8.467294	9.821373	8.778667	11.15769	9.743554	10.85588	8.511903	8.854083	8.664114	8.975039	9.734512	8.844831	9.506172	10.30818	11.41267	10.80477	12.01214	9.564888	10.76715	11.43921	10.38724	7.57729	6.57484	9.6717	9.257323	8.560705	8.044176	9.023038	7.288186	6.721974	13.51843	6.568666	6.930094	8.29337	6.488658	8.077691	8.55109	10.05299	7.491915	7.244785	7.373752	8.147967	6.78161	6.843356	6.986412	7.959738	6.365616	10.64653	10.55637	10.8238	8.616287	9.225821	9.319712	9.48379	7.839691	7.524454	9.784053	9.39399	11.20789	10.29374	7.781203	9.52867	9.285147	8.012651	8.251551	8.113065	6.908961	9.935632	9.771169	7.397412	11.06901	9.086621	9.343929	8.430091	8.70251	8.320882	8.252639	8.179353	10.45958	7.020721	9.496165	9.726839	9.103733	9.650267	11.20846	6.730072	10.35434	7.375316	8.340812	9.02191	7.86866	11.05623	14.38286	9.556825	9.780361	10.67917	9.971828	10.93564	9.636069	10.1936	10.28386	9.560272	9.266442	9.0546	9.028382	7.299652	8.548248	8.935934	9.32314	8.549764	9.699269	7.6405	9.508636	8.03678	9.99171	12.10081	9.867799	11.38099	13.70642	8.681362	8.964524	5.806923	10.22249	7.846629	9.703064	5.710474	8.622489	12.30867	8.823482	11.81777	9.764525	10.91077	9.209635	7.726669	14.84236	10.57005	7.304948	12.54295	9.213915	7.930908	6.459466	8.143216	10.44942	7.114657	9.43935	8.811223	17.54155	13.80514	14.01725	9.680394	11.01979	11.64468
10213	Chr2	8137816	8140001	61.67595	88.93585	92.51289	63.47371	59.9298	48.52346	62.58435	52.19126	51.53078	65.05794	53.81099	83.90689	45.31336	40.9601	40.66625	48.8575	46.36344	43.30282	51.61722	55.70379	57.00819	54.84594	56.24604	47.8621	52.88009	53.13136	71.13683	46.52553	46.67414	59.56155	59.18778	57.88294	43.12206	43.03989	49.21892	52.63968	59.67891	47.0961	39.62987	42.76269	45.32376	43.97854	48.86337	58.85865	43.68054	40.3717	43.79754	57.60957	50.6255	50.9712	54.09177	50.70153	45.35502	54.65949	54.54125	62.41257	48.2884	50.65814	63.0728	49.56622	46.97389	44.43973	77.43974	78.83584	67.09989	65.32078	80.98215	66.61855	101.1049	66.77209	71.54963	61.22436	58.41212	43.54601	45.53733	41.47034	48.77284	48.46198	43.6859	42.62763	47.31587	49.54707	48.52784	53.9183	51.20835	48.11762	49.89379	59.7631	45.57318	51.03919	48.36528	53.07142	45.53796	48.48587	45.91073	39.48413	40.39786	52.5171	62.101	44.83959	43.2833	52.03832	47.56896	60.91252	47.1159	56.22406	48.41176	52.26282	48.33723	45.73565	54.24369	46.38186	56.43357	43.58099	48.97931	52.67372	46.67773	50.15094	47.07934	52.43669	49.18996	86.79205	89.70726	81.56374	74.01469	78.8557	84.18858	62.63181	30.66747	59.2627	63.23721	73.87926	67.83025	65.8876	55.83383	71.3213	58.27217	59.04049	60.68914	63.97682	87.07521	55.87025	50.20702	53.69261	85.22872	61.99056	41.56526	65.55289	53.43005	22.05544	57.81602	80.05626	64.50765	72.65245	66.80804	56.82312	27.12563	56.22381
10214	Chr2	8143776	8144891	7.879974	3.031904	2.643226	7.9823	6.77245	11.2627	8.344579	9.009689	5.2672	4.806391	5.425388	6.332595	12.76785	11.40661	9.465419	7.489105	7.878163	10.39268	11.26976	9.779551	6.94684	9.865223	8.359802	10.05443	8.537268	8.768126	3.777177	7.722079	9.175876	4.271668	2.855983	4.162545	7.648561	9.023038	11.83147	5.964568	6.70426	8.241817	8.059443	7.947813	7.55396	8.077691	6.195178	2.918611	8.093944	7.410696	5.784581	9.754608	6.78161	10.38302	10.79718	9.698841	9.854464	7.73794	8.964538	7.028443	9.236164	10.48389	6.683834	8.708385	9.510445	9.695941	0	0	2.064612	6.926036	8.213492	6.735784	2.837128	8.763837	3.148618	5.01839	4.326824	7.296479	6.452659	7.229289	5.620983	5.333451	6.795585	10.41832	11.08764	11.80052	9.182514	9.48805	9.587947	10.55962	9.262653	9.201064	8.449573	8.149115	7.753799	4.71105	8.452521	9.082565	9.573801	7.960509	7.381939	6.449469	14.6825	10.28004	9.520245	8.869139	8.254192	7.460762	8.179454	7.167373	9.313686	7.1525	8.616165	9.517244	8.808177	8.591626	7.110932	7.947122	8.360187	8.489975	10.06299	7.6405	8.696923	9.683661	8.750136	12.10081	3.58829	6.638909	0.548257	7.596192	5.456667	2.488681	0.8518743	7.640139	5.353415	0.7138093	4.598661	10.13655	7.521656	3.731928	13.07186	8.973339	10.74457	1.236267	0	3.020014	7.884706	0	10.36565	8.902039	7.863698	6.514573	8.67499	1.422931	8.596551	5.034985	6.224422	10.52934	10.3999	7.712834	8.47676	13.76189
10215	Chr2	8160515	8160824	4.621908	4.446792	2.643226	2.211963	2.42786	2.534107	3.558718	5.438281	2.6336	2.746509	2.214444	7.68958	4.255951	3.709143	3.305384	2.971867	4.029635	3.685346	3.613205	3.832527	3.693955	3.053521	3.165362	3.728047	2.994415	2.438816	4.406706	3.37841	3.540299	2.982108	1.969643	2.905928	3.758345	3.158063	3.975374	3.976379	3.736801	3.594176	4.055389	4.319463	4.4549	6.821161	5.671642	7.782962	5.552044	4.147777	6.102415	8.492247	4.6525	5.427489	4.340044	5.016642	3.42764	3.786651	4.775501	1.686826	4.153174	3.774199	4.330371	5.06995	3.470027	4.140975	5.412455	2.578742	5.751419	2.668748	4.899276	2.710742	2.579207	4.674046	3.908629	4.516551	4.466399	3.803484	4.854858	2.80205	5.275076	4.01655	3.195543	3.857164	5.157043	4.992529	5.056194	4.515003	5.229789	4.509244	5.837806	5.170122	4.633637	5.254035	4.759758	3.172748	4.014948	4.097398	4.20667	5.200866	2.190246	5.988793	6.292501	4.132681	5.358389	5.611088	4.771209	4.496897	5.154177	4.618974	4.899387	4.815545	4.010039	6.01437	6.239125	4.069718	6.505747	4.724326	3.720502	4.244988	4.607153	5.283325	4.696338	4.216016	3.310862	3.755425	2.691218	5.50081	5.48257	2.893787	6.236191	2.903461	5.111246	2.890863	3.011296	4.996665	6.610575	2.896158	5.641242	2.280623	3.622324	3.568942	4.368673	6.799469	4.452709	8.305037	4.522111	7.921861	10.36565	7.607197	5.336081	2.578685	4.140336	3.557329	4.888235	3.776238	5.092709	5.966626	5.199949	3.462905	3.390704	6.469267
10216	Chr2	8163284	8164563	23.48839	24.65949	27.90071	19.52298	17.63393	17.55104	18.03902	21.02261	21.24437	16.13574	22.80878	29.6275	21.69701	18.86478	16.97766	19.19826	20.32928	18.09505	23.27076	21.47537	21.50212	18.73218	16.96309	21.46451	19.49555	24.03976	21.71877	18.29168	18.64076	17.24787	19.79491	19.16341	20.96761	21.02368	22.43247	23.38489	19.78306	22.37065	19.14759	19.95592	24.30826	19.38646	18.32376	15.40378	20.40209	18.13961	20.84992	24.32914	19.79284	21.86727	21.70022	18.92946	20.07617	20.03084	19.10201	26.14581	17.6045	18.11616	16.09768	21.83061	20.94868	17.42239	11.86577	18.78798	17.5492	19.50728	16.28289	20.8645	20.63366	24.20488	20.84602	16.81161	18.63326	19.87126	18.80489	21.68787	24.04051	21.39965	21.43845	20.35947	23.07777	22.23945	20.2829	20.74284	25.60418	22.20374	17.82477	24.97432	18.91614	19.51499	18.42487	20.67093	19.12383	22.26253	21.03335	22.60785	22.30806	41.92155	29.36501	21.90321	23.25437	20.54382	21.85214	27.5946	19.6643	21.82067	20.4222	23.01547	20.75466	23.39656	24.6629	19.638	23.14835	19.15366	18.38366	20.32811	20.61095	22.84022	21.80029	24.24209	21.7571	32.12975	19.7356	29.96993	10.41688	27.12926	30.01167	22.81291	25.55623	19.20359	24.75954	19.62976	22.70589	28.96158	25.74721	20.94026	21.41896	25.69638	20.19035	20.39841	27.45837	17.36508	17.74059	20.24476	23.61066	26.70612	20.64221	20.49376	24.05338	27.74716	25.11541	25.17492	21.50255	21.05868	22.26935	21.09224	18.64887	22.70124
10217	Chr2	8165500	8166117	7.046516	10.10635	9.985519	7.309094	6.005758	6.94533	5.890291	6.168796	8.16416	5.493018	7.307666	10.17739	6.175302	7.178986	7.311911	8.677852	7.334841	7.444399	9.506172	7.202507	10.03432	8.63207	6.736539	7.945635	7.836447	7.606785	6.610059	7.191186	7.152848	8.462738	6.40134	5.654778	6.329844	6.586817	8.991917	9.751596	8.133037	10.0389	8.470115	8.466148	6.101276	7.898187	9.598163	11.83659	9.298001	7.687214	9.725724	10.09889	6.78161	8.101904	9.421071	9.364398	9.487216	8.012335	6.534897	5.622754	6.880632	5.451621	7.060388	6.620759	7.389873	9.140445	3.12257	0	9.290755	6.608328	7.204818	7.146503	5.674256	8.012651	5.862944	5.43659	6.629811	8.227945	10.07844	9.414888	8.128806	10.20599	9.869778	9.821852	9.024825	10.7415	6.79971	8.899136	7.844684	9.075566	9.496165	9.726839	8.940193	10.18639	8.214421	7.114647	9.826056	8.263085	6.382534	8.27893	9.328824	2.303382	15.05706	10.07341	9.832385	9.864655	9.160722	10.22022	7.955359	8.282298	9.071142	11.89723	8.832924	7.732761	10.79002	7.493448	8.321304	9.119048	9.498222	6.875684	8.547481	7.6405	9.740553	8.827283	8.750136	11.26628	8.970726	12.70877	15.89945	6.149298	9.354286	7.051264	5.111246	7.020668	8.364711	8.208807	3.161579	24.61735	9.112776	9.122492	8.819571	6.730005	9.799997	10.1992	6.679064	10.57005	7.884706	1.980465	14.39674	11.16801	9.127507	4.071608	13.20964	0.7114657	6.910952	0.7552477	5.092709	8.072495	8.252093	5.666572	5.933732	12.11517
10218	Chr2	8169109	8170302	18.33609	21.82971	23.49534	18.36891	23.76747	16.61248	17.30273	16.15251	18.08405	19.22556	18.37989	25.10422	18.27556	16.75097	14.92431	13.67059	16.29965	13.15669	18.2811	19.29479	15.43742	18.67346	18.2617	15.47704	15.60918	15.21357	19.20065	16.60247	15.96747	17.00607	16.34804	17.12141	18.00049	18.13631	20.53943	23.47957	19.67316	16.48363	16.58089	18.05536	19.9502	17.14266	18.14925	23.34889	17.32505	16.4805	17.29018	22.37822	21.68538	18.56359	19.68898	16.78903	16.52612	17.7808	14.49407	19.25793	19.03022	15.93551	17.22735	18.31147	16.90032	17.87689	17.48639	16.39343	16.36942	19.06248	19.16481	15.68945	15.99109	18.27886	16.93739	14.80425	18.21453	21.96706	15.11766	14.17837	18.50601	16.13204	17.15076	15.62748	17.01824	17.77643	18.48126	20.21936	18.19531	17.80866	16.89072	17.78872	16.40852	16.83436	18.19456	18.94034	17.0107	16.52617	17.55197	17.83154	20.52341	17.5057	24.87036	16.84068	15.65898	16.29026	20.65934	22.8933	20.72875	15.9275	18.04527	21.24505	16.79881	20.22414	18.13016	17.57084	17.47474	16.80981	18.95267	17.2191	18.42861	14.87459	18.26354	19.10382	16.84992	30.0434	14.35316	22.19292	30.15413	20.61823	33.51953	17.42077	20.44498	14.24783	12.71436	10.35023	26.4423	47.06257	16.77908	15.75703	18.89908	17.74274	19.59999	14.52614	22.51092	40.77018	18.20439	20.90491	16.12435	21.85046	20.22094	17.91508	23.06759	9.249054	14.6647	24.92317	31.12211	18.25086	23.17369	21.56445	0	19.64305
10219	Chr2	8178876	8181094	25.45838	34.15945	45.22853	34.14116	20.31735	37.91775	42.21375	36.60694	42.1376	38.79444	29.67355	45.45899	32.96276	28.39688	24.69022	30.49136	33.86705	28.37717	27.83029	35.61607	31.04024	33.35385	36.76689	32.38505	40.52017	31.00781	34.62412	23.6006	21.24179	29.0957	27.575	30.23735	32.50638	31.12948	30.85647	37.68092	38.46707	39.53593	32.18644	27.12623	29.73161	24.77159	29.92882	22.53816	33.24537	33.73526	33.30902	44.06788	33.19834	33.35153	34.6145	31.63829	32.25654	34.68353	36.10949	29.51946	27.08861	27.8452	27.11189	23.26213	28.08152	29.89582	45.38135	44.94379	31.70654	33.86768	38.32963	36.55395	37.14059	33.21911	40.06345	42.23812	39.49972	36.32715	32.50911	30.43026	48.08102	43.45775	35.63637	24.21663	30.49102	34.79642	27.14072	28.79132	35.84585	36.13103	35.26035	38.81973	35.10661	40.10222	38.00129	26.05499	32.01392	26.70137	25.02243	33.328	35.61177	28.10126	43.44822	32.54486	39.17347	47.96575	40.41214	48.13724	37.92802	52.08291	37.59431	39.94069	42.91826	46.52875	41.91224	27.26065	28.97327	33.54638	28.66975	36.35144	41.04003	36.65814	31.6568	25.36197	25.1862	52.15868	24.6695	33.19454	36.18496	24.23547	24.94476	21.15379	28.11185	22.71393	31.11672	13.20547	25.29263	70.23184	36.59575	19.0743	38.58562	30.89684	34.24095	18.85307	20.53194	33.97515	34.43761	34.10801	58.16284	41.11124	30.8931	34.47295	38.05166	55.49433	34.89188	16.8672	48.66367	36.15074	43.18218	37.14753	21.1919	47.04921
10220	Chr2	8186004	8188185	20.68493	15.96803	20.85211	19.23446	12.26708	23.83938	25.40188	20.04859	24.49248	16.65071	21.59083	26.23504	22.53151	22.25486	23.08761	24.191	23.49866	20.04828	29.03469	24.91142	21.50212	20.72871	24.67359	26.62353	25.16583	22.47195	23.92212	20.41525	19.50777	18.13444	15.16625	15.62918	26.50622	21.29437	28.01692	31.81103	27.47648	26.3986	25.15368	26.26234	22.95242	22.25853	25.04248	20.91671	23.6798	24.16772	24.60036	35.46087	27.67843	29.18259	26.56954	22.47455	26.44179	23.81749	25.55312	28.25434	23.05942	17.78067	21.46358	15.62738	20.04905	20.09888	10.40857	3.499722	14.00987	23.25623	31.98939	24.47883	26.82376	27.0427	30.72617	27.35023	24.42562	24.76146	23.47539	25.66678	35.80134	37.26831	28.43629	19.48464	20.49925	23.90363	21.15465	18.25632	25.27731	32.30673	32.22469	32.68568	27.25669	26.91352	29.63333	20.67093	20.70868	21.1016	19.1476	27.38415	26.68855	29.94396	30.48867	22.26482	27.62432	25.2499	31.44227	28.00341	27.56364	35.35904	30.22097	34.62943	26.66134	29.80748	30.68182	21.51136	18.53381	22.59619	19.87186	24.87204	26.67299	27.06688	28.17803	21.2777	19.1557	21.28074	14.35316	25.98659	19.73725	13.38377	35.07857	14.93209	8.518743	19.61657	17.3986	11.77785	16.67015	43.44237	28.49551	22.80623	31.97095	33.54805	23.02409	12.0536	13.85287	27.18012	27.24862	33.00775	30.52109	35.28445	28.08464	19.81516	23.06759	34.86182	24.77829	10.82522	13.58056	24.10049	30.74752	24.47644	22.88725	32.58158
10221	Chr2	8194068	8195060	13.10803	12.93612	18.20889	2.788996	2.938988	3.848088	1.718002	2.435051	13.69472	11.32935	11.84728	1.809313	12.5175	12.32393	11.71909	11.23366	12.6775	11.35087	13.03335	14.7354	13.89368	13.03619	12.58028	12.50214	12.29621	11.90375	12.90535	12.54838	10.7654	13.37919	15.95411	11.30956	10.4838	10.73741	16.65871	13.34927	11.75993	9.481188	9.702132	1.727785	1.162148	2.692564	2.879449	0	3.411497	4.534903	3.81401	17.09925	10.72441	12.03487	13.12599	12.57505	12.4864	12.12826	12.65089	8.855838	14.25717	14.00647	11.01421	11.51177	11.43824	12.87742	6.036969	9.39399	14.45228	13.02603	14.12144	13.06085	13.41188	10.34967	11.18302	10.03678	15.21367	13.97198	11.61479	13.28172	14.26865	12.90564	14.88557	14.39478	12.05459	13.23777	13.94812	15.63892	13.29238	3.5389	3.891871	2.891763	2.998235	3.002305	2.303109	16.24832	16.79939	13.79457	13.99806	14.75348	12.65475	19.34841	5.917948	4.959217	4.421972	4.706074	3.816968	3.066066	4.313822	2.22985	4.414299	4.178193	4.551936	3.238507	3.670074	12.53215	15.65918	15.27166	16.19513	14.94714	3.394744	3.901532	3.652708	16.99581	17.3229	18.77713	11.21341	13.27782	1.096514	0.3617234	2.728334	15.34687	8.518743	19.20359	16.72942	11.77785	17.24498	3.620198	15.6219	10.36647	14.01682	16.21319	17.35662	7.726669	16.3266	16.61007	9.739931	0	18.42783	17.64222	11.37428	11.80766	13.20964	14.94078	15.84462	1.006997	4.526853	18.60184	10.3999	12.74979	0	14.93812
10222	Chr2	8196952	8197928	9.395354	7.276569	11.74767	4.423925	6.261322	5.16207	3.436003	5.681786	5.618347	6.179646	5.868277	0.4523282	8.678803	10.68871	9.064767	11.53084	11.81724	12.05108	11.44182	10.2421	6.395503	7.046588	5.275603	10.73226	8.282424	7.084181	18.57112	8.349498	11.70466	6.044813	6.105894	6.754318	8.571663	8.120734	11.64217	11.26641	7.583507	9.79103	10.88281	6.651974	10.16879	9.244468	7.154994	5.026496	7.759483	6.691748	8.00942	12.96789	11.82839	10.2257	10.58547	10.63528	11.20104	10.48189	12.81845	11.10494	8.740262	6.709688	10.2611	8.29086	9.317666	10.75643	2.289885	4.236505	8.700865	9.213534	7.49301	6.817928	4.900494	12.60323	7.925832	7.778505	7.816198	8.616056	10.44716	9.134683	10.46368	9.020776	13.95522	11.4522	11.79674	10.28764	10.05427	14.13392	8.389453	8.219381	6.071319	10.34024	7.577359	7.720214	5.527461	11.44112	12.57313	9.970334	11.38702	11.67541	11.60019	5.528116	13.55884	10.12507	9.052037	7.149612	9.924116	7.767368	8.235478	11.78635	10.23535	7.719035	7.74913	9.649428	8.881579	10.46499	9.002138	10.36422	11.11773	11.4794	6.425766	7.234091	9.276718	14.95368	14.4259	15.43897	5.382436	9.294472	5.48257	3.617234	2.728334	6.636483	7.666868	13.42187	10.70683	12.84857	11.78407	11.58463	10.99319	4.146587	7.087155	11.42061	11.21686	2.163467	9.89491	2.26501	10.20374	9.242171	5.182827	15.37625	11.23385	5.428811	13.99828	8.537589	13.8219	2.517492	14.71227	11.34829	12.20858	11.17574	19.49655	13.87952
10223	Chr2	8201695	8203680	30.61067	48.51046	49.92759	0.4808615	0.7666925	0.5631349	0.8590008	0.3246735	11.14891	8.582841	10.51861	1.130821	25.11846	23.85019	22.58679	22.70506	21.4612	19.53233	23.35679	27.88494	26.02308	24.95666	22.96916	22.97079	20.32379	21.71708	61.06436	29.00606	19.94127	18.29563	20.68125	20.02734	27.36339	27.06911	30.19391	36.35546	31.54299	21.44112	20.99562	0.3455571	0.09684565	0.08975212	1.047072	0.9728703	0.3344605	0.3318222	0.6356683	35.57563	25.39161	27.13745	20.85338	21.53811	20.87188	32.48837	32.00424	32.4714	29.13421	28.4323	35.77263	29.28642	26.28224	31.10781	27.89496	19.34057	23.74304	26.75102	35.01541	31.05032	40.23564	30.71516	27.25183	23.25188	23.72774	30.73836	30.7884	25.89094	30.18036	25.81127	21.398	26.00604	32.74722	34.34255	33.18491	30.42719	32.68618	9.246803	9.96319	11.04128	9.267273	10.61529	11.13169	34.13108	35.50059	29.09152	33.58083	24.73065	24.66054	25.79788	0	0.8781947	0.780348	1.176518	14.26592	16.86337	11.5969	19.27227	13.67948	15.86297	13.65581	13.02012	15.63451	34.94789	35.47901	31.49551	29.72024	37.06891	0.1212409	0.3251277	0.3478769	29.97324	26.36865	60.0868	41.71388	45.71363	1.644771	1.446894	0.3897619	55.16577	57.07558	39.02666	59.89133	60.31689	56.04618	0	24.30074	22.80623	30.71101	25.79835	35.65782	33.99734	37.60066	33.22015	23.42221	0.8802068	24.7624	27.51539	26.39956	27.82266	38.05166	41.97648	28.65517	13.34271	15.27813	47.26504	34.59096	30.45782	22.03958	43.87339
10224	Chr2	8206204	8207456	23.86723	30.31904	34.94932	26.54355	21.85074	23.46395	28.22431	21.75312	24.22912	25.23355	22.80878	35.05544	22.19771	21.05836	20.08271	25.02312	24.81169	20.67479	22.36746	30.32982	28.8349	24.07584	27.10848	21.20091	23.70048	20.90414	36.82747	23.11797	23.69833	23.29268	21.07518	22.06934	24.85782	20.66276	26.50249	25.08906	25.27836	22.86639	21.56029	23.84344	21.30604	21.45076	29.92882	30.80756	24.5494	24.49954	25.42673	33.39519	22.0008	24.22705	26.99296	24.41432	23.01415	23.2687	23.62616	30.36287	21.1378	20.96777	22.78152	19.98157	20.37034	21.20987	34.1401	28.91875	29.49446	23.89165	30.26023	26.69671	29.40297	26.70884	28.22899	26.59747	29.17117	24.9167	25.995	23.14493	31.21808	26.7331	22.57105	19.80276	25.84968	26.32425	23.71181	24.08002	28.76384	26.1422	28.95552	31.10836	23.33172	29.8086	28.78886	27.11257	27.36504	23.56004	23.13669	28.97625	26.60743	28.10126	31.3876	24.48614	26.42778	30.13697	27.91158	33.01131	31.42927	33.44774	25.17606	24.92752	27.31162	29.14656	25.54371	21.18837	25.19086	24.46395	21.4476	28.7583	27.82478	26.9856	25.56895	22.59521	24.24024	41.30968	24.6695	32.62549	29.05762	24.23547	40.53524	29.86418	34.92684	27.25671	30.78214	29.26618	36.50187	47.06257	28.35086	22.39157	31.02599	26.41017	30.69878	43.26935	44.77447	30.20014	22.72651	31.68744	34.55218	27.35354	23.0294	24.70109	31.34826	29.17009	27.47525	25.42667	41.87339	31.23704	27.69538	24.94866	38.14542	32.11109
10225	Chr2	8210224	8211951	33.18682	36.58497	34.65562	37.50719	33.09556	26.37348	30.55589	25.48687	35.46582	41.36929	38.8635	34.82927	30.20891	28.19746	26.24275	29.89698	29.52047	28.15604	34.15339	38.06096	32.47372	33.00152	33.84502	30.87877	34.08536	29.2658	47.84424	34.1702	28.75589	31.35243	31.31733	36.12775	27.16558	28.78349	31.70834	31.43233	36.04914	30.24065	24.94834	25.744	25.17987	24.50233	25.65327	29.99683	26.62305	23.50407	23.13832	34.65755	30.12296	28.16002	27.73394	29.69852	29.6246	30.95176	33.00961	33.03368	29.56812	29.94198	39.25576	30.95652	29.43097	31.36031	33.09924	22.10351	33.47621	32.72393	38.04144	37.04681	42.55692	35.30574	38.652	34.12506	35.38225	31.74745	28.94478	29.64569	31.30455	25.15282	27.95089	29.78367	32.94061	33.43482	31.15081	33.37176	38.7876	27.62625	29.34471	29.18052	24.25845	27.98578	28.86563	35.09252	33.70443	33.80353	32.27531	32.37274	33.17817	39.61817	42.09983	32.7515	31.94224	32.94252	25.81224	28.92323	27.73171	36.47397	29.05676	29.8847	28.23284	28.15518	27.96596	34.10811	35.47901	31.67862	30.24549	34.37842	31.09828	29.18021	29.97539	30.69786	31.27582	49.65506	37.67705	38.50567	41.66753	39.06613	33.12976	48.52928	58.77932	41.09156	51.19203	34.97666	55.18393	33.30582	35.72787	29.44077	40.16055	38.4426	38.37348	42.34215	52.19565	24.91511	25.62529	33.22781	23.03479	33.82775	28.50591	40.1732	34.89712	17.07518	31.18357	27.44067	26.59526	33.10893	36.39964	32.66149	41.53612	42.34429
10226	Chr2	8215033	8217228	38.71795	52.75513	53.74559	53.66414	73.85804	41.95355	49.82205	51.13608	52.0575	53.38527	42.07444	56.76719	35.71661	37.13131	32.55303	39.64471	40.83967	33.53665	40.21842	49.82285	46.64307	42.16208	51.0516	38.59846	42.94118	40.12434	80.265	50.77267	41.68882	43.92564	38.70349	50.81446	44.83639	43.40081	46.00076	52.26098	55.50248	44.86523	38.96253	43.02186	36.80135	39.93969	47.031	60.96654	45.28595	40.427	42.52621	46.36308	41.00508	43.49857	47.95219	44.34711	41.00926	45.00078	49.59819	50.32365	41.15982	43.44523	50.83479	40.6789	37.59196	40.19776	60.78603	59.31107	37.60543	45.55934	45.53445	47.31478	59.83761	46.07274	51.78934	47.25651	48.22315	45.71943	40.92829	40.1814	48.59988	44.8405	36.08132	38.13423	46.28446	45.38663	44.05282	42.59807	50.22777	46.06278	43.04409	44.77851	39.19511	52.21867	47.06019	50.28325	59.90724	51.35405	50.48004	37.78588	39.01882	58.96657	44.42206	35.59272	40.31798	44.8887	44.89708	50.9989	43.19424	54.63131	41.57203	48.01381	44.16462	46.79312	42.05905	44.76689	46.14541	40.43144	36.37338	43.76522	45.95029	50.06966	41.74523	48.22068	45.22874	81.36754	43.95656	60.69859	73.46643	70.17434	63.14143	53.09187	21.29686	50.17713	65.24474	73.52236	74.1534	75.30011	47.155	39.39258	44.41284	48.02776	60.09878	83.75709	96.72274	63.42028	42.67017	61.61448	55.85936	48.07101	44.09288	44.10909	49.88119	46.95674	44.83691	56.89533	64.50765	59.19829	59.46029	48.16586	55.94662	56.45905
10227	Chr2	8219820	8220102	3.864218	6.670189	2.936917	5.481821	7.028014	6.194484	4.295004	5.194776	5.354987	5.836332	5.757555	3.84479	4.673201	4.865757	4.457261	4.576675	4.52768	4.717243	6.280095	6.07918	5.844167	6.165764	7.385844	5.72387	5.033165	5.342169	14.16441	7.529027	6.213585	4.110473	3.545358	4.319622	5.077062	6.135666	7.288186	7.858082	10.88068	5.639138	5.133403	6.392806	6.00443	4.487606	8.027554	9.566558	5.953396	5.419763	5.593881	4.475644	5.125635	5.899445	6.457138	4.749087	5.080251	5.54278	5.864651	4.638772	4.029199	5.619363	4.801064	5.606769	5.012262	6.211462	3.12257	7.736227	5.456475	6.481245	5.475661	6.817928	8.769305	8.596907	4.777214	3.512873	4.536186	7.529346	6.145389	6.16451	7.696423	6.386972	5.420288	4.572927	4.963654	5.673329	4.707491	5.69283	6.537236	5.137113	5.759969	4.469088	4.415583	5.254035	5.45069	9.710532	7.924239	7.921635	7.615524	6.686828	6.895218	14.74164	7.266341	5.630778	5.930645	6.244598	5.9163	5.314515	7.171028	6.370999	5.918071	4.319827	5.364782	5.287358	5.211505	5.94308	7.64047	5.639893	6.390509	6.337587	4.789014	4.551787	4.5224	7.641528	8.336278	7.51085	4.036827	7.207958	5.48257	14.83066	8.574762	8.295604	2.555623	9.498551	11.37601	10.35023	10.34699	12.30867	5.062653	3.31727	5.197247	6.424095	9.327708	14.52614	11.62652	10.57005	6.841142	7.041654	9.213915	7.930908	7.021159	8.957538	8.083513	19.20957	8.596551	3.524489	6.224422	6.434597	8.365135	6.532298	13.56282	8.93935
10228	Chr2	8221483	8222021	8.713433	15.7659	14.39089	10.09809	11.75595	11.73198	11.41244	10.38955	11.76341	12.18763	12.06872	7.463416	9.930553	8.933849	10.16656	10.46097	11.04754	8.807977	11.18373	14.66933	11.85373	10.10011	11.60633	9.376602	8.473557	10.0456	12.27582	11.29354	8.092111	9.02692	8.863394	9.189014	9.560701	8.481655	13.44055	12.11849	11.86984	9.729062	8.470115	11.48977	10.36248	12.29604	13.6992	8.917978	9.56557	8.793288	8.263687	15.83689	12.61695	11.95621	9.526925	8.829289	10.28292	11.14044	10.22125	10.12096	10.97182	10.31614	12.04973	9.185557	8.16099	10.80693	8.118683	4.789093	10.61801	11.31041	13.68915	11.82869	15.99109	9.431558	10.09729	8.113065	11.166	12.88527	10.63152	9.190724	11.93378	11.52289	11.93272	11.05455	10.37855	12.7839	10.17051	8.702832	10.35062	11.87244	11.20859	10.42787	9.70338	10.18639	12.89741	12.30642	12.1505	12.01903	11.45955	9.446471	7.463059	5.06744	13.55884	10.79663	10.50869	13.66571	11.97574	15.12593	9.636069	13.21982	10.96298	13.4552	10.0251	10.04598	13.28567	9.237613	12.48196	8.642953	10.19855	9.506381	11.82098	10.56665	8.812882	12.12105	11.05592	17.10805	10.76487	12.70877	15.3512	20.61823	19.87786	13.27297	0	13.42187	9.368476	14.99	18.96948	9.412514	11.13784	16.17169	15.59174	15.39743	11.9253	21.32561	17.56346	18.12008	9.855882	11.44269	19.0037	15.5381	12.63809	10.45046	15.96987	16.36371	10.78783	10.57347	16.9757	13.33716	13.11291	10.86093	20.34422	13.87952
10229	Chr2	8222240	8223144	17.42687	21.0212	29.36917	15.57991	17.37836	13.42138	13.25316	13.79862	16.59168	14.76249	14.61533	23.74723	14.6872	13.04182	11.31844	10.8176	11.45503	12.64074	16.73258	18.3697	14.61042	13.32979	16.31379	12.61511	14.08012	11.32308	22.3483	13.94801	9.681633	11.12246	12.99964	12.48763	14.30808	14.2564	17.60523	14.95876	16.37598	13.01339	13.70619	15.98201	12.49309	15.70662	17.62572	14.7552	13.11085	12.49864	13.85757	17.67305	18.92542	16.75442	14.29039	12.50816	13.89418	14.65269	13.15357	16.44656	15.74487	9.645176	13.65008	16.46243	11.24546	12.32193	11.86577	8.657206	10.76548	19.76144	23.7759	15.27873	14.9594	13.60481	15.52594	12.21142	13.46898	15.4468	11.98351	16.19585	20.84088	14.7493	17.02941	13.44043	15.92237	15.35581	15.92411	17.86371	18.84903	16.3246	16.34586	17.26295	15.42728	12.3309	15.58437	19.99793	17.75029	16.25301	14.57829	13.58594	13.95268	13.35961	21.04992	15.29092	15.97112	19.45781	20.70705	23.71091	18.15167	19.7501	17.17211	19.82871	17.50328	17.05173	20.18541	14.40551	17.55039	16.1506	16.63283	17.45826	16.24628	14.63075	14.26295	17.39106	19.56956	28.37432	9.419262	20.29609	10.41688	24.23547	24.94476	17.00599	11.92624	24.57234	22.41742	16.06071	21.84364	44.16641	13.30755	21.35492	18.4266	19.78213	19.71807	24.72534	16.57397	30.20014	15.53751	18.26429	23.61066	21.20304	15.86782	14.79351	17.34998	23.47837	18.54158	16.61545	22.63426	20.8247	14.24334	14.87475	17.8012	16.58485
10230	Chr2	8226551	8228015	35.83873	33.55307	25.25749	26.06269	35.90676	26.93662	29.57417	22.80831	28.88181	31.58486	29.23066	15.60532	16.1893	20.93871	22.2863	23.18056	19.78596	19.34807	29.29277	25.5722	24.14854	24.19328	23.29382	21.80343	15.73661	18.92986	30.21741	27.02728	20.88054	25.30762	25.70384	24.73965	25.31937	26.97888	25.36667	26.79322	24.72883	20.32568	22.43297	20.38787	22.08081	23.78431	26.52583	24.4839	20.2683	20.24115	18.62508	29.26382	23.34135	21.55264	18.948	20.86923	19.89255	21.9516	19.68847	24.03727	28.26638	24.23875	30.12432	24.03753	24.74001	28.43133	20.40079	17.867	20.64612	24.20935	26.80192	27.92886	41.26732	25.54032	21.60603	19.82264	22.54136	20.64748	21.07869	20.95933	15.30637	18.30493	21.6407	25.3698	28.68605	29.87953	28.0706	28.39871	25.82208	22.88869	21.32745	21.46915	21.5873	21.76671	19.42288	26.24728	26.30847	28.13546	24.4422	25.36749	21.74022	22.57314	36.55644	23.09136	22.26593	22.35385	27.10047	28.61662	23.24982	21.50212	26.34027	24.57344	19.94182	19.56322	27.01174	21.76976	29.42716	22.99904	25.73712	23.25775	20.67157	24.05945	26.26471	26.67947	27.37374	36.30244	32.29461	36.98821	21.38202	31.46994	37.02738	47.28494	48.55683	37.16824	30.44755	33.90594	28.45421	12.30867	26.75974	27.36747	14.17431	28.44956	30.69878	18.54401	29.9321	27.93513	20.05962	25.74605	43.19023	22.98345	19.79967	30.67278	21.49032	13.51785	30.34077	19.63644	25.46355	26.08937	24.41715	22.90239	0	31.05248
10231	Chr2	8230142	8230959	28.03452	17.9893	41.11684	18.36891	5.622412	18.11417	19.02073	24.43168	22.29781	20.08385	17.71555	23.74723	15.43825	16.79085	13.72235	15.03765	15.12245	12.2722	19.31344	20.35204	17.0363	19.49556	18.50519	16.64441	18.66731	16.43298	25.81071	12.30706	12.57167	12.57321	9.454287	15.23648	15.89055	17.32423	17.51058	17.515	21.98118	18.34269	17.91558	20.47426	15.01108	15.25786	17.80023	13.78233	17.39194	16.14868	18.18011	18.47638	15.61347	14.39465	20.85338	16.72214	16.3425	14.98197	17.09127	13.0729	16.1168	19.12261	21.08703	21.77096	18.12125	17.1699	39.34439	30.20812	19.1714	25.92498	26.80192	25.05383	22.18118	24.8726	24.53751	22.2482	24.00689	20.337	19.29652	12.10486	19.80316	18.50247	19.13281	15.98536	17.66287	18.00336	17.66762	20.41567	22.33556	18.32237	20.47124	20.94337	17.55331	17.79938	19.96027	14.13315	22.71615	11.88245	14.43323	18.2561	16.30516	20.73044	21.87393	17.56389	17.06361	20.27232	24.61944	29.84305	19.32816	25.96182	20.03413	22.44894	21.13399	23.13219	20.55241	17.82924	20.57631	17.65213	19.39038	21.9424	17.27682	14.79331	12.17569	15.15131	16.84992	25.45344	16.59584	30.91835	23.02679	10.12826	0	21.98335	13.62999	12.38941	10.70683	4.996665	15.23306	21.72119	11.13784	8.500504	16.5367	16.31516	18.18313	3.708801	15.33711	5.285024	18.78415	6.601551	17.27609	21.52675	16.00824	23.47961	27.01076	6.403192	25.11541	21.14694	36.21482	15.32604	20.68675	18.65247	2.543028	21.87788
10232	Chr2	8232051	8234058	30.98951	35.57434	50.22129	33.56413	37.56793	31.34784	31.66032	31.16866	29.05739	24.20361	29.00922	32.56763	29.45786	27.55933	27.89544	26.03356	28.25272	24.24958	33.85229	38.19311	31.81212	30.47649	30.92315	30.12563	27.96911	29.0916	61.37912	35.4733	29.62291	29.65988	27.18108	33.14328	30.3305	28.33234	39.09118	39.19573	34.95008	28.69144	26.95037	30.32263	32.73383	35.27258	39.78875	35.67191	30.03455	26.54578	30.32138	44.98596	30.43839	32.32896	28.36907	29.8323	28.0944	24.47604	26.64227	26.28638	32.10962	30.61295	38.1261	31.61263	33.99341	34.28929	26.43776	30.94491	29.64193	33.67706	35.4477	36.63609	50.29455	34.05377	25.62324	26.43019	28.19414	35.16282	32.63202	31.99941	33.7259	28.11585	29.00259	28.98838	32.55383	33.35917	34.69596	36.12002	33.23095	29.79526	28.87768	31.72176	26.98412	35.49154	27.79084	40.47657	41.20604	34.21327	34.01601	32.37274	27.17527	29.48329	42.77403	34.97281	37.61277	43.98369	40.31672	51.10111	35.2949	50.01234	36.91518	40.79049	35.22332	36.41668	37.80176	34.3665	40.01791	33.72949	33.09058	41.7922	33.58372	30.48072	25.91683	35.50676	36.59685	73.02215	36.33144	41.91997	30.70239	35.08717	37.80691	40.23368	23.85248	39.85262	29.44378	36.40427	37.0767	67.33568	17.93626	17.00101	31.34098	33.24214	51.00721	44.19655	56.64836	32.46515	32.93024	42.46998	36.27979	38.3597	34.5441	32.1657	34.10848	29.88156	43.31987	39.27288	50.36124	32.05599	37.75615	30.37912	19.49655	33.40494
10233	Chr2	8239127	8239402	0.7576898	0	0.5873835	0.673206	0	1.032414	0	1.298694	0.52672	0.5149705	2.103722	0	2.420051	2.353112	2.804569	1.426496	2.218563	1.879527	2.623875	0.9250927	0.3859356	0.4110509	0.08116312	1.355653	0.8282424	0.4645365	0	1.44789	1.661773	1.208963	0.590893	0.6283087	1.384653	2.075299	1.893035	0	1.208965	0.8675597	1.334685	1.641396	1.355839	2.064299	1.570608	0.6485802	1.939871	2.378059	1.462037	2.180442	1.655974	1.730504	2.01124	2.274211	2.325898	0.7134271	0.2513422	1.967964	1.85963	1.341938	2.165186	1.491162	1.413715	1.312992	0	0	0	0.826041	0	1.396443	0	1.251977	0	0.8363984	0.5582999	1.08671	1.720709	1.12082	2.680777	1.843662	2.062945	1.868935	1.998354	2.344976	3.196445	2.093914	2.288033	2.739794	2.023773	1.927842	2.126021	0.536126	2.456649	2.307453	1.796161	1.980409	1.23299	3.396484	1.946885	0	2.996429	2.479609	2.75723	2.172034	3.148998	2.146246	2.29697	0.4778249	3.007544	1.55797	1.734071	1.982759	3.082862	1.679566	1.28602	1.831134	2.100989	2.869851	2.424817	2.194612	1.797364	1.976257	2.364902	0	0	0	0	0	0	0	1.703749	2.477883	0	0.3569047	1.149665	0	2.60365	0	2.204893	1.631516	1.889156	0.6181335	0	0	1.275467	1.32031	0	1.618553	3.370156	0	0.3943177	0	0	0	0	1.403912	1.695636	1.023131	0	2.822953
10234	Chr2	8239816	8240632	2.121532	2.223396	3.230609	7.886128	4.472373	5.631349	4.908576	6.00646	6.408427	6.351302	4.207444	3.618626	6.759452	7.777235	6.460524	6.954169	8.05927	7.481253	8.903971	5.74879	4.851761	4.345396	5.113277	6.364039	7.199338	6.155108	3.462412	2.364887	2.312032	2.57912	1.969643	1.963465	6.263908	7.759812	8.707962	8.142109	6.814166	5.948981	7.854107	5.701692	6.198121	7.359674	7.67853	8.593687	6.354749	8.406162	6.80165	2.180442	3.785084	3.775645	3.599061	3.009985	2.937977	6.420844	6.9538	7.028443	2.417519	1.006453	3.294848	2.20692	2.570391	3.28248	2.081714	2.578742	1.474723	5.90937	4.466987	5.339341	5.158415	5.508697	4.885787	6.356628	6.490236	8.538433	9.463899	9.246765	12.19321	8.889085	8.251782	2.266581	2.771911	3.555286	2.847742	3.79522	3.813388	10.6167	12.14264	8.762918	7.468332	8.363565	8.367961	6.922359	8.029895	8.945985	7.905639	5.731567	8.842103	10.13488	4.419733	3.409462	2.861276	3.348552	3.578407	3.781482	3.585514	5.733899	2.570965	3.399208	2.546917	3.238507	3.303066	2.842342	2.11815	3.332664	2.88886	3.647102	7.880656	8.290756	6.667641	7.509778	7.863298	2.503617	1.345609	1.896831	11.5134	3.617234	0	0.4147802	18.74123	9.085571	9.703064	0	10.6344	15.92887	7.377009	4.146587	11.18196	6.933944	3.896384	5.563202	4.947455	17.36508	9.508028	9.462223	5.758697	4.693802	2.948887	6.921734	13.01248	9.249054	9.27079	0	9.053705	5.732641	7.121669	5.666572	22.03958	12.11517
10235	Chr2	8262011	8263385	12.35034	12.93612	5.873835	13.46412	9.583656	17.26947	15.09387	16.72068	15.36267	14.41917	13.06522	3.166298	16.3562	15.9533	15.2248	14.56215	17.5674	14.99936	19.1844	15.85873	11.35753	12.97747	12.41796	16.98332	15.03579	14.6329	13.53488	13.07927	14.37795	11.36425	11.52241	9.189014	15.89055	13.98571	19.21431	19.69254	17.25523	17.78497	15.70821	15.72285	11.42779	11.39852	20.33065	19.13312	16.38856	18.19492	16.90878	22.60774	17.9003	18.79956	15.6665	16.78903	15.48559	16.51858	18.51554	15.46257	19.15419	14.67744	15.62699	14.79233	17.47866	15.7559	16.02919	14.36728	20.2037	11.81874	9.07807	11.17154	9.027226	16.19223	13.6802	13.46601	10.95663	17.93071	16.89982	15.80356	19.02487	18.83169	19.33506	14.5936	19.40337	16.41483	16.73775	21.00458	16.12518	20.43429	15.1783	20.85575	17.06269	16.94158	15.81468	16.72904	22.61049	16.79933	12.47495	17.51312	19.14437	24.41585	12.88465	11.67482	12.27747	14.29922	21.56587	21.46246	18.59985	20.70575	17.46316	18.12911	19.56249	20.02587	24.44269	14.5993	15.28094	16.69994	18.07726	19.67044	20.91405	16.33767	19.30717	16.00768	17.73676	19.61166	10.76487	6.638909	16.44771	18.08617	15.20072	9.954725	24.70435	13.21538	19.40613	9.279521	17.24498	28.23754	13.74149	11.81777	21.73394	18.66047	17.0024	26.27067	17.81084	22.6501	17.50869	21.56507	19.0037	19.09892	18.95713	9.093258	26.22213	23.47837	18.8787	2.769242	16.9757	17.78289	15.59985	14.71735	19.49655	21.99551
10236	Chr2	8269098	8269692	12.72919	16.17015	14.68459	10.7713	10.35035	9.104014	12.63958	10.55189	12.72907	15.44911	11.73655	14.24834	10.76505	7.537935	7.91289	10.8176	12.40584	9.360779	12.3021	10.70464	11.85373	10.92221	11.20051	10.01677	11.53168	11.67148	22.3483	10.90744	11.92141	11.12246	14.67384	11.93786	13.58279	9.023038	13.25125	15.43214	14.39767	12.14584	9.188792	11.48977	11.2341	11.39852	13.6992	21.88958	11.57233	10.95013	11.6963	13.42693	12.93237	11.79889	12.70257	9.230621	9.426009	11.19532	9.132099	11.24551	10.97182	10.65163	13.46181	10.79601	11.24546	9.645442	16.23737	16.76182	15.77954	14.55103	14.40964	11.66441	20.11782	11.76858	14.22307	13.13146	11.02642	11.95381	10.87734	9.190724	16.43057	12.83979	9.991128	9.265147	11.34549	13.54034	11.21662	10.92762	15.79832	11.81536	15.02262	10.25261	10.84816	14.36818	14.89344	11.05655	10.35434	10.65323	10.95185	11.03857	8.842103	27.64058	13.63375	9.04024	8.94799	11.49368	12.88227	14.30831	12.60532	10.67142	9.847283	13.73847	11.27146	12.49138	11.96444	10.72338	13.23844	11.27979	11.33659	13.09369	11.82098	10.97306	9.798533	11.19879	9.873465	19.19439	15.25023	13.65718	8.223855	21.34168	8.574762	9.539945	13.62999	13.62836	19.40613	16.41761	15.52048	20.99715	14.46472	14.72038	17.95413	13.76592	12.16144	19.47121	22.51092	27.18012	9.392076	18.92445	16.12435	10.8443	14.74443	14.79351	12.81533	19.92104	8.93367	11.07697	26.59526	12.7522	14.1303	12.74979	20.34422	15.64386
10237	Chr2	8274287	8274469	0.6061519	0	0.8810752	0	0	1.220126	0	1.542199	0	0	0.553611	0	0.3338001	1.47568	2.303753	0.8915601	1.494134	1.474138	2.66689	0	0	0.3523294	0	2.372393	1.911329	0.98714	0	2.220098	1.44502	0.4029875	0	0.4712315	1.582461	1.533916	0.378607	1.514811	0.6594354	0.7436226	1.386019	1.641396	0.7747652	0	1.483352	3.567191	0.668921	1.880326	1.652737	1.147601	0.7885593	1.415867	1.79953	1.471548	1.71382	2.085402	2.094518	1.405689	0.7438521	0.6709688	0.376554	0.2385859	0.7711172	0.8079951	0	0	0.5898892	0.7624994	0	0.575006	0	0.751186	0	1.003678	0	2.794396	1.229078	2.521845	0	0	2.548344	1.829171	1.095872	1.21031	0.4068202	0.3271741	0.8716315	1.826529	0.3113497	0.8762918	1.253808	0	0.9212435	0	0.3169695	1.160929	0	2.016662	1.379044	0	2.02259	2.841218	1.664742	1.176518	2.910438	2.248449	3.305396	0.3185499	2.910527	1.982871	1.137984	2.908047	2.422249	0.2583948	0	1.428285	1.619513	1.135983	1.39427	0.8128192	1.217569	1.119879	1.773676	0	0	0	0	0	0	0.4147802	0	0.6194707	0	1.784523	0	0	0.7232362	1.451305	0.9449541	0.9177279	1.298795	0	0	0	1.623322	0	0	1.294842	2.246771	0	3.154542	2.845863	2.696957	0	0	0	0	1.259238	0	0
10238	Chr2	8275012	8275667	0.6819209	2.62765	0	4.135409	0.7666925	7.414609	6.381149	8.928521	4.389334	3.089823	4.318166	0	2.169701	5.543773	6.861177	7.013606	7.742333	7.702373	6.32311	5.286244	2.977217	4.286674	2.110241	7.343122	6.307385	6.213175	8.183883	4.198881	4.262809	3.465693	1.477232	2.19908	4.15396	4.421288	6.057713	6.15392	4.616048	4.895515	5.954748	5.788081	4.4549	4.038845	5.148105	3.567191	5.75272	6.470533	6.293116	7.574166	6.150762	6.45006	10.26791	8.294181	8.201852	7.079392	7.791608	6.466167	3.719261	1.50968	1.317939	4.354193	5.33356	5.302468	1.249028	0	5.16153	1.715624	1.296867	2.300024	0	3.004744	2.822899	3.345594	1.39575	4.657327	2.335248	3.530583	9.512433	6.321127	6.633785	4.095752	6.57523	3.252709	3.719499	4.384133	4.467112	7.876907	4.670245	6.309301	4.797177	0.9650267	4.990069	1.442158	6.65636	5.258327	3.844026	4.139465	6.651857	3.685411	5.768126	7.232192	8.271689	7.692621	6.297997	3.270471	6.89091	2.707674	3.20158	2.549406	6.773715	7.666669	9.395389	4.392711	1.891205	4.211608	3.895584	4.96245	6.001423	5.689734	6.899559	4.743018	5.557519	0	0	0	0	0.3617234	0.7795239	0.4147802	16.18561	5.988217	2.342119	0	4.311244	1.448079	4.628712	2.695282	10.55199	6.322126	4.014456	0.3090668	0	3.020014	5.101869	4.621086	0	3.237105	7.442429	0.8143216	3.351701	0	2.865517	0.2517492	7.921992	0	2.939102	3.856417	6.781408	7.410251
10239	Chr2	8277235	8278185	8.637664	12.53187	12.92244	9.905746	9.583656	11.91969	13.00773	10.06488	9.042027	8.754498	7.971999	11.30821	11.683	12.48346	10.41697	11.88747	13.71887	13.8569	8.774928	13.74423	12.73587	11.27454	11.28167	13.40591	15.35434	14.16836	11.96106	8.05992	8.01986	11.52544	9.749734	8.246551	9.231022	10.46672	12.96729	13.72797	9.012284	10.28678	10.57481	9.934766	10.65302	6.910913	8.725602	14.7552	12.30815	11.9456	12.2684	16.64021	12.38038	11.48425	14.60795	12.10683	11.75191	13.44536	12.23199	11.24551	7.810447	6.458074	10.82593	7.932981	9.253406	8.938446	9.992225	10.31497	11.94526	6.989578	7.637107	9.446527	2.579207	7.428395	10.74873	10.62226	10.39833	10.55661	11.43042	8.350109	16.60352	12.64225	9.14168	5.924923	8.315732	10.96844	7.555233	4.907612	9.587947	14.55515	13.69939	15.86088	15.26374	18.01383	17.42686	6.730072	9.192117	10.24349	9.718859	11.14471	12.16803	15.20232	10.41259	10.59	12.3295	12.9417	9.590131	12.46867	11.98906	14.81257	8.731581	11.11824	13.43905	11.69828	15.19411	8.010238	8.321304	8.020367	4.727226	11.59898	14.06394	12.67998	12.23367	4.611267	6.50348	9.179928	0.8970726	3.603979	7.675598	3.978957	1.94881	3.733022	17.03749	5.575237	9.368476	6.424284	11.49665	18.10099	15.33261	9.74448	16.69419	11.62455	8.737346	8.653869	7.421182	22.6501	10.43564	14.74346	14.97261	14.72883	14.04232	11.53622	11.82953	8.537589	3.202636	12.33571	31.12211	13.45416	17.40852	14.48124	16.95352	17.76108
10240	Chr2	8279161	8279633	3.258066	5.2553	1.76215	6.828233	2.044513	5.443637	5.767577	4.788934	3.335894	5.321362	5.53611	0	5.173902	4.945524	5.208485	5.82486	6.882073	6.191381	4.903636	5.352322	5.237697	3.875623	2.516057	5.384956	4.587189	4.645365	5.036236	3.137095	5.274322	5.238838	4.825626	3.848391	4.483639	3.970137	5.679106	6.532622	3.736801	4.523704	4.620063	5.528913	6.101276	3.769589	4.537313	10.37728	6.421641	6.249318	5.721014	6.197045	4.967923	5.270171	5.716155	5.351084	3.97851	5.487901	6.283555	3.373652	4.5251	3.354844	4.518648	2.684091	4.626703	4.292474	5.828798	4.052309	8.258448	4.511455	2.161445	5.503629	3.61089	5.341767	5.862944	4.349272	5.931936	4.269217	5.346489	4.371198	9.253003	8.033099	6.310186	5.407983	5.672747	5.975906	4.707491	6.020004	6.755144	7.134879	9.262653	7.53611	5.34231	7.505764	7.369948	2.98046	3.592322	4.370557	4.20667	6.262267	6.570737	11.51691	6.891787	7.077216	7.075155	4.977578	6.631981	5.723324	6.554768	6.848824	4.559825	3.965743	5.310592	7.402301	9.321987	4.651106	4.387597	5.932874	5.121161	6.935473	5.031496	4.795633	5.276133	4.347766	4.729803	2.503617	4.933899	6.259543	4.386056	1.446894	4.677143	3.318242	3.407497	6.814178	4.684238	0	5.46091	10.86059	6.219831	7.878515	9.607033	5.914246	6.021685	9.58107	6.926437	8.305037	5.21782	7.261706	1.727609	5.503079	4.353119	5.15737	7.886354	12.09492	5.731034	3.776238	7.356136	5.381663	3.730398	3.777715	11.01979	9.056973
10241	Chr2	8281362	8282068	5.834212	10.30847	4.405376	8.944023	7.794707	10.69956	12.14873	8.928521	9.2176	10.64272	7.971999	5.880267	8.011202	6.780154	6.761014	8.915601	10.91171	8.586856	4.903636	7.268585	6.064702	4.87389	5.843745	9.451917	7.581604	6.213175	8.183883	6.418978	6.863844	8.623933	10.04518	7.618242	8.505727	7.308661	9.086569	12.30784	9.561814	10.10087	9.03479	9.848377	10.55618	7.898187	8.812858	10.70157	9.231109	10.06527	10.17069	14.57453	8.358728	9.911067	9.738635	7.625295	10.895	7.298908	10.55637	8.293562	7.624484	4.696781	5.083479	5.487476	7.711172	7.675954	10.61674	10.86756	9.880644	5.782287	7.204818	5.832203	6.190098	5.675628	7.382966	9.534942	7.816198	7.606968	8.234822	7.509494	12.9715	10.0743	8.454031	6.322568	7.21986	9.83377	7.380882	7.394135	11.65807	13.01402	9.807515	10.77839	8.776653	12.86702	9.596286	7.210791	9.40343	9.765464	7.83311	7.642089	9.572185	22.11247	10.86206	7.800436	9.364176	10.58867	8.826738	8.687188	8.403549	8.760123	6.451668	7.648218	10.0251	11.5	14.6803	7.493448	7.64047	6.335724	6.127885	7.951878	11.33602	13.4928	9.914492	4.874768	5.143661	8.762658	0	2.086514	8.223855	6.149298	7.795239	9.539945	13.62999	10.531	5.018826	7.494998	8.047656	3.620198	14.03078	6.841869	16.22171	10.70683	9.799997	18.54401	11.37915	24.16011	8.116609	17.16403	25.91414	14.24326	7.161582	5.428811	8.872149	25.61277	6.742393	5.790232	7.921992	7.955502	8.478178	7.791536	26.27796	15.05575
10242	Chr2	8291789	8292624	5.909981	4.446792	7.635985	9.040195	9.20031	7.039186	8.221865	10.63306	4.828267	2.746509	4.982499	1.356985	9.346403	9.252915	8.513869	10.87703	8.376208	9.766167	7.785598	8.259756	5.237697	6.107043	3.246525	6.364039	5.479142	6.329309	8.813412	7.529027	6.791593	4.110473	4.825626	6.126009	10.41787	9.47419	10.50635	10.41433	8.682566	8.799534	9.342794	9.330041	11.91201	8.346947	13.96096	13.62018	10.1676	10.4524	11.5056	11.70553	12.30152	10.38302	9.950344	11.37105	8.997554	12.07338	11.22662	11.94835	7.500509	4.780653	7.154526	7.157577	6.875795	7.473955	0.8326854	4.236505	7.521087	8.895826	8.069396	8.953664	10.05891	9.014232	10.53158	8.280344	7.257898	5.666415	6.698474	7.229289	6.053366	8.098944	8.454031	7.435977	9.476066	9.001682	8.136405	10.40414	8.934223	12.32907	11.13075	10.95365	9.103733	8.685241	9.058894	3.941899	4.965856	7.716765	5.874833	8.80963	8.274261	9.213527	11.46134	9.608484	7.543364	8.507133	10.97378	12.46867	6.778863	11.62707	10.08983	10.19762	7.64075	6.080462	9.542192	7.42885	7.489173	6.408969	9.629534	8.310609	10.24485	7.559218	9.392677	7.312152	8.336278	5.424503	0.4485363	10.81194	1.644771	11.93687	10.91333	6.636483	12.77811	9.292061	0	0	2.586747	3.620198	9.836012	8.293174	14.80428	8.56546	8.146985	10.1992	13.11076	11.32505	9.971834	17.16403	8.062176	11.81543	7.161582	6.107412	6.506242	7.114657	7.416632	2.265743	21.50255	10.99731	10.51294	9.129477	16.10584	15.76149
10243	Chr2	8293060	8294140	11.28958	11.92549	12.92244	3.750719	8.050271	4.0358	3.190574	4.139587	12.46571	19.74053	13.39739	0	12.8513	14.07879	13.07129	17.95008	15.16773	14.96251	14.32378	15.6605	9.152186	9.512893	8.197475	12.91636	11.21313	11.20694	24.23688	18.19515	16.54548	17.48966	16.24956	19.79172	4.417703	5.413823	7.856096	7.100676	4.83586	3.346302	5.544075	15.80924	14.72054	13.46282	19.89437	18.97097	14.24802	14.65548	16.08241	7.574166	7.885593	5.663467	7.727395	6.153747	6.488032	17.28689	14.07516	19.25793	14.19518	11.99357	17.98045	13.77834	12.27361	15.09941	11.6576	12.34112	15.92701	5.019788	4.322891	4.764335	5.158415	3.004744	3.257191	5.687509	5.931936	14.51534	13.21259	13.16963	17.46829	9.810916	13.51027	15.22983	15.85791	15.35581	15.2267	13.61044	13.40133	6.164536	4.436733	4.381459	12.26551	13.1887	16.50561	18.26734	14.15797	17.14078	16.17392	13.79822	12.81699	18.42705	5.243751	5.269168	4.317925	7.240114	15.26787	18.3964	13.78182	17.52025	15.91088	15.29644	14.19771	11.76437	18.57057	17.63544	17.77733	14.02649	19.43415	17.2191	6.183284	4.633069	6.319764	18.04982	16.73168	17.52532	7.625117	8.346057	2.193028	4.340681	6.625953	13.68775	17.03749	20.85551	15.05648	12.13476	16.95756	0	13.74149	8.915162	17.32416	18.86441	25.50361	26.88881	29.68473	9.815044	4.406159	22.88538	0	4.370092	7.723275	4.614489	16.95566	20.63251	21.4071	7.048978	7.921992	21.05868	14.1303	14.08773	10.17211	16.11435
10244	Chr2	8295911	8296692	3.333835	1.010635	0	4.327753	8.050271	2.064828	0.9817152	5.519449	4.828267	8.582841	4.096722	7.463416	5.758052	6.142021	5.458893	6.359796	6.338752	6.375649	6.495167	6.343493	2.205346	2.290141	4.058156	5.422613	2.994415	3.774359	2.832883	10.9557	7.586354	8.05975	9.257323	9.346091	4.747383	4.511519	4.259329	3.881703	6.594354	2.912522	4.312059	3.887517	3.292752	2.96182	5.235361	6.810092	4.281094	4.977333	2.415539	10.44317	10.17241	8.337882	6.562993	6.354413	8.324267	6.420844	5.697089	5.903892	5.082989	5.787106	6.589695	6.322526	6.747275	8.988946	3.538913	2.947134	5.603947	2.795831	1.296867	3.696467	1.547524	2.670884	2.171461	2.760115	3.698737	8.848922	5.346489	6.332633	7.7829	4.345775	7.119184	6.561156	7.348786	8.62346	7.090296	8.048484	5.665605	4.280927	2.879985	2.628875	4.470096	3.967332	6.218393	6.537784	6.762017	7.853345	7.035293	7.429809	6.246256	2.303382	5.543394	4.804242	3.329485	4.977578	6.011724	5.927728	6.386697	5.415349	6.936756	5.382079	7.586561	8.525865	7.193345	11.62776	9.380379	6.15261	9.410681	6.337587	5.880182	5.283325	5.855928	6.851025	7.035583	0	3.139754	0	0.548257	11.21343	10.52357	3.733022	17.88936	10.32451	7.695534	6.424284	10.6344	7.240396	1.735767	0.8293174	6.299694	7.239853	13.93253	7.726669	16.82135	0	5.333772	5.941396	5.758697	9.54946	8.284968	0.6786014	10.84374	0	7.585192	0	0	5.849634	0.7912966	4.328631	2.543028	4.704921
10245	Chr2	8309112	8310103	13.78996	14.35101	23.78903	16.63781	21.21183	13.7968	14.60301	15.17849	16.06496	13.73255	17.05122	23.9734	13.93615	12.72276	13.3217	14.08665	18.29183	14.4097	15.95832	20.55027	15.21689	13.27107	16.23262	16.45613	15.03579	15.56197	18.57112	16.02331	15.96747	15.31353	17.43134	15.62918	16.74771	19.48976	18.93035	22.43814	21.98118	17.04135	13.39818	15.37729	14.91423	17.0529	15.8806	26.42964	14.11423	16.4252	18.11655	23.64058	13.87864	18.64225	16.30163	12.50816	15.608	15.47588	16.33724	17.1494	14.44313	12.91615	16.85079	15.32914	14.00863	16.6144	23.73153	20.62994	19.02393	14.42395	22.19084	14.70372	23.72871	15.44105	14.98308	16.22613	15.98133	21.11322	18.37471	16.92438	19.6302	18.7	14.07657	12.92349	17.92072	20.12141	18.24879	17.4711	22.11765	19.8635	17.27991	22.34544	16.19047	19.08608	19.03903	18.07505	15.63716	18.57487	15.15852	15.28418	15.41284	34.09005	19.17715	15.96248	14.93066	15.29474	17.27178	21.15586	17.98359	23.89124	14.3586	17.77502	16.853	17.44828	21.28643	15.76208	12.93584	14.09973	14.35676	16.56143	15.94317	16.41895	13.45124	15.74418	14.89888	16.69078	20.63267	16.69211	27.41285	27.49098	24.94476	10.36951	36.63059	17.13869	29.44378	21.41428	23.28072	49.23469	16.92373	12.64709	23.46636	17.02895	21.72529	28.43414	34.87956	15.85507	14.6099	22.22522	28.21762	18.93707	16.00824	16.42215	16.95566	16.36371	19.55294	20.39169	25.46355	16.61296	15.26072	16.05529	40.68845	23.28936
10246	Chr2	8318221	8319334	16.13879	27.69139	18.50258	18.65742	11.50039	18.77116	22.57945	20.5356	20.45429	13.21758	17.38339	21.48559	18.69281	18.38618	14.57374	18.48501	19.55958	17.91078	14.62488	19.09656	18.30437	15.85482	15.98914	15.62767	17.01082	16.89751	22.03353	10.85917	14.16119	11.60604	16.05259	12.95887	14.90151	18.85815	18.07849	21.018	18.5741	16.60757	16.58089	17.7098	19.36913	17.59142	18.67279	18.80883	15.58586	16.14868	16.59094	23.64058	17.26945	16.83308	19.90069	16.25392	15.79162	15.75027	18.01286	22.20988	15.62089	15.26454	14.68561	18.49041	16.00068	14.03891	17.69456	25.60323	19.61382	19.76144	20.60578	20.45378	16.50693	21.534	17.91455	18.98624	21.14561	17.46498	19.29652	18.32541	22.05155	16.6588	18.24291	14.43454	17.98519	19.13803	15.92411	15.63892	21.68183	22.6033	23.66258	22.87122	17.77136	22.51729	20.34413	15.86374	15.74282	14.47747	16.02886	18.99908	18.08981	20.73044	23.29724	16.99565	20.185	20.54382	20.03908	20.44044	18.37576	25.00617	17.46316	18.55401	20.70047	23.79311	24.00228	13.56573	17.70168	15.96749	14.57561	19.61065	19.64102	19.83279	16.64011	17.32519	14.78064	17.94259	24.22096	18.0199	9.868626	14.46894	9.744048	5.806923	24.70435	11.56345	20.07531	6.067379	15.8079	28.23754	19.09344	14.30573	25.67125	18.35456	16.29397	13.908	19.29507	23.40511	17.04488	15.62367	23.61066	24.11643	15.44655	19.81516	23.85622	9.249054	16.51886	21.39868	50.36124	18.13386	17.0694	17.15712	29.66866	21.76026
10247	Chr2	8323575	8324358	15.75995	25.67012	19.38365	10.67512	11.37261	13.70295	18.40716	13.23044	16.24053	18.19562	16.38689	17.41464	14.26995	14.7568	11.81925	15.86977	15.12245	12.41962	14.58186	16.18912	11.90887	12.33153	12.58028	13.40591	18.15762	14.05223	19.20065	13.51364	14.16119	13.78217	13.7875	17.82826	13.12124	14.34663	15.61754	16.56825	17.47504	13.01339	12.26883	12.872	12.20255	11.57802	15.96785	17.51166	13.64599	13.71532	13.794	16.29593	14.74606	11.40559	14.39624	13.77904	13.34331	15.09173	15.16431	14.75973	12.45952	13.25163	17.6039	13.89763	13.55881	13.68542	28.10313	31.3133	23.44809	16.45728	15.99469	16.3466	20.89158	16.85995	14.54879	16.39341	19.19156	18.9398	13.82713	13.61796	17.29533	15.27606	13.83387	11.61126	15.21328	15.12888	15.34294	13.1524	17.65054	17.06663	15.1783	17.70109	13.41029	16.61991	18.3481	17.11361	14.68626	13.24825	13.12771	12.41839	14.27716	19.34841	18.8775	14.10277	16.02315	16.19975	17.17635	21.46246	16.24686	21.18357	13.58246	15.01317	16.20273	16.32472	19.45139	16.34347	14.7514	14.61245	12.51839	16.2027	15.88255	15.44356	14.37891	16.60056	14.01204	20.02893	12.55902	17.26116	10.41688	16.63928	10.52357	9.954725	5.96312	9.911532	19.74072	13.91928	12.93373	29.68562	19.38273	13.26908	21.89144	15.29546	15.46746	17.61681	20.53194	25.67012	15.65346	21.34501	19.57957	18.77521	13.05936	15.60783	20.1102	14.22931	18.0359	27.94416	27.16112	16.028	15.93897	12.59238	5.933732	13.2914
10248	Chr2	8324497	8324899	2.424608	2.021269	9.691827	6.058854	6.900232	5.912916	5.399434	3.733745	4.652694	4.463077	4.428888	4.749446	5.591152	5.424123	3.706037	3.685115	5.840707	4.938364	4.688564	5.220166	5.237697	4.580282	4.382809	5.159014	3.758946	3.542091	8.813412	4.729774	5.491075	5.15824	3.249911	3.29862	5.208934	6.045435	8.991917	6.059244	7.143884	5.825043	5.287405	5.010578	4.939128	4.756862	7.416762	9.242268	4.48177	5.53037	6.992351	8.721767	4.889067	6.764697	5.504446	5.752416	5.080251	4.280562	5.697089	5.903892	4.401125	3.774199	6.495557	5.308536	5.140781	5.554966	5.620626	5.710072	4.866586	5.401037	5.475661	4.107186	3.35297	5.425232	4.234348	3.261954	5.094486	8.072701	6.698474	5.772223	8.474713	7.440494	5.096689	4.135516	6.059525	6.20284	5.753601	6.216308	9.696901	6.792405	7.705904	5.608268	5.34231	8.25634	8.137651	5.768633	6.97333	5.326617	5.584717	5.943847	7.057458	3.224734	7.341252	5.837412	6.242784	6.335099	5.439179	5.314515	6.27465	9.875048	4.947896	4.319827	6.773715	4.626438	8.44117	5.94308	5.749264	5.420157	4.508373	6.576741	6.001423	5.689734	5.508051	5.665271	7.21295	6.259042	3.58829	6.069859	3.289542	13.38377	8.964524	5.806923	11.07437	8.25961	11.37601	7.494998	8.335073	7.240396	4.773359	2.073294	5.827217	5.200458	7.438552	5.872268	9.152792	6.040027	5.681626	7.261706	9.213915	8.578329	6.17862	5.15737	13.4068	14.94078	6.405273	3.524489	9.053705	5.498656	5.991245	5.430465	13.56282	8.468858
10249	Chr2	8329807	8331941	6.213057	7.680823	8.810752	11.34833	37.8235	13.32753	14.11216	13.47395	16.50389	20.08385	13.61883	0	12.6844	13.56031	14.92431	15.57258	17.70323	15.29419	15.91531	19.03048	10.47539	11.74431	11.60633	16.0419	8.091291	9.232662	32.73553	34.36325	25.6491	17.73145	20.87822	26.31043	15.49493	19.03861	22.71642	19.69254	25.38826	15.98789	15.29754	14.94534	18.40067	15.07836	26.35132	26.91608	17.86019	15.98277	13.09477	23.06678	20.42368	20.13677	18.41872	18.66191	19.15806	14.92709	15.24809	17.43054	16.1168	10.48389	19.76909	14.67303	14.20141	21.36137	0	7.183639	6.488781	7.688535	3.890601	10.76083	23.72871	7.67879	5.320079	10.62226	10.32855	22.8209	14.44166	19.78247	19.80316	18.17324	14.88557	19.48464	21.01495	23.14718	24.58357	22.18241	12.63866	21.06216	13.9329	20.32997	13.30126	20.80169	15.04698	32.40049	26.20282	35.64736	28.86646	24.94293	19.22549	25.79788	17.60402	19.32028	16.64742	20.36282	14.50448	13.8995	15.51855	10.98997	14.9407	16.85441	16.3653	21.4138	25.47031	26.74386	22.46752	17.50564	20.65973	20.74663	19.2773	17.15048	19.13323	28.26048	27.49198	40.47514	7.176581	2.46588	3.289542	52.44989	66.25953	37.745	69.85369	44.80838	49.51909	57.81855	48.86077	6.516356	10.7039	2.695282	18.11162	18.15062	46.52047	43.88748	70.99598	36.24016	17.74059	34.98822	6.334567	18.28964	23.16982	6.107412	21.88463	28.45863	22.08134	5.034985	6.790279	27.02531	18.42591	16.99972	21.1919	21.64264
10250	Chr2	8339271	8340610	11.06227	11.92549	12.62874	10.67512	7.922489	13.89066	9.20358	13.87979	13.34357	7.896214	9.189943	4.749446	14.0196	12.72276	13.17146	11.17422	13.13027	12.56703	16.21641	11.69581	10.58566	10.92221	9.333759	12.91636	10.89457	12.60055	13.84965	14.18932	14.66695	8.05975	11.52241	8.482167	11.01129	13.80525	16.84801	18.08306	14.17786	12.26977	15.60555	15.80924	12.39624	11.39852	14.13548	10.70157	13.17774	17.64188	16.08241	17.32877	13.64208	12.42816	15.45479	13.84593	14.0166	12.51241	14.07516	19.11736	13.45133	10.81937	11.39076	12.52576	13.68733	15.8064	4.787941	3.499722	9.143282	11.50103	7.204818	10.67868	11.60643	12.51977	8.360124	10.62226	13.32941	16.06778	11.8606	14.90691	16.25761	12.83979	16.98896	15.54795	16.63146	18.98674	14.00624	14.72284	13.9461	16.61	13.15452	15.15985	16.46304	15.11875	14.58635	12.97942	16.58807	18.43829	14.21564	14.32892	16.14292	9.674203	17.60402	17.77053	16.80349	17.73828	18.89399	18.3964	13.55773	16.40532	16.15342	12.46376	15.55245	15.99426	21.28643	15.24529	12.25501	14.13635	15.58234	15.90376	13.88208	14.30562	13.68316	16.53469	17.67764	17.52532	4.485363	10.24289	1.644771	9.043085	12.08262	3.318242	22.14873	14.24783	4.34965	7.851902	14.37081	4.344237	8.968129	13.26908	15.27676	16.11122	18.53734	7.726669	14.10025	0	11.59516	10.34243	2.879348	12.78657	17.27205	12.0791	24.64486	14.94078	15.5075	3.020991	29.42454	15.911	13.22596	13.61551	9.324436	22.23075
10251	Chr2	8351924	8353836	12.27458	12.32974	19.08996	12.21388	12.1393	9.85486	7.117435	11.60708	17.55733	13.38923	16.82978	8.368072	17.35761	18.98443	17.6788	16.76133	21.32537	20.37996	21.80828	22.99516	17.42223	15.15016	16.39495	17.88709	14.01641	13.64576	31.16171	18.05036	15.38946	10.23588	11.03	8.482167	18.85766	19.48976	19.68757	19.31384	22.97033	19.76797	20.27694	18.91925	17.72275	18.66844	20.06889	23.34889	18.06087	20.68358	16.20954	28.34574	23.18364	22.41789	22.97048	20.13346	22.21845	17.83568	19.68847	21.36647	18.72028	12.16131	18.35701	16.99925	17.15736	19.44238	18.94359	12.70952	15.04217	16.45728	14.55373	17.00375	12.12228	14.60639	12.16018	14.72061	16.12091	19.32791	18.86635	18.43749	20.49497	18.50247	20.4272	18.45077	21.46619	21.55865	20.10854	20.80827	21.35497	22.03251	17.98044	20.32997	17.17171	15.86933	15.96822	19.7095	14.15797	17.6871	16.89921	16.87628	18.49541	20.73044	28.54099	24.8994	23.25437	25.06889	22.0907	20.84925	19.8884	26.75819	20.27667	22.02403	19.94182	19.95978	21.80024	23.44933	20.80326	19.44664	19.9594	22.36092	22.00522	19.3451	20.6407	21.40945	24.77235	18.77713	4.485363	9.104789	0	0.3617234	10.52357	9.539945	11.07437	18.9971	21.41366	17.13142	19.83172	29.68562	16.77908	9.329821	22.6789	24.16683	24.08674	16.68961	14.84236	17.36508	17.16083	20.90491	34.55218	30.42879	23.87194	16.69359	24.05338	17.78664	25.95821	14.09796	34.51725	18.71883	16.05202	15.81918	0	18.81968
10252	Chr2	8355853	8356290	2.879221	3.638285	1.468459	3.750719	4.727937	4.505079	4.908576	3.814914	3.862614	4.291421	4.761055	2.713969	4.005601	5.424123	4.507342	3.625678	3.893805	4.459269	5.462823	4.228995	4.410692	3.75818	4.788624	4.631816	5.224298	3.484023	3.147647	4.874563	3.901554	1.128365	3.939286	1.884926	4.351768	5.684514	5.489802	5.869893	5.055672	4.213861	5.390073	5.615302	3.77698	2.692564	4.973593	8.917978	4.548662	5.309155	4.640378	6.082285	3.627373	5.506148	4.763463	4.481533	6.181993	3.676893	2.764764	2.38967	4.463113	4.025813	3.483125	4.592779	5.911898	4.696472	0	0	1.179778	5.464579	6.772529	4.846479	3.35297	5.675628	3.148618	5.35295	6.071511	3.260129	5.039219	7.005125	7.091086	4.477465	4.894439	3.976458	5.543821	7.186217	5.404898	5.365656	5.120835	5.593745	6.771855	6.134043	5.505851	2.358954	5.757772	5.576345	6.339391	5.941226	4.859429	6.156127	4.786092	5.06744	6.292501	4.804242	4.213879	4.344068	5.630027	4.701302	4.089727	3.981874	4.36579	4.390644	6.015059	7.071841	6.312527	5.232494	4.690189	4.944062	4.814767	5.560336	5.334598	4.145378	4.580379	4.01839	5.439274	2.920886	0	0	3.837799	2.17034	1.559048	3.318242	11.07437	3.923315	4.684238	1.427619	4.598661	7.240396	2.025061	3.10994	6.299694	3.874851	5.313251	5.872268	0.7421182	5.285024	4.174256	6.161448	1.727609	4.208237	4.633965	5.835972	6.506242	6.403192	6.068153	0.5034985	0	4.562714	4.634737	5.194358	0	6.351643
10253	Chr2	8361754	8362798	20.60916	25.87225	26.43226	22.2158	19.934	18.4896	15.83016	19.88625	15.8016	16.47906	15.39039	23.9734	19.19351	17.70817	16.62709	18.3067	17.5674	15.66272	20.56086	21.60752	16.20929	19.02579	18.91101	16.75738	16.43743	18.00079	24.55165	12.83796	14.7392	15.63592	18.2192	17.98534	18.72579	19.39953	19.49826	17.70435	19.89297	17.66104	16.83756	17.19146	18.98175	17.23241	18.67279	25.29463	15.78653	16.4805	17.29018	22.1487	19.71398	20.29409	18.31287	17.45791	17.62786	18.65886	18.51554	20.52305	16.73667	16.94196	17.41562	17.65536	16.57902	16.4124	26.8541	23.57707	23.00568	19.88853	26.22554	19.63235	24.50247	21.86786	15.96024	17.22981	16.12091	16.92162	15.97801	16.64418	20.92735	14.88099	18.00021	16.70112	18.37197	17.62514	18.30691	21.92067	20.15648	17.75158	17.59126	18.66502	15.26374	18.33551	15.89145	19.32492	17.43333	15.02379	16.97174	16.02716	16.14292	19.80908	24.64563	16.84068	16.80349	18.55279	20.56391	24.01752	19.10407	24.05052	17.94825	18.76646	16.31111	18.9684	19.01098	20.02559	18.9877	17.4324	17.77087	20.14874	19.8835	19.99535	17.97364	21.08008	19.33307	35.4679	19.7356	22.57229	26.86459	25.32064	31.57072	14.93209	28.11185	23.3334	24.42496	25.34023	28.1668	28.96158	20.53991	22.39157	21.10397	21.10774	19.24578	26.57974	24.24253	23.40511	17.74059	24.42574	43.19023	24.602	18.25501	21.30808	19.51873	26.32423	23.93549	25.67842	29.42454	26.20636	20.12154	19.28208	25.43028	25.64182
10254	Chr2	8367478	8370940	12.65342	13.13825	9.691827	11.92536	13.80046	12.38897	8.467294	10.79539	10.62219	10.98604	12.06872	17.41464	39.05461	35.65563	33.70491	34.88972	27.57357	36.48493	28.60454	32.64256	30.43377	25.13283	28.40709	29.82437	23.76419	28.04639	8.498648	12.78969	10.7654	6.12541	10.34063	7.382627	31.51735	28.5128	35.1158	44.87628	43.63264	28.50553	32.59711	12.18089	13.46154	10.23174	11.25603	10.70157	12.50882	12.77515	11.12419	56.57673	39.58567	42.63332	40.85992	37.32381	36.35746	32.21398	35.52303	40.90554	12.95542	10.31614	11.29662	12.52576	11.43824	12.27143	11.03308	9.762381	13.41998	10.42082	12.96867	9.775102	7.995543	11.18432	12.59447	11.62594	12.14302	24.60621	21.07869	23.20097	26.37538	18.1074	21.60025	13.75855	11.66781	16.11225	11.62344	13.41414	13.9461	15.06886	13.07669	15.33511	14.93666	15.3332	15.81468	14.51773	11.83353	13.52141	13.99806	14.22278	10.62675	0	31.91197	21.43828	26.32374	23.16836	20.75476	24.32413	15.12639	23.09487	20.4222	20.32443	17.99099	18.9684	24.29589	13.30733	13.23844	14.35609	13.39381	15.30587	42.25244	44.78634	44.12239	14.69018	16.7908	17.94259	11.66194	14.98497	5.48257	13.02204	12.08262	22.81291	17.03749	22.09446	15.39107	13.56238	12.64632	17.37695	39.34405	32.34338	43.46789	33.65002	13.10602	6.181335	9.647537	55.11525	38.37997	9.462223	47.79718	53.57409	43.25034	8.143216	22.67327	14.22931	23.93549	6.041982	23.20012	33.69389	37.86919	32.9763	64.42338	44.34388
10255	Chr2	8375118	8378187	45.61293	57.40405	42.29161	44.23925	38.59019	39.60715	31.78303	34.57773	37.5727	42.74255	43.62455	34.37695	40.13946	41.1994	42.01845	36.67284	45.18625	36.70605	35.61588	25.77044	23.101	22.25547	18.2617	25.90804	18.92215	24.38816	44.06706	36.05246	35.76424	29.74048	36.93081	31.41543	39.62746	40.15252	40.70026	38.05963	38.79678	39.90774	35.93382	40.51657	35.54235	40.65771	45.19862	41.34699	38.0616	42.03081	40.30137	52.3306	44.00161	43.34125	39.16625	41.87224	37.58162	25.40898	27.89898	30.50344	40.78789	35.72909	40.103	43.60157	40.74069	43.98523	29.35216	41.81246	41.14477	40.73017	40.05879	43.70045	38.17227	45.23809	34.85194	32.36862	37.54567	44.71034	39.63776	42.70324	45.31377	38.65106	45.4657	45.09304	44.73735	46.37001	45.09893	56.27395	53.06057	47.03312	41.02032	44.86614	42.46592	43.8551	42.3772	46.24521	47.22846	48.34929	42.50187	38.635	43.56155	23.49449	62.32573	46.75095	42.24284	47.33224	48.57091	46.0932	43.41833	44.91554	45.40422	44.82705	41.34676	44.08335	50.28001	41.85995	47.28014	43.7641	50.07358	50.58112	38.79708	36.17045	41.39735	53.29307	51.141	52.99322	33.19169	47.42078	33.99193	41.23647	42.09429	38.15978	59.6312	58.43674	44.50026	41.40094	44.83694	44.89045	37.60828	33.38003	45.2003	28.75547	40.73493	39.56055	46.75345	39.26018	33.04619	46.21086	0	34.15146	42.54822	40.58036	53.82437	28.45863	51.5793	43.04912	43.57096	25.15343	24.53019	25.34217	33.90704	34.69879
10256	Chr2	8383178	8384225	10.68343	9.702092	7.635985	10.57895	8.816964	11.16884	10.43072	12.01292	9.74432	4.463077	8.52561	3.392462	11.8499	10.05058	10.31681	6.71642	10.23256	9.397633	13.59253	8.193678	6.891706	7.105309	6.817702	9.41426	8.473557	8.710059	3.147647	9.073443	9.031374	9.02692	9.257323	7.932397	8.967279	8.571886	8.61331	10.79303	7.803319	9.481188	12.26883	13.21756	11.71832	9.154716	10.20895	4.702206	9.766246	12.77515	11.37846	14.11549	10.96097	11.79889	9.84449	10.10017	10.58896	10.59165	7.707827	6.044461	12.95542	10.23227	11.29662	11.45212	12.72343	11.71593	5.204284	4.420701	11.06042	9.594784	6.340239	8.62509	2.579207	11.18432	8.360124	13.46601	11.58472	10.01325	8.111914	8.574273	11.41492	9.876762	10.67878	10.17973	12.18351	13.91857	10.57733	12.43262	8.498407	11.81536	10.1967	10.5155	9.485327	9.006916	8.367961	9.4221	9.08646	10.1752	8.558398	9.446471	14.11492	3.224734	14.53268	13.17292	10.82083	9.955156	13.0254	17.06777	11.93304	9.715773	11.73913	10.62252	12.73458	11.89656	16.07492	11.69236	9.531675	12.30522	13.61266	12.79475	9.881131	8.697165	13.8571	11.33054	13.00696	9.179928	3.58829	12.51909	0.548257	2.17034	1.559048	9.539945	16.18561	10.11802	5.018826	1.070714	5.173493	13.03271	2.314356	4.768575	9.764525	9.789098	9.091563	3.090668	10.38966	0	10.20374	6.381499	7.486306	10.68245	9.970046	7.057454	15.18123	9.96052	9.27079	5.790232	9.053705	6.200612	9.721644	8.972072	5.933732	12.35042
10257	Chr2	8386438	8387351	17.12379	20.21269	15.27197	14.81053	16.48389	16.33091	12.14873	14.93498	14.92373	16.13574	13.951	17.41464	13.93615	13.32101	14.32333	13.13565	13.58304	12.89871	19.52852	17.97323	15.05149	14.56295	18.74868	13.29293	13.18817	13.18122	23.29259	13.70669	14.4502	13.29859	13.29509	12.25202	13.45092	15.06847	13.91381	15.43214	14.17786	12.39371	12.62817	16.67313	11.52463	13.64232	16.22962	17.9981	11.50544	13.27289	13.66687	18.82066	16.32318	16.12515	15.34894	14.38104	13.89418	13.28072	16.75615	15.46257	13.76126	15.6839	19.29839	15.32914	14.07289	15.09941	13.32297	11.97273	19.46634	18.29998	18.15614	15.27873	17.53861	18.69619	13.02876	15.64065	15.0741	18.2412	14.62603	15.24315	15.99818	12.64225	16.13951	15.15031	15.14881	13.76728	17.37704	20.08849	14.27297	14.09852	15.41181	18.66502	15.15472	9.543042	13.4348	15.95988	16.05979	15.84327	15.30358	13.58594	15.73732	12.43826	24.04634	16.16911	16.64742	18.55279	19.18026	21.66687	16.35891	19.90937	15.32878	18.12911	17.23233	14.47414	18.13016	17.31245	15.58353	15.74775	19.2153	16.14291	13.88208	13.98049	15.42254	19.9602	18.32799	33.38156	10.31633	19.53736	2.741285	26.04409	31.18095	19.49467	23.0006	17.96465	14.72189	15.7038	16.38273	19.54907	13.30755	8.293174	16.5367	19.68016	20.66264	18.23494	13.85287	15.85507	12.40682	15.62367	12.66913	16.83295	16.00824	14.52207	18.92725	0	16.85598	12.33571	20.93669	15.20905	10.28686	12.51368	22.88725	15.99673
10258	Chr2	8388466	8390115	23.943	18.39355	23.49534	25.10097	17.50615	23.46395	19.14345	21.83429	24.75584	15.62077	22.03372	36.41242	18.44246	21.13813	20.83394	18.42558	20.8726	19.38492	27.91631	21.60752	21.00592	21.60954	16.47611	21.87874	20.76977	20.20734	12.27582	16.55421	14.01669	14.58815	20.68125	17.74972	20.50606	21.56506	23.00038	22.43814	25.05855	17.66104	18.99359	23.67066	21.11235	20.01472	25.65327	19.45741	19.53249	20.01994	18.62508	29.49334	23.89335	25.56426	23.18219	22.40767	21.8512	20.36011	18.93444	20.24191	20.6419	16.35486	16.28596	17.59571	23.96889	21.66437	6.245141	6.078464	12.83009	22.55727	21.47036	23.4931	18.05445	23.11984	18.02312	19.98992	17.44687	20.49224	18.49762	19.50227	21.44621	21.3338	24.10815	20.55829	21.07941	22.46638	21.50336	20.41567	18.52217	23.11701	21.17178	20.68049	21.75084	16.51268	19.03903	21.53623	21.8709	20.89673	19.1476	24.94293	22.4703	7.370822	32.06179	22.88472	24.29483	27.78394	28.67497	26.67478	25.04258	27.23602	23.13869	25.13998	22.43454	20.68679	22.90126	19.7026	23.29965	23.7315	22.97957	23.07838	23.15701	20.97073	22.9019	21.93646	24.24024	24.6189	21.52974	23.33102	30.70239	9.043085	13.64167	17.00599	34.07497	29.73459	19.40613	7.851902	12.3589	54.30297	20.68456	14.51305	17.48165	24.77865	22.66987	0	14.10025	17.36508	19.59581	14.74346	16.12435	32.2092	26.25913	21.30808	25.82781	17.78664	22.08134	8.055975	30.55626	16.028	19.89546	19.7543	14.41049	25.87707
10259	Chr2	8397350	8398164	7.122285	6.063808	7.635985	8.078472	8.561399	7.602321	7.731007	6.98048	7.37408	8.067871	7.196944	7.237252	7.844302	8.5749	8.814359	8.737289	8.466761	8.550003	7.011339	8.391912	7.332775	6.048321	6.087234	7.644379	6.68965	7.084181	8.813412	8.252972	7.803107	5.964215	6.007412	5.419162	9.560701	8.752347	11.16891	7.574055	10.33115	7.002446	8.418781	7.602256	7.844497	7.898187	6.893226	5.837222	8.495296	10.00997	8.327254	13.77121	11.90724	11.40559	8.362523	7.759072	8.997554	9.055036	8.126731	11.66721	7.934423	8.135496	6.872111	6.203233	6.875795	8.837446	4.371598	2.394546	6.931198	7.688535	5.763854	8.214371	3.095049	5.675628	7.16582	8.698543	8.02556	8.926544	9.15663	9.919257	12.9715	10.46937	10.75968	7.11786	8.895899	9.228615	7.787702	11.25479	6.973052	10.67378	9.885352	9.902097	7.686385	8.149115	7.523488	7.403079	12.1505	8.604535	8.123225	9.234191	9.004343	11.97759	10.33768	9.711801	10.56071	12.21769	10.73522	9.70921	8.739691	8.123023	7.95544	9.277005	10.40443	9.847704	11.52403	8.591626	6.278802	9.55852	8.885434	8.191032	10.00237	9.022293	9.102779	8.893158	8.868381	13.76989	0	8.346057	9.868626	6.872745	8.185001	7.466044	36.63059	7.433649	12.04518	5.35357	10.6344	15.92887	7.521656	11.19579	14.01682	5.200458	8.265057	7.726669	13.35813	10.57005	7.536851	7.701809	12.09326	11.49172	11.65512	7.464615	13.60396	7.114657	11.96775	5.538483	9.619562	10.64633	7.912966	8.735965	0	14.70288
10260	Chr2	8404529	8406138	14.85072	10.5106	17.6215	12.79091	11.24482	14.4538	10.92158	18.58756	14.66037	10.29941	12.62233	2.035477	15.5217	18.46595	14.82415	16.40471	17.5674	16.06811	17.42081	14.93364	15.05149	14.09318	10.38888	17.88709	13.06075	14.8071	15.42347	11.53486	16.40098	8.140348	7.484644	10.83832	13.45092	13.26387	16.65871	21.11268	18.5741	16.23576	15.24621	17.01869	16.27007	15.25786	20.41791	17.9981	16.38856	20.07524	17.41731	22.49298	21.13339	16.67576	17.88945	17.59169	17.68907	14.98197	14.66163	11.94835	16.55071	13.16776	19.01598	16.22384	15.87216	15.8569	9.367711	10.49917	15.92701	16.26665	12.96867	13.38942	16.50693	15.69144	8.794416	13.54965	15.0741	18.2412	16.46964	18.32541	21.27326	16.32958	22.207	16.58183	16.88932	19.13803	17.2608	18.19088	16.01623	19.40687	20.78259	21.031	20.22446	19.30053	18.3481	10.57583	17.11636	17.89197	15.66622	19.95434	19.38773	11.97759	19.47679	20.56009	19.76882	21.72034	21.23188	21.97348	20.05647	13.3791	20.81027	18.05829	23.03063	22.53736	25.47031	18.28143	16.7939	18.93393	17.68333	18.95297	19.2773	20.07663	20.40878	16.33706	16.84992	18.35986	4.933899	3.03493	4.934313	15.55411	12.86214	5.806923	0	14.8673	12.71436	1.427619	14.0834	18.10099	13.45219	5.597893	18.26911	12.74622	19.24578	14.52614	12.86338	10.57005	13.91419	23.76558	10.36565	23.30716	19.51882	10.99334	16.36419	11.38345	13.48479	5.286734	32.25383	5.26467	8.13905	13.69422	8.47676	23.75985
10261	Chr2	8415097	8415707	4.167294	0	2.936917	2.308135	1.661167	4.598935	5.522148	3.896082	2.10688	0	1.550111	0	5.841502	4.985407	5.659219	5.111611	4.844618	5.8597	6.753253	4.295073	1.929678	3.640737	2.029078	4.895415	4.268634	4.703432	6.295294	3.86104	5.924581	2.25673	3.249911	1.963465	4.681447	5.594283	5.773757	6.343271	5.165577	5.143389	4.568729	2.159732	4.164363	2.692564	6.282434	8.431542	5.953396	6.304622	6.229549	6.311805	3.86394	6.686037	6.245429	4.949753	6.059577	6.09157	2.094518	3.514221	4.587088	4.277426	1.506216	5.24889	5.39782	6.110463	0	0	1.769668	4.511455	3.314216	3.039317	0	4.006325	1.08573	4.934751	4.257036	5.821659	5.100673	6.612838	6.22632	4.938381	8.251782	5.447748	6.639693	4.765596	6.567241	6.020004	4.031296	7.420274	5.370782	5.958784	3.761423	3.967332	4.836528	4.230331	5.705452	6.146096	5.657246	6.686828	6.651857	0	9.663484	7.128875	6.606946	5.882592	5.773163	4.701302	4.705987	4.300424	6.209124	5.665346	5.689921	5.551726	5.284906	4.844902	2.874632	5.786384	6.302968	3.109005	5.698321	5.364607	7.363395	8.102655	6.089622	0	0	0	0	0	0.7795239	0	10.22249	5.781727	4.34965	4.996665	7.472824	5.068277	1.59112	3.524599	3.937309	5.200458	4.486745	3.399734	0	0	5.101869	7.701809	3.455218	8.092763	6.880736	2.850126	2.563065	0	5.393914	0	0	0.5849634	2.599974	3.462905	0	5.998774
10262	Chr2	8419558	8420290	5.152291	2.223396	2.643226	3.750719	1.150039	5.443637	2.331574	3.327903	2.282453	1.888225	1.993	4.297118	5.173902	6.500971	5.909627	5.765422	4.799341	6.265088	3.871292	0.9911707	1.81941	2.172698	2.353731	4.142274	2.67586	1.858146	5.98053	4.874563	5.780079	4.19107	4.333215	3.455698	4.549575	4.87244	5.300499	6.15392	4.83586	4.461735	5.287405	1.641396	2.22745	1.436034	3.752009	2.270031	3.077036	4.147777	2.733374	5.508485	6.860466	6.056763	7.198121	3.478205	5.998369	2.74395	4.189036	3.514221	4.835039	4.445168	1.035524	4.652425	4.819482	5.201468	0.6245141	0.9209794	1.622195	3.748955	5.043372	4.682192	3.095049	4.924442	3.257191	3.931073	3.908099	3.64824	4.609042	4.875567	1.383627	1.185211	2.831494	7.316683	7.800027	6.581062	5.056194	6.608917	5.447697	5.707903	4.125383	4.819605	3.161776	4.396233	3.531433	2.499741	4.648887	4.165688	3.989084	4.457885	4.704972	6.449469	9.963127	8.730289	7.387294	6.425601	5.820876	4.5991	8.347525	2.707674	6.35465	3.186757	3.79328	5.750002	6.165724	6.589067	4.085004	6.885064	7.090839	6.516953	4.24343	3.738968	6.029866	4.15014	4.966294	0	0	0.3793662	6.579084	0	4.677143	2.903461	11.92624	7.846629	0	0	3.736412	4.344237	1.59112	1.036647	5.827217	4.3847	5.077107	0	1.236864	5.285024	4.754014	0.6601551	4.031088	4.046381	8.004121	6.107412	3.154542	8.537589	4.719675	0	0	1.637897	1.808678	2.833286	3.390704	4.940167
10263	Chr2	8423472	8423767	0.6061519	0	0	1.057895	1.150039	3.191098	1.10443	1.461031	1.3168	0.3433136	1.217944	3.392462	2.670401	2.353112	3.004895	2.080307	1.946902	2.690303	1.763588	0.9250927	1.65401	0.4110509	1.136284	2.108794	1.33793	1.335542	0	1.978783	2.384283	1.692548	1.674197	0.6283087	2.373691	2.797142	2.839553	2.177541	1.758494	2.726616	2.92604	1.036671	2.22745	2.243803	0.6980482	0.9728703	2.207439	2.599274	2.097705	1.606641	3.390805	1.651845	3.599061	2.742431	3.305224	1.865886	2.010737	2.249102	1.673667	1.677422	0.4706925	1.371869	2.056312	1.918988	0	0	2.654501	1.080207	0.2881927	0.9857245	0	1.168512	1.302876	1.505517	2.442562	2.173419	2.21234	2.24164	3.63202	3.358099	1.739346	1.351996	1.869428	2.193687	1.801633	1.046957	2.505941	3.196426	2.72431	2.891763	0.9812407	1.822828	1.919257	1.442158	0.7395956	2.663308	1.885749	2.016662	3.73153	0.4606764	5.318662	3.874389	4.994227	5.611088	1.431363	1.328629	1.400591	0.4778249	1.018684	1.062252	1.192174	1.850575	2.642453	1.614967	0.8321304	1.904379	1.40066	1.25556	2.121715	3.007431	2.377159	1.712756	2.187534	0.4172694	0	0	0.548257	0	0	0	0	2.271393	1.003765	0	1.437081	8.688475	2.314356	0.2073294	3.622324	2.447274	1.416867	3.090668	0	5.285024	3.246644	3.520827	0	1.618553	1.825501	1.221482	3.154542	6.403192	2.022718	0	5.092709	0.9359414	2.37389	2.046262	10.17211	3.175822
10264	Chr2	8423857	8424144	0	0.2021269	0.8810752	1.25024	0.7666925	2.064828	3.06786	2.597388	1.05344	1.201598	2.768055	2.035477	2.753851	2.552528	3.655956	2.496368	1.856349	2.616596	2.66689	2.577044	1.047539	1.350596	1.055121	2.937249	2.357305	1.742012	0	0.7722079	2.384283	1.128365	2.560536	1.021002	2.769307	2.887372	1.325125	3.597676	2.088212	3.160396	3.593382	0.6047249	1.646376	2.243803	1.221584	1.29716	2.073655	2.54397	2.224839	3.442803	2.681101	3.696985	0.4234189	1.805991	2.693145	1.426854	1.256711	0.983982	1.797643	1.845164	0.7531081	1.252576	2.120572	1.262492	0	0	0	1.461457	1.008674	0.7392934	0	1.168512	1.628596	2.425555	1.465537	2.173419	1.966525	2.80205	3.545543	3.950705	2.184295	1.789406	2.836374	1.285955	1.975984	1.439566	4.14025	3.253505	3.658359	2.453617	2.071508	1.286702	2.68696	1.538302	2.535756	1.912119	2.103335	1.804382	0.9734425	0	4.869197	3.564437	3.797694	4.43457	2.05162	1.737438	2.521065	0	1.60079	0.9206188	2.655296	2.643679	2.569052	2.45475	0.9834268	1.428285	1.44443	1.554502	1.939854	2.682303	2.2612	1.778632	3.25174	0	0	0	0	1.446894	1.559048	8.295604	3.407497	1.651922	1.338354	0	2.874163	1.448079	0.2892945	0	2.519877	2.549244	2.479517	2.472534	0	6.79503	3.362595	0.6601551	2.303479	3.884526	3.931849	0.5428811	1.577271	4.268794	2.865517	0	3.960996	1.052934	1.017381	1.574048	0.847676	1.764345
10265	Chr2	8424425	8424905	0.9849968	1.010635	2.936917	3.462202	1.533385	3.660377	3.804146	4.707766	3.9504	4.119764	2.768055	2.713969	4.089051	4.427041	4.357098	4.041739	4.120189	2.87457	2.322775	2.775278	2.205346	2.172698	3.003036	3.991646	3.504103	4.587298	4.091941	3.523199	4.624063	1.28956	1.181786	1.256617	4.483639	4.240828	2.839553	6.343271	5.495295	3.284333	4.209391	1.727785	2.711678	1.436034	0.6107922	0.162145	3.143928	2.709881	2.542673	4.934684	4.25822	5.034193	6.033719	3.611982	4.223342	2.414676	3.770133	1.686826	4.27715	5.116137	1.788632	2.087627	3.727066	3.837977	3.12257	2.578742	3.096918	2.160415	2.449638	2.300024	1.805445	3.672465	3.474337	5.01839	3.419587	2.483908	3.441418	4.427239	8.907096	5.728522	4.085441	3.022108	2.256206	4.387374	2.905859	1.963045	5.556651	4.623402	4.592408	3.680426	2.725669	2.466179	2.994041	4.134187	4.014948	5.053457	5.367131	4.882446	5.678415	8.292174	1.423304	2.582926	3.589601	2.172034	2.290181	1.635235	4.257798	2.866949	2.37693	1.628787	3.143004	4.626438	4.844497	3.94052	2.723336	3.735513	3.239025	4.304776	3.212883	3.576404	2.319179	2.63501	3.665598	0	0	0	6.030827	2.893787	0.7795239	4.562582	18.74123	2.477883	0.6691769	1.070714	4.023828	4.344237	1.880414	0	6.299694	2.753184	4.368673	2.163467	4.452709	7.550034	3.362595	0	4.031088	5.017513	6.038197	2.171524	5.520448	7.826123	2.022718	0	1.131713	1.286919	0.5652118	2.361072	25.43028	6.822136
10266	Chr2	8429297	8430740	19.24532	30.92542	22.32057	22.31197	13.92825	17.45718	19.38888	22.3213	24.22912	25.92018	19.48711	23.9734	21.94736	21.49708	21.13443	18.96051	20.51039	19.09009	19.09837	22.33438	21.88806	20.84615	25.48522	21.35154	25.93036	21.19448	33.0503	17.90557	18.135	14.42695	16.545	19.32049	22.48413	21.11391	28.01692	23.00619	22.64062	24.41561	22.89498	28.85402	23.63034	23.15605	24.95522	21.241	22.47574	21.95557	22.94762	29.95238	23.49907	22.88985	23.71146	24.5481	23.50381	21.34793	21.44787	21.6476	21.69569	20.71616	21.46358	21.65167	23.26203	20.45238	33.51559	22.65609	31.70654	22.30311	17.86795	26.20384	18.05445	23.4537	24.75465	23.92099	26.03073	25.77054	24.64301	21.51974	32.86113	29.23521	23.4205	18.53029	26.17199	28.74487	22.02641	23.4911	27.78325	25.74264	24.51879	26.98979	22.29597	31.73866	26.33221	23.74754	21.1313	20.48699	20.38059	24.83679	25.63399	29.02261	32.88581	22.88472	25.90755	29.32246	26.00309	31.78489	26.10702	31.21789	25.32158	20.53688	25.14403	26.10633	28.92018	26.93765	28.14114	24.68369	21.27252	25.5895	25.94555	21.62099	22.0322	24.50559	24.41761	37.97152	24.6695	29.02152	21.38202	26.04409	31.96048	12.85819	59.6312	24.57234	21.07907	10.70714	20.40656	37.65006	29.50804	23.01356	31.02599	22.22941	26.68433	17.92587	30.17948	26.42512	25.16149	24.64579	35.70392	29.78137	29.76971	26.05829	33.12269	31.30449	31.01501	33.2309	43.57096	22.93056	27.01713	22.11537	35.60239	29.17051
10267	Chr2	8436342	8436541	2.879221	3.031904	2.349534	2.885169	1.916731	3.284953	2.577002	2.759725	2.6336	1.544911	1.882278	2.713969	3.087651	3.42996	3.105058	2.199182	3.350483	2.358622	3.871292	3.36998	2.591282	1.996533	2.678383	2.861935	2.866993	2.729152	6.295294	3.330147	3.179044	2.982108	3.545358	1.64931	2.044012	3.158063	3.123508	5.017811	3.187271	3.098427	2.618036	2.850846	3.389598	2.782316	4.101033	3.567191	3.010144	3.318222	3.051208	5.852765	3.785084	4.011622	3.069787	3.143762	3.856094	3.018345	3.351229	2.530239	3.285347	2.683875	3.483125	3.757728	3.405767	4.443973	0.8326854	2.947134	2.064612	2.732289	3.458312	3.121461	0.5158415	3.42207	1.845742	2.927394	3.070649	3.027263	3.195602	4.034952	3.977926	3.555634	2.629244	2.703992	2.836374	4.009152	4.068202	3.598915	3.486526	3.310584	3.580521	2.541246	2.725669	3.323981	3.301122	6.057065	4.754543	4.097398	3.553911	4.670165	4.218251	8.752851	5.992858	4.18434	3.74567	4.887077	3.19671	3.883684	3.249372	4.618974	3.395615	2.832673	3.522332	3.899426	3.449869	4.586507	3.025929	3.259419	3.939355	4.663507	3.637226	3.82025	3.246851	4.281891	4.552436	1.251808	3.139754	4.552395	1.644771	0	0	3.733022	0	3.510334	3.345884	4.63976	3.448996	0	4.484064	2.695282	2.204893	4.690609	4.132529	0.6181335	3.957964	3.020014	2.666886	3.080724	3.455218	4.208237	5.476504	3.257287	4.534654	2.845863	3.708316	1.258746	5.658566	4.328729	1.695636	2.911988	1.695352	2.822953
10268	Chr2	8438182	8438750	5.303829	8.489331	7.048602	3.36603	5.49463	5.255926	6.13572	5.681786	4.389334	3.089823	3.764555	10.62971	9.262953	8.8142	7.061503	4.636113	4.482403	6.117675	6.882296	9.11877	7.498176	7.398917	7.304681	6.175754	5.733986	5.458303	18.88588	8.735602	3.540299	0.5641825	1.477232	1.884926	8.901343	10.91788	9.370524	12.11849	12.9689	5.453232	6.211418	10.10754	8.038189	8.795708	12.82664	16.37665	5.284476	6.636444	5.530314	11.70553	9.304999	7.865926	6.986412	5.752416	4.957836	3.676893	4.859282	3.795359	7.066595	7.967754	10.2611	6.799698	7.582652	7.928452	2.914399	3.13133	2.359557	7.116661	8.213492	7.146503	12.12228	7.595325	4.668641	4.265632	4.396611	12.65241	11.18461	9.246765	9.771863	6.057747	6.512435	6.799743	8.380195	8.245238	7.264647	7.59044	10.45958	8.333539	7.394555	7.44848	5.505851	4.825134	6.141623	12.01799	10.46	12.97509	12.91013	7.854369	7.6253	8.752851	12.80973	6.405656	6.815039	4.887077	10.06725	9.70921	11.20473	12.42345	9.119651	10.26844	7.315612	7.600577	7.046542	8.91462	7.413525	8.716198	8.535269	8.370398	6.486386	4.307942	6.087846	10.01304	9.163994	9.597197	10.31633	8.156374	0.548257	9.043085	8.964524	7.051264	11.92624	8.67259	11.7106	11.77785	10.34699	26.78946	5.930537	2.487952	9.292048	8.157581	11.21686	6.799469	4.700082	0.7550034	7.304948	12.3229	12.09326	10.03503	10.25089	8.278937	17.15282	16.36371	8.090871	15.60845	5.658566	10.06137	4.747779	5.351762	20.34422	8.468858
10269	Chr2	8440749	8441818	14.09303	20.01057	20.26473	18.7536	15.46163	15.86163	12.63958	11.0389	13.25579	10.64272	14.9475	11.9867	13.76925	14.67704	12.72072	15.2754	13.71887	12.34591	16.4745	15.79265	13.67315	15.32633	15.33983	14.00842	12.8059	13.58769	20.77447	18.0021	15.75072	12.8956	15.06777	14.4511	16.15429	15.24893	15.04963	19.21916	14.8373	13.75702	13.96286	13.47673	13.46154	12.38579	11.77956	15.24163	14.11423	13.4941	13.2219	18.59114	14.43063	15.65319	13.97282	16.45458	15.24075	15.03685	14.07516	15.04087	16.42673	18.53551	19.11012	13.53975	17.54292	18.23039	21.44165	11.05175	13.8624	16.01249	19.45301	18.56448	18.57029	17.27728	18.24027	16.89525	17.65623	18.39644	14.07294	14.40254	19.97611	13.4324	16.30131	14.23572	16.37361	15.80968	17.2608	20.4811	18.84903	16.61	14.86695	15.07222	14.55507	13.08147	15.73791	17.01747	19.65211	20.69186	14.43323	16.664	14.19604	21.65179	24.64563	16.11746	16.80349	17.01427	16.22211	19.62282	17.19926	18.15735	15.52281	15.1548	16.853	15.13506	17.90996	18.66902	18.30687	17.46902	19.04022	18.11593	16.3069	12.92382	15.88638	15.81006	20.69289	32.96429	17.94145	26.74532	12.60991	15.55411	26.11405	24.88681	25.55623	29.5281	24.09037	18.91595	16.67015	27.5135	15.9112	16.17169	20.94648	15.80531	23.26023	13.28987	22.75829	20.38509	13.91419	19.36455	25.91414	17.15666	16.85078	16.42215	17.15282	14.22931	18.71014	15.10495	11.88299	19.1868	16.73027	12.27757	0.847676	18.11395
10270	Chr2	8444784	8445396	3.561142	5.457427	0	3.846892	3.833462	5.443637	4.908576	3.165567	2.984747	0	3.100222	1.583149	3.254551	4.187742	5.458893	4.754987	5.387939	5.122631	6.065023	4.361151	3.749088	4.404117	3.408851	4.405873	3.249259	4.703432	7.239589	6.756819	6.502589	3.626888	4.037769	2.356157	3.890216	6.316126	6.247016	7.100676	7.363695	6.196855	4.209391	5.269745	5.423356	4.21835	7.940298	5.837222	6.956778	7.300088	6.420249	4.934684	6.702754	5.112852	5.716155	5.752416	5.875953	5.487901	6.534897	3.795359	5.392928	3.019359	3.953817	5.368183	5.52634	5.958964	1.665371	0	3.539335	4.066663	2.593734	4.107186	0	4.006325	1.411449	4.181992	3.349799	5.511171	4.055957	7.173248	5.793936	4.214085	5.379838	7.515506	4.770265	7.186217	6.102304	6.347178	4.467112	6.221615	3.891871	4.994863	4.143016	6.004611	7.216407	6.153208	6.762017	7.033866	7.905639	4.564025	3.001448	0	6.067769	6.199022	5.982668	6.425601	6.345709	6.94975	6.610792	4.300424	7.373335	5.59453	4.606126	6.873565	7.046542	7.170455	4.387597	6.665328	7.659857	7.234415	6.304525	5.120761	4.812297	6.455774	7.094705	7.51085	3.58829	3.03493	3.837799	4.340681	7.795239	0	17.88936	3.510334	1.338354	0	3.161579	1.448079	4.918006	1.451305	4.409786	4.792579	8.146985	3.708801	3.710591	9.815044	5.101869	7.261706	0.5758697	6.959776	5.336081	3.528727	5.914766	5.691726	6.068153	8.559474	17.54155	2.339854	1.808678	3.3055	0	4.469675
10271	Chr2	8452184	8453244	4.167294	7.88295	5.286451	7.597611	9.072528	5.912916	4.17229	3.49024	3.072533	0	0.9964999	3.166298	9.346403	10.0107	8.463788	3.031304	2.761885	3.390518	6.710239	9.647395	8.876518	8.749513	9.171433	4.029303	2.421016	1.683945	9.442942	10.66612	5.057569	1.773145	1.674197	0.3141543	6.791395	8.662116	9.181221	14.58006	14.39767	3.160396	5.492741	10.62588	9.878256	6.731409	9.772675	9.242268	4.615555	4.4796	4.00471	11.01697	9.541567	10.54034	2.222949	0.7357741	3.550055	1.975644	2.680983	2.670808	8.058398	6.961301	11.86145	7.396163	7.518392	8.786947	0	0	0	5.52812	4.034698	9.857245	6.190098	5.508697	2.280034	2.341916	3.070649	15.52442	11.30752	11.4884	1.383627	0	1.901146	6.123746	10.1207	8.472171	9.298748	7.59044	10.02376	3.595979	3.658359	4.556717	2.780182	3.752882	3.454663	12.59485	13.20706	14.34089	12.69254	4.988586	5.597294	1.842705	10.56241	3.564437	4.317925	3.620057	7.204526	7.767368	9.131856	11.94562	8.537546	8.285569	2.655296	2.643679	2.422249	14.08251	15.58353	9.888124	8.710351	11.12067	2.364197	1.70692	1.681405	8.761408	9.104872	16.27351	7.176581	2.845247	10.96514	16.27755	13.64167	9.954725	35.77872	13.42187	11.7106	8.922616	12.3589	18.82503	1.012531	0	3.779816	7.851672	15.93975	3.399734	2.968473	7.550034	5.797578	16.72393	6.910436	11.65358	10.25089	5.700251	10.84374	17.07518	7.585192	7.048978	1.131713	7.487531	2.147805	1.65275	0.847676	2.587707
10272	Chr2	8455924	8456229	1.894225	1.212762	3.230609	4.61627	2.300077	1.595549	0.8590008	2.922061	1.667947	0.8582841	1.217944	2.261641	3.087651	2.353112	3.455629	2.02087	2.490224	3.685346	2.623875	1.982341	0.4962029	1.820368	1.460936	1.506282	2.548438	1.567811	0	1.737468	1.806275	0.5641825	0.590893	1.09954	2.307755	2.34599	2.555598	2.745595	1.428777	2.044962	2.464034	1.555007	1.258993	1.795042	1.74512	0	2.073655	2.875792	1.652737	3.328043	2.12911	3.303689	0.6351284	1.538437	2.019859	1.481733	2.178299	1.686826	2.107581	1.341938	2.071047	2.564798	1.477975	2.373486	0.6245141	0.9209794	1.032306	1.906248	0.4322891	1.642874	0.2579207	2.420488	1.737169	1.003678	1.884262	1.08671	2.396702	2.129558	3.718496	1.777817	3.276443	3.539048	2.9653	3.252709	3.428914	3.337176	2.723848	2.568556	2.568635	1.489696	2.780182	2.144504	2.76373	1.442158	2.535756	2.595018	2.248393	3.821044	3.082568	1.382029	4.944108	4.235998	3.433531	3.891561	3.292135	2.555055	3.641538	2.866949	2.037369	2.053688	1.734071	1.586207	2.055241	2.325553	1.361668	2.45372	3.326566	2.690485	1.515511	2.275894	2.840995	2.503259	3.96121	1.669078	3.139754	2.086514	1.644771	3.978957	5.066905	2.073901	2.555623	3.303844	0.6691769	0.7138093	3.448996	0	1.446472	1.865964	3.149847	1.835456	2.361445	0	1.978982	2.26501	1.971176	1.32031	4.606958	4.531947	2.106348	0.6786014	1.577271	0	3.202636	0	0	1.520905	1.356508	1.65275	5.086056	3.528691
10273	Chr2	8459083	8460171	11.06227	9.904219	9.104444	15.09905	11.50039	16.89405	16.44373	12.49993	8.16416	8.754498	9.854277	8.820401	12.5175	14.27821	15.82578	13.07622	12.6775	13.04613	12.68923	8.45799	7.663577	8.690791	5.600255	8.811747	8.346135	10.27787	15.10871	9.99044	8.814621	5.964215	6.893751	5.340624	10.22006	10.46672	9.749131	9.183542	9.891531	8.799534	10.83148	10.28032	11.0404	9.962485	12.65212	9.890848	8.829757	10.06527	9.725724	9.639848	11.90724	8.809837	9.738635	10.43461	9.303593	10.31725	9.467222	11.80778	9.60809	11.15486	9.790405	11.0346	9.574705	11.05943	1.665371	2.947134	3.686807	11.11978	12.68048	10.51439	7.995543	10.43314	8.685843	9.116743	9.770248	10.40136	11.0617	10.14342	11.58787	12.64225	13.59117	11.4522	12.05459	12.25439	11.56532	13.61044	11.44016	7.933986	7.55023	9.726839	10.41205	8.363565	10.21045	12.30642	10.14303	8.194795	9.791388	11.14471	10.22115	5.988793	16.40545	13.17292	12.38152	9.321646	10.87836	11.85546	12.3252	11.4678	9.847283	10.97661	12.03012	11.83046	14.09308	10.14199	9.909916	10.73045	12.60594	13.63179	9.517408	12.35485	9.798533	11.72579	13.18433	15.85624	4.933899	12.70877	9.320369	10.8517	20.65738	8.295604	0	9.498551	12.71436	8.922616	10.34699	11.58463	14.32008	12.64709	11.02446	12.95016	11.09879	9.890136	9.400164	0	10.43564	11.88279	10.36565	13.27213	9.127507	14.11491	16.16703	26.32423	14.15902	8.811223	10.18542	8.657458	7.573839	9.208179	1.695352	14.93812
10274	Chr2	8461308	8462099	10.38035	12.53187	10.27921	8.559334	7.028014	9.385581	8.712723	9.172026	8.16416	7.209587	6.864777	6.558759	8.678803	10.25	11.21827	8.024041	9.145913	9.655607	9.678229	9.911707	8.76625	10.15883	10.47004	7.870321	7.390471	8.245522	8.813412	8.832128	10.25964	6.367203	7.090715	6.911395	9.033214	9.744881	12.58868	10.22497	10.99059	8.179848	9.54813	9.761987	11.81517	9.154716	13.87371	14.59305	8.62908	10.72892	10.55209	13.65645	9.226143	10.85498	8.785942	9.230621	9.242385	9.109915	8.964538	7.450149	9.360139	9.14195	10.44937	9.48379	11.75954	9.594942	7.70234	7.183639	8.110976	7.624994	3.890601	10.76083	5.416336	11.10086	8.57727	6.356628	7.955773	10.78947	8.234822	11.2082	12.71207	9.745071	10.96193	8.907266	11.60335	10.43893	12.03026	11.45109	12.5297	9.646357	10.43021	10.60313	10.13949	10.93697	9.749827	12.4987	14.36929	12.2239	13.92553	12.20611	10.54563	9.213527	13.2592	10.17673	9.728338	10.04566	10.78293	10.22022	9.524022	9.875048	8.537546	10.12681	10.29605	8.922416	11.15702	8.656225	9.229082	10.18111	9.673305	10.34342	8.486861	11.54203	8.98682	6.916901	11.94275	5.424503	2.242681	7.397641	17.54422	12.2986	21.04714	11.19907	2.555623	11.97643	16.06024	7.494998	7.472824	23.16927	12.72896	10.78113	12.75688	10.60486	9.799997	6.181335	4.947455	10.57005	9.508028	8.582016	24.18653	15.86182	11.37428	4.88593	8.477831	14.94078	12.81055	0	6.790279	9.710392	10.3999	9.759096	11.01979	9.409842
10275	Chr2	8471305	8472040	12.42611	9.702092	13.21613	10.96364	10.35035	8.728591	8.221865	8.928521	10.35883	12.01598	10.51861	9.725057	10.014	11.44649	10.71746	10.87703	10.68532	11.27716	11.3988	10.44033	10.36513	10.56988	10.55121	9.225974	7.772736	9.058461	17.31206	9.749125	7.225099	6.044813	6.893751	8.560705	10.22006	10.55695	11.35821	7.858082	6.814166	10.28678	9.240126	10.79866	8.619263	7.090418	11.77956	9.242268	9.231109	9.12511	9.852858	14.91881	11.67068	10.2257	10.69133	10.76906	10.58896	8.890399	7.791608	8.715269	11.65368	6.541946	9.884543	11.27318	9.124886	12.37243	12.90662	9.209794	9.438227	11.24687	13.40096	10.92511	11.60643	9.681953	6.622955	9.033103	8.514073	10.8671	12.47514	9.470929	12.36616	11.85211	10.80013	10.69667	10.44301	13.54034	11.79779	10.66588	9.587947	11.64412	10.89724	9.201064	8.994706	9.006916	8.291191	9.229813	12.36181	12.56535	10.66173	10.40173	11.11347	9.213527	15.43161	12.70799	10.87285	11.40318	13.7888	11.14004	12.77339	10.03432	12.36974	11.54314	10.67537	11.69828	12.11124	11.49857	11.04464	10.80369	11.11773	13.572	11.82098	10.40409	11.24802	11.72579	12.17924	11.68354	7.176581	13.08813	7.127341	11.93687	15.98024	5.392143	0	11.35696	9.033888	14.63309	17.81981	10.13655	12.00572	10.98846	15.43425	13.25607	13.81445	14.8352	12.86338	9.815044	9.160173	18.48434	14.97261	10.68245	10.39132	11.26478	14.78691	2.845863	15.67606	5.790232	11.31713	9.008436	10.62598	9.444286	18.64887	13.05616
10276	Chr2	8473632	8473985	5.682674	13.13825	7.635985	5.385648	7.155797	5.912916	7.117435	5.844123	7.37408	8.239528	5.425388	6.784924	5.257352	5.862839	5.659219	7.548543	7.017904	6.70733	4.903636	6.145258	7.718711	6.635537	4.463972	6.439354	7.390471	5.342169	10.38724	5.984611	6.285836	8.301543	7.484644	7.382627	5.406741	4.150597	6.341668	5.585865	5.165577	5.948981	5.492741	4.75141	6.198121	4.936367	8.376578	4.053626	6.822994	5.9728	6.865217	5.278964	6.071906	4.955534	7.198121	6.354413	6.855279	5.707417	7.707827	5.763323	6.880632	5.535492	5.742449	5.785708	4.948002	5.201468	6.036969	7.736227	6.341309	4.956246	5.90795	8.542946	5.674256	6.343348	7.817259	7.193026	8.444285	6.520258	6.821382	6.276592	6.48575	8.230635	5.946137	5.845393	6.510767	6.429773	5.463015	5.234786	6.101421	7.306116	8.795628	9.025806	6.160011	8.363565	6.448704	7.114647	6.550704	5.872936	5.729775	5.413146	6.489617	8.292174	8.390002	6.61229	7.491341	7.421116	5.582315	7.86957	6.218626	9.397223	5.432984	7.506584	6.882094	7.071841	7.193345	5.620086	6.203154	5.493402	5.73395	6.756107	7.092591	8.859729	7.189456	5.862897	5.084539	13.76989	4.485363	6.828592	8.223855	9.404809	14.81095	12.85819	8.518743	7.227158	2.676707	7.494998	4.886077	7.240396	6.943067	8.293174	7.40214	6.118186	7.084335	8.962936	10.14228	0	6.261384	7.701809	4.031088	6.797921	6.459466	5.293091	7.097719	4.98026	6.573833	8.307725	0	8.891443	9.156432	7.476727	0.847676	6.23402
10277	Chr2	8474969	8475880	22.88223	28.90415	30.83763	19.4268	19.16731	15.95549	23.07031	19.96742	20.54208	20.59882	19.59783	23.06874	17.52451	15.55447	14.4235	18.18783	17.61267	15.47845	20.25976	17.31245	16.8709	17.02925	15.1775	18.26366	18.66731	19.51053	26.44024	16.40942	14.4502	14.42695	13.59054	13.35156	16.5499	14.16617	16.65871	23.47957	18.79391	16.11182	15.70821	15.55007	18.59436	15.07836	24.69345	29.99683	17.72641	22.56391	21.10419	22.49298	17.58487	16.51845	17.67774	18.52813	17.87269	19.04301	15.667	20.52305	17.66649	13.25163	22.02841	21.35344	16.96458	18.93739	32.47473	28.55036	28.60962	20.96873	22.04674	18.72877	26.56584	22.86944	19.76029	16.56069	16.46985	17.5426	21.14014	16.47605	20.32202	20.54366	19.57776	18.13265	19.40337	19.89447	17.84197	24.47262	20.91916	20.83385	19.14801	19.71657	19.51579	21.65949	23.10786	20.09407	22.18787	18.71145	17.6245	22.71399	22.8759	26.71923	26.21876	21.02502	18.88442	17.91928	23.42664	24.63073	19.16009	20.3872	19.25799	20.46606	21.13399	18.57184	24.8831	18.41063	18.83641	18.38459	22.1917	19.3117	18.85295	19.50766	21.39443	21.5412	22.58481	29.20886	22.87535	28.64215	21.93028	20.25651	24.94476	21.98335	30.66747	24.15936	15.72566	13.56238	22.13105	24.61735	13.88613	15.13504	19.84404	21.10774	20.07228	19.47121	28.44787	21.14009	18.4363	26.18615	26.49001	22.33603	20.08051	19.00084	26.02497	12.09492	23.59837	26.43367	31.12211	20.12274	24.75628	18.18025	10.17211	27.17092
10278	Chr2	8477923	8479400	26.1403	30.72329	34.94932	30.87131	27.0898	28.34446	28.1016	27.59725	25.10699	28.32338	25.46611	16.28382	22.28116	21.09824	20.58353	27.99499	27.43774	24.80238	23.95899	24.91142	22.6048	23.60607	24.34894	23.27205	23.95532	26.36244	34.30935	24.5176	23.91508	26.35538	28.75679	31.41543	23.3413	23.09898	25.65063	27.2666	28.02601	24.16773	22.53564	23.92983	20.24074	19.65571	26.26406	31.61828	20.40209	21.67905	23.26546	25.36198	24.36648	26.03622	30.69787	26.68853	23.32019	21.45769	25.97203	25.02126	23.30737	21.21939	26.54706	20.51839	24.16167	27.16884	38.09536	39.23372	31.85402	25.98852	24.64048	27.27171	28.11336	25.28993	29.85758	27.68479	29.31074	26.46914	26.60954	23.25701	33.29352	26.40388	27.34414	22.26817	23.33562	29.80389	28.70989	29.96915	30.07129	25.57141	26.30905	29.35578	23.16818	26.05572	31.32228	22.11309	25.04059	24.65268	22.33887	28.33941	22.22694	39.15749	37.6801	24.79609	25.3353	27.96494	29.53379	29.94525	26.66726	34.08484	23.96334	22.94465	28.12446	27.03162	31.04882	27.32525	26.32558	27.32052	25.08056	27.56252	27.64292	26.9856	23.42371	20.42133	24.35849	37.55425	31.84608	27.12468	29.60588	36.53406	35.07857	34.84154	20.44498	28.70214	22.75201	14.99	27.01713	39.09814	19.81667	30.27009	26.30122	30.18305	28.45541	24.41627	30.17948	12.83506	22.72651	24.86584	32.2487	29.2958	28.08464	24.56537	25.63065	17.78664	35.90324	46.82536	36.21482	27.61027	29.95623	24.63385	0	24.81846
10279	Chr2	8480151	8480425	0.7576898	0.8085077	0	0.1923446	0	0	0	0	0.6145067	0	0.3321666	0	1.835901	1.71498	2.003263	2.139744	1.403581	1.80582	3.699234	1.916263	1.157807	1.291874	0	2.67365	2.548438	2.496883	0	2.220098	1.156016	0	0	0	1.780269	1.894838	1.893035	0.8520812	1.978306	0.9295282	1.540021	1.20945	1.936913	0.08975212	0.2617681	0	1.404734	1.161378	0.5721014	1.836162	0.8674152	2.202459	1.376111	1.070217	2.57073	1.262217	1.591834	1.26512	2.851433	3.690328	2.54174	2.505152	2.82743	3.837977	0	0	0	2.223956	0.4322891	0.7392934	0	3.589	0	0	1.046812	1.707687	2.703971	2.633927	0	0	0.2831494	3.419754	4.061171	3.328353	1.569164	2.02848	0.7626776	1.141581	0.934049	1.664954	1.144781	0.9650267	1.996027	4.518762	3.275352	3.755948	3.191267	1.379822	3.89377	0	4.644465	2.117999	1.872835	0.8145128	3.053574	2.75946	2.91323	0.7963748	2.716492	2.053688	1.89664	2.181035	1.614832	1.614967	1.891205	2.60021	2.84509	3.467736	0.06062043	1.300511	1.681405	4.15014	4.670681	0	0	0	0	0	0.7795239	0	0	2.477883	4.34965	0.7138093	0.2874163	0	0	0	0.7874617	1.427577	0.2361445	0	0	0	1.159516	0	0	0.647421	1.263809	0	0.5914766	0	0	0	0	2.339854	0.5652118	1.023131	0	0.7057382
10280	Chr2	8485561	8486111	4.091525	0.6063808	0	4.712442	2.300077	4.974358	3.313289	4.626597	1.931307	2.403196	6.311166	2.035477	5.340802	6.540854	5.458893	4.933299	4.799341	5.159485	6.194067	4.691541	3.142618	3.640737	5.032114	5.535585	3.950079	3.367889	5.036236	5.405455	4.696314	6.689593	6.499822	6.047471	3.494601	4.962671	3.691419	3.313649	4.506142	4.771578	5.287405	3.023624	3.002215	4.577358	2.443169	0.3242901	4.281094	6.968266	4.00471	5.049444	5.046779	4.090282	4.657608	4.749087	4.590589	4.719594	4.60794	4.91991	5.206965	5.283879	3.200709	3.877021	5.52634	6.413461	1.873542	3.868113	4.571641	4.511455	2.449638	3.860754	0.5158415	1.919698	6.731528	3.680153	3.908099	3.337751	5.223581	4.651403	7.52347	5.201761	5.946137	5.527277	3.60993	3.782219	5.056194	6.608917	5.338743	5.593745	3.191334	3.24228	5.451337	6.004611	6.064853	1.73059	5.916765	6.214386	5.367131	4.245605	7.219699	3.685411	7.416162	4.081023	6.971109	7.149612	5.00977	3.372673	5.994531	0.6370999	6.015089	4.673911	5.310592	5.089082	6.165724	8.139435	6.732691	6.665328	7.616086	4.723296	4.18281	3.738968	4.406441	3.886639	3.429107	5.007233	6.728044	0.9484155	6.030827	1.08517	0	2.073901	0	5.162256	4.34965	0	4.311244	0	3.905475	1.451305	4.252293	5.710307	4.486745	0	0	0	4.985917	0	0.5758697	6.797921	4.353119	2.985846	2.957383	0	3.708316	4.783235	0	3.977751	4.408652	4.879548	0	3.763937
10281	Chr2	8488275	8489078	10.53189	10.5106	12.62874	10.48278	5.622412	10.418	8.344579	8.685016	10.35883	8.926155	14.28316	13.79601	11.09885	9.372565	8.964603	9.450537	9.960896	10.42953	10.10837	11.82797	8.76625	10.51116	10.22655	8.887061	9.238088	11.32308	10.07247	9.652599	8.74237	11.36425	9.454287	11.15248	10.02225	11.18857	12.30473	12.78122	11.32031	10.53465	11.49882	11.83533	10.84671	10.77025	11.5178	11.18801	10.90341	10.34179	12.90407	10.32841	12.93237	10.77632	10.26791	9.765729	11.07862	11.19532	8.210511	9.980389	9.050201	10.31614	12.14387	8.4698	12.33787	9.746441	16.02919	13.63049	15.63206	11.69166	11.38361	10.10368	12.3802	12.35284	10.20587	11.5423	11.58472	11.72094	9.709715	10.81591	17.12238	12.77394	12.66082	10.81597	10.57194	10.96844	10.22862	11.58196	11.22226	12.89986	10.1967	12.44334	10.35754	12.22367	9.442745	9.710532	10.56565	10.78981	6.890236	11.99383	11.19459	21.65179	13.85849	9.401849	10.50869	12.5797	11.54633	13.7973	11.93304	12.90127	11.54509	13.8801	11.92174	10.37644	12.99206	11.11098	10.43945	11.02343	12.34331	10.82173	10.85106	12.76126	11.5959	10.86942	9.223117	21.28074	16.14731	12.89845	0	5.064128	7.015715	7.051264	0	10.73749	9.703064	10.35023	9.772154	17.37695	11.57178	6.634539	12.91437	12.33834	10.03614	0.6181335	7.421182	9.815044	9.855882	12.3229	16.70022	15.21439	11.23385	13.16487	13.20964	9.249054	13.8219	10.82522	8.487849	16.028	10.73902	12.98589	2.543028	13.40903
10282	Chr2	8490995	8491540	10.07727	11.72336	10.27921	7.020577	6.389104	9.573293	6.503863	8.603848	6.32064	5.836332	6.421888	6.558759	8.762253	8.415367	7.26183	6.894732	7.199011	7.370692	4.774593	4.228995	4.245291	3.170964	2.516057	4.631816	4.969454	5.226035	8.813412	6.515504	6.502589	7.576165	7.780091	8.010935	6.857331	5.774744	7.477489	7.290028	7.583507	9.852999	7.597437	7.256698	12.20255	7.539178	8.98737	8.431542	7.35813	9.622844	7.246618	7.803687	7.175889	6.292741	8.891797	9.631952	7.344942	8.83552	9.048319	7.450149	9.484114	9.561305	8.566604	7.336517	8.09673	8.23145	11.24125	11.97273	13.56745	8.578118	8.213492	8.050084	5.416336	8.429976	7.16582	8.949463	7.955773	11.33283	9.279538	8.40615	11.76083	9.218311	11.85182	9.821852	9.024825	9.606837	9.531217	12.23631	7.408868	7.534432	10.11886	8.149514	7.304792	6.755187	6.064853	9.037525	7.501613	9.082565	8.340812	8.27893	6.651857	5.528116	11.01188	8.988581	8.427758	9.59315	9.065298	9.70921	10.53245	9.237948	11.44807	10.05599	9.916719	8.790233	9.688995	10.20659	8.775193	10.40084	11.42413	10.10427	8.850583	9.184857	8.754902	9.683661	11.17416	5.841772	3.139754	9.673839	8.772112	3.978957	3.118095	2.488681	1.703749	9.292061	9.033888	9.279521	11.49665	3.620198	7.810951	6.42721	7.244648	5.302428	7.556624	9.272003	12.61601	0.7550034	8.812318	5.281241	12.66913	8.416473	7.302005	5.02165	12.42101	6.403192	9.27079	13.59446	9.619562	9.710392	9.382516	9.759096	0	10.35083
10283	Chr2	8495475	8496854	3.258066	1.010635	2.936917	4.808615	2.044513	16.61248	13.37587	17.4512	20.98101	17.509	16.82978	12.89135	5.758052	8.056418	8.764277	15.81033	16.48075	14.74138	11.18373	7.334663	1.65401	2.64247	2.353731	19.39337	16.31	20.2654	0	8.349498	19.86902	16.0389	17.23438	18.84926	5.142998	11.45926	10.31704	7.952758	6.814166	14.81048	15.65688	11.92172	15.20477	10.77025	17.97474	13.13375	13.31153	13.71532	13.6033	20.88634	20.26597	19.74347	15.87821	20.20034	15.54679	18.21983	15.08053	20.52305	6.322743	6.709688	4.989341	8.052274	7.903951	9.94844	16.23737	12.89371	8.99581	8.641659	2.737831	5.010766	0	4.674046	15.3088	18.06621	17.93538	9.469899	7.620283	8.069904	15.21989	19.95106	17.75751	10.2195	11.02318	10.7415	6.683475	6.216308	3.922342	15.92505	13.69939	15.59799	18.80711	19.83666	16.19853	19.03649	20.07474	17.89197	20.01795	13.90436	15.49396	22.11247	22.62304	19.37194	16.49135	17.46677	10.97378	10.93564	9.243904	10.51215	14.74667	15.43807	15.98597	16.91955	17.02914	20.28399	22.99706	23.18216	20.7035	22.06198	14.79139	14.87459	17.74172	19.36732	19.62868	0	2.691218	0.3793662	0	0	0	2.488681	0	20.85551	18.40236	23.1988	16.38273	31.1337	15.6219	17.41567	13.38685	7.035914	4.250601	0	16.57397	18.12008	17.50869	16.28383	10.36565	15.37625	19.79967	0.8143216	8.67499	7.826123	8.259431	12.83921	18.10741	20.47372	17.29548	19.6756	2.543028	21.76026
10284	Chr2	8500919	8501646	10.22881	8.893585	9.691827	12.02154	8.816964	9.291726	7.362864	9.821373	12.02677	12.53095	9.300666	4.070954	10.76505	8.295717	8.964603	9.093913	8.149824	9.176512	11.82895	10.30818	8.545716	10.74605	7.953986	8.548148	7.517893	10.16174	8.498648	7.722079	10.11514	6.77019	6.499822	8.87486	8.30792	9.744881	9.749131	8.804839	7.693413	9.667093	8.675451	9.589209	8.812954	9.423973	10.99426	13.62018	10.30138	10.61831	9.21719	10.21365	11.67068	9.832408	8.785942	9.096844	9.854464	3.896409	4.189036	4.779341	8.988213	8.470981	9.131435	7.455809	10.47434	11.51393	11.24125	8.104619	10.76548	8.451035	7.348914	9.282239	11.60643	11.26779	8.902989	9.284022	6.908961	8.150323	9.279538	10.81591	11.41492	10.00845	11.77092	10.25926	10.44301	8.699104	11.04226	11.71283	8.934223	11.52996	9.96319	11.30416	4.143016	3.002305	3.684974	7.691511	8.241208	10.58494	9.863916	8.70349	9.328824	0	5.843037	4.081023	3.90174	3.710558	11.26005	11.54885	11.14871	12.742	9.847283	11.33069	10.89213	10.24426	11.52403	10.0128	6.732691	10.73045	12.64971	10.463	10.54796	10.89178	9.0448	12.91155	12.47486	0.4172694	4.485363	9.294472	10.96514	10.48998	14.81095	1.659121	0.8518743	12.38941	6.35718	7.138093	10.05957	2.172119	8.678834	10.15914	8.504587	11.42061	11.45301	10.1992	7.421182	6.040027	8.348512	13.42315	15.54848	12.13914	13.3402	8.686097	13.01248	8.537589	14.15902	0	2.263426	3.04181	3.278229	2.833286	0	4.587298
10285	Chr2	8502869	8503186	3.182297	3.840412	7.635985	5.193304	4.472373	4.0358	4.908576	5.925291	4.916054	4.978048	3.543111	3.84479	4.255951	3.390077	3.956445	4.279489	5.252109	3.390518	1.849617	5.880946	4.300425	4.52156	4.788624	3.464448	5.160587	3.251755	7.869118	4.778037	3.251295	3.304498	2.855983	3.220082	3.758345	4.962671	4.82724	4.449757	5.715107	3.656144	4.004054	7.170309	4.551745	6.372401	4.799081	5.350787	3.679065	4.258385	4.958212	5.967525	4.337076	4.326259	5.716155	3.344428	4.223342	3.237861	4.60794	3.65479	4.27715	3.606457	4.895202	3.519142	4.241144	4.595472	5.412455	4.420701	3.096918	3.685414	4.899276	4.682192	3.868811	5.508697	4.668641	4.934751	4.954911	4.657327	4.42468	5.6041	6.658703	5.135916	3.316893	2.306346	3.803319	5.900262	4.068202	2.290219	7.082006	5.536666	6.226994	6.747447	3.107262	6.969638	6.218393	5.960921	4.8602	3.755948	4.424257	3.608764	4.623852	5.528116	2.921518	3.616096	3.74567	3.620057	3.482983	3.066066	3.865632	9.078673	1.891842	2.620223	3.90166	4.03161	5.284906	3.294533	4.992782	3.808759	2.670007	5.859279	5.031496	5.120761	4.348461	2.700885	2.719637	7.093581	3.58829	3.793662	7.675598	8.319638	7.015715	2.073901	5.96312	2.271393	3.680473	5.35357	5.46091	3.620198	7.521656	2.487952	8.662079	4.690609	7.202407	6.490402	7.668555	9.815044	6.145433	5.281241	12.09326	8.740184	5.616927	5.835972	6.703401	8.537589	2.865517	4.027988	6.224422	3.743766	5.765161	4.407334	9.324436	6.58689
10286	Chr2	8505534	8506248	11.9715	13.74463	12.92244	13.56029	21.21183	12.38897	14.72573	14.69148	13.51915	16.13574	11.29367	13.34368	9.763653	9.811281	9.615664	10.93647	12.22474	11.42457	12.94732	13.28169	14.00395	12.74258	13.6354	12.42682	14.14383	13.35542	25.81071	14.4789	12.49942	14.58815	16.15107	16.65018	11.2091	11.54949	14.86033	14.3907	16.04626	11.27828	9.54813	11.40338	12.49309	13.46282	15.09529	18.64668	10.76963	12.60924	12.90407	13.31217	12.30152	12.27084	13.86697	14.78237	11.01741	13.99415	12.23199	13.35404	11.83965	13.00002	15.62699	11.9293	11.37398	12.27143	16.65371	18.97218	17.5492	12.77186	13.40096	13.30728	14.44356	11.85205	8.794416	13.71693	12.14302	12.65241	12.35223	10.08738	12.53912	12.44472	10.67878	9.503735	11.99012	14.52372	10.8098	12.04001	10.78644	11.64412	10.58589	14.98459	9.594353	9.328592	12.51356	15.28688	16.16545	14.34089	14.28817	13.4798	12.24915	21.19111	11.31152	7.387167	9.520245	11.67468	10.21039	15.43253	12.10111	15.9275	12.61228	15.72134	14.2519	12.82184	15.56111	13.30733	13.46538	11.4629	11.24905	11.35983	14.18518	13.89921	11.88579	15.28306	15.66747	20.02893	17.04438	15.17465	19.73725	17.36272	21.43691	16.17643	5.111246	13.21538	11.04142	21.41428	17.24498	7.240396	13.45219	12.43976	11.49694	15.80531	19.71807	16.07147	26.96363	23.40511	10.43564	18.26429	12.66913	11.16801	12.91893	13.02915	16.16703	2.845863	13.14767	15.60845	17.54155	15.67702	15.26072	13.53681	6.781408	15.17337
10287	Chr2	8511033	8511721	10.15304	13.13825	12.04136	12.59857	12.39486	12.1074	9.817152	12.01292	11.41227	11.15769	13.84028	12.21286	9.596753	10.56906	10.01632	8.677852	9.553405	8.918538	14.28076	12.48875	9.097052	10.45244	10.95702	9.677859	10.06633	11.90375	5.351	10.13523	8.597868	10.15529	14.67384	9.817323	8.835407	10.82765	10.7903	8.99419	9.561814	9.852999	10.42081	9.934766	11.2341	11.75753	10.38347	10.53943	8.428404	10.89483	9.662158	12.16457	11.90724	10.77632	11.43231	10.03328	10.83379	12.0185	11.56174	11.66721	10.78586	10.31614	10.16696	12.64505	11.1812	13.07942	7.910511	9.946577	10.61801	12.32707	12.24819	9.692958	6.448019	11.85205	9.120135	10.2877	10.18897	11.17759	8.787907	11.09612	7.869376	8.625705	11.24507	12.20773	12.05459	11.72488	11.5072	12.82523	13.07447	10.16007	11.13075	14.19593	6.214524	3.645657	6.525474	9.133669	13.841	11.19955	10.66173	11.56927	12.65475	6.449469	13.55884	9.970093	9.364176	9.412148	12.30972	12.87748	12.04509	11.30852	11.73913	11.25988	10.78375	10.37644	11.52403	8.785422	11.49853	11.49952	14.09414	12.37623	9.032445	8.697165	11.36398	13.8338	13.47994	7.51085	13.00755	10.62225	8.772112	7.596192	19.87786	12.85819	20.44498	18.58412	15.72566	9.279521	12.07148	5.068277	8.823482	8.500504	9.922018	11.52258	10.74457	4.326935	9.89491	0	12.63872	9.242171	15.54848	12.13914	9.548776	8.686097	9.857943	7.826123	13.48479	3.776238	9.053705	10.29536	9.382516	11.41185	1.695352	14.35001
10288	Chr2	8512794	8513785	18.86648	17.78717	14.39089	25.678	21.33961	18.86502	17.54816	18.26288	17.1184	17.68065	17.71555	17.86697	21.44666	17.07003	17.17798	15.09709	16.84297	15.62587	19.09837	19.42695	20.12378	21.84442	19.8038	17.77412	18.34875	19.68473	14.47918	13.94801	14.7392	16.92548	17.43134	19.63465	17.53894	17.68515	15.71219	19.31384	17.91466	17.10332	15.29754	15.63646	18.11014	15.79637	18.67279	18.32239	15.85343	18.58204	15.95527	19.8535	22.39508	19.42884	21.70022	18.19369	19.40289	5.048868	5.864651	4.638772	17.41854	19.20648	16.94493	14.79233	16.19346	16.0084	19.98445	17.49861	15.33712	18.04582	17.57975	17.57875	20.11782	17.6946	21.38889	17.89893	20.23837	21.50133	20.83287	18.71769	24.04051	18.63416	19.49686	16.26371	14.1174	19.06239	16.9121	19.95762	15.68937	15.92505	17.82477	22.69596	8.776653	8.363565	10.13368	21.15165	19.86342	17.61881	15.52116	15.70874	16.873	19.34841	19.25206	13.84448	13.36996	13.66571	20.75476	24.11972	18.99202	22.9356	18.19079	15.65052	19.23735	19.95978	19.15779	18.15223	16.9452	15.12517	17.4207	18.23551	14.00332	17.39433	16.69809	18.77444	17.14554	27.53978	16.14731	20.67546	13.15817	17.72445	19.09833	18.66511	19.59311	26.43075	12.37977	12.49166	22.13105	23.16927	18.0809	25.70884	21.73394	20.9038	16.1759	12.36267	14.10025	18.87508	16.81298	10.34243	27.06588	17.96593	22.18686	18.7294	18.73009	19.20957	22.92413	20.64344	15.27813	6.55159	5.539076	5.036953	0.847676	5.175413
10289	Chr2	8514071	8515099	23.26108	29.71266	29.66286	28.27465	24.40638	20.74213	30.80132	23.13299	23.61461	24.03196	25.68755	32.56763	18.35901	17.98735	17.77896	16.16696	18.11072	17.0263	22.06636	21.01282	21.61239	20.20022	23.94312	17.24692	20.13266	21.25254	28.64359	17.27815	18.20725	20.39117	20.28732	20.89126	18.98953	20.57253	19.40361	20.2606	23.40996	20.69749	17.1969	14.5134	19.85336	18.66844	19.71986	22.05173	18.06087	18.19492	19.32432	24.21438	23.34135	21.00202	21.48851	23.21033	20.56584	12.56729	12.56711	12.79177	20.26997	22.39358	20.42806	18.55005	19.72775	19.89688	33.30742	29.28714	27.57732	22.11248	26.22554	22.9181	27.08168	22.28518	24.75465	16.64433	23.79753	23.98524	18.31326	20.17476	27.93196	21.72888	21.27665	17.33736	17.72733	20.80221	18.77185	22.05154	21.57288	21.74711	20.15989	20.24234	21.31473	18.01383	18.73195	21.34394	25.88585	18.37	18.20473	21.12188	22.14582	26.25855	28.99045	19.32028	17.21968	21.90134	23.80834	25.75496	19.16009	22.13922	18.7729	20.67851	20.32114	21.87644	22.16725	20.09019	19.44159	20.80168	19.78432	23.25775	19.82288	19.50766	20.40878	18.9062	18.80097	45.89964	22.87535	27.88342	37.82973	31.46994	25.72429	17.00599	10.22249	18.79061	20.40989	24.98333	20.69397	25.34138	22.56497	17.20834	21.10397	23.35108	21.13493	13.908	25.72677	24.91511	19.36391	21.12496	15.54848	17.31851	22.46771	22.1224	19.12441	11.38345	19.55294	23.91618	18.67327	16.84695	18.42591	13.53681	13.56282	12.23279
10290	Chr2	8516338	8516675	4.318832	5.457427	4.992759	4.808615	4.727937	7.039186	4.417718	4.301924	4.74048	2.918166	5.093222	7.915744	4.756651	5.105057	5.959708	4.814425	4.889894	5.196338	5.161722	5.4184	2.977217	4.169231	5.19444	4.029303	3.886368	4.529231	0	4.971089	3.973805	5.641825	4.333215	3.29862	4.549575	4.962671	6.057713	5.112487	6.264636	4.585672	6.10875	6.306417	4.261208	4.577358	6.107922	7.134382	4.883123	4.424296	3.496175	6.656086	5.756483	4.2476	3.704915	5.819304	5.019044	3.786651	3.518791	1.546257	4.649076	3.019359	3.76554	4.891011	4.369664	4.696472	1.457199	3.868113	1.91714	4.956246	4.75518	4.928623	5.416336	5.842558	4.451494	5.771149	5.513211	5.666415	5.100673	4.595362	6.831656	6.913733	6.512435	5.20916	4.383486	4.614308	4.416906	6.608917	5.665605	4.566323	5.837806	4.907234	3.706909	4.074557	4.913298	5.672489	5.599795	6.146096	5.077016	7.748229	8.274261	9.674203	9.588574	5.734095	4.890181	5.249082	5.582315	2.963864	4.369845	3.504049	6.015089	4.036559	5.527351	4.494254	6.532731	5.94308	6.505747	5.749761	6.828215	6.875684	3.758467	4.876915	4.348461	5.138269	5.734887	11.26628	4.036827	4.742078	4.934313	5.064128	0.3897619	8.295604	5.111246	8.67259	2.676707	3.212142	5.46091	9.412514	4.628712	3.524599	6.929663	5.506367	5.313251	3.399734	4.700082	6.79503	4.406159	5.061189	4.031088	4.046381	5.616927	3.935888	3.548859	2.134397	7.922311	4.531486	0	4.328729	4.860822	4.722143	11.86746	3.763937
10291	Chr2	8522329	8522525	3.182297	4.244665	2.349534	1.827274	1.150039	4.0358	4.049575	2.922061	2.89696	2.918166	4.428888	4.297118	2.837301	3.270427	3.555792	3.982302	3.939082	3.206251	4.043349	3.700371	3.859356	3.288408	1.866752	3.464448	3.440392	3.135621	2.518118	2.316624	2.023028	2.57912	1.969643	1.335156	1.846204	2.43622	3.880722	3.313649	3.297177	3.904018	3.850052	2.850846	3.195906	2.333555	5.235361	5.188641	4.48177	3.262918	3.623309	4.246124	3.785084	2.202459	4.975172	4.14709	3.733679	2.414676	3.183668	2.249102	2.913421	3.606457	2.54174	3.578789	3.020209	3.686478	2.081714	2.947134	3.539335	5.591662	4.034698	3.285748	3.35297	3.589	2.280034	3.763793	4.536186	3.570618	3.072695	3.866829	5.44803	4.27993	4.975339	3.896929	3.352078	3.403997	3.138328	3.533481	2.723848	4.10969	4.358895	3.154651	3.543369	3.323981	3.224352	3.172748	3.064039	3.141338	2.828623	2.865783	4.623852	3.224734	5.917948	2.996194	4.057809	2.262535	5.820876	7.86957	4.089727	5.096799	3.783685	5.665346	3.90166	2.974139	4.624293	3.359132	3.252873	3.95525	4.070667	4.96245	4.000949	4.551787	4.870277	2.305634	3.547353	6.676311	7.176581	4.362712	4.934313	5.064128	5.066905	0.8295604	0	3.303844	2.342119	0.7138093	4.886077	3.620198	4.484064	1.036647	5.197247	4.792579	3.187951	3.090668	0.4947455	0	4.522111	6.161448	3.455218	4.531947	4.633965	3.393007	6.703401	4.98026	7.079512	0.5034985	2.263426	2.105868	2.147805	2.203667	0	1.881968
10292	Chr2	8524002	8524484	8.18305	11.92549	11.16029	6.635888	1.661167	10.04257	5.522148	9.009689	9.48096	5.664675	8.747055	11.76053	7.593952	8.495134	8.313543	8.202353	8.421485	7.66552	8.860956	8.920536	8.435448	7.986133	6.980029	9.866144	9.492932	9.348796	6.610059	4.778037	6.069083	6.367203	7.090715	6.67578	8.176048	7.759812	8.234703	11.83446	7.803319	8.923471	8.572783	8.379759	9.006645	6.821161	8.812858	8.269397	8.62908	8.019036	9.789291	10.55793	8.358728	8.101904	9.421071	8.294181	9.915671	7.244029	6.367335	6.044461	8.058398	5.787106	8.284189	6.382173	6.747275	7.574954	11.44942	11.23595	16.66437	10.92916	10.51903	7.392934	4.126732	9.765418	9.880146	11.04046	7.327686	6.830747	7.804644	8.462191	11.58787	10.60106	9.343929	8.50962	7.671101	8.774749	8.426991	7.786744	8.498407	9.075566	9.807515	11.30416	9.921434	9.543042	10.05691	10.2874	8.980804	6.555836	8.775984	9.658751	9.572185	11.97759	13.55884	10.59	9.780361	10.67917	11.73718	11.75325	10.25233	12.90127	9.410704	10.90579	9.808339	10.83908	12.40485	8.204034	8.548248	8.826066	8.316416	9.865112	10.18423	9.75383	8.291066	9.55191	9.341362	15.0217	6.728044	12.51909	12.60991	2.893787	0.7795239	0.8295604	0	6.607688	0	0	2.586747	9.412514	10.26995	7.878515	6.772171	4.588639	9.563852	5.872268	10.8844	7.550034	8.812318	15.62367	9.789785	8.578329	10.11047	9.77186	9.857943	10.67199	11.63063	9.314722	14.14641	5.732641	8.59122	7.24062	4.23838	7.880743
10293	Chr2	8524818	8527320	44.40062	55.5849	74.5977	50.20194	45.36264	48.14803	58.16663	49.10687	50.38955	58.70663	46.28188	63.55212	42.64296	39.28501	40.11535	43.09207	40.56801	37.8485	45.16507	47.70835	45.81606	47.3883	51.86324	41.1968	49.24857	41.40181	69.563	40.2996	37.64277	45.2958	51.80162	55.91947	43.31987	44.12265	51.2066	45.539	47.69916	47.40594	42.50458	42.84908	33.99282	41.28598	43.36624	59.66938	39.86769	41.53308	46.72162	56.34721	46.99813	43.10528	49.64587	47.02265	43.76361	42.20195	41.05256	43.71691	41.40777	46.46459	49.51685	42.40864	36.56381	39.69276	67.65569	67.2315	50.14058	51.151	69.45444	54.13271	55.71088	51.24758	56.56655	55.95505	50.66571	46.34041	42.89482	39.39682	53.96144	48.59367	41.86566	33.95895	36.93732	45.23534	39.75215	40.89677	39.00551	43.09467	47.55866	48.10842	42.30238	50.28862	48.21174	42.11102	44.05877	40.70082	41.19636	36.93676	40.88458	41.46087	51.31385	36.21262	40.89023	45.34121	50.38397	58.45967	47.62011	50.64944	44.38554	56.29938	49.31264	54.12933	57.47336	47.48004	50.60866	41.93297	38.82453	45.14036	50.7393	51.77658	45.33996	42.02841	44.63752	79.69846	70.4202	47.98983	74.01469	68.36572	54.17691	44.79626	28.96372	46.04732	43.83108	32.47832	46.84886	65.16356	52.21765	46.02712	52.91743	43.54109	48.05541	51.92322	65.05903	58.13526	44.87325	51.05199	65.64915	60.0483	46.33965	54.01667	46.33233	55.49433	47.19675	69.73454	58.28323	53.58265	53.46904	43.67982	48.31753	49.87216
10294	Chr2	8528266	8528947	6.970747	2.62765	2.055842	9.040195	9.072528	7.133042	4.417718	5.438281	9.042027	1.544911	5.425388	3.166298	10.8485	10.05058	9.765909	8.558977	7.787609	7.739227	11.61387	10.2421	10.19973	9.806501	8.359802	8.13392	7.836447	10.85854	2.832883	7.384238	7.080597	5.400033	7.189198	4.869392	7.582625	9.383959	9.749131	10.8877	8.682566	9.047408	7.494769	6.997531	9.103491	7.000665	10.29621	7.620817	8.495296	7.576607	7.373752	11.24649	9.935847	8.967156	6.033719	7.959738	8.324267	5.817175	6.032212	3.795359	7.562496	6.961301	6.872111	7.932981	8.03247	9.443443	1.249028	2.210351	5.751419	9.721867	8.933974	8.296515	3.61089	8.513441	6.731528	9.033103	7.676623	7.68459	10.57007	8.630314	7.00461	8.230635	8.97988	8.787972	7.86449	10.36328	6.79971	8.375658	8.716315	10.16007	8.484279	8.58766	8.340546	8.578016	8.137651	7.979942	8.452521	7.716765	6.237476	8.066649	9.734425	6.449469	14.45777	9.711801	10.7688	9.050142	10.6398	11.65105	8.179454	9.875048	9.992809	9.064554	8.887114	7.402301	7.413549	9.302212	8.018711	9.778256	10.68003	12.19687	6.486386	4.307942	6.435723	8.827283	9.99171	5.424503	6.279508	8.725423	5.48257	16.27755	12.47238	5.392143	0.8518743	9.705041	5.688003	0	0	10.86059	6.509126	8.915162	10.07951	12.03243	7.084335	5.563202	4.205337	0	7.536851	7.481758	7.486306	8.902039	8.004121	8.278937	11.0409	17.07518	13.65334	5.034985	6.224422	5.849634	6.782542	3.777715	5.933732	6.469267
10295	Chr2	8533345	8535221	13.10803	14.75527	10.27921	29.1402	33.99003	20.36671	21.59773	23.05182	21.94667	24.89024	17.27266	16.96231	19.27696	18.06712	18.02937	18.96051	21.86869	19.09009	18.66823	26.36514	18.91084	20.1415	23.69963	17.43521	16.37372	15.91037	57.28718	27.70296	25.2156	29.74048	27.37804	26.07481	24.00066	19.03861	26.12389	28.97076	28.24582	18.46663	18.37758	19.95592	25.76094	21.002	28.1837	29.83469	19.66628	21.23662	21.16775	28.34574	24.20877	23.59778	25.82855	25.1501	23.13657	21.12842	19.10201	13.0729	23.24538	19.96132	28.80638	20.10086	21.91258	19.84638	10.2004	5.525876	8.405921	18.87186	18.30024	24.56097	28.37128	13.85521	21.38889	21.66272	21.42476	28.64256	24.33574	26.45135	25.68357	22.0581	16.58446	16.78065	24.04471	22.92025	24.81604	19.56501	23.86091	20.83385	21.0161	22.60833	19.13419	20.90891	17.81071	25.8627	31.90827	29.02323	31.91267	22.18329	18.81989	27.64058	21.72411	16.6857	21.79772	27.33143	21.42273	22.8933	22.12934	23.41342	22.79913	22.16567	23.7351	21.87644	24.14909	27.58364	39.79096	20.03261	20.04694	20.68684	23.03576	23.73432	19.42313	23.31984	22.99867	47.56872	13.45609	11.57067	34.54019	58.96092	39.75572	25.71637	23.85248	14.04134	57.54921	60.31689	64.38125	26.06542	24.87933	32.55071	29.13608	26.00229	29.16385	46.97815	51.7009	46.05521	23.88602	38.06894	16.70022	27.19168	25.69744	21.4438	36.08007	18.49811	21.91278	34.48964	13.58056	26.32335	18.42591	19.9117	16.95352	23.52461
10296	Chr2	8541020	8542030	8.864971	7.074442	11.16029	9.905746	10.22257	12.76439	12.27144	13.06811	9.129814	3.948107	7.971999	4.749446	10.43125	11.84533	9.615664	12.06578	13.94525	11.57199	9.850286	11.03503	11.4678	8.925678	9.252596	11.52305	12.61477	12.01988	10.07247	10.66612	11.48791	10.39708	7.583126	8.639244	11.27503	13.17363	12.30473	12.49719	11.65003	11.52615	11.03682	12.61283	14.43	8.705956	10.64523	12.16088	12.24125	11.28195	11.3149	8.721767	12.22267	13.45073	13.3377	11.7055	13.52693	8.561125	9.383441	10.54266	11.15778	8.135496	10.2611	10.91531	10.02452	9.291944	6.661483	6.631052	15.04217	9.213534	7.637107	12.81442	5.416336	10.68353	10.74873	11.20774	11.51493	11.41045	9.586807	9.807175	13.83627	10.14014	9.950678	10.13997	13.79509	10.21199	10.86791	10.99305	10.89539	12.84278	13.15452	14.37119	13.13772	14.26095	11.59231	13.74858	13.73535	13.79457	14.8684	12.94909	13.54707	17.96638	6.442323	2.944535	3.641624	3.258051	13.45481	15.94355	13.33363	9.397223	14.01904	13.24275	17.44909	16.25863	17.39615	11.49857	10.6664	11.42628	10.54872	11.83813	14.00332	13.33023	14.20497	14.55843	13.95292	15.43897	2.691218	7.777007	16.99597	9.404809	14.81095	9.539945	0	10.73749	11.04142	4.63976	7.472824	1.448079	11.42713	11.19579	14.80428	9.993037	13.69638	8.962936	19.0477	4.53002	9.044221	13.86326	0	10.8443	13.90189	8.278937	10.0551	4.98026	12.64199	8.307725	3.39514	10.29536	8.478178	10.38872	13.56282	11.87993
10297	Chr2	8542196	8542941	9.849968	10.91485	13.80351	7.9823	10.98926	8.916302	6.749292	9.659036	9.568747	4.291421	7.086221	11.53437	8.929153	8.654667	8.313543	8.856164	8.783699	7.997201	9.5922	9.779551	10.08946	8.984399	9.009107	9.075346	10.38489	7.258382	17.94159	10.18349	8.453366	6.528398	7.878573	7.068472	10.35193	10.28626	10.69565	16.37889	12.63918	7.498194	9.599464	6.220027	7.360269	6.462153	10.38347	13.13375	7.759483	10.12058	9.344323	6.197045	8.279872	10.2257	9.103507	8.695512	9.181177	6.64036	10.22125	6.747305	8.368336	9.561305	10.16696	16.76066	7.711172	10.45344	14.36382	10.86756	13.41998	9.086451	9.510359	5.75006	14.9594	11.10086	8.902989	10.62226	9.072373	10.09088	8.972268	8.96656	10.80958	8.625705	9.384379	7.356448	9.218214	10.96844	6.683475	7.786744	9.914809	10.44546	11.98696	11.74231	8.504086	9.757493	12.20648	12.01799	12.25616	10.38007	9.138628	7.429809	8.436502	10.13488	10.71223	9.143557	7.231225	7.783122	8.779025	8.278379	9.524022	10.8307	9.701756	12.74703	10.0251	8.922416	7.707155	9.819001	10.59075	9.119048	9.498222	11.30004	9.517408	8.290756	9.914492	10.86942	10.7603	12.51808	11.21341	13.27782	8.772112	14.83066	16.75976	0.4147802	0	7.433649	14.05271	7.138093	8.047656	6.516356	6.219831	3.731928	6.772171	7.035914	9.44578	5.563202	10.14228	11.32505	11.36325	10.56248	5.758697	7.283487	9.127507	10.85762	7.886354	14.94078	9.945029	6.041982	14.14641	9.944377	9.947728	9.837798	18.64887	13.52665
10298	Chr2	8543597	8544790	16.82071	26.68075	12.33505	16.73398	20.06179	16.23706	15.83016	20.69794	16.76725	17.509	16.82978	24.19956	18.35901	15.67412	15.27488	18.54445	17.15991	16.32608	16.4745	16.38736	14.61042	15.26761	14.77169	16.75738	16.24629	14.6329	21.08924	17.42294	17.55699	14.58815	14.96929	17.59264	15.42899	17.77538	16.65871	19.59787	19.56325	16.48363	16.06755	16.58674	18.98175	15.97588	21.90126	22.21387	17.25816	18.19492	18.30725	21.11586	17.26945	20.37275	18.31287	16.9228	13.34331	18.8235	20.8614	21.2259	13.88524	11.57421	17.32149	18.6097	15.29382	13.88742	23.10702	20.07735	24.4804	15.94895	14.12144	17.57875	19.34406	20.69935	15.20023	16.56069	19.05198	18.9398	16.5311	18.71769	21.35974	17.90986	15.20917	13.3609	16.69593	14.97759	14.06436	15.9661	13.29238	18.03697	18.21396	19.10316	14.22799	17.79938	18.11779	21.34394	21.65959	19.18948	13.56288	17.51312	18.81989	29.94396	19.77643	15.70419	15.76303	18.10028	17.55805	18.6008	20.33659	18.31662	16.10492	19.54545	21.40494	23.33047	25.0299	18.08763	14.37316	14.6857	14.09414	16.50164	20.67157	17.88202	16.93001	19.03795	18.50536	17.52532	21.08121	18.96831	11.5134	26.76753	33.12976	14.10253	24.70435	12.80239	22.08284	19.27285	24.43039	36.20198	23.5775	18.03765	25.19877	17.94668	19.1277	25.34347	22.26355	20.38509	17.39273	20.46481	28.79348	19.26078	24.15279	15.74355	18.53293	5.691726	17.69878	23.66443	32.25383	20.7077	23.7389	18.73117	44.92683	25.64182
10299	Chr2	8549634	8551619	24.47338	25.06374	27.31333	17.59953	15.58941	23.46395	17.54816	22.3213	23.43904	25.0619	22.58733	27.36586	27.45506	22.29474	21.63524	23.06169	24.31364	23.47565	24.08804	24.31672	17.80817	18.37985	18.91101	23.23439	22.93594	21.77515	29.27312	20.84961	21.16954	16.92548	14.08295	20.42003	17.73675	22.46736	25.17737	30.86427	27.69629	22.30868	22.79231	23.92983	24.98618	23.51506	27.5729	29.67254	25.48589	25.99274	23.58329	24.67342	21.76424	29.18259	23.71146	24.88254	25.82971	24.91507	22.87214	17.43054	20.39395	17.61293	18.92184	22.30778	22.6837	21.26037	19.15176	20.44574	20.2037	21.2229	14.84192	17.98947	19.08614	22.45212	18.89171	21.57908	22.96008	26.15866	22.86085	26.17115	34.24476	30.15705	29.44753	25.44933	27.71911	27.15633	27.48943	25.51958	30.18024	29.33862	30.27876	30.40733	22.95013	26.59185	25.56451	29.32388	28.73857	29.77442	24.65979	32.90344	30.66344	29.94396	32.58617	25.7776	28.30062	24.97839	31.77626	26.16377	27.39557	28.66949	23.7693	22.09485	30.72557	28.28736	32.00304	26.22707	23.29965	27.97973	26.83138	27.98104	29.76463	24.79098	28.35197	30.17086	26.30953	17.10805	4.933899	20.10641	4.934313	34.36372	33.12976	7.051264	0	24.36585	34.46261	27.12475	35.63962	41.99429	17.79161	23.22089	32.28593	23.45305	23.96867	17.61681	34.13744	25.67012	23.65412	36.96869	16.12435	24.11643	26.39956	16.15071	23.4619	33.43889	26.96957	11.83221	36.78068	20.94169	23.06064	20.69873	16.10584	33.28732
10300	Chr2	8551745	8552718	6.667671	8.085077	5.873835	6.73206	11.75595	11.82583	11.41244	13.14928	9.656534	12.01598	10.51861	5.427939	9.096053	10.52918	14.02284	16.16696	12.08891	15.95755	6.839282	11.89405	10.30999	7.222752	9.739575	12.46448	11.34055	10.394	16.9973	11.43833	7.658605	12.73441	12.01482	12.4091	13.58279	15.06847	18.17314	12.02381	15.93636	14.1908	14.11686	8.466148	10.16879	10.23174	9.074626	10.86372	12.37504	9.733451	13.92113	11.24649	10.0147	10.14704	12.27915	11.43794	11.32345	10.59165	8.713196	10.12096	6.818644	7.800012	7.625219	8.648739	9.703224	9.291944	6.036969	8.47301	7.521087	6.227078	3.458312	8.460802	8.769305	6.927604	6.731528	9.451302	10.88685	13.19576	11.36897	11.26424	11.76083	11.45704	9.667528	7.992681	11.15211	12.48132	10.57733	8.310223	9.914809	11.81536	11.75345	11.47942	10.194	9.543042	9.519516	16.53675	15.10888	14.81892	15.15852	14.43506	12.81699	20.73044	10.4875	8.730289	11.23701	10.22666	13.55023	10.93564	12.99749	12.90127	11.54509	15.72134	13.71	14.93679	17.24935	10.46499	9.909916	9.924747	8.972975	12.07729	12.48781	12.27357	10.37833	13.10917	15.60835	10.84901	6.728044	3.03493	10.96514	23.51202	14.81095	8.710384	0	8.67259	20.07531	19.62976	15.8079	2.172119	13.45219	20.52561	16.69419	11.1147	12.27951	16.07147	14.59499	18.87508	14.03014	14.30336	13.82087	9.54946	11.93597	6.514573	11.63237	14.22931	10.78783	10.57347	9.053705	12.05025	7.799923	7.634132	18.64887	11.64468
10301	Chr2	8556324	8556896	3.182297	6.265935	2.643226	6.155027	7.922489	7.508465	8.958151	7.548659	5.179414	2.918166	3.321666	10.40355	8.428453	6.461088	7.161666	7.786292	7.561225	9.029098	6.108038	7.004273	7.332775	4.52156	4.463972	8.811747	8.473557	7.142248	3.147647	7.384238	7.225099	3.86868	3.840804	5.654778	6.659523	6.496587	8.61331	6.532622	7.363695	8.551659	5.698078	6.047249	4.358054	7.000665	6.80597	7.296527	6.555425	5.862192	7.628019	6.885606	5.283347	6.528719	6.774703	5.886193	7.344942	5.597659	7.540265	4.638772	5.888829	3.354844	5.460033	5.308536	6.297457	5.554966	1.457199	1.473567	3.539335	2.287498	3.026023	4.682192	3.61089	4.340186	3.800056	6.022069	5.443424	9.392277	5.285035	6.556797	8.215283	7.177113	7.240534	4.533162	5.672747	4.689952	4.93996	3.860655	4.793973	7.534432	7.316717	8.324772	8.122492	9.971943	8.982124	8.556805	12.25616	10.72152	8.921042	8.27893	8.355381	6.449469	7.266341	7.490484	7.491341	10.13616	7.395375	7.971773	8.067407	7.167373	9.216669	9.914356	8.941304	8.922416	11.23043	4.780303	3.782411	4.065118	4.814767	5.739702	8.608102	9.022293	8.233087	11.19879	9.518729	6.676311	0	0.1896831	1.644771	12.66032	6.625953	2.488681	18.74123	7.640139	3.680473	0.7138093	6.897991	11.58463	8.968129	3.524599	8.977064	10.29895	8.501202	6.799469	14.34762	16.61007	6.145433	5.941396	2.879348	7.283487	6.17862	1.900084	5.914766	13.51785	9.776469	1.006997	5.658566	5.498656	5.878203	6.689703	7.629084	6.822136
10302	Chr2	8557118	8558181	5.682674	0.8085077	1.174767	10.00192	10.73369	11.82583	8.344579	11.85058	8.42752	8.926155	6.643333	12.66519	9.346403	12.24416	9.966235	11.94691	10.86643	13.19354	9.850286	10.63857	7.608444	9.39545	9.09027	10.46866	10.83086	10.62627	6.610059	9.50781	7.803107	7.011983	4.727144	3.848391	9.09915	10.1058	12.58868	8.142109	10.22125	9.79103	9.137458	9.589209	9.975102	7.449426	8.11481	5.675077	12.77639	11.17135	9.725724	9.639848	10.80326	9.203134	10.47962	11.37105	9.976879	9.494068	8.880757	7.169011	7.934423	4.864524	7.060388	7.932981	5.783379	9.998939	0	1.473567	4.276697	7.942702	4.899276	6.242922	6.190098	5.675628	7.925832	8.113065	8.932798	10.40136	10.13989	9.751134	14.61456	10.20599	12.90352	7.714329	8.444658	8.396527	7.61335	7.263266	8.825269	8.790171	8.795628	7.623739	13.35578	12.00922	13.97219	16.82518	11.62222	15.50182	11.31449	14.0105	19.30661	3.685411	14.38286	11.51985	9.780361	11.04117	12.02345	8.891593	11.98906	8.919398	13.14588	13.52601	13.33067	10.57472	15.0473	9.625205	5.824913	9.15567	9.410681	10.04448	10.48733	11.37947	11.71186	16.13943	14.01204	5.841772	3.139754	4.742078	8.772112	12.2986	10.13381	7.880824	18.74123	10.531	7.695534	2.855237	11.20924	15.92887	9.691365	3.731928	14.80428	12.33834	10.98072	8.035736	7.668555	12.08005	9.276125	4.621086	10.36565	8.578329	10.39132	9.500419	12.42101	8.537589	12.81055	7.804226	13.58056	8.189487	3.84344	5.981381	17.8012	11.05656
10303	Chr2	8560591	8562401	21.36685	22.43609	24.37641	5.097131	4.216809	2.627963	1.349858	5.600618	21.33216	21.4571	19.48711	20.8071	12.0168	15.07587	13.02121	3.566241	13.13027	6.559916	13.63555	14.86756	11.24726	9.39545	8.603291	5.610899	4.396056	1.393609	27.06977	17.85731	18.78526	16.76428	19.59795	17.82826	20.0445	18.22654	25.46132	25.75179	26.81704	18.46663	18.73692	17.01869	15.88269	15.16811	14.74627	17.18737	21.80682	21.34723	20.21425	21.34538	21.36996	19.19286	16.51334	18.52813	22.21845	13.00632	14.3265	12.6512	18.90624	20.04519	20.33392	19.26581	21.01294	22.42186	31.2257	23.76127	20.49865	18.29998	18.15614	16.51089	23.21287	21.61746	23.99464	22.2482	20.93624	21.65657	19.78815	20.67913	23.43518	22.18979	21.43845	17.97359	19.59676	21.70994	21.56147	23.03306	22.98928	9.303882	7.005368	8.237143	11.0117	10.18639	9.749827	13.17171	16.79939	20.96502	17.84208	7.429809	8.193141	0	31.53742	19.94019	20.8613	20.72482	15.31558	14.10391	14.34206	13.3791	15.71685	15.36725	4.606126	6.477013	4.330687	17.31245	16.56696	19.95936	18.77759	19.67044	20.42909	22.35253	19.42313	19.36732	21.34324	30.46067	15.25023	17.45085	0	10.48998	0	18.66511	28.11185	25.3983	19.40613	25.34023	13.50857	41.27026	0	0	2.67737	13.35804	22.19758	12.0536	24.4899	25.67012	19.71176	18.26429	10.36565	22.65974	20.78263	16.55787	23.26475	16.36371	23.93549	0	2.263426	13.22017	12.77379	13.53681	16.95352	17.17296
10304	Chr2	8566774	8567899	12.72919	16.97866	20.55842	10.38661	11.37261	9.667149	17.0573	11.44474	19.66421	15.79243	17.16194	23.2949	17.02381	16.1926	12.67064	12.77903	15.43939	10.76121	11.74292	13.34777	14.77582	11.27454	13.06726	11.71134	13.69786	10.97467	29.27312	12.93448	12.35492	13.62098	11.32545	13.4301	9.692573	8.932807	11.35821	14.10668	13.0788	9.914968	10.31814	13.90867	13.17101	12.29604	15.18255	15.56592	15.38518	14.65548	19.64215	14.68929	14.50949	14.15867	14.18453	11.23728	14.87351	14.04903	15.83456	13.21347	11.03381	10.1484	13.83836	16.70101	13.88011	11.41293	23.31519	20.44574	11.35537	15.63124	19.8853	13.06085	22.69703	14.68986	17.26311	12.96418	18.14475	16.53351	15.60929	13.16963	20.7544	19.22676	14.23837	11.57149	12.69922	15.05323	11.10038	9.422615	13.51029	13.47065	14.32209	13.67015	12.53808	16.40545	17.19654	14.99845	17.96161	17.82368	18.05967	13.58594	14.92612	13.35961	17.00474	11.10658	12.64164	15.20424	17.51034	24.93734	17.81552	23.25414	16.15342	20.04116	19.07478	16.52299	18.13016	15.56828	14.07057	14.24622	11.4679	14.40904	16.12504	15.281	12.29165	15.28306	14.24853	25.87071	16.14731	16.50243	16.44771	20.25651	19.09833	10.78429	9.370617	10.94398	8.364711	9.636426	8.909905	25.34138	15.76655	4.975905	16.5367	14.07183	16.05783	11.74454	20.77931	15.10007	11.2473	25.74605	13.82087	19.26078	17.41247	16.28643	20.89884	17.78664	14.6647	12.58746	16.40984	14.15611	18.19982	16.76361	27.12563	22.81887
10305	Chr2	8568262	8568600	3.182297	5.053173	4.111684	1.923446	2.044513	3.191098	2.331574	2.272714	1.84352	1.201598	2.325166	4.975611	2.670401	3.709143	2.303753	1.901995	2.535501	2.911423	4.043349	3.171746	2.811816	2.936078	3.814667	1.958166	2.421016	2.729152	2.203353	3.281884	2.16753	1.370158	0	2.120542	2.571499	3.248294	2.934205	3.597676	4.28633	2.168899	3.234044	3.282792	3.970672	3.410581	4.450057	4.377916	2.943252	2.599274	2.79694	4.705164	4.021652	5.034193	1.481966	1.003328	2.57073	2.414676	2.429641	2.811377	3.967211	2.935488	2.824155	4.712072	4.305404	4.241974	0	0.1841959	4.719113	3.431247	3.17012	3.039317	4.384653	3.589	1.520023	0.3345594	0	3.337751	2.703971	3.866829	2.767253	2.897183	3.033743	4.135516	4.512413	3.857864	4.649374	4.318699	5.556651	2.796873	2.023773	2.628875	1.635401	2.251729	1.996027	1.922878	3.486665	2.390149	2.465979	2.335083	4.461611	1.842705	6.741966	3.616096	4.526018	3.710558	2.385605	4.088089	4.649964	2.22985	3.444124	3.257574	1.571502	2.841955	3.890278	2.97154	3.782411	4.174986	2.976401	3.647102	3.091642	3.657686	3.884625	2.042133	4.020333	5.841772	0.4485363	7.207958	1.644771	0.7234468	2.728334	4.147802	0.8518743	3.303844	9.033888	4.282856	8.909905	2.896158	3.760828	0	3.937309	2.753184	7.084335	1.545334	3.463218	5.285024	3.362595	3.520827	5.758697	3.560816	4.914811	2.307245	2.957383	1.422931	2.191278	0	3.39514	3.04181	2.37389	2.046262	0.847676	3.293445
10306	Chr2	8569945	8570864	10.53189	17.38292	13.21613	7.11675	16.10054	9.573293	10.67615	10.38955	13.25579	12.01598	10.29717	10.62971	11.26575	11.40661	10.16656	10.22322	11.45503	10.57694	10.1944	12.75306	11.7986	9.865223	10.06423	10.1674	8.983245	8.593925	20.45971	11.43833	9.320378	10.88066	10.63607	8.403628	8.373856	8.571886	13.15659	11.83446	10.55097	10.28678	8.726785	12.872	11.2341	9.962485	16.31688	16.37665	11.10409	11.44787	13.794	12.96789	14.11521	12.90012	11.11475	9.765729	10.83379	10.70141	8.629415	11.24551	10.84784	11.99357	7.436942	12.46611	10.2173	11.26143	11.86577	6.999443	8.848338	10.35728	11.6718	12.32156	11.60643	12.85363	10.53158	11.62594	12.70132	13.66149	12.6595	11.65653	15.82523	10.6669	11.32597	10.53761	14.31079	13.61599	12.49519	11.97457	12.96552	11.9866	13.77722	12.0052	11.12073	13.08147	12.82064	13.94086	11.62222	12.83851	12.91013	10.72015	11.19459	20.73044	16.0309	11.31321	12.22545	11.49368	11.59404	14.0017	10.81257	12.58272	11.83614	11.96804	12.51783	11.76437	13.43247	11.82156	10.43945	11.57277	9.541993	14.16989	13.6396	12.76126	10.61025	12.45042	12.35661	16.69078	12.55902	10.0532	8.772112	10.48998	17.92905	20.73901	11.07437	14.8673	13.71813	18.20214	23.28072	25.34138	8.38954	9.53715	12.75688	10.60486	15.46746	14.8352	22.51092	19.63009	11.59516	19.1445	16.70022	15.37625	11.93597	11.94338	19.91304	22.7669	16.51886	7.048978	14.14641	11.81626	11.53032	10.31001	24.5826	12.46804
10307	Chr2	8575697	8576021	4.773446	5.659554	5.286451	3.750719	5.366847	6.569907	7.608293	5.762954	4.038187	3.948107	2.768055	0	5.674602	4.865757	4.507342	4.517238	4.074912	4.201295	6.710239	6.409571	6.726305	4.87389	6.817702	5.234328	5.606564	5.92284	7.554353	5.357192	3.034542	4.19107	2.7575	2.905928	4.549575	4.240828	5.868409	5.112487	5.165577	3.532207	4.260725	4.578631	4.164363	5.474879	6.456946	3.080756	3.946634	4.866726	3.559742	4.934684	4.731356	3.854304	4.340044	4.213979	4.468173	3.896409	4.105256	4.076497	4.897026	4.445168	6.119003	4.891011	5.46208	5.251968	4.996112	4.789093	6.783726	5.972912	6.052047	5.996491	6.190098	4.674046	6.731528	4.683831	5.234061	5.511171	4.916311	4.034952	5.015646	4.27993	4.32814	5.20916	5.350432	5.673329	5.463015	6.020004	6.101421	4.452165	5.059432	4.907234	4.797177	8.578016	7.446718	9.037525	5.916765	5.599777	4.931958	7.535949	6.165136	9.674203	6.667055	5.372485	3.797694	6.154096	6.775117	6.336537	6.778863	6.530274	6.403159	6.019431	6.015059	6.807473	7.193345	5.167895	5.673616	6.299101	5.952803	7.174627	5.880182	4.714351	5.913907	6.324023	6.207867	7.92812	6.728044	8.346057	14.80294	8.681362	10.13381	7.466044	5.111246	5.368746	5.018826	10.70714	10.6344	10.13655	5.062653	4.561246	6.299694	6.118186	6.966263	5.254135	7.17381	10.57005	4.754014	5.061189	5.758697	5.503079	5.476504	4.071608	5.914766	2.134397	5.393914	1.762245	0.5658566	6.200612	4.860822	4.092524	11.01979	6.58689
10308	Chr2	8577776	8578425	6.516133	3.234031	4.405376	9.713401	7.411361	8.634735	11.0443	11.12007	6.145067	6.179646	4.539611	9.951221	9.596753	7.218869	6.911258	7.191918	7.606502	7.075865	9.678229	8.1276	7.167375	7.751246	9.009107	8.811747	7.581604	7.839053	3.777177	6.225926	7.152848	6.77019	5.515001	5.733317	6.857331	6.857509	6.909579	8.047433	6.70426	8.241817	8.213445	8.379759	6.585504	7.000665	6.544202	5.026496	5.552044	8.959199	9.090056	5.852765	9.699279	10.2257	8.468378	6.555078	6.977695	6.09157	6.534897	7.169011	6.384731	5.619363	6.024864	7.575102	6.233197	8.887946	2.081714	1.289371	4.719113	7.307286	5.331565	6.735784	10.31683	6.844139	7.16582	6.607547	8.30471	7.762212	7.435921	5.548059	10.11777	7.374649	10.07203	7.833622	8.186806	9.152971	7.787702	6.347178	7.408868	7.191958	8.250766	7.974256	8.667626	6.647962	8.521502	6.537784	8.558178	7.989925	7.688052	10.82629	9.977786	9.213527	9.738395	8.730289	7.80348	7.511618	8.826738	9.70921	10.19631	10.35287	9.022633	9.347822	10.567	10.24426	10.71662	6.976659	6.732691	9.119048	9.454452	8.609552	6.728868	8.778447	6.377743	6.851025	8.099788	7.92812	0	7.397641	9.868626	16.27755	9.354286	9.954725	16.18561	9.085571	8.030122	3.212142	6.610575	6.516356	7.232362	10.36647	7.717125	8.157581	6.84819	3.708801	1.731609	5.285024	8.000657	3.740879	5.182827	9.387605	8.284968	7.871776	11.82953	5.691726	7.753751	6.041982	9.053705	5.966626	6.443415	5.509167	13.56282	9.880334
10309	Chr2	8580681	8581432	3.864218	3.436158	2.936917	6.73206	8.178053	8.634735	8.344579	8.685016	8.251947	8.582841	7.971999	7.68958	8.011202	6.500971	6.761014	7.251356	8.874253	7.112718	5.806937	8.259756	7.167375	6.635537	7.710497	6.552325	8.346135	5.284102	12.27582	8.54255	8.814621	9.913493	9.355805	10.13148	6.659523	6.857509	8.61331	12.40251	13.40852	9.914968	9.753466	9.157262	5.423356	6.462153	8.463834	12.80946	7.960159	9.954666	10.74279	9.984128	8.51644	6.686037	7.303976	6.889521	9.303593	7.134271	6.786239	8.5747	7.004607	7.464528	7.060388	6.680405	6.747275	7.423455	4.787941	9.209794	6.193836	8.705201	7.060721	6.242922	8.511385	7.84572	6.622955	9.618582	10.6077	10.63423	8.173368	8.798437	15.21989	11.58873	8.81808	5.089866	8.444658	9.228615	8.252639	6.150874	10.45958	10.21715	12.45399	11.12891	7.468332	11.4731	11.20846	8.460662	5.494139	8.058215	6.745178	10.08331	7.86866	10.13488	8.839466	6.457314	9.260129	9.774153	7.347663	6.438739	7.058981	11.14925	6.548686	8.993738	11.0547	10.37644	11.89104	9.496008	8.92649	7.50765	5.515097	9.267226	8.123138	9.916394	8.059148	6.587524	6.73997	12.93535	9.419262	4.173028	12.60991	9.404809	9.354286	12.02863	15.33374	5.781727	12.37977	14.63309	12.93373	15.92887	12.15037	5.390563	14.64679	5.608337	9.091563	11.1264	12.86338	17.36508	10.08779	12.763	10.94152	12.94842	11.37428	6.243132	13.20964	9.96052	9.27079	4.027988	19.80498	8.30648	8.13905	7.24062	21.1919	11.64468
10310	Chr2	8584906	8585763	7.273823	8.893585	6.461218	6.539716	6.516886	7.414609	7.24015	8.522679	8.16416	8.239528	7.086221	8.141908	6.592552	6.939687	8.263461	5.82486	6.610413	6.486209	8.516841	7.863288	5.513365	5.930878	6.006071	6.891238	7.581604	7.89712	8.813412	7.384238	7.658605	6.206008	9.749734	8.639244	7.18701	6.406357	9.65448	8.899514	7.913225	9.047408	9.188792	7.256698	6.00443	6.103144	6.107922	7.782962	5.819612	6.525837	7.882286	7.459406	6.623898	6.135422	7.62154	9.565063	8.997554	8.067214	8.378073	4.217066	7.562496	6.374203	7.060388	8.052274	6.618756	8.938446	2.706228	2.394546	8.110976	8.133327	8.789877	6.242922	9.027226	7.011069	6.731528	7.025747	7.118323	10.09088	8.664999	9.022601	12.19321	9.086621	7.887732	8.151739	9.927308	8.774749	8.426991	10.20783	9.587947	7.534432	7.55023	6.659818	8.940193	7.076863	8.982124	7.114647	8.663834	7.375316	7.397937	10.08331	9.734425	10.59556	9.513663	9.453508	7.595387	11.49368	9.256146	9.504806	7.058981	7.485923	6.936756	9.772723	6.936284	8.591957	9.248586	8.979218	11.80112	9.448652	8.62281	8.669341	6.425766	5.202043	7.247436	8.629657	9.400484	20.02893	12.55902	8.346057	9.320369	6.511021	9.744048	0	8.518743	5.781727	12.37977	7.851902	8.909905	8.688475	10.55925	3.524599	9.607033	8.56546	10.6265	11.43547	3.957964	14.34506	10.31969	8.361965	0	8.416473	8.004121	7.600335	12.81533	0	8.090871	0	11.31713	6.902568	8.13905	5.981381	22.03958	10.93894
10311	Chr2	8585824	8586145	1.288073	0.2021269	1.468459	2.692824	1.150039	4.317367	3.190574	3.409072	2.89696	2.231539	3.100222	2.713969	2.253151	2.831711	2.704405	3.506803	2.988269	2.837717	3.054019	1.057249	0.6064702	1.409318	2.59722	2.372393	2.102462	1.451676	0	2.41315	3.179044	2.820913	3.939286	1.492233	3.560537	1.624147	2.934205	2.745595	3.077365	3.470239	2.977374	2.246121	3.389598	2.064299	1.919633	1.459305	2.408115	4.092474	3.051208	1.950922	2.286822	2.595756	3.916625	3.478205	2.815561	3.402498	3.183668	0.5622754	1.487704	1.341938	1.223801	1.729748	1.992053	2.221987	0	1.105175	3.096918	2.033332	2.305542	2.21788	0	2.837814	3.474337	2.425555	1.95405	3.260129	1.905071	2.185599	1.729533	1.646127	1.901146	3.101637	4.25456	2.571909	2.789625	2.813698	2.070125	3.5389	2.490797	2.365988	3.924963	4.181783	3.531433	2.499741	2.007474	3.346208	2.39345	2.228943	3.163688	1.842705	4.794287	4.390974	2.965322	3.620057	1.765348	1.737438	1.288544	1.2742	2.862018	1.982871	3.251383	2.379311	3.670074	2.713145	1.891205	1.757889	2.932631	1.733868	3.091642	3.169995	2.319179	2.964386	2.719637	0	0	0.3793662	1.096514	0.7234468	2.338572	0	0	3.097354	1.672942	0	4.311244	0	3.616181	1.243976	2.67737	1.631516	2.007228	0	1.978982	3.020014	1.275467	1.540362	0	3.39896	4.212695	1.764364	1.971589	1.422931	1.517038	0	5.658566	0	1.017381	1.495345	5.933732	4.234429
10312	Chr2	8591177	8591857	0.6819209	0	0.5873835	1.923446	1.661167	2.346395	0.9817152	1.217526	0.4389334	0.1716568	0	6.106431	2.670401	4.945524	5.659219	3.447366	1.946902	3.058837	3.269091	4.096839	2.977217	2.348863	2.840709	1.882852	1.911329	1.916213	0.3147647	0.7239449	0.5780079	0.2417925	0.4924108	0	6.263908	5.955205	7.00423	6.343271	8.682566	3.222364	3.901386	3.369181	1.54953	3.141324	3.752009	3.567191	1.939871	1.714415	1.462037	0	1.340551	0.4719556	0.5292736	1.203994	0.5508706	0.384153	0.4189036	0.983982	0.6818644	0.3354844	0.9413851	1.431515	1.092416	1.060494	0	0	1.179778	0.5718745	0.7204818	0.9035808	1.547524	1.085046	0.2171461	0.6691187	0.9072373	4.269217	3.441418	4.539321	1.988963	2.370423	3.519142	0.9941145	1.418187	1.21031	0.6974061	0.392609	0.8716315	1.940687	1.790261	0.6134043	1.635401	1.608378	2.379879	6.345496	6.128078	6.760706	5.657246	4.351745	3.407049	0	6.067769	2.324633	2.653183	1.086017	5.964012	3.883684	7.339099	6.211724	6.742721	4.886361	1.89664	2.643679	3.303066	0.3875922	0	0.4028495	0.3501649	0.2391542	0.8486861	0.975383	1.10161	5.40177	5.025416	0	0	0.9484155	0.548257	3.617234	1.169286	0	1.703749	0.6194707	2.676707	0.3569047	0.2874163	5.068277	0	0	2.362385	2.855153	0.8265057	0	0	3.020014	3.01474	4.841137	0	0	0	0.8143216	6.90056	12.80638	5.731034	0.2517492	0	0.1169927	0.1130424	0.5509167	0	0.8233612
10313	Chr2	8600722	8601792	10.38035	3.031904	0.2936917	9.905746	0.7666925	9.385581	8.344579	9.577868	9.042027	8.239528	8.193443	0.6784924	11.59955	10.56906	10.01632	7.905167	10.7306	11.09289	10.53852	9.383083	9.979191	8.63207	5.356766	11.37243	8.792112	9.116528	3.462412	7.335975	8.886872	2.820913	0.9848216	3.141543	9.560701	10.55695	10.31704	11.26641	10.11134	7.931974	9.188792	8.20698	6.972887	5.205623	7.416762	10.21514	10.03381	11.33726	9.916425	11.36125	11.03983	10.77632	9.421071	8.227292	13.09848	10.70141	8.545634	9.699251	8.988213	8.974207	8.378327	7.873335	10.73138	8.887946	0	5.710072	8.848338	5.401037	5.90795	7.31079	5.932177	9.848883	8.034405	8.782183	10.74727	8.926544	10.20135	11.43236	15.30637	11.3912	12.57992	11.57149	11.15211	10.7415	8.543225	11.77827	12.85656	5.479587	5.215107	6.134043	11.06621	10.29362	10.97815	9.998964	10.67131	11.47271	11.60461	11.14471	10.78899	12.89894	13.03447	11.8298	11.86129	6.968609	10.06725	9.198199	13.38965	8.919398	10.96298	8.214752	11.75917	9.913796	14.09308	10.65878	6.808339	10.62058	8.754122	10.22384	8.42624	9.428702	7.247436	12.38455	12.17924	0.8345389	0	0.5690493	0	0	0	0	10.22249	3.716824	0	4.282856	7.185407	0	5.062653	2.280623	13.07186	11.62455	6.493974	7.726669	0	11.32505	12.05896	11.22264	5.182827	10.8443	9.829623	6.378853	9.463625	10.67199	10.28215	9.81822	9.053705	4.328729	5.312991	7.791536	0	12.11517
10314	Chr2	8606824	8607584	5.98575	4.851046	7.342293	5.770337	4.727937	8.259312	10.06258	7.142817	6.671787	3.604793	5.203944	1.583149	6.842902	7.378402	5.358729	7.548543	7.108457	7.260132	6.882296	6.013102	5.954434	4.286674	3.976993	7.456094	6.498517	7.432583	1.573824	7.09466	7.875358	5.561228	7.090715	4.555238	6.923266	5.594283	6.341668	4.16573	5.055672	5.453232	6.006082	7.343088	7.360269	5.744136	6.80597	4.215771	6.956778	5.9728	5.466747	8.033207	9.226143	9.832408	7.62154	8.294181	8.140644	8.176972	7.624046	7.450149	6.508706	4.445168	5.177618	7.336517	7.132834	6.716459	0.6245141	0	3.096918	7.434369	6.916625	6.653641	4.384653	6.593744	4.017202	6.440268	8.234923	8.538433	8.419183	8.686355	9.166526	4.872536	8.89898	8.390327	8.573584	8.018305	6.683475	8.179353	7.73573	0.3995532	0	0.1752584	6.759658	6.755187	8.367961	9.806676	7.924239	8.536245	4.859429	9.658751	6.408496	4.146087	13.18429	10.53834	7.855503	7.873623	7.538511	9.095997	6.834886	6.370999	7.56737	6.231881	8.291027	7.137933	8.294367	8.204034	7.716118	7.324536	7.484774	9.327015	8.123138	8.453319	8.754902	10.14479	8.927504	3.755425	4.933899	7.018275	8.772112	6.149298	4.677143	9.954725	21.29686	8.053119	4.015061	0	4.886077	0	4.19477	1.243976	9.922018	5.710307	7.202407	4.945068	3.463218	0	4.174256	5.501292	0	4.693802	9.6892	7.057454	7.492037	4.98026	9.776469	0	3.39514	9.008436	6.556457	7.24062	0	8.351235
10315	Chr2	8611622	8611863	1.742687	1.212762	1.468459	3.654547	2.811206	1.220126	2.945146	2.272714	1.931307	2.403196	3.764555	5.201775	2.837301	2.712061	2.453998	2.199182	2.626054	2.727156	2.752918	1.453717	1.764277	2.759913	0.7304681	2.899592	2.166172	2.671085	0	1.061786	1.44502	0.5641825	0	0	2.175884	1.894838	2.366294	1.32546	1.758494	1.859056	2.772038	1.468618	2.324296	3.410581	2.268657	3.567191	2.742576	2.875792	2.415539	3.672323	4.021652	3.067711	1.905385	2.006657	2.203483	1.152459	1.759395	1.827395	1.735655	1.761293	1.223801	2.385859	1.992053	2.120987	2.289885	0	2.064612	1.715624	0.8645781	1.478587	0	1.836232	1.302876	1.338237	1.186387	1.397198	1.905071	2.746009	3.37259	2.304578	2.993293	2.584698	2.9653	2.42062	2.26657	2.748263	1.198493	0.8561855	0.7783742	0	3.597883	2.251729	2.994041	2.115165	2.4301	2.663308	1.668162	2.122802	2.271366	0	4.794287	4.235998	3.953763	3.891561	4.10324	5.51892	4.369845	3.504049	3.007544	2.266139	3.251383	2.974139	2.862658	1.679566	2.798984	2.380474	2.188531	1.913234	2.546058	2.601021	2.667056	3.623138	3.192617	0	0	0	6.030827	5.064128	2.338572	0.8295604	3.407497	3.303844	0.3345884	0	0.2874163	10.86059	0.8678834	0	1.417431	2.345305	1.771084	0	0	1.510007	1.623322	3.740879	2.303479	2.104118	1.685078	2.035804	2.365906	2.845863	3.708316	0	0	0.1169927	2.260847	1.65275	1.695352	2.352461
10316	Chr2	8612435	8613269	15.91149	21.0212	23.20165	3.077513	3.322334	2.721819	2.208859	2.922061	10.79776	11.15769	13.06522	2.940134	9.179503	9.332682	9.765909	11.05535	12.08891	12.01423	1.634545	1.651951	0.6616038	0.9982666	0	1.65691	1.146797	2.264615	18.25635	11.96922	12.42717	13.45978	11.42393	11.78079	11.73659	11.63972	14.38707	11.17173	11.32031	11.71206	13.70619	1.727785	1.355839	1.25653	2.181401	2.107886	2.006763	2.322755	2.097705	17.32877	14.43063	12.03487	11.85573	13.51149	13.34331	13.44536	10.47259	15.18144	13.14139	13.67099	13.27353	14.31515	13.23751	14.89741	11.6576	15.28826	18.28656	14.99582	17.00337	15.44302	12.3802	13.35442	13.02876	11.1241	12.70132	9.780387	11.30752	13.61796	16.08466	12.97148	13.59117	13.87784	10.05623	14.44808	12.49519	13.61044	12.74761	13.0711	13.85506	14.19593	1.308321	1.822828	1.612176	11.72955	16.37676	14.88721	10.95185	12.84295	14.52052	11.97759	3.370983	3.771071	3.74567	5.249082	17.03322	21.05366	14.11796	15.13112	14.74667	16.4295	15.60664	13.1523	17.24935	12.98434	11.42288	13.95324	15.23217	16.2027	13.70022	12.51742	14.61083	12.84567	15.25362	21.28074	16.59584	17.45085	4.386056	2.17034	3.507857	14.93209	5.96312	15.28028	20.74448	15.7038	10.34699	5.792316	14.60937	19.28163	18.11162	2.141365	14.8771	10.81734	15.08974	31.71014	11.82706	1.540362	16.70022	13.27213	12.63809	14.92923	11.43521	13.51785	14.83326	1.762245	1.131713	12.7522	13.339	12.51368	5.933732	16.3496
10317	Chr2	8615371	8616569	11.36535	5.053173	8.810752	10.48278	11.11704	9.291726	7.485579	14.20447	12.72907	6.179646	9.964999	13.11752	12.5175	13.00194	14.22317	10.69872	9.960896	11.20345	14.06569	11.96013	9.868923	10.45244	9.09027	12.42682	8.218713	11.55534	7.239589	10.37654	11.1989	5.077643	7.681608	8.089474	13.58279	10.37649	10.03309	12.87589	10.44106	11.52615	13.65485	8.379759	11.62148	9.244468	12.65212	11.83659	11.50544	10.78422	10.29783	10.67269	11.82839	11.64157	9.209361	10.16706	11.26224	11.41483	7.456485	9.83982	10.47592	10.56776	11.76731	10.85566	12.85195	15.40241	4.163427	8.657206	8.99581	11.24687	8.789877	10.10368	2.579207	11.68512	6.405809	7.694865	7.397473	11.72094	10.81589	13.22568	8.04233	9.020776	14.52152	14.7129	12.50583	11.49795	13.36695	12.56349	12.74761	6.906563	4.82592	6.747447	11.39329	8.149115	7.830569	13.17171	11.19959	11.95074	10.44415	15.49646	13.62819	11.05623	17.4542	12.75965	13.73412	9.864655	13.69337	12.26427	12.66135	9.397223	10.57491	8.214752	10.62118	8.063221	12.03784	15.11609	15.35659	13.47715	12.25577	13.39264	10.42671	10.64793	10.78418	15.41481	15.66747	10.84901	5.382436	2.46588	7.127341	3.978957	4.287381	0.4147802	2.555623	11.35696	16.72942	7.138093	8.909905	15.92887	3.905475	9.122492	14.3318	14.07183	11.09879	4.636001	0	0	11.13135	12.54295	0	9.387605	8.425391	7.328895	14.3926	14.94078	13.65334	0.2517492	12.44884	8.891443	9.834686	11.33314	17.8012	10.46845
10318	Chr2	8621165	8623507	22.12454	14.95739	14.68459	25.96652	37.44015	16.70633	18.03902	18.34405	12.29013	16.65071	16.27616	0	19.27696	21.89591	23.33802	22.52675	22.68368	25.13406	17.46383	16.78382	13.17694	14.4455	8.278638	16.19253	14.20754	13.58769	18.57112	26.11028	17.846	10.07469	6.696787	4.712315	37.3197	34.468	42.49864	38.81703	38.79678	23.48608	30.03041	12.78561	12.88047	12.47554	18.41102	15.72807	16.99059	18.85856	16.65451	17.21401	15.85004	12.82146	14.18453	13.91282	14.56747	15.31124	17.09127	10.12096	26.46874	26.16778	24.85257	22.00955	25.18983	27.67383	6.869655	4.604897	20.05623	24.65415	18.44433	28.66816	6.96386	24.12142	13.13734	19.48808	15.49282	37.25862	35.39744	38.72433	21.96507	17.05387	22.81375	30.30061	29.653	27.38327	30.27905	29.51111	28.65489	13.87021	12.14264	11.47942	14.6641	11.36587	17.88748	41.34187	38.67028	38.37896	38.51279	24.73065	23.52486	14.28097	30.18902	30.27189	25.3353	16.74276	27.19589	20.84925	27.50762	25.16544	26.38878	29.0349	18.69545	22.60346	22.90126	30.29679	27.83854	25.45276	30.15795	24.33394	16.9131	17.88202	17.91566	44.26816	42.33174	20.4462	3.58829	10.43257	25.21982	66.91883	29.23214	31.10852	24.70435	36.34228	46.50779	64.95665	58.92034	5.068277	16.63443	23.63555	20.474	16.31516	35.06746	21.01654	41.06388	25.67012	28.87194	19.1445	12.09326	16.67109	11.79555	28.90842	45.74086	22.7669	39.27444	0	18.67327	17.31492	12.66075	14.55994	8.47676	17.76108
10319	Chr2	8625672	8626423	2.27307	5.053173	2.349534	1.057895	0.2555642	1.595549	1.840716	1.704536	1.05344	0.1716568	0.9964999	0.2261641	3.087651	5.464006	5.108321	2.555806	2.037456	1.990087	6.62421	5.880946	8.380315	6.635537	8.765617	2.259422	1.210508	0.6387376	3.147647	2.123572	1.300518	1.692548	1.083304	0.7068472	7.780433	7.21843	8.329355	8.710163	7.363695	2.478742	1.642689	5.701692	5.423356	5.474879	4.624569	4.215771	2.006763	3.59474	2.479106	1.836162	1.261695	2.831733	1.481966	1.337771	1.591404	1.207338	1.089149	1.827395	2.541495	2.516133	3.012432	1.729748	2.377611	2.019988	0.4163427	0.7367835	0.7373615	2.160415	3.026023	3.039317	3.095049	2.086628	0.3257191	0.08363984	0.7676623	6.753125	8.787907	9.975298	3.804973	5.004226	5.056239	2.385875	2.256206	2.496265	3.022093	2.159349	3.377572	0.1712371	0.2335123	0.3505167	1.962481	2.144504	2.61019	6.44164	6.022421	6.624126	6.382534	5.943847	7.381939	8.752851	0	0.3616096	0.3641624	0.2715043	6.965966	6.94975	6.442721	11.30852	6.015089	6.727599	1.734071	2.511495	1.027621	3.294533	4.387597	3.405909	2.932631	3.168794	1.212409	0.7315373	1.043631	6.324023	6.444357	3.338156	1.794145	0.7587324	2.741285	3.978957	2.338572	4.147802	6.814994	4.129805	5.018826	4.63976	6.035742	0	0.2892945	1.865964	1.417431	8.7694	2.361445	1.545334	1.484236	1.510007	3.130692	5.721344	1.727609	3.237105	3.08931	2.985846	6.90056	9.249054	11.79919	3.27274	4.526853	4.7967	4.29561	2.518476	1.695352	3.88156
10320	Chr2	8626766	8627304	1.591149	3.031904	2.643226	1.634929	0	1.501693	1.96343	1.217526	0.6145067	0.5149705	1.107222	0	3.922151	4.666341	3.706037	1.78312	1.26775	2.211208	3.183062	4.295073	3.363153	3.347129	2.840709	1.092054	2.038751	0.9290729	1.259059	1.882257	0.6502589	0.64478	0.09848216	0	7.18701	6.677048	8.329355	8.33146	7.473601	1.425277	2.720704	2.764457	3.486443	4.038845	3.228473	4.053626	0.9364893	1.825022	1.843438	1.606641	1.813686	1.809163	0.7409831	0.9364398	1.468988	0.6585481	1.508053	1.546257	1.85963	2.096777	1.976909	1.729748	2.570391	2.474485	0	0	0.8848338	1.080207	1.58506	1.150012	0.2579207	1.335442	0.9771573	0.7527586	1.744687	10.40136	10.63152	9.134683	4.15088	2.567958	2.386545	2.027994	1.869428	2.496265	2.150336	1.635871	2.505941	0	0	0	1.744428	2.573405	3.070812	4.807194	7.395956	6.828996	7.035293	4.670165	2.514726	0	0	0	0	0	5.200618	7.971773	7.787288	6.052449	6.306142	5.240446	1.84245	1.850575	2.275446	3.165336	2.496391	2.45372	2.363613	2.869851	1.818613	1.300511	1.565446	7.180402	6.97646	2.920886	0.4485363	1.896831	0	0	0	6.221703	1.703749	3.097354	4.684238	2.141428	3.448996	0	2.314356	0	0	3.161063	1.653011	0	0	3.775017	1.855225	3.300775	0	0.8092763	1.404232	1.492923	12.42101	15.65225	13.99046	0	1.69757	0.9359414	1.808678	1.731453	3.390704	1.999591
10321	Chr2	8629230	8629562	2.651914	4.446792	1.174767	1.923446	2.300077	4.598935	4.295004	2.840893	2.194667	1.888225	2.657333	1.356985	3.588351	3.150777	3.105058	3.922865	5.433216	4.643536	2.580861	2.114498	0.5513365	1.409318	0.5681419	3.125534	3.567813	3.309822	0	2.654465	3.323546	2.014938	1.969643	2.74885	3.956152	3.609215	3.975374	2.934946	1.758494	3.656144	2.66937	3.110014	2.130604	3.231076	3.315729	5.026496	3.679065	4.368992	2.733374	5.738005	3.390805	3.618326	5.292736	4.882865	3.917302	4.061046	4.524159	2.951946	4.215162	2.26452	4.518648	3.22091	3.277248	3.635978	5.412455	2.394546	5.309003	2.160415	1.729156	2.710742	3.868811	3.171674	2.062888	3.429233	3.140437	4.346839	2.888333	3.642665	5.534506	3.028874	3.721392	2.982344	3.158689	4.31173	3.312679	2.617393	2.723848	5.536666	3.658359	3.24228	2.943722	3.645657	2.917271	1.442158	2.218787	3.414498	3.263796	3.502624	3.001448	5.528116	6.367412	3.874389	2.913299	5.158581	4.10324	3.781482	2.689136	3.344774	3.347106	4.178193	3.79328	3.965518	6.092323	2.777744	1.664261	2.819946	3.063943	3.348159	4.667773	4.389224	2.898974	2.173883	2.364902	7.093581	0	0	0	1.446894	0	1.244341	5.111246	3.923315	1.338354	0	0	1.448079	5.207301	4.146587	3.779816	2.753184	3.424095	3.708801	1.236864	4.53002	3.246644	7.481758	6.910436	4.208237	3.931849	2.442965	4.731813	2.134397	3.371196	2.013994	4.526853	1.052934	3.052144	2.518476	6.781408	2.940576
10322	Chr2	8631505	8632456	10.68343	10.5106	9.985519	8.270817	12.01152	7.039186	5.276719	6.087628	8.515307	10.47107	7.52911	1.809313	8.094652	8.45525	8.964603	7.905167	9.508128	9.69246	7.914641	6.673883	6.836573	6.165764	5.681419	8.661119	8.728401	7.084181	10.702	9.99044	7.875358	7.253775	7.780091	8.246551	9.494765	6.857509	8.0454	6.532622	7.363695	8.985439	8.778119	7.602256	7.166578	8.167443	8.11481	10.70157	9.56557	7.797822	8.708655	9.639848	7.491313	8.259223	6.245429	8.762401	10.28292	6.146449	5.361967	4.779341	10.47592	10.65163	12.89698	9.662729	8.867847	11.71593	8.118683	8.841402	10.47053	9.912492	8.213492	9.610814	11.34851	9.348093	7.382966	8.280344	9.630673	10.55661	9.340992	11.32028	11.32844	9.415846	10.67878	9.98091	11.08764	12.40568	11.27473	10.66588	8.062592	10.3313	6.382668	10.34024	8.067979	10.50807	11.13169	9.614388	11.09393	8.877695	8.848513	11.35699	10.46451	2.764058	8.689645	7.903753	9.10406	8.507133	7.204526	8.891593	7.955359	9.556498	7.858423	8.568837	7.74913	7.402301	10.42301	11.95076	10.6664	11.06005	10.32986	13.21327	7.516934	7.396655	5.913907	9.683661	10.70118	12.93535	6.279508	12.51909	7.127341	10.12826	3.897619	8.295604	0.8518743	8.053119	6.35718	8.565712	7.76024	1.448079	6.79842	3.731928	8.032109	8.259551	13.22409	2.781601	7.668555	13.59006	8.696367	13.86326	8.638045	9.22575	7.021159	11.80766	13.80112	7.826123	10.78783	4.279737	9.619562	6.668582	4.29561	5.981381	5.086056	8.233612
10323	Chr2	8636705	8638213	23.79146	20.21269	20.26473	30.39044	30.92326	24.30866	23.56117	25.1622	18.96192	15.79243	17.82628	17.18847	19.61076	19.18385	20.43329	19.97095	22.36674	19.79031	25.07737	21.14498	19.79298	21.96186	18.66752	18.41429	18.73102	19.80087	24.23688	21.13919	20.08578	17.97324	16.74197	19.39903	21.03354	19.85068	20.35013	21.68073	20.5524	17.90891	19.4556	23.67066	21.98396	17.0529	26.70034	28.21324	16.38856	19.4669	20.08712	19.16494	20.02941	19.66482	24.77001	20.26723	18.54598	17.12225	19.52091	18.27395	18.84425	19.03874	23.15807	19.5044	20.24183	20.04838	16.02919	24.31386	19.02393	20.90519	21.61445	20.53593	19.34406	20.94974	16.72025	19.82264	20.02901	22.58804	17.76017	19.55831	23.60813	21.92641	20.9935	22.02958	18.88767	21.70994	22.37511	24.60349	18.95799	19.00732	20.31557	22.25781	20.22446	19.62221	18.11779	21.44009	22.92746	26.29163	20.30806	19.63592	22.55142	18.88773	31.31269	23.40131	24.34686	23.98288	26.52792	26.47037	23.69801	30.26224	23.52676	25.70651	21.13399	24.78449	31.70944	21.64056	21.48409	22.26659	24.51154	23.91542	20.36847	21.37714	23.01786	25.36197	24.53586	29.62613	21.97828	25.7969	25.76808	28.93787	25.72429	23.64247	12.77811	27.4632	28.10543	19.98666	21.26881	13.75675	26.18115	25.91617	24.09633	23.86093	25.14939	20.70747	26.46888	13.59006	15.18965	33.00775	13.82087	23.79272	23.16982	20.7652	22.67327	29.88156	26.29533	27.69242	32.25383	21.87763	20.34763	16.76361	18.64887	19.52542
10324	Chr2	8641365	8643104	11.44112	10.71273	8.51706	15.19522	23.12856	14.4538	12.51687	12.98694	11.23669	6.522959	8.52561	11.08204	17.19071	15.03599	17.02774	11.17422	13.03972	13.59893	16.94765	19.69126	16.98116	12.8013	18.2617	12.23854	13.82528	10.51014	31.79124	20.31872	13.51094	9.107518	13.39357	11.46663	20.11044	20.39207	21.5806	26.79322	23.51986	13.75702	13.91152	21.85648	18.59436	19.38646	23.03559	28.21324	12.91017	13.05167	12.33196	23.18154	18.29457	18.87822	12.27915	9.498175	13.2209	10.75629	12.90223	10.68323	14.31915	11.40647	16.66252	12.34682	16.19346	14.34191	9.992225	5.157485	12.2402	12.39061	13.11277	14.37515	12.63812	13.18749	8.360124	9.200383	9.491098	21.65657	17.94454	20.56705	16.25761	17.97571	14.19792	13.51996	18.88767	18.53287	16.09846	15.18088	18.41322	16.78124	15.02262	12.44334	13.13772	13.93928	14.58635	21.05551	21.76524	24.10636	23.06416	14.22278	13.62819	15.20232	19.85134	14.30941	15.71101	12.5797	17.65348	18.90741	20.11249	16.40532	14.79518	18.83728	12.78877	14.73851	19.45139	18.53982	15.20529	14.57583	15.88873	15.06672	10.48733	10.40409	10.66823	20.88245	18.03238	20.02893	3.58829	7.207958	11.5134	13.74549	20.65738	14.51731	34.07497	20.02955	19.07154	19.27285	19.83172	22.44523	15.6219	17.20834	18.74159	17.94668	28.45541	14.21707	27.95312	21.8951	16.23322	22.22522	10.36565	19.09892	16.00824	13.02915	23.26475	19.92104	19.55294	6.293731	0	15.44303	9.834686	10.93963	44.92683	18.70206
10325	Chr2	8644034	8644677	8.258819	7.478696	10.27921	8.078472	14.56716	8.540879	7.853722	7.142817	8.42752	6.694616	6.311166	9.725057	6.425652	6.700387	8.714195	6.122046	7.289565	6.523063	8.043684	6.607805	6.891706	5.284941	8.278638	6.665296	6.052541	6.561578	7.554353	6.1294	6.358087	5.238838	2.659018	4.555238	4.879254	5.955205	4.921892	7.763406	8.242943	7.188351	7.546103	7.256698	5.907584	5.564631	8.027554	10.70157	5.685828	6.857659	5.339613	7.000366	5.441059	6.214082	5.927865	5.217307	5.631122	5.487901	7.037581	9.418113	6.570694	5.116137	5.836587	5.427829	5.783379	6.61546	2.914399	4.420701	7.816032	6.29062	7.637107	6.489353	6.190098	6.009488	5.754371	6.691187	6.490236	6.520258	7.927552	6.780961	6.22632	8.362325	6.916935	7.674564	7.026471	6.20284	6.102304	6.805222	6.210375	7.477353	5.604294	4.731976	6.432578	6.540737	6.909326	8.460662	5.705452	8.194795	8.41334	5.307006	7.463059	7.831498	12.21045	9.660142	8.323712	7.149612	7.586223	6.847548	8.179454	9.875048	8.003949	6.373515	9.320632	7.997129	8.294367	7.493448	7.716118	6.958309	8.185104	8.071455	5.395219	7.884346	6.841579	7.048651	6.50348	14.60443	5.382436	7.397641	12.60991	10.48998	3.897619	6.221703	9.370617	10.94398	5.353415	7.138093	8.622489	18.82503	8.100245	3.524599	8.819571	8.157581	7.320479	7.108535	6.184319	2.26501	4.754014	10.34243	6.910436	7.121631	6.880736	6.378853	10.44942	12.80638	8.259431	8.811223	19.23912	7.136553	3.391271	4.328631	2.543028	9.997957
10326	Chr2	8648778	8649913	14.54765	10.5106	12.92244	14.71436	18.27284	12.1074	10.06258	14.28563	14.4848	14.41917	14.9475	8.820401	11.59955	13.32101	14.92431	13.13565	14.4433	11.75625	17.76493	15.46226	13.83855	15.7961	15.66448	13.14231	12.2325	14.2845	6.295294	16.50594	11.34341	10.88066	13.59054	11.38809	15.95648	14.79778	14.95498	15.43214	14.8373	12.70355	12.11483	14.77256	10.26564	14.18084	15.09529	13.45804	11.57233	14.21305	13.85757	12.50885	14.19407	12.3495	14.07868	13.97971	15.05713	13.82951	12.56711	15.18144	14.44313	12.41292	16.3801	13.89763	12.78769	16.8669	8.535025	6.078464	9.143282	13.97916	9.942648	13.06085	13.41188	16.69302	10.20587	7.611226	10.25876	13.04052	13.15113	16.13981	14.78751	13.23486	15.16872	16.02513	14.76204	13.23777	12.55331	14.98458	13.07447	13.01402	12.92101	13.67015	13.68286	17.47771	11.20846	13.55629	11.30525	12.83851	13.78047	18.36224	13.22259	9.213527	20.2259	16.89233	14.41043	16.19975	17.55805	18.4986	12.26918	16.24605	16.05641	15.72134	13.60162	14.14368	19.45139	13.56573	16.49131	14.94205	16.54529	14.22968	9.638649	12.19229	14.20497	16.60056	14.72151	27.95705	6.279508	16.8818	15.89945	22.06513	16.37	12.85819	0	15.28028	13.38354	14.63309	14.37081	8.688475	12.29502	12.43976	10.86697	15.1935	15.58554	9.890136	19.78982	9.815044	13.21848	15.18357	9.213915	14.89068	15.44655	12.48626	12.61817	19.20957	16.3503	9.062972	6.224422	14.3901	13.79117	10.62482	13.56282	15.29099
10327	Chr2	8654535	8654910	5.606905	6.670189	4.111684	5.385648	7.922489	6.569907	5.154005	6.087628	6.05728	2.403196	5.314666	6.558759	3.755251	4.985407	4.557424	5.527673	5.206832	4.090734	6.151052	7.202507	5.072296	5.226219	6.006071	4.970729	4.778322	5.690572	6.924824	6.032874	6.57484	4.110473	6.696787	4.005468	4.285832	4.69198	5.489802	5.964568	7.473601	5.763075	4.928067	6.824752	4.745437	6.731409	6.631458	8.431542	5.150691	5.751585	5.593881	6.656086	7.254745	6.764697	5.610301	6.755744	4.529381	5.597659	5.445747	4.91991	5.206965	5.283879	6.401418	6.501466	4.948002	7.019457	5.620626	3.683918	5.751419	7.053119	8.069396	3.696467	3.868811	5.258302	5.102933	5.01839	5.582999	7.451724	6.022481	5.6041	8.128806	5.991902	7.119184	6.16351	7.477712	6.127195	6.276655	6.150874	4.576065	6.50701	6.226994	7.010335	5.996471	6.540737	5.681001	5.095626	6.339391	7.170446	4.859429	7.642089	6.246256	9.674203	5.992858	5.527461	7.543364	7.421116	7.204526	8.687188	6.218626	7.167373	5.821054	7.577401	5.85249	6.080462	6.899739	5.232494	5.52232	6.15261	5.121161	7.114838	5.57708	6.908963	5.62401	6.258148	5.794009	11.26628	9.419262	7.397641	7.127341	9.404809	5.846429	6.221703	7.666868	7.640139	6.691769	3.925951	6.610575	7.240396	7.521656	7.463857	4.882263	7.851672	9.091563	4.945068	7.668555	12.08005	6.029481	8.361965	12.66913	7.445342	6.17862	5.835972	8.083513	3.557329	8.259431	2.517492	4.526853	5.381663	8.252093	5.194358	11.01979	7.998366
10328	Chr2	8656039	8657878	21.44262	26.88288	36.12408	27.4091	37.8235	30.03386	36.69161	31.33099	26.336	30.55491	28.12344	35.05544	23.11566	22.01556	21.18451	26.44962	31.01461	22.07522	30.66923	32.44432	28.61436	26.65959	28.97523	27.15072	29.43446	23.40102	41.54894	24.22802	22.54231	29.65988	32.30215	27.25289	29.67114	25.08404	33.41207	33.79922	31.87271	25.65498	24.84567	26.60789	27.98839	33.02878	39.26521	37.94194	29.36563	23.8912	32.73692	36.95275	25.47046	33.90214	31.22714	28.09319	27.23749	30.78712	30.49618	34.43937	29.38216	22.6452	31.5364	25.88657	26.41076	25.35085	34.76462	26.7084	20.94107	24.78123	33.43035	27.436	30.17673	24.45528	30.72617	26.01199	22.89029	31.35934	26.7939	31.15879	37.44439	32.52747	25.88794	20.91617	28.17035	30.56033	26.67578	20.41567	26.47581	34.53281	31.21281	32.68568	24.58553	29.70138	27.71407	26.43957	26.7311	30.25245	31.25991	27.80871	27.74311	32.70802	27.34242	24.17618	26.73992	26.69792	25.66911	33.21572	25.49076	26.43964	24.39992	30.66369	25.63174	30.00576	36.99434	24.5475	24.05613	24.75693	21.66645	24.27415	30.5527	31.53738	28.06207	27.73348	26.30953	43.39602	34.53729	21.62387	39.4745	51.003	42.87381	33.5972	33.2231	29.94109	28.10543	39.25951	41.96278	37.65006	37.89758	29.44077	35.75076	37.4229	37.78312	36.77894	54.17463	50.58523	28.52408	47.97127	62.19393	39.16897	27.94421	29.31558	36.47439	37.70768	26.46389	19.63644	21.50255	25.97237	30.06927	25.65698	19.49655	36.81601
10329	Chr2	8658462	8659316	16.29033	21.82971	24.9638	15.38757	20.7007	15.20464	19.02073	15.58433	15.01152	16.47906	17.82628	19.22395	15.77205	14.95622	14.57374	14.62159	16.70714	14.92565	16.43148	16.38736	15.43742	14.73911	13.87889	15.2511	14.78094	17.76852	22.03353	12.83796	14.95596	18.37623	16.545	13.0374	11.07723	11.2788	14.19776	15.81084	13.18871	13.44717	12.26883	14.5134	14.72054	14.53984	15.35706	16.37665	16.58924	14.04714	15.51031	17.78781	15.29805	15.57453	15.87821	15.58503	14.56747	14.54294	13.74004	14.61916	15.74487	16.01938	15.43872	14.3748	13.30177	15.40241	15.19651	18.0512	16.36942	17.09269	17.14747	18.07162	19.8599	15.19065	14.54879	16.81161	16.67921	14.43771	15.97801	14.51462	17.38181	15.93451	14.35972	14.5936	16.0513	13.99421	17.20268	16.03153	15.03564	15.58258	16.34586	18.22687	13.90091	15.54765	13.89542	19.03649	19.33514	14.13602	16.24645	13.69208	16.4674	9.674203	20.45063	14.5677	13.99424	13.57521	15.88813	17.16997	17.03119	13.69765	14.79518	15.01317	16.41948	17.71265	17.98336	14.6639	17.0965	14.94205	15.53857	16.44185	13.51836	14.79331	15.88638	17.72044	17.08641	20.4462	17.04438	15.55401	13.70642	10.12826	9.744048	19.49467	2.555623	18.17114	8.699299	15.7038	18.68206	28.96158	13.01825	12.23243	19.84404	17.13092	14.64096	19.47121	18.30558	12.08005	13.21848	23.32548	7.486306	11.81543	17.97417	18.59368	15.37839	22.7669	20.5643	17.3707	21.50255	15.09206	12.99987	11.56925	14.41049	13.17378
10330	Chr2	8668075	8668755	1.51538	0	1.76215	7.020577	4.855719	10.32414	6.013006	9.4967	5.091627	3.948107	3.432388	9.725057	6.342202	6.85992	7.562319	6.419233	6.610413	6.559916	6.280095	6.541727	4.68636	1.996533	4.545135	7.230151	6.116252	4.413096	5.351	5.019352	5.996832	4.271668	4.037769	2.434696	7.055138	6.225896	7.193534	7.384704	4.28633	6.568666	8.572783	4.837799	5.132819	4.846615	6.195178	3.567191	5.685828	8.682681	8.772222	8.262727	8.753008	6.764697	9.950344	5.752416	6.977695	5.762296	5.948432	6.325598	6.756657	3.270973	4.518648	4.175253	4.369664	3.585478	0	1.105175	1.622195	3.494789	2.449638	2.21788	0	2.587418	1.737169	4.600191	4.536186	5.433549	6.145389	4.875567	8.734143	6.716198	7.038284	4.135516	5.028117	4.463019	4.823726	4.842177	3.704434	7.876907	6.92753	8.500031	6.596118	6.862412	6.909326	6.633928	5.388482	5.599777	4.714372	7.111388	6.570737	3.224734	8.989288	4.597608	8.011573	6.697105	6.345709	4.292493	4.537916	6.530274	6.548686	5.877797	7.69494	7.997129	8.147564	4.263514	2.345095	4.614458	3.370337	4.783085	5.880182	5.445889	4.928256	5.40177	3.783843	1.251808	0	1.896831	8.223855	7.234468	0.7795239	10.36951	17.03749	6.607688	2.676707	0.7138093	7.76024	10.13655	4.773359	0.8293174	6.142201	3.568942	6.730118	4.636001	3.710591	8.305037	7.652803	6.161448	5.758697	7.283487	6.880736	3.257287	8.280672	19.20957	8.76511	0	4.526853	4.562714	6.21733	6.768405	0	6.939759
10331	Chr2	8672504	8673358	3.939987	4.446792	4.405376	7.020577	10.60591	8.916302	7.24015	8.685016	8.69088	8.239528	8.857777	1.809313	6.008402	5.862839	4.907995	6.71642	9.372297	7.591813	5.849952	6.475649	7.057107	3.993066	7.953986	6.74061	6.371095	7.316449	15.42347	12.98275	10.40414	9.752298	12.80268	14.13694	8.637599	8.571886	8.424007	6.721974	8.902378	7.002446	7.648771	7.775034	5.132819	7.359674	10.29621	9.890848	10.70274	9.844058	8.581522	9.525088	8.12216	6.528719	8.997652	8.963066	8.324267	10.26237	9.802345	9.558682	6.756657	6.961301	6.872111	8.111921	8.16099	8.079951	10.61674	1.105175	5.898892	4.066663	4.178794	6.735784	6.190098	6.259883	4.777214	5.938429	7.188111	6.985991	8.296275	7.957822	8.82062	7.045423	6.916935	6.362333	6.510767	5.975906	7.962053	6.870657	8.498407	9.646357	7.394555	10.86602	6.650631	9.221367	9.365975	7.499223	8.980804	10.1752	8.41334	11.35699	9.247704	7.370822	9.363841	7.852094	10.40464	9.59315	4.389513	4.5991	7.955359	6.211724	6.160615	7.435767	7.857509	9.0546	8.587973	9.36681	7.867414	7.434404	7.659857	8.011667	6.789489	8.615883	7.595313	7.048651	8.572769	8.762658	10.31633	0	0	7.957915	7.405477	9.125165	9.370617	10.32451	17.06401	11.42095	7.472824	2.172119	1.012531	3.524599	7.874617	7.851672	16.76626	3.090668	19.0477	6.040027	5.21782	7.701809	7.486306	6.47421	8.706237	5.428811	7.097719	16.36371	8.93367	16.11195	4.526853	11.2313	7.460796	7.555429	0.847676	9.174596
10332	Chr2	8673452	8673982	7.198054	8.691458	11.16029	6.635888	5.622412	6.663763	7.853722	7.954501	9.2176	8.754498	10.62933	8.820401	5.173902	5.304473	5.358729	6.47867	8.919529	6.854744	7.011339	6.739961	5.568499	6.341929	6.006071	8.359862	5.542853	10.0456	8.498648	6.61203	9.320378	8.946323	9.158841	8.32509	5.077062	5.594283	5.963061	6.911325	3.956612	9.295282	7.802773	5.87447	6.585504	4.487606	7.67853	10.05299	8.160836	8.240251	7.945853	9.410328	5.914194	7.157993	8.891797	9.431286	7.589773	8.451367	8.126731	9.136975	7.810447	6.374203	9.225574	7.217224	7.068574	7.372955	14.15565	10.31497	11.06042	8.641659	8.933974	8.378658	7.995543	5.091372	9.445854	9.116743	9.211948	6.985991	6.575566	8.069904	10.55015	7.703874	8.292231	6.998566	5.73721	7.564439	8.252639	6.412613	6.973052	10.16007	7.705904	9.63921	8.831166	9.757493	8.444732	7.691511	7.712926	5.599777	5.657246	6.580688	7.544179	8.752851	9.588574	8.988581	6.450877	11.76518	5.725451	11.03784	7.50717	4.618974	6.403159	8.568837	8.670355	7.137933	9.909199	7.816442	8.321304	6.00612	7.265921	8.071455	9.153685	9.428702	8.522984	5.533521	7.272073	10.84901	9.867799	7.777007	7.675598	0.7234468	6.625953	6.636483	10.22249	5.162256	1.003765	0.3569047	5.173493	10.13655	7.666304	8.915162	7.40214	7.341823	8.028913	11.74454	16.07923	2.26501	9.623979	7.481758	9.789785	11.16801	7.582852	7.328895	6.309083	11.38345	6.405273	7.048978	15.27813	8.072495	10.73902	7.083215	12.71514	10.82132
10333	Chr2	8679084	8679581	5.98575	8.489331	9.104444	4.039236	1.661167	5.631349	7.731007	5.194776	8.076374	4.978048	6.53261	6.784924	5.758052	6.540854	6.710932	5.646548	6.700966	5.601726	4.430478	5.616634	4.245291	5.813435	5.113277	6.288725	5.606564	6.561578	4.406706	3.426673	4.479561	3.465693	3.348393	4.241083	6.197972	5.504053	7.572141	7.668731	7.363695	7.6841	7.238098	5.701692	6.294967	3.859341	7.765786	6.810092	5.953396	7.244785	6.928784	6.656086	5.835338	4.168941	7.83325	7.558407	6.365616	5.652538	6.534897	7.871856	5.082989	4.780653	3.294848	6.441819	6.425976	6.261962	3.955256	5.157485	3.24439	7.243744	5.763854	5.010766	2.063366	6.009488	7.382966	7.611226	6.211086	6.985991	4.977765	7.509494	6.22632	5.399296	6.391086	5.686335	4.770265	5.143818	5.404898	5.038482	7.082006	7.876907	6.382668	7.273222	5.887444	7.184088	6.218393	3.749611	3.064039	5.053457	2.973681	5.837707	7.70642	5.528116	7.790716	6.560631	7.335271	6.244598	6.727405	5.416717	6.442721	10.67142	7.761405	8.356386	10.40443	8.790233	6.97314	6.653665	6.883988	7.068177	5.996574	7.593147	6.97135	8.697165	6.957538	6.060523	5.794009	6.259042	4.036827	5.50081	3.289542	6.149298	0	0	0	3.303844	7.360945	1.070714	4.311244	2.172119	2.892945	1.658635	6.772171	5.914246	5.195179	4.636001	3.710591	11.32505	11.13135	5.721344	12.09326	9.873171	6.59989	7.328895	5.717607	14.22931	5.731034	1.510495	2.829283	5.615648	2.599974	4.407334	8.47676	9.409842
10334	Chr2	8680018	8680336	3.561142	4.648919	0	2.981341	1.405603	3.941944	6.013006	3.814914	6.759574	4.291421	4.539611	2.940134	3.671801	3.828793	4.256935	3.209616	5.52377	6.191381	3.441148	4.162917	3.47342	2.936078	1.623262	4.782444	3.886368	5.458303	8.813412	3.281884	4.118307	2.659718	2.7575	3.220082	3.362729	2.977602	3.975374	3.787027	3.297177	4.647641	4.106723	2.764457	4.358054	4.21835	3.141217	2.270031	4.080418	5.364459	3.178341	2.869002	3.311949	3.303689	2.328804	3.611982	3.794887	3.676893	5.445747	3.514221	3.161371	1.845164	2.730017	2.743738	3.212988	2.373486	2.289885	0.3683918	4.276697	2.859373	3.314216	2.135736	1.031683	2.670884	4.668641	5.938429	6.629811	3.182507	6.022481	3.978911	5.880413	6.189437	4.934889	3.539048	3.352078	3.025775	2.382804	2.224784	1.852217	4.623402	5.059432	4.907234	3.924963	4.289008	5.143609	2.788173	2.11313	4.097398	2.828623	3.714904	3.73153	0	5.843037	5.837412	5.358389	6.425601	2.337893	2.963864	3.473467	1.9113	3.298597	2.266139	5.039644	4.097702	4.47749	3.488329	3.40417	4.541212	3.063943	5.261393	5.334598	4.145378	4.058564	3.754889	2.956127	2.086347	0	1.138099	0	0	0	2.073901	11.07437	6.814178	3.011296	0	2.586747	2.172119	5.062653	2.695282	2.0474	3.466972	2.243373	0	2.968473	0	4.058304	0	1.151739	1.780408	4.212695	4.343049	3.154542	7.114657	3.202636	1.762245	0	2.573839	2.486932	2.833286	3.390704	4.116806
10335	Chr2	8680884	8681750	9.849968	9.297839	11.45398	10.96364	5.877976	13.51524	14.97116	12.66227	11.23669	11.32935	13.06522	5.427939	8.511903	10.17023	9.866072	11.47141	12.99444	12.2722	6.237081	7.268585	7.112241	7.457638	5.519092	10.431	9.110667	8.303589	7.554353	8.735602	9.537131	12.33142	12.01482	10.05294	9.560701	8.301195	8.0454	10.60368	8.242943	11.52615	12.0635	8.379759	9.587719	7.359674	6.718714	10.53943	9.699354	10.34179	10.10713	12.73837	7.885593	9.989726	14.18453	13.37771	12.4864	10.53677	13.32114	13.35404	9.85604	7.883883	12.14387	7.157577	9.767484	8.433449	15.82102	13.4463	17.69668	9.976033	8.789877	11.66441	9.800988	8.596907	14.33164	13.13146	14.5158	6.520258	7.497375	10.2555	14.00922	13.95916	9.546179	8.350562	10.6364	10.21199	10.57733	10.66588	12.20284	12.67155	12.53182	13.31964	9.86692	7.398538	10.51753	5.095626	9.40343	7.580185	7.905639	11.67541	12.57363	12.43826	15.95599	11.36487	11.96534	12.7607	10.16268	10.42463	10.70052	10.1936	10.33237	10.05599	13.92676	12.49138	15.41431	9.496008	11.95242	9.997992	9.148058	12.25665	13.88208	16.82536	11.5959	8.827283	6.73997	10.84901	4.485363	10.24289	12.60991	0.3617234	3.897619	7.880824	11.07437	7.020668	5.688003	3.569047	6.610575	10.86059	9.980659	17.20834	14.4893	6.831974	8.265057	7.417602	13.85287	9.060041	8.812318	7.041654	17.27609	13.59584	7.582852	10.0433	10.44942	0	4.382555	1.006997	5.092709	8.657458	8.930347	13.222	5.933732	12.82091
10336	Chr2	8682006	8682842	8.410357	9.095712	6.461218	10.7713	10.35035	18.02032	15.46201	15.01615	13.34357	13.9042	13.39739	12.43903	8.178102	10.28988	10.01632	12.71959	14.03581	11.57199	12.86129	10.57249	10.8062	8.749513	9.983064	13.74482	13.88899	15.96844	7.869118	10.71438	8.959123	13.78217	16.24956	14.13694	8.110112	11.09834	14.19776	15.24279	10.77078	13.13733	13.65485	12.52644	10.16879	10.41125	10.38347	12.16088	13.04396	12.16681	14.62037	12.39409	11.11869	13.84403	13.65526	14.18037	12.54761	10.59165	11.64552	14.75973	12.02561	9.812918	10.92007	10.85566	10.60286	10.30194	13.1148	15.10406	16.81184	10.61145	13.83325	12.23941	6.448019	15.10719	10.09729	11.9605	12.56175	10.09088	9.218084	9.975298	12.45264	13.4324	13.10577	9.941145	10.89425	11.64924	9.705569	11.18936	8.825269	14.49807	10.97508	14.7217	13.4648	11.79477	14.66312	10.9604	13.73535	11.81416	11.45955	12.63067	13.87156	11.51691	15.28179	14.10277	13.16187	11.22218	10.54437	11.65105	11.54087	13.21982	11.54509	13.10111	14.57703	11.03736	12.18465	11.11098	12.25501	11.20654	10.76757	13.03391	10.91168	14.95587	11.82781	11.00117	11.23328	9.597197	11.21341	15.17465	11.5134	4.702404	2.338572	7.880824	9.370617	8.67259	13.38354	6.067379	12.93373	11.58463	13.88613	9.53715	15.27676	9.993037	14.64096	12.36267	8.658046	21.14009	13.33443	9.242171	8.062176	15.05254	9.970046	11.12906	13.60396	10.67199	10.95639	16.11195	24.33183	9.476407	13.56508	11.49055	9.324436	15.05575
10337	Chr2	8683795	8684200	6.288826	6.670189	8.223368	7.501439	8.816964	7.977744	8.099151	7.142817	7.461867	6.866273	6.754055	8.368072	5.674602	6.461088	6.761014	6.359796	7.108457	6.70733	7.914641	8.1276	7.828978	7.868689	6.411887	6.665296	6.307385	7.548718	10.702	7.384238	7.803107	6.689593	7.484644	8.560705	7.055138	8.120734	6.814927	8.047433	7.583507	6.940477	5.338739	8.29337	7.457115	5.92364	9.249138	10.86372	7.090562	6.359925	7.945853	4.475644	7.412457	8.652519	4.445899	5.819304	5.447499	6.750118	8.126731	9.136975	6.632681	6.541946	8.19005	5.726062	6.683015	6.766959	9.575882	8.657206	7.07867	7.87916	8.069396	7.475078	9.543068	6.092953	6.297236	5.687509	7.188111	8.072701	6.268297	6.108469	8.993573	7.440494	7.038284	6.839508	7.86449	7.186217	5.34678	7.45957	6.755144	7.020721	7.705904	6.747447	7.468332	7.076863	7.600258	9.133669	8.980804	8.126505	8.340812	5.307006	5.840655	15.20232	9.663484	6.663948	6.190761	7.692621	6.870542	8.073975	6.666815	8.441573	7.421844	7.577401	5.74411	6.807473	7.780556	7.945639	8.699545	5.163798	6.521821	6.576741	7.820036	9.184857	7.131477	7.443903	7.153828	8.762658	6.279508	9.484155	20.28551	11.21343	8.964524	9.539945	11.07437	7.640139	6.022592	8.208807	9.197321	10.13655	7.521656	4.561246	10.39449	7.239853	8.146985	8.962936	13.35813	9.815044	8.232561	11.44269	3.455218	5.341223	6.038197	8.686097	10.0551	13.51785	8.596551	7.048978	3.960996	5.849634	6.6695	6.532298	11.01979	5.410659
10338	Chr2	8687027	8687591	6.894978	0.4042539	2.349534	6.73206	6.77245	6.94533	3.926861	5.681786	7.988587	3.604793	6.421888	6.558759	6.592552	6.102138	7.662482	4.754987	7.606502	7.002158	8.30177	5.08801	5.237697	6.75298	5.19444	6.326382	5.160587	5.748639	11.96106	6.949871	7.730856	4.594058	3.742322	7.068472	7.252946	6.586817	6.341668	7.668731	7.033978	7.25032	6.211418	6.738363	4.648591	4.397854	7.67853	1.945741	4.615555	5.198548	5.21248	6.311805	5.914194	7.629948	6.986412	6.287524	8.507891	5.926933	7.707827	3.65479	6.446718	4.193555	3.671402	5.368183	7.132834	6.766959	7.285997	0	1.91714	5.782287	2.593734	5.585772	2.579207	5.174837	3.040045	3.596513	6.629811	8.227945	7.620283	5.884305	5.275076	7.769719	9.06078	6.441862	5.995062	6.505417	6.276655	6.739787	5.665605	5.650824	5.604294	6.922705	7.577359	5.36126	8.137651	8.460662	5.282826	6.214386	4.714372	8.80963	7.219699	0	9.288931	7.438826	5.618505	6.425601	7.586223	5.314515	6.722839	6.530274	8.052458	6.940049	6.827905	6.410921	6.97314	7.364251	7.035284	6.518837	7.791169	6.21801	5.213357	6.421272	6.899559	8.432031	7.331195	0	1.794145	3.03493	3.289542	4.340681	5.066905	7.051264	5.96312	6.607688	6.35718	0	4.023828	1.448079	5.496595	6.634539	7.087155	4.48667	8.146985	0.6181335	5.689573	0	9.160173	3.080724	0	5.017513	6.038197	6.107412	9.660784	0	7.079512	5.538483	0	5.030685	5.652118	5.509167	0	6.469267
10339	Chr2	8690120	8691018	10.00151	7.276569	10.86659	9.040195	15.46163	11.2627	15.21659	11.93175	8.251947	9.441125	6.53261	11.53437	10.1809	11.32684	10.21664	9.807162	10.64005	10.76121	9.850286	11.49758	10.30999	10.68732	12.82377	10.431	12.2325	10.33594	12.59059	11.82443	10.9099	7.979153	7.780091	8.796321	9.560701	10.37649	10.69565	11.07706	8.902378	8.365754	8.829453	10.71227	10.55618	10.32149	13.6992	7.620817	10.23449	10.72892	11.6963	15.83689	11.9861	14.94526	8.680088	10.23395	10.895	8.561125	8.964538	9.699251	9.298151	10.90324	9.037297	10.31884	9.253406	9.998939	5.412455	7.183639	11.20789	10.16666	9.798552	10.35011	7.995543	12.26937	8.142978	11.5423	10.88685	12.49716	12.72096	11.82465	14.61456	13.30071	10.59788	9.106089	10.82979	13.08648	10.22862	9.22631	11.87598	11.7012	11.83129	10.60313	11.22975	13.40315	11.28523	10.09511	12.99575	11.88245	11.74967	14.5412	9.409944	8.752851	13.48393	10.48668	11.6532	13.21321	9.637843	12.26427	9.972211	11.62707	12.07869	11.47233	10.94632	13.1523	12.18465	11.75696	11.19594	11.1333	11.16151	11.65877	11.51788	9.428702	12.23367	13.43855	12.29749	10.84901	12.11048	9.484155	9.320369	10.48998	8.185001	13.68775	9.370617	12.18292	5.688003	8.565712	11.20924	2.896158	12.8736	12.23243	9.764525	12.1344	15.34939	5.872268	12.86338	4.53002	11.0154	6.161448	19.57957	16.9948	10.11047	7.871776	8.477831	7.826123	13.8219	17.8742	20.93669	10.52934	8.59122	9.759096	14.41049	12.35042
10340	Chr2	8692151	8692821	13.48688	15.7659	17.03412	15.9646	15.07829	13.42138	11.0443	13.47395	10.27104	10.12775	10.51861	6.784924	8.345003	10.52918	10.66738	9.926036	12.17946	9.69246	13.67856	14.20678	11.85373	13.03619	14.60936	12.65276	11.59539	14.40063	12.27582	11.72791	9.320378	9.34931	10.83304	12.0164	12.39594	12.81271	12.21008	9.372893	13.0788	9.047408	11.03682	11.83533	12.20255	11.57802	12.65212	15.89021	12.04058	12.11151	11.56916	14.68929	12.93237	13.52939	12.80842	15.25059	11.6907	11.30508	13.15357	12.93233	10.5379	14.25809	14.02664	11.51177	11.95232	13.07942	17.27822	12.15693	15.77954	13.08957	13.54506	13.06085	13.6698	15.77491	9.771573	10.87318	9.909822	10.71185	11.18461	11.4884	13.83627	14.81514	13.02487	12.1282	12.50583	11.57359	13.94812	13.08697	11.44016	12.44323	14.71127	15.07222	11.55683	13.93928	11.28523	11.72955	15.21454	12.9068	14.14312	14.5412	10.05891	14.74164	10.78715	7.800436	7.491341	10.49816	13.21625	17.06777	11.87702	15.13112	13.2429	14.02173	12.95134	12.95403	13.65267	13.63032	10.74205	12.23198	15.05709	13.81116	11.76036	12.11101	12.69751	13.17505	15.90396	20.86347	18.83852	21.62387	10.41688	17.36272	17.14952	16.17643	13.62999	14.8673	12.04518	15.3469	21.55622	11.58463	12.58431	15.75703	12.12691	14.88759	10.86265	12.67174	19.29507	6.040027	9.623979	20.0247	12.09326	16.18553	14.60401	13.16487	16.16703	11.38345	17.69878	13.09096	14.71227	11.58227	9.382516	14.24513	6.781408	13.2914
10341	Chr2	8696651	8697678	1.288073	0	0.5873835	21.1579	28.36762	12.67053	8.344579	13.14928	5.79392	7.209587	7.086221	2.487805	6.425652	7.817118	6.310279	7.073044	4.889894	5.933407	7.785598	9.911707	6.671172	8.808234	9.009107	7.531408	4.778322	4.9357	17.31206	18.29168	15.24496	13.54038	11.91634	20.73419	7.516689	9.023038	6.43632	8.142109	13.29861	6.196855	5.800746	6.392806	6.68235	9.782981	8.463834	6.323657	8.227728	6.470533	7.882286	14.34501	11.43411	10.46168	8.362523	8.963066	9.976879	10.26237	9.299661	9.83982	5.764854	6.374203	10.44937	10.79601	10.5386	16.1599	0	0	2.212084	3.685414	3.458312	3.778611	5.416336	4.590581	0	3.261954	3.280012	15.60205	12.90532	8.798437	5.793936	4.27993	6.310186	9.304912	12.63476	12.1031	10.86791	9.030006	8.934223	5.479587	6.226994	8.58766	5.832931	6.540737	7.600258	13.26786	17.22201	20.21383	16.97174	13.16138	6.814097	12.89894	3.146251	3.306145	3.069369	2.443538	6.536557	4.803504	7.50717	3.981874	8.78009	5.948614	6.231818	3.899426	4.037081	15.76208	10.5151	7.617518	11.59921	7.353993	8.789963	5.93358	8.754902	10.67179	13.24345	7.093581	23.32389	0	12.06165	27.12926	28.84238	14.93209	18.74123	19.41008	13.71813	5.710474	24.7178	0	5.496595	4.353916	4.567278	8.973339	22.07951	6.799469	9.89491	2.26501	6.029481	13.2031	5.182827	11.00616	9.829623	3.393007	15.57555	15.65225	17.69878	19.13294	11.31713	21.17567	5.652118	7.398024	0	6.822136
10342	Chr2	8701068	8701419	0.3788449	0	0	4.712442	4.472373	5.068214	4.785862	5.519449	1.05344	0	1.439389	2.487805	2.253151	2.153696	2.053345	1.367059	2.037456	2.174354	1.376459	1.189405	0.7167375	0.5872156	0	2.071137	1.146797	1.683945	1.259059	2.316624	1.300518	0.96717	0.9848216	2.042003	2.505563	3.789676	2.176991	2.461568	0.9891531	1.239371	2.310031	1.555007	1.452685	1.525786	1.134328	0	1.27095	2.046237	1.843438	1.032841	2.12911	2.753074	2.01124	2.541765	2.815561	1.920765	1.926957	1.827395	1.115778	0	0	1.908687	1.542234	2.827983	0	0	0.7373615	1.334374	1.296867	1.067868	0.5158415	1.585837	0	0.8363984	1.046812	2.018175	1.782163	2.465804	2.421347	1.316902	2.062945	2.027994	2.385132	2.118043	1.394812	0.9160876	0	2.226082	1.401074	0.963921	2.071508	0.1072252	2.68696	0.3845755	2.958382	1.912119	1.450576	1.061401	1.622404	0	2.0975	2.892877	2.236998	1.448023	1.526787	0	1.06445	0	1.164211	0.3540842	1.463122	0.5948278	1.027621	0.3229935	0.6051857	0.6958309	1.356889	0.4783085	1.39427	1.381793	1.449487	1.317505	1.655431	0	0	0	6.030827	8.319638	5.456667	5.806923	3.407497	4.955766	1.003765	0	2.29933	0	1.301825	0.4146587	0.3149847	1.529546	2.1253	0.9272003	0	0	2.550934	0	0	0.1618553	3.08931	0.9500419	2.760224	3.557329	1.685598	0	0	0.350978	1.356508	1.810155	0	3.058199
10343	Chr2	8704863	8705210	3.864218	0	0	2.019618	1.405603	1.970972	0.8590008	2.353883	1.931307	0	1.993	3.392462	2.837301	3.230544	4.707669	2.615243	2.490224	2.727156	5.591866	3.832527	1.543742	2.348863	1.217447	3.803361	4.077501	3.484023	0	2.557939	3.106793	1.853743	1.871161	2.670312	2.373691	4.150597	2.839553	2.272216	2.308024	3.594176	3.798718	2.246121	3.680135	1.884795	2.966705	0.6485802	2.341223	2.709881	2.034138	4.016603	3.86394	3.775645	3.387351	3.143762	3.42764	3.512256	3.686352	3.514221	3.533298	3.606457	2.447601	2.982324	3.341508	3.888476	0	0	0	3.494789	2.305542	3.285748	1.805445	2.837814	0	0.7527586	0.8374498	3.725862	2.458156	4.427239	2.680777	2.897183	4.085441	4.851279	4.899191	4.009152	4.591257	3.402611	3.922342	2.911031	3.113497	3.417538	3.379829	3.538431	3.070812	4.807194	5.071513	2.253569	2.175864	2.653503	4.380491	0	4.494644	3.771071	3.953763	3.16755	4.866634	2.350651	3.193349	3.504049	4.220264	3.824109	3.84747	1.982759	3.96368	3.552928	1.815557	4.431344	4.464602	3.647102	2.303576	3.251277	4.058564	4.743018	5.734887	0	0	1.138099	0	3.255511	0	3.318242	5.111246	4.542785	2.007531	3.925951	2.586747	2.896158	1.880414	0	1.889908	3.670912	1.06265	0	0.4947455	0	4.754014	0	0	4.046381	3.651003	1.221482	3.351701	6.403192	6.910952	1.762245	7.921992	2.573839	3.504313	3.3055	11.86746	3.646314
10344	Chr2	8705351	8705807	3.939987	5.2553	4.405376	5.385648	3.577898	5.16207	1.227144	2.029209	2.37024	0.6866273	2.878777	4.749446	5.257352	4.466925	5.05824	4.220051	4.120189	5.122631	4.559521	5.814868	2.315613	2.290141	0	3.087877	2.357305	3.251755	4.091941	3.330147	3.973805	1.692548	2.7575	2.827389	3.03305	3.970137	3.028856	4.82846	5.275483	3.594176	3.95272	3.196403	4.939128	4.128598	3.402985	1.945741	5.284476	4.313689	4.00471	6.656086	5.519915	3.067711	3.916625	3.545093	3.366432	4.719594	3.43501	3.935928	4.463113	4.864524	5.177618	2.922677	3.727066	4.342974	1.665371	2.394546	6.783726	4.257288	3.458312	4.189329	2.837128	3.255139	2.931472	2.592835	3.419587	4.890194	4.670496	5.772223	5.1886	4.14824	6.148386	6.044216	6.317378	3.706575	5.463015	4.973047	5.883513	4.623402	4.51457	6.484559	4.36107	1.930053	3.454663	3.557324	4.331917	5.804647	5.657246	4.988586	5.272814	0	8.764555	5.992388	5.618505	5.068079	6.297997	6.336537	4.986106	8.919398	5.821054	5.80698	4.226798	3.568967	5.138103	4.909501	5.06843	4.907439	6.915756	5.201604	6.122664	5.364607	5.971887	5.665271	6.148744	5.841772	1.345609	4.742078	0.548257	7.957915	5.456667	6.221703	9.370617	6.401197	2.676707	4.996665	3.448996	5.068277	4.773359	3.10994	1.102446	5.710307	4.250601	3.399734	4.947455	0	2.666886	0.6601551	0	4.693802	3.651003	3.528727	5.323289	0	5.056794	4.279737	2.829283	5.030685	4.182568	3.3055	0	7.410251
10345	Chr2	8706250	8707178	18.10879	18.19142	18.50258	16.73398	17.63393	13.23367	12.63958	14.77264	11.32448	16.47906	16.16544	22.16408	14.6872	13.04182	12.92105	13.49228	11.63614	12.49332	13.20541	16.78382	16.42983	17.20542	14.93401	12.05025	14.27125	14.6329	20.14494	12.11401	11.48791	10.15529	6.696787	12.25202	12.26407	14.43686	14.10311	11.92914	16.48589	13.32324	12.73084	15.2909	14.62369	15.61687	14.30999	12.64731	12.91017	12.77515	14.30254	13.77121	14.6672	18.48493	13.3377	13.04327	12.24157	11.30508	17.67773	13.21347	11.83965	13.16776	16.85079	12.76435	12.46639	12.97842	18.11091	18.78798	15.33712	15.50415	15.27421	15.68945	12.89604	15.52451	14.11449	13.54965	13.60856	12.96289	14.62603	14.57066	14.96046	15.14437	13.10577	12.16796	11.53888	12.02746	13.48319	16.94762	12.74761	14.26976	16.26802	16.47429	12.26551	12.43812	12.20648	16.92132	19.65211	15.29695	15.66622	16.02716	13.30371	18.88773	19.40188	11.67482	13.31794	15.83775	15.69728	16.65896	14.62217	14.6533	13.92202	13.59683	13.22229	13.08621	13.79948	13.63032	15.35659	13.91662	14.09414	16.97995	13.9427	13.4928	12.11771	15.41481	11.58802	12.93535	8.073653	22.95166	15.3512	17.36272	12.47238	12.44341	18.74123	13.21538	14.05271	9.636426	9.484738	20.27311	13.45219	12.64709	16.85168	14.1738	13.69638	6.490402	15.83186	14.34506	15.76941	12.54295	0	12.78657	16.14867	17.77936	14.3926	19.92104	14.32758	14.60146	15.27813	15.09206	15.71289	15.97658	15.25817	17.29059
10346	Chr2	8710362	8710964	3.939987	8.085077	9.104444	9.809574	10.60591	6.569907	8.467294	7.873332	8.69088	9.097812	6.421888	9.272729	6.926352	6.780154	5.7093	7.37023	7.515949	6.891597	6.882296	9.713473	9.152186	8.103576	9.009107	8.623462	8.155002	7.374516	12.90535	8.54255	7.225099	8.140348	6.007412	4.869392	7.516689	9.203498	9.181221	12.78122	10.88068	8.675597	8.264779	8.034202	7.457115	9.244468	10.29621	14.59305	7.893267	8.295555	9.153623	11.47601	6.071906	10.85498	6.668848	7.157075	6.977695	8.176972	7.372704	8.293562	6.198768	6.12259	7.625219	7.813688	7.454133	6.362961	12.49028	11.23595	10.02812	8.959368	10.95132	9.035808	12.89604	10.43314	8.360124	9.451302	8.932798	10.8671	9.033722	8.462191	11.24197	9.547536	8.170882	6.481627	7.671101	9.531193	4.591257	5.234786	8.934223	10.38838	12.29831	12.96912	5.996471	9.328592	8.982124	11.8257	7.078987	8.467955	11.16943	6.474547	7.219699	15.20232	8.689645	5.785754	6.971109	8.778638	6.297997	6.847548	6.442721	10.67142	5.96658	6.940049	9.808339	8.856325	8.44117	7.364251	9.834268	6.958309	5.777721	9.087861	6.668248	9.428702	5.102195	5.797022	7.685931	7.51085	6.279508	4.931761	16.99597	16.27755	6.236191	4.977363	8.518743	4.542785	8.364711	9.636426	14.0834	12.30867	10.7039	7.671186	8.977064	9.381219	12.51566	10.50827	15.33711	23.40511	9.971834	11.66274	21.30718	11.32987	9.548776	9.636139	11.23805	19.92104	7.922311	6.797229	2.829283	8.30648	8.59122	8.57856	8.47676	10.7037
10347	Chr2	8711518	8712775	14.47188	11.11698	12.62874	16.83015	18.27284	11.63812	9.571723	12.74343	11.8512	13.56089	16.16544	16.05765	12.76785	12.40369	13.57211	11.70916	13.44721	10.94548	17.33478	16.2552	15.65796	15.09144	16.39495	13.44356	11.08571	10.97467	14.79394	15.00979	13.14968	9.752298	10.04518	8.32509	14.04434	15.42939	15.80684	16.37889	12.19956	11.95993	11.96083	12.0945	14.13946	12.65505	11.77956	6.972237	11.90679	13.93653	13.85757	16.06641	15.85004	12.50682	12.49086	13.11016	15.11834	12.89657	12.23199	10.54266	15.74487	13.75486	16.19182	12.88364	13.94437	14.94791	2.289885	6.999443	8.99581	13.21666	13.97735	14.62158	4.126732	12.4363	9.771573	10.03678	8.444285	14.67058	13.76567	13.16963	17.20886	11.25951	14.35972	14.83219	14.31079	15.12888	15.51729	13.21783	12.42075	16.55292	12.29831	15.07222	13.8464	12.3309	11.97616	10.67197	15.74282	12.29219	14.65082	14.0105	12.49251	6.910145	25.69438	17.46058	15.76303	17.10477	14.64761	18.08979	16.63903	18.79445	16.78404	17.56257	9.429011	14.07759	13.21227	15.37449	16.41566	15.89424	16.32644	14.34925	11.15416	11.7046	12.52357	15.01956	15.84484	17.52532	2.242681	8.725423	11.5134	17.36272	11.3031	9.125165	0	15.48677	11.04142	4.63976	8.047656	17.37695	10.55925	10.78113	10.237	19.27229	16.05783	4.326935	9.400164	19.63009	10.31969	6.161448	7.486306	13.7577	12.49766	9.228978	12.02669	4.268794	18.20446	11.07697	5.092709	13.68814	14.92159	10.38872	6.781408	15.87911
10348	Chr2	8718627	8719602	13.56265	10.71273	15.85935	12.11771	10.86148	11.16884	12.14873	12.66227	9.656534	7.724557	7.418388	10.40355	11.5161	10.7286	11.31844	12.83847	11.36448	11.01918	12.04402	13.21561	11.3024	10.335	11.444	10.1674	11.6591	10.51014	17.94159	10.5696	10.40414	14.82994	12.7042	14.76525	8.439792	11.00811	11.54751	7.006001	8.792472	9.419219	9.856134	12.95839	11.33094	13.01406	13.0884	13.78233	10.83652	11.8903	12.52266	12.50885	11.2764	9.439111	11.00889	9.230621	10.1605	11.68923	10.47259	13.49461	11.40573	12.32905	12.23801	11.9293	10.2173	13.83692	8.951368	18.0512	11.94526	13.21666	14.40964	11.0894	13.41188	12.01898	11.94303	14.46969	14.79495	11.79856	11.79915	12.49714	16.51704	13.95916	11.60912	10.93526	12.3769	10.89279	11.10038	11.97457	13.07447	13.18526	10.8194	12.26809	11.33878	15.11875	13.74188	12.21027	17.0107	13.04338	12.25737	10.93243	12.89811	12.89894	12.13554	10.74497	12.48557	9.864655	13.93193	12.05986	12.21316	13.53837	11.30255	12.18049	13.00553	12.82184	10.79002	10.40039	12.02807	11.97562	12.9561	12.43602	13.82146	14.06177	12.46559	11.98929	11.35153	11.68354	11.66194	12.70877	13.15817	9.766532	19.4881	13.68775	11.92624	4.955766	14.3873	4.282856	12.64632	9.412514	13.45219	11.81777	14.17431	13.1541	10.6265	15.14427	10.38966	2.26501	7.652803	16.72393	12.66913	13.43399	11.93597	16.42215	13.01248	5.691726	12.13631	15.10495	19.80498	10.52934	16.16506	13.77292	0	10.93894
10349	Chr2	8720183	8721338	7.42536	9.297839	7.048602	12.5024	10.09478	13.98452	11.16701	9.334363	9.919894	9.956096	8.414888	6.106431	10.014	11.64591	11.26836	10.46097	11.40975	11.53513	11.78593	9.184849	11.137	9.689058	8.278638	11.749	10.76715	10.91661	3.462412	9.797388	11.99366	10.71947	9.749734	5.811855	11.73659	10.55695	11.07426	10.69835	10.33115	12.76552	12.32017	10.36671	9.490873	10.41125	11.69231	11.67444	10.23449	11.39256	10.36139	9.639848	9.068431	8.416541	8.044959	10.56839	10.46654	11.63435	12.73467	11.52665	11.52971	8.219367	9.037297	9.364497	11.30972	13.18042	1.457199	0.1841959	6.193836	7.307286	9.942648	11.50012	7.995543	10.93393	8.251551	10.20406	9.491098	8.150323	9.832623	10.64779	9.33948	11.12782	10.88103	10.7762	10.76533	8.169594	12.26272	10.3387	11.87598	13.81313	13.38804	13.84541	11.55683	12.86702	13.12772	10.38354	11.62222	13.31654	12.76507	7.748229	9.977786	5.528116	11.38643	9.711801	12.90175	9.321646	11.06921	9.300401	11.14871	8.919398	10.08983	7.223317	10.94632	12.82184	12.77186	10.59419	8.170007	11.97562	10.15478	10.70215	12.85153	11.94844	10.37833	14.16318	11.94275	8.345389	0	1.138099	1.644771	0.7234468	1.94881	0	7.666868	9.085571	7.695534	4.282856	6.610575	3.620198	12.15037	7.463857	9.607033	11.01273	9.327708	8.653869	0.2473727	14.34506	13.79824	1.980465	9.213915	10.03503	10.25089	5.293091	10.25226	4.268794	9.10223	4.279737	0	8.540465	10.17381	11.09704	11.01979	14.70288
10350	Chr2	8725263	8726117	8.18305	15.7659	14.97828	7.212922	6.516886	8.165456	8.590008	8.116837	2.282453	2.918166	2.435889	0	7.927752	7.777235	10.01632	8.202353	6.519859	8.881684	8.30177	10.37425	10.03432	7.809968	10.95702	8.585805	8.855823	9.987534	17.31206	11.24528	9.826135	7.656763	8.961876	6.361625	10.94535	11.00811	14.57637	13.72797	8.682566	8.675597	8.624117	12.35367	12.10571	11.84728	11.86682	17.67381	9.298001	9.733451	9.026489	5.049444	2.602246	3.22503	2.540513	2.608654	2.693145	8.122093	10.55637	9.558682	9.918028	7.800012	10.44937	8.648739	10.47434	9.443443	11.86577	6.26266	9.438227	11.31041	12.82458	11.66441	13.92772	8.096116	8.57727	7.945785	10.39833	12.73003	13.4584	11.04008	12.88502	10.33768	10.03158	10.7762	11.08764	14.06986	8.717577	9.880659	14.49087	13.52773	11.28643	11.12891	10.73913	10.29362	10.67107	14.03701	10.56565	10.99468	11.38702	6.899108	10.87011	13.35961	3.445894	4.907559	4.213879	3.891561	9.446995	10.32242	9.131856	13.3791	9.9443	9.277005	9.862529	12.68966	12.11124	9.431409	10.43945	8.935934	9.410681	9.267226	8.608102	10.97306	11.5959	10.54004	10.7603	17.10805	4.485363	5.880176	2.193028	6.149298	14.03143	3.318242	3.407497	3.097354	1.338354	1.784523	1.724498	0	7.087715	8.915162	8.189602	12.64425	12.16144	12.36267	19.78982	9.815044	11.4792	18.70439	3.455218	4.693802	2.948887	9.500419	11.43521	27.0357	13.14767	4.783235	10.18542	10.17836	7.573839	8.342453	0	12.70329
10351	Chr2	8727207	8728045	9.471123	6.468062	4.111684	10.09809	5.877976	7.883888	5.399434	7.223985	6.84736	6.007989	6.643333	9.272729	7.510502	9.372565	10.0664	6.240921	6.92735	7.739227	10.1944	9.515239	8.711117	8.808234	7.872823	8.359862	7.836447	6.793846	2.518118	7.046397	5.12982	3.626888	1.969643	2.827389	9.758509	9.744881	10.601	8.520812	5.934919	8.923471	10.01014	8.552538	8.135034	8.616204	8.812858	5.026496	8.160836	6.912962	6.928784	7.574166	8.674152	6.686037	8.574233	7.023298	7.650981	8.616004	10.47259	8.434131	7.686472	5.116137	9.037297	7.27687	9.767484	7.928452	6.036969	2.394546	6.783726	9.277076	7.925299	6.078635	1.289604	7.762255	6.08009	6.942107	5.582999	6.908369	8.234822	7.117207	7.869376	7.111268	9.829328	10.1002	8.251269	9.001682	7.903936	11.05849	6.864098	9.018487	8.406441	8.58766	7.468332	4.181783	7.062866	7.403079	5.388482	8.741115	7.615524	9.340331	11.60019	0	11.91081	9.815118	11.02892	5.701589	11.54633	11.65105	10.30835	5.256074	8.877107	8.002302	7.965889	9.120692	7.486951	4.780303	7.413525	10.40084	9.717075	11.4794	6.910729	6.746399	7.305415	10.93529	10.16908	2.920886	0	5.880176	4.386056	3.978957	10.13381	7.051264	0	7.433649	0	0	4.598661	0	9.112776	8.500504	6.772171	10.50289	6.84819	4.636001	3.710591	5.285024	8.696367	12.763	5.758697	5.826789	7.442429	8.278937	5.520448	0	8.090871	0.7552477	0	6.317604	7.460796	7.319322	0.847676	11.64468
10352	Chr2	8730404	8730789	1.742687	0.6063808	2.936917	5.770337	4.855719	5.349781	8.590008	6.168796	2.10688	0.6866273	2.103722	4.975611	6.258752	5.38424	4.307016	4.754987	4.66351	5.785993	3.527177	5.4184	4.024756	3.288408	4.95095	4.820101	5.288009	3.890493	5.98053	4.102355	4.33506	2.095535	3.249911	2.19908	5.011126	5.684514	6.814927	5.964568	7.913225	6.692603	5.390073	6.651974	6.779195	7.359674	4.624569	3.891481	6.889886	5.419763	5.657448	2.639482	3.627373	3.461008	1.79953	2.006657	2.999185	4.664715	6.9538	4.779341	4.091187	3.019359	3.483125	4.354193	4.048365	3.888476	5.204284	5.894268	3.096918	4.384371	5.331565	3.367892	6.190098	4.173256	4.125775	5.854789	6.560023	5.12306	3.564326	5.996387	6.053366	6.847888	4.32814	3.181166	4.899191	4.084797	3.661382	4.449568	5.338743	7.363195	6.849693	7.097964	6.214524	5.36126	7.90734	5.768633	4.8602	5.872936	5.584717	6.156127	5.435054	14.28097	5.243751	4.287657	5.462436	4.344068	4.389513	3.270471	4.537916	7.804473	4.171755	4.46146	4.606126	6.807473	5.798717	4.069718	5.219727	4.358099	3.58919	4.304776	4.364671	4.470505	3.652708	4.545392	5.498396	7.51085	0	0.5690493	9.320369	5.064128	0.7795239	1.244341	0	1.238941	5.688003	2.498333	5.173493	0	5.062653	4.975905	6.457186	5.710307	5.903612	2.781601	4.700082	10.57005	5.449723	6.161448	4.606958	4.046381	4.353119	4.478769	5.914766	10.67199	5.899594	3.524489	0.5658566	5.615648	4.973864	5.036953	16.95352	6.939759
10353	Chr2	8731022	8731556	5.000753	2.62765	4.111684	9.521057	5.877976	9.573293	6.749292	6.818143	6.05728	5.149705	4.096722	8.820401	6.676002	7.139103	6.761014	7.132481	7.561225	6.080821	8.344784	8.656224	7.167375	7.692525	8.684454	7.983292	9.556643	8.535858	7.869118	4.922826	5.418824	4.110473	5.613483	5.733317	8.241984	8.662116	8.802614	10.03562	8.242943	8.675597	8.932122	8.466148	9.297182	7.539178	8.027554	9.080123	9.364893	8.51677	9.471457	5.623245	4.810211	4.798215	5.292736	5.08353	4.529381	8.341609	8.126731	7.871856	6.756657	5.787106	5.836587	6.799698	5.140781	5.049969	5.412455	6.26266	6.636253	8.514576	8.789877	5.010766	4.642573	6.343348	7.49154	8.447624	7.606836	11.02234	8.111914	6.668879	10.20425	10.27183	8.251782	5.447748	5.995062	5.975906	4.242554	6.020004	6.864098	8.84725	6.382668	7.010335	7.522845	7.505764	9.058894	7.595367	7.607269	8.194795	6.817707	9.658751	6.570737	10.59556	7.640895	5.527461	7.64741	8.95964	6.631981	9.402604	6.610792	10.51215	6.160615	7.648218	8.995493	7.534485	8.220965	5.297093	4.160652	5.749761	4.245749	5.440759	7.698795	8.04691	8.233087	7.970905	7.153828	10.43174	9.867799	3.224613	12.06165	13.74549	10.13381	4.977363	7.666868	4.749276	4.684238	1.784523	5.46091	7.964435	8.678834	5.597893	10.55199	9.585158	8.38313	3.090668	5.936946	14.34506	11.94301	9.682275	1.151739	8.740184	5.055235	4.75021	11.43521	2.845863	6.573833	5.286734	14.14641	10.06137	9.156432	8.814667	18.64887	12.23279
10354	Chr2	8732374	8733073	9.168047	11.52123	10.86659	9.617229	11.62817	10.79342	10.79887	13.06811	9.74432	8.067871	9.854277	11.76053	11.09885	10.17023	8.463788	9.450537	11.18337	7.923494	8.817942	9.647395	11.3024	9.512893	12.01214	9.79083	11.72282	9.697199	18.88588	7.770342	9.175876	7.73736	8.567948	7.853858	10.286	8.932807	10.50635	10.69835	11.86984	10.59662	10.83148	11.40338	11.62148	9.693229	9.772675	6.647947	8.762864	11.11604	11.37846	11.24649	8.674152	8.652519	13.86697	9.765729	9.915671	8.725762	8.880757	9.558682	8.430324	10.23227	10.73179	9.364497	9.060627	9.089945	7.077826	11.05175	8.405921	8.705201	11.09542	11.74655	11.34851	8.930767	10.31444	12.3787	13.3992	9.469899	9.463899	7.565535	11.67435	11.78627	8.97988	8.271033	9.604992	8.169594	9.763686	8.571962	7.73573	9.817594	7.939417	10.16499	10.41205	10.18639	11.13169	9.037525	11.93919	8.604535	7.688052	12.31225	9.491064	11.51691	10.18786	9.711801	10.04048	11.94619	8.969874	10.42463	9.299927	9.397223	7.421844	8.356386	11.81336	11.63219	12.55165	7.945639	7.64047	7.434404	8.360187	9.984689	9.274926	10.56665	7.711272	6.324023	7.922421	8.345389	4.933899	7.966691	13.70642	3.978957	11.3031	3.733022	17.88936	3.303844	7.026357	3.569047	9.484738	13.03271	9.980659	9.329821	8.504587	10.40092	8.855419	1.236267	6.926437	12.08005	8.232561	10.56248	18.42783	13.27213	9.26793	10.85762	8.67499	4.98026	7.079512	8.811223	6.224422	9.242421	7.573839	10.38872	0.847676	8.821727
10355	Chr2	8736461	8738453	51.44714	52.95725	59.03204	46.93208	38.20684	40.17029	40.61847	34.09072	40.29408	46.69066	37.75627	40.70954	40.22291	31.26847	32.95368	32.09616	33.00679	30.62523	38.62689	37.99488	41.07457	41.04637	39.44528	35.54824	37.52575	36.29191	37.457	33.73583	28.10564	29.49869	34.17331	34.87113	36.00099	35.18985	37.76605	39.85846	38.79678	34.33058	32.44311	36.11071	34.96128	36.70862	40.66131	35.34762	34.24875	34.95194	36.16952	35.34611	31.70008	33.9808	43.718	35.31716	33.66432	36.6043	32.84204	37.39131	37.68851	36.81941	37.74954	35.25107	37.39918	32.06731	49.33661	43.65442	37.45796	46.32184	45.39035	39.10041	38.68811	39.97979	49.83502	38.05613	35.94055	35.7838	35.21308	36.31457	39.51983	35.09543	36.72852	38.65117	37.13071	40.31846	34.81219	42.20546	35.30108	34.13326	36.50575	39.43313	36.96007	36.02767	33.47185	38.45755	42.15695	35.57907	34.01601	36.72448	34.47609	46.52831	51.46367	40.08701	35.79196	36.83408	39.93502	40.88089	37.92802	43.16352	35.75097	40.43641	36.19873	34.43392	39.41659	34.5603	40.24485	38.34395	38.08043	40.11812	35.58419	38.85276	37.74464	42.68716	41.68139	62.59042	43.95656	59.18113	54.27744	50.64128	48.33048	36.50066	23.85248	41.29805	35.13179	47.46832	42.53761	37.65006	37.02969	45.61246	36.69572	42.41942	36.48433	29.97948	44.52709	32.46515	34.90142	40.92962	48.94892	41.5968	38.47595	39.90176	42.192	30.59303	41.46571	43.30087	46.40024	36.7357	40.017	35.02256	16.10584	39.05085
10356	Chr2	8739597	8739922	6.213057	8.085077	5.286451	5.577993	8.050271	7.320753	5.890291	6.331133	5.53056	2.746509	4.761055	6.784924	6.258752	5.065174	4.507342	6.300358	5.885984	4.754096	3.613205	4.625463	6.174969	4.991333	5.19444	5.196671	5.160587	3.774359	9.757706	4.729774	3.973805	3.949278	3.64384	4.633776	4.483639	5.955205	6.247016	6.627298	7.583507	5.763075	5.698078	3.801128	7.069732	4.66711	6.80597	8.269397	5.618936	4.922029	5.784581	7.229886	5.125635	4.2476	6.245429	5.284196	5.263875	4.993989	4.356598	4.638772	5.454915	3.85807	4.047956	4.891011	4.948002	4.94897	7.285997	5.894268	5.898892	3.812497	5.475661	5.175054	4.642573	4.507116	9.663	6.774827	4.954911	6.520258	6.083935	5.379936	6.053366	6.650353	6.107936	4.692221	5.157043	6.20284	6.334772	5.169351	4.576065	6.278694	6.92753	7.185593	5.396824	6.111836	6.295164	5.960921	5.494139	7.238736	5.657246	6.368407	5.353934	4.606764	5.393573	4.235998	5.098273	4.253567	5.773163	3.985886	6.610792	3.185499	4.802369	4.24901	6.502766	6.34483	4.624293	5.878481	5.446672	4.797571	4.464602	6.875684	4.000949	5.445889	5.276133	4.940643	4.315946	10.01447	4.933899	8.725423	12.60991	5.425851	5.066905	4.147802	7.666868	2.271393	7.695534	5.35357	8.335073	4.344237	5.062653	5.183234	5.669724	2.855153	5.077107	5.563202	6.926437	14.34506	7.188997	7.041654	6.334567	5.988645	6.17862	7.328895	6.703401	7.114657	5.393914	2.517492	6.224422	5.26467	7.234711	6.768405	9.324436	6.822136
10357	Chr2	8742457	8743388	10.91073	14.55314	14.97828	12.31005	17.1228	10.32414	13.00773	10.79539	10.88555	13.21758	11.18294	15.83149	12.60095	11.96498	11.51876	12.77903	12.99444	13.56207	13.11938	13.74423	12.73587	13.32979	13.71657	11.97494	11.72282	13.18122	9.128177	9.700862	13.14968	10.63887	11.62089	10.36709	10.61568	15.1587	13.72451	14.48538	10.88068	13.63308	12.32017	11.66255	14.13946	12.47554	15.35706	16.2145	14.91694	16.53581	13.66687	12.39409	11.11869	9.989726	12.27915	12.64194	10.83379	12.40266	14.41029	15.60314	14.38114	13.16776	14.59147	12.34682	12.91621	12.32193	19.15176	11.42014	13.71492	13.97916	13.40096	12.48584	11.09059	13.85521	11.2916	13.46601	11.51493	12.73003	12.04496	13.22568	15.65228	14.35423	13.99567	11.17385	11.73227	12.25439	12.66954	12.23631	10.13272	10.95917	12.92101	11.04128	11.50232	11.04419	10.90138	12.4987	13.62969	15.02379	13.70794	12.94909	12.81699	7.831498	15.28179	10.79663	13.42199	12.6702	13.12083	12.57087	12.04509	12.26417	11.78763	14.23418	13.00553	12.02874	11.59743	12.14455	11.57418	12.96443	10.76757	11.12067	12.97277	12.51742	12.81347	11.92342	13.83467	13.35262	11.21341	16.69211	24.12331	9.404809	13.64167	12.85819	18.74123	11.97643	16.72942	10.35023	12.93373	13.75675	13.88613	12.43976	14.3318	16.92698	9.44578	9.58107	13.11076	9.060041	13.79824	14.30336	14.39674	15.37625	10.67216	12.75771	13.20964	19.20957	17.1931	17.62245	16.9757	13.33716	16.50419	11.41185	19.49655	18.81968
10358	Chr2	8751739	8752469	6.894978	2.021269	6.461218	6.347371	0	5.81906	4.17229	4.058419	7.286294	5.836332	5.868277	3.392462	6.342202	8.176068	7.762645	8.856164	7.289565	6.781037	7.398468	7.136429	6.616038	5.930878	4.301645	6.853581	5.925119	4.9357	3.462412	6.1294	8.308864	7.334373	5.613483	5.497701	6.989202	8.481655	6.814927	7.006001	4.945766	7.188351	6.930094	5.960859	6.00443	6.910913	5.497129	4.702206	8.027051	8.184947	8.00942	8.836527	6.939321	7.708608	6.562993	7.558407	7.712189	7.244029	5.78087	7.169011	7.500509	6.12259	6.30728	5.666415	7.132834	7.170957	7.494169	2.394546	5.309003	8.768743	5.763854	6.735784	2.837128	7.762255	4.560068	5.938429	5.513211	6.753125	7.067198	7.117207	7.609946	7.769719	8.373131	6.243039	7.090934	6.505417	8.950045	5.758265	5.883513	7.591511	6.616181	7.360851	8.831166	8.47079	7.600258	5.960921	6.97333	8.058215	7.542995	8.066649	9.166584	12.43826	10.03804	6.147363	7.855503	9.59315	7.013678	6.847548	8.067407	6.370999	6.839738	4.886361	6.882094	7.468393	8.514571	6.91206	6.808339	7.947122	6.47805	9.566169	7.698795	6.421272	7.653292	4.743018	6.385235	3.755425	0.8970726	5.880176	0	4.340681	10.52357	3.318242	13.62999	6.401197	6.691769	0	3.736412	0	4.339417	5.390563	10.86697	7.545763	8.973491	2.472534	3.463218	6.79503	7.4209	0.6601551	9.213915	7.445342	9.127507	6.243132	9.857943	4.98026	8.259431	1.006997	6.790279	7.838509	6.782542	6.847108	13.56282	11.7623
10359	Chr2	8754482	8755151	5.758443	2.223396	0	8.559334	4.216809	3.754233	1.595287	2.272714	2.6336	1.373255	3.543111	3.84479	6.425652	7.817118	6.710932	2.91243	3.848528	3.169398	8.172727	7.731132	8.214914	9.865223	8.116312	3.313819	4.778322	4.006627	3.777177	5.164141	2.962291	2.57912	1.969643	0.5497701	5.802357	6.857509	4.732588	7.763406	7.363695	2.912522	3.798718	6.997531	5.229665	5.833888	5.497129	3.567191	3.344605	4.092474	2.987641	6.197045	7.254745	6.45006	4.551753	2.876208	5.447499	3.073224	4.775501	2.811377	5.454915	4.696781	4.706925	5.010304	5.911898	6.413461	0	0	0	8.387493	7.637107	5.832203	1.805445	6.426814	2.49718	1.421877	1.814475	7.529346	9.15663	6.444715	2.767253	3.094719	3.478692	5.646571	6.317378	7.337505	7.845819	6.936092	9.152131	2.911031	3.269172	3.505167	3.216289	2.358954	3.070812	5.287913	4.437574	4.575427	6.60012	3.714904	3.73153	0	6.966698	3.926047	2.913299	3.439054	6.775117	6.847548	7.171028	8.282298	5.821054	5.948614	1.84245	3.370691	2.49565	5.620086	4.841486	6.958309	7.047068	7.712724	3.152263	2.275894	4.406441	5.665271	4.670681	0	0	7.777007	6.030827	3.978957	3.507857	2.073901	0	7.227158	7.695534	0	3.448996	0	0	0	1.417431	5.914246	5.313251	2.781601	0.2473727	9.815044	3.594498	2.860672	1.151739	5.988645	8.987084	6.243132	12.61817	8.537589	4.888235	0	0	4.094744	0.7912966	1.259238	5.933732	6.704513
10360	Chr2	8755350	8756798	23.56415	24.65949	37.29885	30.29427	24.40638	24.77793	29.32874	26.13622	19.40085	25.23355	23.58383	35.2816	21.27976	18.62548	18.37994	18.90107	20.8726	20.96962	21.80828	24.05241	23.32153	23.54735	23.69963	17.81178	21.34317	21.42674	28.95835	17.66426	18.78526	23.29268	21.96152	22.3835	22.28632	21.92598	23.37899	22.81684	21.98118	21.06931	22.89498	22.97955	26.82624	21.361	25.3915	33.23973	24.01426	21.12601	24.02826	21.80442	21.13339	24.62035	20.21825	22.809	21.36154	22.226	22.03433	24.03727	21.69569	22.30971	26.82947	20.69733	21.84832	20.60388	33.09924	31.3133	27.87226	24.71769	30.40433	28.50387	41.0094	24.45528	28.01184	25.25923	22.61114	25.53768	22.49212	20.39892	22.91632	23.375	19.25416	18.13265	21.2728	24.73571	19.87607	20.21936	23.75196	21.06216	23.27339	23.74751	22.18694	23.69677	24.87357	24.51669	22.18787	23.35517	21.54105	24.94293	24.25494	38.69681	25.69438	19.11365	17.89598	22.35385	18.98941	24.32413	20.28056	28.82877	17.02658	20.04116	21.02561	22.40518	25.69052	22.22195	20.87891	22.15672	19.74055	25.23077	23.33887	22.9215	20.98857	17.72044	17.91413	19.61166	14.35316	18.39926	36.73322	30.74649	18.70857	22.81291	2.555623	16.31273	26.76707	15.7038	29.89129	30.40966	24.01144	20.94026	19.37156	21.00577	24.44096	27.81601	26.96363	18.87508	22.95841	33.88796	16.70022	23.63087	24.99533	31.89426	22.47611	9.249054	19.7215	21.90218	17.54155	25.6214	25.8867	22.43018	35.60239	22.58362
10361	Chr2	8760091	8760769	10.22881	14.75527	16.15305	9.136368	7.794707	9.385581	13.00773	9.009689	10.97333	15.62077	12.29017	16.28382	10.26435	7.896885	8.814359	10.52041	10.86643	9.655607	10.06536	10.50641	10.25486	9.982666	9.496085	9.225974	11.022	9.987534	16.36777	8.687339	8.308864	12.57321	13.39357	11.30956	8.505727	8.842577	8.707962	10.509	11.32031	8.799534	8.213445	11.83533	10.65302	9.334221	12.56487	15.72807	10.30138	9.954666	10.42496	7.918447	8.201016	8.888497	10.37376	9.096844	8.81393	9.274552	11.22662	10.68323	10.042	11.07098	9.790405	11.45212	10.41008	9.291944	16.44554	15.84085	13.41998	10.67499	7.781203	11.25369	12.89604	11.51819	11.18302	11.79322	11.58472	9.935632	9.709715	8.462191	12.02026	11.45704	9.182129	6.879273	8.766973	12.40568	9.298748	7.786744	10.13272	9.817594	11.28643	9.463952	10.08497	8.578016	10.05691	11.24883	8.980804	9.219144	8.340812	10.50787	11.92467	21.19111	13.48393	10.28004	8.739897	10.58867	8.969874	12.05986	10.4204	13.3791	9.410704	11.25988	10.567	11.43391	11.08362	10.91718	11.19594	10.07124	10.28609	10.16405	11.82098	11.37947	9.972471	9.288409	9.459607	7.51085	12.55902	10.43257	13.70642	13.38377	12.47238	7.880824	8.518743	8.4661	7.360945	9.636426	12.07148	18.10099	13.88613	16.79368	13.54434	11.82849	9.918069	19.47121	17.31609	5.285024	7.652803	12.3229	9.213915	8.092763	9.6892	9.636139	10.84374	9.96052	9.10223	12.08396	14.71227	12.63521	10.62598	9.601691	2.543028	11.05656
10362	Chr2	8763019	8764443	21.13955	26.47863	21.1458	20.96556	26.45089	23.74552	21.35231	20.37326	22.12224	19.91219	16.82978	23.9734	16.77346	16.27237	16.72725	21.33801	23.63449	20.1957	20.64689	23.06124	24.42421	22.25547	24.83592	20.10886	21.08833	20.90414	42.17847	23.69713	21.09729	23.45387	24.52206	23.0118	21.09948	19.94091	23.66294	22.05943	24.61892	23.98183	17.3509	24.01622	23.3398	22.79704	23.29736	21.07886	22.47574	21.90026	24.40966	30.98523	20.50254	19.5075	22.86462	20.86923	19.40289	22.28088	21.86677	25.44296	19.34015	20.54842	24.1936	21.83061	19.34219	20.30088	22.69068	20.07735	20.94107	21.2229	23.6318	25.30026	25.27623	18.94658	22.47462	21.32816	27.28691	20.337	20.21833	20.00664	26.98072	23.77007	18.24291	19.00747	19.33891	23.22283	21.03842	21.07001	22.55347	25.34309	26.30905	22.25781	20.27897	29.91583	25.79482	26.63186	24.72362	26.29163	22.26634	23.77539	22.63254	33.1687	28.54099	18.02882	21.48558	21.62984	17.60576	20.64485	19.10407	20.70575	19.40351	17.70421	20.37533	23.39656	21.58003	23.06173	24.58567	19.3734	17.55201	19.96938	24.79376	26.01021	24.93118	20.09195	23.23516	32.12975	19.28706	20.67546	14.80294	27.8527	22.99595	17.42077	14.48186	21.68148	28.44002	48.53903	35.63962	38.3741	23.28821	18.65964	25.82874	23.86093	30.2265	42.03308	45.26921	33.97515	22.14675	21.12496	37.43153	23.1453	22.18686	20.22232	24.4477	38.41915	27.47525	31.46865	27.16112	21.29267	25.77366	21.80056	11.01979	19.4078
10363	Chr2	8766125	8766791	7.501129	9.095712	9.398135	6.635888	7.539143	7.414609	7.608293	7.954501	6.32064	6.351302	7.750555	9.725057	9.930553	9.013616	7.311911	8.142916	9.779789	8.034055	7.699569	8.920536	7.718711	7.633803	8.197475	8.849404	7.135627	7.142248	16.68253	8.108183	7.29735	6.608995	4.924108	6.361625	7.18701	7.1282	7.288186	10.31965	6.594354	8.427722	8.470115	8.120591	7.941343	6.821161	8.638346	7.782962	8.227728	8.627377	8.136554	7.459406	6.38733	5.663467	7.303976	7.558407	9.426009	9.9331	8.629415	8.715269	7.872435	7.129043	7.907635	8.887325	7.004314	9.544442	10.40857	8.288814	11.35537	7.434369	10.23084	7.228647	3.868811	8.096116	6.08009	7.443946	7.188111	8.616056	8.173368	8.181986	8.388236	7.308804	9.222579	7.833622	8.380195	8.320882	6.334772	8.702832	9.805855	8.390618	7.394555	6.046414	9.267273	9.435817	8.905353	6.922359	9.614743	11.541	8.050696	10.50787	9.247704	10.59556	9.963127	8.730289	8.739897	9.683652	8.492753	6.94975	5.938508	7.167373	8.731581	6.727599	7.423992	6.807473	8.881579	8.39783	9.834268	7.727386	8.097563	7.951878	8.729342	10.07896	7.711272	9.090784	7.390318	8.762658	6.728044	11.95004	4.386056	8.319638	9.744048	7.466044	9.370617	11.35696	11.37601	9.636426	13.50857	13.03271	7.521656	5.805222	12.2844	7.545763	9.209635	10.50827	11.87389	16.61007	8.232561	7.041654	4.606958	8.902039	9.127507	5.971692	12.81533	14.22931	12.30487	10.82522	9.053705	12.40122	9.156432	8.342453	16.95352	10.7037
10364	Chr2	8772288	8772902	3.333835	2.021269	4.111684	3.558375	5.877976	5.537493	3.436003	5.925291	6.145067	2.746509	5.314666	7.011088	2.920751	4.427041	6.109953	3.922865	4.980448	5.601726	6.710239	5.4184	3.308019	4.87389	6.330724	5.610899	3.185548	5.284102	7.239589	4.005829	4.840816	3.2239	2.855983	4.319622	5.604549	5.504053	6.247016	4.923136	4.396236	4.70961	4.979401	5.960859	4.648591	6.372401	7.329506	3.729336	3.010144	5.143244	2.79694	3.213283	7.727881	6.922015	4.763463	5.150419	5.141459	5.213505	4.691721	3.795359	3.781248	4.361297	4.330371	4.294546	2.955949	5.201468	1.040857	2.762938	2.949446	4.702079	3.746505	3.450036	0.7737622	4.840976	3.257191	4.683831	4.257036	5.200682	6.268297	5.660141	3.89145	3.753169	5.622537	7.316683	5.479358	5.446396	5.521132	7.001526	3.922342	5.251271	5.370782	6.309301	4.906203	3.109531	2.840501	4.71105	6.022421	7.307026	7.397937	5.094726	5.516174	0	9.738395	7.128875	6.34683	4.796575	4.962058	3.168269	5.042129	1.2742	5.044913	3.824109	4.172608	4.163794	4.624293	8.39783	4.2363	5.456779	7.441004	5.679913	4.789014	5.52717	4.058564	5.204144	7.331195	0	0.4485363	4.552395	0	4.702404	4.287381	4.977363	11.92624	5.988217	5.353415	4.63976	6.035742	7.240396	1.735767	4.561246	4.72477	4.28273	6.257829	2.472534	0	0	2.782837	4.401034	9.213915	1.942263	4.914811	4.614489	4.731813	0.7114657	6.910952	1.258746	10.18542	4.913692	3.278229	4.879548	10.17211	6.822136
10365	Chr2	8778145	8779220	7.652667	8.893585	3.230609	4.808615	9.583656	11.45041	9.817152	11.68825	4.564907	4.291421	4.982499	0.2261641	11.26575	10.36965	9.515501	9.093913	8.964806	9.139658	8.989999	9.250927	8.104647	8.455905	10.22655	10.76991	10.13004	11.26501	8.498648	11.24528	11.77691	9.752298	9.749734	9.189014	4.022088	3.518985	4.070026	4.733784	2.967459	4.585672	5.85208	9.243652	11.42779	8.526451	11.25603	11.5123	11.77301	12.05621	10.74279	9.180808	9.304999	9.989726	8.574233	5.685527	11.01741	10.75629	8.880757	6.325598	9.112188	10.65163	10.82593	11.63106	9.703224	13.07942	16.65371	13.2621	9.290755	8.196868	5.90795	9.117952	10.31683	10.09928	5.971517	11.87686	13.88771	12.34192	10.01698	13.00151	11.41492	10.46937	10.63833	8.549385	9.218214	10.43893	8.891928	12.30175	10.78644	12.10076	10.1967	9.463952	8.395059	10.07917	8.367961	8.845237	10.77696	12.56535	11.38702	8.80963	10.05891	14.28097	3.296072	4.339315	5.930645	3.891561	9.971828	10.22022	7.787288	4.618974	11.69062	8.993738	12.73458	13.28449	12.47825	12.53215	11.57418	9.228916	10.76757	10.94131	16.73124	13.4928	12.29165	11.79167	13.36169	6.259042	11.21341	12.70877	6.030827	1.446894	8.185001	3.318242	10.22249	8.25961	7.026357	6.781188	6.323159	0	6.653773	6.841869	8.189602	10.91077	15.70361	10.50827	12.61601	8.305037	4.638062	9.02212	5.758697	9.22575	6.038197	8.007496	10.44942	4.98026	11.79919	3.27274	11.31713	9.944377	11.75641	10.38872	8.47676	11.87993
10366	Chr2	8782986	8784021	11.13804	10.71273	9.691827	4.520098	4.855719	4.880502	6.872007	5.519449	13.60693	16.99403	14.9475	11.08204	13.5189	11.84533	12.21991	12.4224	12.31529	12.49332	12.86129	13.546	12.57047	14.79783	6.49305	13.78248	12.48735	12.60055	14.47918	13.32059	12.28267	15.95831	16.24956	15.4721	2.307755	2.706911	3.028856	2.082865	3.077365	2.292836	3.388046	11.40338	13.94577	11.03951	12.82664	14.26876	14.85005	16.81232	12.01413	3.557563	2.681101	3.14637	2.434659	4.213979	4.039718	8.122093	7.791608	7.30958	13.0794	12.49679	11.39076	11.81	12.53065	13.88742	21.64982	18.60378	17.10679	9.340617	6.772529	16.10017	10.57475	16.10877	12.26875	13.71693	15.0741	11.5657	10.38571	11.2082	16.51704	13.76162	12.29677	10.81597	12.57029	12.1031	11.79779	14.19936	10.89539	14.95471	12.84317	14.28356	11.17524	17.58493	12.74387	12.01799	12.04484	11.81416	12.69254	15.70874	14.0338	15.20232	13.70866	11.51985	11.34106	11.49368	11.4509	14.41051	13.44568	15.60895	14.3586	13.73847	12.6262	13.54885	14.46009	14.53471	12.63325	12.08548	11.94938	12.73496	18.42861	16.25638	14.03104	11.98929	12.71135	10.43174	11.21341	9.484155	3.837799	2.893787	5.846429	9.954725	21.29686	10.531	3.345884	7.851902	7.76024	13.03271	11.13784	14.30573	17.79663	15.09153	13.93253	10.50827	7.421182	4.53002	3.01474	12.763	2.879348	4.855658	3.370156	11.12906	10.64658	22.05544	16.51886	17.11895	10.18542	6.55159	7.121669	5.194358	0	7.292628
10367	Chr2	8784223	8784793	6.137288	4.244665	5.580143	3.943064	4.344591	2.90953	3.313289	3.896082	10.88555	7.381243	9.743554	12.66519	7.927752	6.899803	5.859545	7.845729	9.689235	6.412502	7.742583	7.929366	6.616038	6.929144	7.54817	7.907978	8.66469	8.071321	2.203353	7.046397	7.369601	9.268713	8.174019	6.597241	2.967114	3.789676	4.732588	1.988189	3.407083	3.594176	3.490714	7.170309	6.488658	5.92364	7.940298	9.404413	8.428404	9.180414	7.564452	4.475644	4.100508	4.562237	5.610301	4.815976	4.223342	7.079392	8.210511	6.747305	7.128583	6.206461	7.060388	9.185557	8.996367	7.372955	9.784053	10.49917	8.258448	5.083329	5.619758	6.571497	6.190098	8.847302	7.49154	6.607547	8.165135	4.734949	3.687234	6.052428	5.70746	7.177113	6.674235	6.083981	6.381841	7.564439	6.741593	7.655875	6.537236	7.991065	8.484279	8.500031	8.667626	11.04419	8.444732	3.653468	9.297773	7.033866	7.688052	9.446471	8.679862	14.74164	10.56241	7.955411	9.832385	9.683652	8.111056	6.745346	7.619217	6.848824	5.96658	6.090247	7.207233	7.204025	8.587973	6.91206	7.186581	7.068177	6.215427	6.63653	8.183758	7.071527	8.349046	6.78515	7.21295	9.179928	5.382436	4.173028	0	5.064128	0	4.147802	0.8518743	6.814178	5.353415	4.282856	3.161579	7.964435	7.377009	4.353916	6.614678	10.19698	7.320479	4.326935	5.194828	0	3.594498	9.462223	2.303479	4.531947	4.914811	7.600335	3.943177	13.51785	8.427991	8.307725	11.31713	5.732641	10.17381	5.036953	9.324436	8.93935
10368	Chr2	8785703	8786308	8.486126	5.457427	4.992759	7.597611	7.794707	7.414609	6.749292	8.279174	9.305387	6.007989	9.52211	8.368072	7.593952	6.899803	7.462156	7.60798	10.23256	7.849787	8.688899	9.911707	9.097052	9.806501	8.522128	9.903801	8.728401	8.942327	5.036236	7.866868	9.392629	7.898555	5.711965	6.283087	7.516689	6.947739	7.00423	6.627298	7.473601	6.506697	6.673424	8.379759	7.844497	7.718682	7.67853	9.890848	9.833138	8.959199	8.962923	6.656086	6.545042	8.416541	8.891797	7.558407	8.385475	8.780641	8.210511	9.277544	8.058398	8.135496	9.319712	9.006618	7.775431	6.817459	9.367711	10.49917	12.68262	7.752077	6.052047	8.542946	10.31683	6.677209	9.120135	8.949463	8.514073	10.1685	6.821382	8.910519	8.128806	7.440494	8.170882	8.07221	8.895899	8.472171	5.869835	7.3287	5.992467	8.162302	9.34049	7.273222	9.648867	10.40084	9.826597	7.691511	7.607269	7.511896	8.703456	10.40173	9.085463	6.449469	11.91081	9.246874	8.739897	7.692621	8.20648	7.358559	8.739691	7.485923	6.936756	8.852104	6.556956	7.270117	7.413549	7.751843	8.775193	8.862689	10.54872	10.40321	7.516934	9.591266	9.914492	10.01304	7.44944	5.007233	7.625117	13.65718	7.675598	6.872745	3.897619	8.710384	7.666868	12.38941	4.34965	5.710474	6.035742	3.620198	8.968129	9.122492	5.039755	9.891067	12.63373	7.417602	11.37915	0.7550034	8.348512	5.281241	6.910436	6.1505	8.425391	7.736055	6.90056	8.537589	5.731034	8.055975	11.88299	9.359414	9.156432	8.735965	0	9.174596
10369	Chr2	8790873	8792468	19.7757	29.91479	16.15305	19.23446	17.88949	19.14659	19.26616	19.15574	18.34741	18.19562	22.69805	18.54546	19.36041	18.74513	21.28467	21.27857	18.97098	18.94268	16.00134	17.11421	14.44502	16.44204	15.25867	17.13395	16.50114	14.4587	11.96106	19.88435	22.83131	25.06582	24.62054	18.77072	11.93439	15.33916	16.56406	16.94695	11.43021	15.24426	18.32625	15.37729	18.11014	15.52712	21.63949	15.89021	20.87033	21.34723	20.84992	15.26309	14.03635	14.8666	19.79483	15.65192	16.58733	16.7381	14.57785	18.9768	20.57991	18.45164	20.0515	22.48672	19.34219	21.26037	21.64982	22.10351	31.26413	18.1729	17.86795	19.30377	7.737622	19.8647	21.60603	22.16456	18.56347	17.62022	16.71546	19.61435	16.17114	19.88521	21.0744	20.59805	22.04636	19.74318	21.09654	21.26632	22.77137	17.23787	14.08857	17.08769	15.4818	16.83436	17.5804	21.72852	23.35009	23.49175	21.39599	19.63592	23.60598	10.13488	26.44349	20.56009	21.27749	21.08683	17.08093	18.08979	16.47096	14.33475	19.3065	19.26218	19.45411	19.03449	23.04806	21.96356	20.42502	19.30015	21.92908	19.67044	19.21668	19.10125	19.36515	24.17621	24.06287	16.69078	28.25779	10.81194	20.28551	17.001	17.53929	5.392143	0	18.79061	13.04895	18.91595	22.13105	13.75675	18.0809	14.0984	16.69419	16.00925	20.4265	20.70747	15.33711	10.57005	17.74059	21.56507	4.606958	18.61335	13.05936	21.71524	13.01248	3.557329	22.58702	17.8742	0	15.20905	12.88683	19.9117	8.47676	17.64345
10370	Chr2	8798753	8799300	3.182297	4.042539	2.936917	5.097131	7.539143	5.912916	4.295004	6.087628	5.2672	6.694616	6.200444	2.261641	4.506301	5.464006	5.158403	5.052174	6.474582	7.628666	4.817607	5.154088	6.836573	4.756447	5.19444	6.288725	4.778322	6.038974	11.01677	5.164141	3.901554	5.883618	6.007412	7.068472	5.208934	5.413823	5.773757	6.911325	5.275483	6.134886	7.084096	5.528913	5.423356	5.564631	7.765786	9.566558	4.950015	5.806888	7.945853	6.311805	6.308474	6.843356	6.774703	7.223964	6.54924	6.859876	7.959169	5.622754	4.959014	3.019359	4.236233	5.129597	5.911898	5.706465	8.535025	5.157485	10.32306	5.52812	4.466987	5.996491	4.126732	5.842558	4.885787	4.683831	5.303849	3.725862	5.162127	6.500756	8.907096	6.913733	6.067486	5.964687	5.866136	5.446396	5.230546	4.907612	8.716315	6.906563	8.951303	6.134043	5.614877	3.967332	6.832556	6.826216	6.550704	6.692416	7.615524	8.27893	6.408496	10.59556	7.940537	5.527461	6.815039	7.602119	5.343755	5.927728	7.227052	5.574624	5.19044	7.435767	6.177628	6.939657	7.046542	4.974099	5.52232	6.00612	6.302968	6.516953	6.122664	9.184857	8.407025	7.443903	5.202784	6.676311	4.485363	6.069859	8.223855	7.596192	11.69286	7.051264	8.518743	8.4661	4.684238	14.27619	8.335073	11.58463	7.666304	5.390563	6.614678	10.19698	9.327708	7.417602	11.13177	9.060041	6.841142	11.00258	8.638045	6.636066	5.897774	6.514573	4.140336	12.80638	8.76511	5.538483	6.790279	7.019561	7.573839	4.564738	12.71514	8.351235
10371	Chr2	8801814	8802706	14.77495	16.17015	19.67735	18.08039	18.27284	17.08176	18.28445	17.37003	18.4352	22.48704	17.05122	20.8071	15.021	13.99902	15.62545	15.33483	14.62441	13.78319	17.29177	19.42695	19.84811	19.43684	19.23566	17.51052	18.47618	18.75566	16.36777	17.22989	16.32872	19.98818	18.41616	17.74972	16.74771	17.86561	17.79453	17.04162	16.7057	15.74001	15.81088	17.19146	18.20698	17.0529	15.61883	21.72744	15.18451	15.04261	17.73514	19.50922	17.03288	18.09163	17.46603	17.72547	15.54679	12.45753	12.23199	12.6512	12.64549	14.84518	16.09768	15.56773	13.81585	12.77642	22.27433	18.0512	21.08854	19.76144	21.03807	17.82519	21.1495	20.69935	23.45178	20.65904	18.00517	14.59296	16.59255	15.41127	16.25761	16.13204	15.12827	12.48608	10.24962	10.0607	13.1926	13.61044	9.696901	16.78124	15.10046	19.36605	16.79012	19.08608	17.5804	20.09407	18.38423	19.25777	18.1322	18.57452	17.52196	27.1799	18.27822	14.87765	12.38152	14.29922	16.26982	19.92943	17.14324	17.52025	15.37728	17.70421	16.25692	16.39081	17.24935	16.92486	17.77733	16.40696	17.90218	19.25192	15.94317	15.84997	17.62576	17.91807	15.7266	12.93535	16.14731	18.77863	15.3512	16.27755	14.81095	28.61983	14.48186	19.61657	24.75954	26.05404	20.98139	6.516356	17.93626	28.81878	20.78899	16.62107	17.94698	21.94374	21.02668	1.510007	16.11727	15.18357	34.55218	17.80408	14.60401	20.7652	17.15282	15.65225	18.8787	28.19591	24.33183	13.10318	14.1303	12.12017	13.56282	12.35042
10372	Chr2	8805227	8805712	3.864218	2.62765	2.643226	4.327753	8.050271	6.28834	5.890291	7.305154	5.53056	6.179646	6.975499	4.070954	6.926352	5.862839	4.307016	4.279489	6.519859	5.933407	5.849952	6.872117	6.560904	6.048321	6.006071	5.648556	6.243674	5.400236	11.01677	4.971089	6.213585	5.561228	6.204376	6.204548	5.802357	5.684514	5.773757	6.15392	6.594354	6.196855	5.338739	8.120591	7.457115	8.975212	8.812858	6.972237	7.558807	7.078873	8.962923	6.426565	3.942796	6.686037	8.574233	5.55175	6.732863	7.024513	6.618677	5.341616	5.144977	4.696781	4.989341	3.817374	4.369664	6.61546	0.4163427	3.315526	5.309003	6.798953	8.357588	6.653641	9.800988	7.84572	6.08009	7.360306	6.211086	6.59788	6.391205	7.397412	7.26404	8.16479	6.269736	5.567041	5.414895	4.689952	3.777617	3.92609	6.755144	7.991065	7.23888	5.871155	6.050984	6.540737	5.757772	9.90282	6.445047	7.307026	6.01989	6.580688	5.516174	9.674203	6.592144	6.61229	5.826598	7.059111	4.628073	3.270471	6.666815	7.326648	5.821054	5.665346	5.74411	6.146554	6.018921	6.266073	5.371023	6.115988	6.084115	6.756107	6.607627	6.177426	8.059148	7.905029	7.508563	7.51085	8.073653	7.018275	0.548257	9.404809	10.13381	9.539945	12.77811	10.73749	8.030122	7.851902	10.34699	1.448079	8.968129	3.731928	6.772171	6.322126	8.265057	7.108535	8.410673	5.285024	8.348512	7.701809	10.94152	6.1505	6.319043	5.835972	6.111925	6.403192	5.562474	4.027988	10.75128	7.838509	7.799923	7.083215	10.17211	8.468858
10373	Chr2	8807935	8808321	4.394601	3.031904	3.524301	2.788996	2.938988	3.097242	1.96343	3.327903	4.828267	3.089823	5.314666	1.809313	3.588351	4.147859	5.008158	4.754987	3.803251	4.90151	4.860622	4.228995	3.969623	3.993066	2.840709	4.142274	3.695235	4.238895	3.147647	5.019352	4.190558	1.93434	1.575715	2.670312	4.15396	3.428754	3.975374	3.976379	3.956612	5.081421	4.260725	3.110014	3.77698	3.949093	2.617681	3.242901	2.341223	4.645511	4.322544	3.901843	4.415932	5.270171	3.704915	4.481533	4.406965	2.798829	2.680983	3.092515	2.851433	2.767746	3.671402	3.936667	4.305404	6.413461	2.289885	2.210351	4.571641	4.638538	4.178794	4.682192	1.805445	2.837814	3.040045	4.098352	3.628949	4.113972	3.502872	2.970173	5.015646	4.01655	5.177588	5.924923	5.801673	5.748973	3.254562	5.889134	3.704434	3.881374	4.436733	2.891763	5.287797	5.254035	3.838514	4.038043	2.324443	3.346208	4.20667	4.564025	6.408496	0.4606764	7.565984	5.734095	5.722552	6.244598	3.86468	3.474875	4.986106	2.22985	3.395615	3.611658	5.039644	4.758622	4.9913	6.007678	4.2363	4.614458	5.03362	3.766679	3.273503	2.682303	5.102195	6.060523	6.207867	6.259042	6.728044	1.896831	0	1.808617	3.118095	2.073901	5.111246	10.531	1.003765	2.498333	0.5748326	0	2.60365	2.695282	3.937309	4.690609	4.368673	0	4.947455	3.775017	4.869965	0.8802068	0	3.39896	3.651003	1.900084	1.971589	0	4.888235	4.279737	1.69757	2.339854	2.260847	4.407334	0	3.175822
10374	Chr2	8813220	8814170	12.50188	9.702092	8.51706	10.38661	8.561399	12.01354	11.78058	12.41876	14.83595	13.73255	16.38689	19.67628	14.5203	12.20428	12.72072	13.8489	14.35275	11.46143	14.40981	16.91598	12.57047	15.56121	13.22959	13.78248	12.04137	13.06509	16.053	11.14875	12.21042	12.00903	10.73456	12.64471	14.57183	12.63225	13.3459	13.82265	13.18871	12.82749	11.80683	14.59979	12.10571	13.64232	14.83352	16.2145	13.91356	14.65548	14.30254	16.75497	14.50949	14.31599	16.40748	14.24726	12.91486	8.506246	9.299661	6.747305	14.25717	12.91615	10.54351	12.34682	12.40213	11.36243	9.575882	10.68336	13.41998	15.75832	15.8506	14.21086	15.21732	14.356	12.92019	12.71326	12.77111	12.96289	11.73769	12.27298	16.34409	13.10317	14.07657	12.1282	13.92402	13.31341	12.37896	10.86218	9.914809	14.49807	15.02262	15.15985	15.59082	10.40084	10.67107	12.88328	14.79191	14.47747	14.79587	13.4798	9.977786	10.59556	17.97858	14.25775	14.93066	16.19975	16.5561	19.00961	13.55773	17.52025	15.37728	14.65908	17.72004	14.54023	15.48771	13.24273	14.44881	12.41509	15.1884	15.36566	12.66967	14.54946	13.97306	11.72579	15.13537	8.345389	4.933899	13.4675	5.48257	10.8517	15.20072	20.32423	23.0006	16.72571	22.41742	17.13142	18.10723	20.99715	13.59684	13.26908	17.95413	15.4994	18.65542	14.8352	20.28457	12.83506	13.56633	10.34243	17.85196	16.50924	12.91893	14.52207	14.19544	8.537589	14.15902	12.08396	19.23912	10.52934	8.026008	7.634132	8.47676	13.52665
10375	Chr2	8814649	8816051	13.41111	15.36165	15.85935	25.58183	19.16731	17.92646	23.56117	20.69794	25.63371	18.53894	24.58033	17.41464	23.28256	20.65953	20.43329	17.89064	18.69932	15.66272	24.64722	20.88066	22.38426	22.19675	23.61847	20.5984	23.06337	22.64615	25.18118	19.49825	19.79677	24.74343	24.71902	27.8812	18.59392	18.76792	18.55175	19.78722	21.76137	19.21025	19.3016	22.97955	23.72718	22.61753	22.94833	23.99747	18.99736	20.01994	18.81578	24.67342	24.20877	23.83376	20.42996	23.27722	20.56584	11.19532	12.73467	12.08892	15.43493	15.93551	13.55594	12.7047	13.43029	13.33192	17.69456	14.36728	18.87645	22.30311	23.19951	20.70022	27.85544	20.53242	30.6176	26.43019	27.00776	21.34608	21.07869	19.33414	22.65689	21.99226	22.8542	11.49196	12.18351	14.8263	13.94812	16.1624	13.9461	19.0644	20.70475	21.11863	23.00464	23.05342	22.03307	22.88224	28.63292	18.77974	18.42231	23.56311	21.01013	13.82029	17.67893	12.86297	15.9191	14.93273	22.52011	27.5946	22.46549	23.73197	20.56772	21.59913	22.10941	20.42242	20.47901	21.57596	19.66854	20.69181	21.79776	22.65986	19.33792	17.15048	20.75666	19.6967	22.23008	16.69078	8.52219	20.29609	27.96111	25.68236	25.33453	24.47203	38.33434	24.36585	17.06401	13.91928	25.86747	19.54907	18.65949	23.01356	21.41896	23.24911	20.54457	20.70747	19.78982	15.10007	17.97249	19.36455	35.12805	21.85046	24.43363	23.61533	19.71589	21.34397	24.94685	25.17492	27.16112	11.1143	14.24334	11.72666	0.847676	13.17378
10376	Chr2	8816205	8816586	1.894225	0	0	1.154067	0	0	0	0.1623367	0	0	0.4428888	0	2.837301	3.66926	3.505711	0	0.2716608	0.1105604	2.580861	0	0	0.2936078	0	0.3765704	0	0	0	0	0	0	0	0	3.758345	6.406357	4.353981	4.16573	4.28633	2.416773	3.69605	2.246121	2.614832	2.423307	1.74512	0	1.471626	0.9401629	0.4449678	2.065682	2.996525	3.382348	0	1.337771	0.6120785	0.164637	0	0	2.789445	0.838711	1.223801	2.743738	2.184832	3.28248	0	0	0	4.066663	1.440964	1.642874	0	4.840976	0	0	0.9072373	0	0	0	0	0	0	3.936694	3.416541	2.874487	2.789625	2.421089	2.288033	2.283161	0	0	0	0	0	5.672489	1.373535	4.029108	5.222073	0.4245605	1.379044	0	0.07491073	0	0	0	0	0	0	0	0	0	0	0	0	0.839783	0.8321304	1.355039	1.619513	1.25556	1.39427	0.2438458	1.855344	5.797022	6.621725	3.338156	2.242681	0	0	0	0	0	0	0.825961	0	0	0	0	0	0	0	0	0	0	0.4947455	0	2.898789	0	0	1.132987	5.476504	0.5428811	0.1971589	0	0	0	0	0.1169927	0	0	0	0
10377	Chr2	8821027	8821198	0.3788449	0	0	0.09617229	0.2555642	0.09385581	0	0.4058419	0.8778667	1.373255	0.4428888	0.2261641	0.5007002	0.7178986	0.6510606	0.1188747	0.4074912	0.07370692	1.032344	0.1982341	0.7167375	0.7046588	0.8116312	0.6778267	0.3822657	0.7548718	0	0.48263	0.7947609	0	0	0.5497701	0.7252946	1.172995	0.5679106	0	0	0.9914968	1.694023	0.3455571	0.8716108	0.2692564	0	0	0.8695972	0.7742518	0.6992351	0.3442803	0.3942796	0.5506148	0.6351284	0.601997	0.3060392	0.164637	0.2513422	0	0.6198768	0.5032266	0	0.7157577	0.5140781	0.2524985	0	0	0	0.1270832	0.2881927	0.2464311	0	0.08346511	0.108573	0.6691187	0.139575	0.2328664	0.3072695	0.336246	0	0	1.051698	0.7157625	0.3223152	0	0.4068202	0.06543483	0	0.2853952	0.2335123	0.4381459	1.035754	1.179477	1.612176	0.4807194	0.1056565	0.2731598	0.6527592	1.061401	0.405601	0	0.2996429	0	0	0	0.6679693	0.1022022	0.4481893	0	0.6791229	0	0.2167589	0	0	0.2583948	0.5295375	0.4760949	0.4377061	0.2391542	0.7274452	0.8128192	1.10161	0.5928772	0.7685931	0	0	0	1.644771	0	1.94881	0	1.703749	1.858412	0.6691769	1.070714	0	0	0	0	0	0	0.2361445	0	0	0	1.739273	0	0	0	0.4212695	0	0.3943177	0	1.179919	0.2517492	0	0	0	0.2361072	0	0
10378	Chr2	8830081	8830717	4.243063	3.031904	0	5.385648	4.983501	6.100628	7.24015	8.522679	6.496214	3.77645	4.982499	1.356985	6.425652	6.221788	6.260198	6.835294	8.512038	6.891597	6.968325	5.880946	7.112241	6.694258	5.275603	6.74061	5.096876	6.619645	3.777177	6.370715	6.57484	4.51346	4.727144	4.241083	5.538613	8.391425	6.43632	5.964568	7.25379	7.312289	6.519422	5.356135	5.423356	5.026119	7.329506	1.62145	6.555425	7.300088	5.085346	7.459406	6.939321	8.023245	8.044959	8.294181	7.650981	6.365965	7.288923	8.434131	6.074792	6.12259	4.047956	5.845355	6.811535	6.160963	1.665371	2.762938	8.553393	4.574996	2.449638	7.96794	2.579207	7.011069	7.708686	8.029425	7.327686	7.451724	7.190105	6.276592	7.091086	7.111268	7.564133	7.714329	7.21986	7.186217	7.380882	7.394135	7.082006	7.64859	6.382668	6.659818	7.032225	6.647962	8.291191	7.403079	5.916765	6.965576	4.714372	9.552611	7.219699	9.674203	9.963127	7.903753	6.5029	6.063595	6.775117	6.540942	7.171028	7.008098	6.257633	6.727599	7.369802	7.270117	6.899739	6.782863	6.959636	6.15261	6.259197	6.158221	5.455839	6.746399	6.029866	7.114526	7.508563	6.259042	0	2.46588	3.837799	0	0	1.659121	8.518743	5.575237	8.364711	5.35357	5.46091	2.172119	7.377009	5.805222	4.882263	7.647732	5.431323	0.9272003	1.731609	0	6.145433	6.161448	3.455218	5.503079	8.284968	5.700251	8.083513	0	3.371196	5.034985	16.9757	3.392788	4.860822	5.351762	9.324436	9.174596
10379	Chr2	8831263	8832110	10.22881	9.904219	6.167526	9.713401	11.11704	11.82583	13.6213	9.821373	9.042027	11.84432	10.85078	6.106431	8.845703	10.0107	11.21827	9.569412	9.417574	10.94548	12.6032	9.647395	8.490582	11.74431	9.496085	10.28037	10.51231	10.74241	2.832883	9.700862	10.69315	8.543335	10.24214	9.031937	10.41787	11.63972	13.06194	10.03562	10.44106	10.22481	12.57684	11.2306	12.88047	10.59075	6.80597	4.864351	10.23449	12.16681	11.95056	11.36125	10.56669	10.14704	9.421071	10.63528	11.01741	8.231851	8.629415	5.763323	11.15778	11.49034	10.44937	10.91531	10.41008	11.76643	4.57977	4.789093	11.06042	10.73853	9.798552	11.50012	7.479702	9.348093	10.42301	10.53862	11.02642	8.460811	7.558829	12.49714	10.80958	9.481691	11.77092	12.72467	9.34714	12.33003	10.86791	10.53501	10.89539	10.3313	8.172929	9.902097	12.32002	11.15142	12.36002	13.07557	10.98828	9.424014	11.89472	10.93243	9.328824	3.685411	14.38286	11.62317	9.10406	10.49816	11.11692	10.22022	12.15713	13.69765	12.07869	10.19762	9.429011	9.781612	12.77186	11.82156	9.985565	11.27979	12.25577	11.00109	9.75989	12.43613	10.03045	13.37267	11.5289	10.43174	3.58829	12.13972	13.15817	5.064128	11.3031	8.295604	1.703749	8.4661	6.691769	6.067379	5.748326	10.13655	9.546718	7.463857	12.4419	12.1344	12.51566	6.490402	11.13177	18.12008	10.55159	9.462223	13.245	11.65358	10.39132	8.686097	10.44942	14.94078	10.78783	9.314722	16.9757	8.540465	11.07815	9.759096	7.629084	14.46763
10380	Chr2	8838601	8840376	43.03678	33.7552	41.11684	38.27657	32.20108	30.40928	33.2556	31.818	33.44672	42.91421	39.97072	37.31708	29.70821	28.95524	25.99234	29.71867	28.34328	27.38212	33.16406	32.04785	32.69425	32.12069	32.62758	29.67375	29.81673	32.45949	27.06977	25.14502	27.88888	32.80318	28.95375	33.69305	28.41836	27.52026	29.72065	27.55062	26.37742	29.49703	29.61974	30.23624	27.50416	27.82316	30.10333	28.86182	27.15819	29.80869	33.49972	24.90294	25.47046	27.45208	32.92082	33.17672	27.78836	32.10422	32.92583	32.19027	29.56812	32.87747	32.28951	33.99849	34.31471	33.6328	45.7977	42.91764	42.0296	41.11142	37.89734	30.6396	34.04554	35.97346	37.67484	37.21973	33.07927	29.88452	33.06219	30.43026	31.47751	30.48627	34.70602	34.51566	33.32739	30.18211	33.8242	33.56807	32.14141	32.64921	32.61388	36.10322	31.56324	28.41468	28.86563	32.88121	31.06302	31.41338	28.2137	29.08239	27.90535	24.87652	39.40304	31.97662	29.13299	35.38605	33.82788	40.16547	32.10156	35.83687	34.05316	39.58661	32.78478	32.05461	32.22325	29.6508	33.43651	30.87292	33.6596	33.60117	33.34124	33.40687	32.75841	33.46462	35.11879	35.88517	69.97166	54.62874	32.34716	36.53406	30.79119	29.86418	3.407497	29.32161	37.13932	28.55237	42.82503	36.20198	29.65268	27.78213	32.75841	30.18305	25.50361	20.70747	33.14795	22.6501	30.49526	23.98564	20.73131	27.67725	26.53998	36.91591	30.55962	8.537589	32.53204	49.34285	28.85869	31.82201	29.05189	29.5921	0	31.52297
10381	Chr2	8843742	8844412	9.774199	11.31911	6.461218	8.270817	11.11704	7.508465	8.099151	7.223985	6.232854	9.784439	6.643333	2.940134	8.929153	9.292799	8.513869	8.380665	9.010083	8.881684	9.721243	7.79721	10.08946	10.51116	8.359802	8.887061	6.753361	9.000394	3.462412	6.61203	5.707828	4.674655	3.742322	5.419162	8.901343	9.835111	8.329355	9.183542	4.506142	8.675597	8.110777	9.848377	9.297182	8.616204	8.11481	4.053626	8.361512	9.56754	8.899356	11.13173	9.620423	8.180563	9.103507	9.832618	10.22171	7.957456	9.132099	6.887874	10.41393	10.06453	7.342804	9.722376	8.739328	9.796941	5.828798	6.078464	4.571641	6.036453	9.07807	7.146503	3.868811	10.60007	5.320079	6.774827	6.560023	7.762212	9.279538	7.28533	8.30176	7.703874	8.656281	10.06044	8.638047	8.320882	10.69356	9.684354	9.478993	8.561855	8.873466	9.726839	8.067979	7.398538	7.293177	8.17223	7.501613	8.331375	8.41334	10.93243	9.572185	9.674203	14.08322	10.9516	9.676315	10.22666	9.256146	10.52683	9.411975	7.804473	9.604739	8.143936	10.89213	7.666669	10.64321	8.720823	8.4726	9.70501	11.4679	9.506381	10.48733	9.75383	11.36398	9.222534	10.2282	2.920886	8.073653	10.24289	7.127341	14.46894	14.42119	12.85819	3.407497	6.814178	12.37977	11.06404	9.197321	1.448079	6.653773	7.878515	9.134556	11.82849	6.730118	0.3090668	10.8844	0	6.957093	5.721344	2.303479	13.11028	8.706237	5.15737	15.18123	14.22931	10.45071	6.041982	14.71227	7.136553	9.043389	8.106346	5.086056	9.880334
10382	Chr2	8850679	8851503	15.1538	17.78717	22.02688	22.50432	23.12856	20.64828	23.07031	19.56158	11.50005	18.71059	16.71905	24.65189	10.8485	12.68288	11.91942	11.59028	13.62832	12.67759	13.85062	13.01738	13.89368	13.97573	16.39495	13.89545	14.39868	14.2845	21.71877	15.782	13.14968	24.50164	22.94634	19.39903	13.58279	15.97078	15.99615	12.59187	16.26607	12.0219	12.47417	14.94534	13.84893	17.41191	16.14236	17.51166	14.71626	16.75702	16.52737	15.49261	11.74953	12.27084	17.04261	15.51814	14.44505	13.39048	14.41029	15.60314	12.89344	16.60648	13.9325	16.82031	15.03678	17.2709	29.7685	30.57652	21.38348	13.21666	12.68048	16.01802	15.99109	13.60481	14.11449	15.30609	12.98047	16.45589	14.01149	11.71257	14.87399	14.48592	12.05407	13.51996	15.08435	14.90194	17.14457	14.91914	18.19531	15.18302	16.96856	14.28356	13.90091	15.01153	16.2753	16.4406	16.2711	15.50182	13.27277	13.4798	12.97923	22.11247	16.25563	13.22458	14.61852	16.74276	12.54828	19.21402	12.49328	14.49402	13.58246	13.38438	14.79379	14.20977	16.22173	19.37961	19.21465	15.30828	16.80791	15.24608	14.18518	12.92382	14.37891	14.3608	14.958	29.20886	29.6034	17.64053	17.54422	27.49098	21.82667	19.49467	18.74123	18.58412	24.75954	20.70047	17.53239	13.75675	21.1185	16.37902	14.01682	14.27577	15.58554	23.79814	21.7688	2.26501	14.26204	18.92445	25.91414	22.33603	19.51882	13.84347	15.77271	12.80638	15.33894	31.2169	20.37084	21.29267	16.2781	15.89788	9.324436	13.99714
10383	Chr2	8851601	8854242	78.26936	77.41461	111.6029	67.22443	72.45244	49.64973	64.7932	61.76913	49.68726	64.54297	55.80399	93.40578	52.40662	46.98248	47.52742	52.12655	42.65074	42.45519	51.78928	56.36457	51.49483	53.96512	60.79118	47.37255	49.94939	50.57641	88.76365	43.77454	42.62809	51.42121	50.12742	57.96147	52.61683	51.43131	56.69641	62.10725	65.50392	52.17752	46.4573	64.36	58.20423	60.85194	61.5155	73.93814	51.97516	46.06798	58.22721	54.39629	60.71906	56.47735	58.11425	56.18639	46.64038	54.00094	60.07078	57.35209	61.42979	69.44527	77.94668	66.92335	58.09083	59.89264	114.7024	105.5442	65.62517	61.57182	77.66793	54.05056	66.80147	58.92637	65.90383	52.86038	54.99254	51.46347	45.66024	43.76802	51.54009	48.00106	44.8185	50.73961	56.66301	61.65017	56.54801	56.86286	52.40684	53.02642	57.52185	59.32496	52.49638	53.6126	57.27063	60.18607	56.63189	53.19788	53.81637	43.30517	45.83292	58.96657	78.05698	47.83578	55.56078	62.89849	47.71209	54.26938	44.7629	54.15349	49.81852	59.84022	46.60316	49.56898	43.45367	61.30416	65.36006	56.32568	54.62572	61.04412	58.4381	54.78401	56.76192	52.76607	54.038	115.1664	145.7743	105.8432	89.91414	95.8567	58.85405	55.16577	11.92624	56.37184	49.85368	52.82189	60.93225	111.5021	63.35549	48.7224	49.4526	50.78094	53.72287	47.90535	57.88522	83.80538	55.30889	63.59494	77.74241	51.46997	53.22039	60.2598	58.75334	21.34397	67.08681	70.99328	72.42964	80.13998	80.71225	53.12411	34.75472	60.69348
10384	Chr2	8864141	8865312	12.57765	4.851046	9.398135	12.59857	11.62817	10.51185	6.994721	7.873332	12.20235	14.24752	12.73305	4.070954	13.1851	14.15856	14.22317	9.450537	9.145913	10.65065	16.04435	11.36542	13.17694	14.73911	11.28167	13.63185	12.67848	13.35542	8.813412	12.54838	11.48791	9.429908	9.355805	9.738784	10.54974	12.1811	12.87264	12.49719	11.1005	13.38521	13.34685	9.675598	7.844497	9.244468	14.04822	5.999367	11.50544	13.16228	11.3149	14.23025	12.38038	13.68671	13.65526	12.03994	13.15969	10.53677	13.9076	9.83982	11.71567	11.23873	9.884543	10.97495	13.23751	13.23092	5.204284	0.3683918	11.06042	12.58124	14.12144	12.07513	9.543068	14.02214	10.53158	12.04414	12.91068	14.28247	12.96677	13.674	13.40388	11.45704	15.81591	14.35501	11.34549	10.96844	13.36695	11.38566	9.261085	11.41581	12.45399	10.42787	15.20923	12.54535	12.12971	12.69099	12.57313	11.40442	15.59369	13.16138	12.57363	16.12367	21.27465	14.05112	11.39308	11.67468	13.64566	8.891593	12.5493	12.42345	15.76535	12.18049	11.81336	12.68966	11.89104	17.18325	15.35659	13.55039	17.98972	15.06672	13.03339	10.89178	10.95812	12.31867	15.49011	9.597197	0	9.484155	14.25468	17.72445	5.456667	7.466044	0	13.62836	16.39483	13.56238	8.047656	0	9.980659	8.915162	9.292048	15.1935	17.0024	4.017868	6.431691	12.08005	13.45038	12.98305	20.15544	14.89068	17.13163	10.99334	13.60396	0	13.8219	11.83221	16.40984	8.774451	7.799923	11.01833	0	13.76189
10385	Chr2	8869356	8870261	0.4546139	0.8085077	0.8810752	0.2885169	0.5111283	0.1877116	0.1227144	0.4870102	8.866454	8.067871	8.082721	0.2261641	9.346403	7.896885	7.562319	8.975039	9.19119	8.255175	11.57086	7.400741	6.560904	5.461105	3.733504	6.288725	4.268634	5.690572	0.9442942	0.386104	0.6502589	0.805975	0.9848216	0.3141543	0.1318717	0.1804608	0.1893035	0.1893514	0.3297177	0.3098427	0.05133403	5.356135	5.907584	5.92364	7.940298	6.323657	6.889886	7.355392	7.81872	7.115126	6.860466	9.439111	7.198121	9.832618	8.569099	1.262217	0.6702458	0.983982	0.5578891	0.7548399	0.376554	0.7754042	0.7711172	0.7574954	0	0.9209794	0.7373615	0.06354161	0	0.08214371	0	0	0.6514382	0.1672797	0.139575	2.328664	3.31851	3.754747	2.5943	2.107042	4.53039	0.5964687	0.7090934	0.4538663	0.639289	0.4580438	0.5447697	0.9132645	0.7005368	0.3505167	6.977712	7.076863	7.446718	0.5768633	0.5282826	0.8194795	0.4351728	1.061401	1.379044	2.764058	0.9738395	0.7748777	0.8843944	0.6335099	1.001954	0.7154155	0.7843312	1.114925	0.9701756	0.9206188	0.5418972	1.255748	1.174424	2.583948	2.723336	2.490342	3.107713	2.331754	6.910729	6.502553	8.522984	0.7905029	0.8868381	1.251808	0	0.1896831	0.548257	2.17034	0.7795239	5.392143	0	12.18292	6.35718	0	4.886077	0	6.364479	3.939258	10.55199	10.40092	0.5903612	0.6181335	1.484236	0	0	4.401034	15.54848	11.97729	6.319043	0	4.337495	0.7114657	1.011359	0	0.5658566	0.4679707	0.2260847	0.9444286	3.390704	0.117623
10386	Chr2	8871561	8872100	1.969994	3.840412	4.405376	1.538757	1.150039	1.220126	1.349858	3.97725	5.2672	5.664675	3.764555	3.166298	4.673201	4.307392	5.05824	5.052174	6.565136	4.68039	2.623875	2.114498	2.150212	2.525027	0.7304681	4.368216	4.969454	4.529231	0	3.37841	2.962291	1.531353	3.545358	2.042003	4.351768	4.87244	4.82724	5.680541	3.626895	5.391264	4.774065	6.220027	4.842282	5.205623	4.362801	5.188641	8.027051	7.797822	7.310185	5.738005	5.204491	5.663467	5.186882	5.819304	5.141459	1.536612	2.094518	1.967964	3.533298	3.103231	1.223801	3.340203	2.377611	3.28248	3.747084	4.236505	5.603947	4.193747	5.331565	4.764335	2.579207	4.08979	4.668641	5.01839	4.885124	3.881106	3.62578	2.970173	4.583263	4.872536	3.802291	2.902814	4.061171	2.874487	3.545148	3.337176	6.64619	3.481821	3.035659	2.015471	4.797177	6.219061	5.527461	2.692029	2.747069	3.619368	3.263796	2.228943	3.001448	5.988793	5.693216	4.235998	4.578041	4.525071	3.19671	2.963864	2.689136	1.114925	3.395615	1.55797	5.256403	5.287358	4.47749	2.648546	3.479818	3.5524	1.794595	3.228582	5.152737	4.389224	4.696338	3.886639	3.074372	0	0	0	0	0	0	6.636483	4.259371	2.684373	6.022592	3.569047	3.736412	4.344237	8.823482	2.280623	4.72477	1.937426	1.298795	4.636001	0	2.26501	5.449723	4.621086	1.151739	4.693802	4.072272	5.02165	3.548859	2.845863	2.359837	2.517492	0	0.4679707	1.243466	1.96756	9.324436	2.352461
10387	Chr2	8876181	8876885	4.167294	3.638285	0.8810752	4.808615	5.366847	5.912916	5.644863	5.032439	6.584	8.411184	8.52561	2.035477	6.759452	6.660504	7.211748	9.272225	8.964806	6.965304	7.355454	9.515239	7.332775	6.929144	9.983064	8.887061	9.301799	7.142248	14.47918	10.90744	7.947609	11.44485	12.80268	9.738784	7.252946	6.135666	7.00423	8.236785	6.594354	6.940477	6.62209	7.861423	9.006645	9.423973	10.03444	10.05299	11.77301	8.903896	12.52266	11.47601	8.279872	9.675089	11.11475	7.825961	8.691514	8.012335	6.87002	9.136975	4.463113	5.116137	4.236233	4.771718	4.626703	4.595472	3.12257	3.499722	3.539335	0	0	0	0	0	0	0	0	9.392277	8.419183	9.302806	10.03129	9.284156	5.905687	3.260696	5.414895	5.900262	4.416906	3.206306	4.576065	8.390618	8.172929	6.221672	5.614877	6.326286	7.369948	12.69099	12.57313	10.65323	11.24196	6.049987	8.355381	3.224734	3.895358	4.804242	10.14452	8.95964	6.870542	5.825526	6.89091	10.51215	8.34351	11.82641	8.236837	10.83908	9.395389	8.268633	8.699545	6.848441	6.43428	8.370398	8.183758	9.184857	7.189456	8.959033	7.390318	2.920886	2.691218	0.3793662	7.127341	5.787575	5.456667	7.466044	5.111246	10.11802	6.022592	8.565712	8.335073	10.13655	14.32008	12.23243	11.49694	9.891067	12.98795	9.58107	18.80033	10.57005	7.073045	14.96352	5.182827	7.445342	10.67216	0	11.43521	6.403192	4.382555	1.006997	7.356136	6.200612	6.895584	7.319322	6.781408	7.880743
10388	Chr2	8877790	8879087	6.894978	10.30847	2.936917	7.886128	6.005758	10.32414	9.694438	8.360342	8.251947	8.582841	7.52911	14.24834	6.175302	10.28988	12.57048	13.13565	14.17164	12.60388	11.01167	7.79721	6.285236	5.050054	4.139319	15.59001	12.16879	11.72955	2.518118	9.99044	10.83765	11.60604	13.19661	11.23102	6.197972	7.308661	7.288186	8.520812	3.407083	5.701106	7.443435	6.824752	9.78141	8.167443	4.973593	3.729336	7.960159	11.72438	13.28547	6.082285	9.856991	10.14704	12.59671	11.97305	12.60882	9.109915	6.367335	7.590718	9.794053	4.277426	5.460033	8.708385	8.418029	10.25144	9.575882	0.7367835	0.7373615	5.972912	8.501685	3.121461	0	3.505535	5.537225	7.862145	5.024699	4.890194	7.005744	10.75987	10.11777	10.27183	15.33052	11.33291	9.153751	9.531193	6.974061	9.030006	8.280499	7.819828	5.604294	6.835076	7.304792	5.897386	4.068825	10.2874	8.875147	9.492304	10.66173	11.35699	12.89811	6.910145	15.58143	15.91082	17.63586	15.65675	11.92802	7.460762	9.243904	11.14925	10.62342	10.26844	13.38486	10.83908	18.42377	8.010238	6.051857	9.631765	11.86184	9.625958	7.213832	8.128192	12.11771	13.3068	11.58802	0	0	6.638909	0	0	3.897619	3.318242	5.96312	10.531	1.672942	3.569047	0	0	14.60937	27.98946	12.12691	11.93046	9.44578	9.890136	3.957964	0	4.058304	0	0	3.237105	1.965925	3.528727	5.717607	8.537589	11.29351	2.265743	6.790279	4.913692	6.21733	6.296191	0	7.880743
10389	Chr2	8879514	8880811	18.33609	23.04247	14.97828	16.06077	13.67268	16.04934	11.41244	14.85381	12.11456	11.67266	11.62583	18.31929	13.93615	13.32101	12.92105	14.68102	16.88825	14.07802	17.0767	15.99089	13.17694	14.50423	14.20355	17.39755	12.74219	14.92323	17.62682	13.61016	10.47639	12.17022	11.62089	12.72325	11.27503	10.55695	15.9015	13.34927	14.28777	11.40221	12.57684	11.83533	10.26564	12.47554	16.84041	17.51166	15.78653	15.98277	14.1754	16.75497	13.09008	14.78794	14.81966	17.19036	15.24075	14.65269	12.65089	14.9003	16.17878	13.75486	16.00355	11.98894	15.8079	12.87742	17.07005	18.97218	20.49865	15.63124	17.86795	14.78587	21.66534	14.85679	11.07445	12.54598	14.02728	14.28247	15.97801	15.46732	18.33305	13.62993	18.16201	17.735	16.567	15.73403	15.11047	19.30327	13.51029	14.61223	14.47776	17.00006	17.1172	18.01383	18.73195	19.22878	17.85595	14.40918	16.68162	20.48504	18.57653	14.74164	22.02375	17.40892	18.05205	18.46229	19.99137	18.19199	15.23843	21.34285	17.56018	18.41238	18.09937	17.97702	20.77262	15.37449	14.37316	16.37034	16.50152	17.99636	16.67062	16.1751	17.7997	18.70857	18.20974	15.43897	10.31633	14.98497	5.48257	12.2986	15.98024	21.98335	15.33374	17.34518	8.699299	11.06404	12.3589	29.68562	14.60937	19.48896	14.01682	16.00925	12.04337	12.9808	19.78982	10.57005	12.75467	19.36455	19.0037	19.58449	14.04232	14.25063	14.78691	19.92104	19.04726	18.12594	12.44884	11.58227	12.5477	13.222	8.47676	17.05534
10390	Chr2	8883392	8884013	7.122285	4.042539	8.51706	7.597611	4.089027	2.627963	0.9817152	1.948041	3.072533	1.029941	2.325166	2.713969	3.671801	5.503889	5.759382	3.328491	2.807162	2.948277	5.118708	3.36998	4.796628	3.993066	2.110241	3.05022	1.083086	1.625878	6.924824	4.922826	2.239781	1.047768	0	0.3926929	4.681447	5.504053	5.016543	6.627298	4.725954	2.97449	3.234044	5.960859	7.650806	4.21835	6.631458	9.080123	2.943252	2.599274	2.733374	5.164204	3.469661	6.528719	2.434659	3.076874	3.182808	2.140281	1.843176	1.405689	7.376533	6.374203	5.365895	4.473486	6.811535	5.504467	0	0	0	3.431247	1.729156	3.778611	0.7737622	4.173256	0.2171461	1.170958	0	4.269217	5.83812	4.763485	2.680777	0.9876762	2.103395	6.243039	5.995062	4.841241	4.998077	4.449568	2.179079	1.76945	3.269172	1.577325	4.033989	2.573405	2.917271	7.883798	4.965856	6.214386	5.874833	0.849121	1.865765	0	5.468483	2.324633	2.132951	1.176518	5.24833	5.416717	5.882484	4.937524	4.462808	5.240446	1.192174	1.850575	1.614832	4.263514	6.35445	5.639893	5.121161	6.397376	1.576131	1.137947	0.9276718	5.731146	6.326112	1.669078	3.139754	5.690493	6.030827	2.532064	4.287381	0	6.814994	3.097354	7.695534	3.569047	4.886077	0	0	0.2073294	0	2.855153	6.966263	2.472534	0.7421182	0	2.782837	4.401034	0	2.589684	3.651003	1.900084	6.703401	7.114657	6.910952	3.020991	0	3.977751	2.147805	1.888857	5.933732	2.117214
10391	Chr2	8888936	8889152	1.894225	0.8085077	1.76215	0.5770337	0.3833462	1.313981	1.595287	2.029209	2.37024	0	1.550111	0	2.920751	2.073929	2.504079	2.080307	2.309117	2.137501	1.376459	1.982341	0.165401	0.2348863	0	1.769881	1.656485	1.742012	0	0.9169969	1.156016	0	0.6893751	0.8639244	0.9231022	1.804608	1.798383	0.6627298	0.2198118	1.363308	1.899359	2.505289	2.033759	3.051572	1.396096	1.62145	3.411497	2.322755	2.669807	2.983762	2.365678	2.517096	1.587821	2.006657	2.448314	1.207338	3.016106	1.26512	1.673667	1.50968	1.317939	1.550808	2.377611	0.8584948	0	0	0	0.5718745	0.2881927	0.08214371	0	0.08346511	1.302876	1.756437	2.442562	1.630065	1.905071	2.24164	1.383627	1.711972	1.456197	0.5567041	1.611576	1.512888	1.104226	1.112392	1.525355	3.196426	3.035659	2.804134	1.962481	2.89508	2.76373	1.442158	1.901817	1.160929	2.030806	1.698242	1.379044	0.4606764	2.0975	1.291463	1.45665	1.810028	1.526787	0.7154155	1.23252	2.866949	2.085878	0.849802	2.275968	2.841955	1.541431	1.098178	0.9834268	1.464907	1.181806	1.614291	3.334124	3.901532	2.609077	0.3952515	0.4138578	2.086347	0	0	0	0	0	0.4147802	3.407497	0	0.6691769	0	0.5748326	0	2.314356	0	2.204893	0.1019698	1.298795	0	0	0	1.275467	2.420569	0	0.647421	3.229733	0.5428811	2.365906	6.403192	0.1685598	0	1.69757	0	0.4521695	1.731453	0	1.17623
10392	Chr2	8893925	8894484	2.651914	0.8085077	0.5873835	1.442584	0	0.8447023	0	1.055189	0	0	0.9964999	0	2.586951	4.825874	2.654324	0.5349361	0.9960896	1.474138	3.140048	1.850185	1.81941	1.644204	1.623262	1.242682	1.274219	0.9290729	0	2.027046	2.023028	0.161195	0	0	4.351768	3.970137	3.691419	2.461568	1.318871	1.239371	1.899359	2.418899	4.4549	2.423307	3.752009	0	1.404734	2.765185	2.161272	2.180442	4.967923	4.719556	1.481966	1.939768	2.509522	1.371975	2.094518	0.7028443	1.115778	1.761293	0.8472466	1.550808	2.63465	3.029982	0	0	0	0.3812497	0.2881927	1.396443	0.5158415	2.086628	0	0.08363984	0.4187249	3.182507	4.178865	4.259116	1.03772	0	1.051698	2.624462	2.642984	1.815465	2.615273	2.944567	2.288033	1.484055	0.2335123	0.3505167	1.144781	0.536126	1.381865	2.307453	3.803635	2.526728	1.958278	2.016662	3.325929	0	4.045179	0.9298532	1.664742	0.9955156	5.725451	2.248449	5.098153	5.415349	4.802369	4.036559	1.84245	1.586207	3.376468	4.069718	2.496391	3.625645	2.84509	2.750274	0.3637226	0.3251277	0.9276718	3.952515	2.542269	0.8345389	0	0	0	2.17034	0	2.903461	0	0.6194707	3.345884	3.569047	4.311244	0	0	0	0	0.9177279	2.361445	0	0	0	1.855225	1.100258	0	4.046381	2.808464	0.9500419	3.154542	4.268794	3.371196	0	0	0.2339854	0.4521695	0.4722143	1.695352	2.352461
10393	Chr2	8894974	8895229	1.212304	2.223396	0.2936917	1.538757	0.5111283	0.9385581	0	0.3246735	0.6145067	0.1716568	0.6643333	0	1.58555	2.273346	1.402284	1.010435	0.4980448	0.7739227	0.6452153	0.5947024	1.268074	1.056988	0.8927943	0.6401696	0.1274219	0.5226035	0.3147647	1.206575	0.5057569	0.32239	0.590893	0.5497701	1.186846	0.8120734	1.135821	0.8520812	1.099059	0.7436226	0.8213445	2.418899	2.711678	1.615538	1.396096	1.29716	0.9364893	1.106074	0.8263687	2.065682	2.207966	2.989052	1.481966	1.538437	1.775028	0.7134271	0.1675615	0.5622754	1.177766	1.341938	0.6589695	1.312222	1.863533	2.171487	0	0	0	0.6354161	0.5763854	0.9857245	1.289604	0.5007907	0.2171461	0	0.06978748	2.483908	1.782163	1.849353	0.1729533	0	0.6471986	1.47129	1.611576	1.739821	1.046109	1.439566	2.723848	0.7991065	0.7783742	0.2628875	0.5996471	0.6433512	0.537392	1.922878	0.4226261	1.843829	1.015403	0.4245605	0.6489617	0	0.07491073	0.3099511	0.4682088	0.4525071	0.6202572	0.2044044	0.3921656	0	0.2910527	0.7789851	0.5418972	0.2643679	0.3670074	1.162776	1.361668	1.245171	1.40066	1.016405	0.4849635	0.1625638	0.2319179	1.646881	0.9459607	0	0.8970726	0.9484155	0	1.808617	1.169286	0.8295604	0	1.032451	1.672942	1.070714	1.149665	3.620198	0	0.8293174	0.6299694	0.7137884	0.7084335	0.3090668	0.4947455	0	1.275467	1.32031	5.182827	2.427829	2.106348	0.4071608	1.182953	0	2.022718	0	2.263426	0.9359414	0.5652118	0.5509167	1.695352	1.058607
10394	Chr2	8897142	8898132	7.122285	7.074442	5.580143	6.058854	5.877976	12.01354	7.117435	11.44474	14.4848	15.44911	14.06172	0.4523282	8.762253	7.936768	9.916153	13.01678	12.6775	12.23535	10.66756	7.268585	7.167375	10.04139	7.79166	11.59837	8.02758	13.12316	9.128177	10.08697	12.71617	18.61802	15.4617	20.10588	7.384818	9.56442	7.098882	7.290028	9.232096	8.179848	9.599464	5.788081	7.941343	8.436699	8.725602	7.134382	12.77639	11.44787	9.153623	6.082285	10.0147	7.865926	10.47962	13.4446	11.87432	10.26237	7.372704	8.012425	9.298151	11.23873	11.01421	11.33283	11.69528	14.34191	8.118683	4.604897	10.47053	4.130205	1.440964	8.871521	9.543068	5.091372	6.188663	7.193026	10.95663	10.01325	9.402446	10.03134	7.7829	11.78627	14.44062	12.32702	9.34714	7.41315	13.1926	15.63892	10.89539	7.306116	6.92753	8.675289	8.776653	9.328592	9.212435	12.59485	7.607269	12.08732	10.80679	12.52453	8.842103	0	17.37929	13.9478	13.26592	12.39869	6.441133	7.051953	5.994531	0	7.1793	5.452896	9.212252	8.261497	10.056	14.7931	10.81769	9.924747	15.4948	10.10427	10.85106	9.347421	10.55227	12.45042	13.06608	2.920886	0	0	0	3.978957	8.185001	5.392143	7.666868	18.37763	10.03765	8.922616	6.610575	13.03271	10.26995	11.81777	13.22936	9.993037	14.40481	0.6181335	11.13177	0.7550034	7.536851	2.64062	0	1.942263	9.829623	5.15737	2.957383	0	12.81055	21.65043	4.526853	5.381663	8.252093	10.15261	1.695352	11.7623
10395	Chr2	8899272	8900433	20.00301	22.23396	34.06824	22.60049	28.62319	24.02709	29.69689	24.43168	22.82453	28.66669	25.57683	23.9734	18.19211	17.8677	18.4801	23.06169	21.95925	18.86897	19.44249	22.07007	19.95838	19.37812	20.61543	22.29297	23.06337	22.87842	37.457	23.64887	21.9643	27.32255	27.08259	26.15335	18.39611	16.60239	18.07849	23.95295	23.51986	22.43261	18.68559	18.57369	17.8196	19.47621	23.03559	22.37602	21.73993	22.61921	27.3973	24.67342	21.52767	21.39532	26.25197	22.60833	23.50381	24.14676	22.11811	25.30239	22.1296	22.72907	21.2753	22.12884	19.72775	22.01787	39.76073	26.52421	26.25007	21.28644	24.35228	23.08238	27.85544	23.37023	23.66892	22.08092	22.68093	22.97615	18.86635	18.10124	21.8786	21.13627	21.0744	18.57006	19.27445	24.81136	22.6657	23.42567	24.29673	21.91835	21.40529	21.20626	24.36748	26.3774	22.87755	23.93983	24.08969	23.08201	22.33887	21.86487	18.90101	22.57314	30.33885	21.38662	21.43356	25.2499	20.5162	23.81312	17.98359	19.113	20.03413	23.08629	22.05522	21.08334	19.30459	22.60954	22.54317	19.30015	22.71695	21.70325	22.49018	24.30329	23.19179	21.87058	20.92938	30.46067	29.6034	28.0731	25.21982	33.64028	26.50381	36.08588	28.11185	23.53989	32.12049	32.12142	30.75354	34.02986	25.02397	26.33083	24.88379	23.45305	28.33734	34.92454	37.84803	27.93513	19.59581	36.08848	26.49001	24.92571	21.06348	27.55122	25.63065	17.07518	25.78965	36.25189	33.38554	26.55734	25.32149	24.08293	26.27796	27.28854
10396	Chr2	8903312	8903702	3.485373	2.223396	0.5873835	3.750719	1.277821	3.191098	0.7362864	2.759725	4.564907	1.544911	4.539611	7.463416	0.6676002	2.991244	3.505711	3.269054	3.984358	4.275001	4.430478	1.916263	3.252885	4.286674	2.921872	4.142274	4.459767	3.716292	0	3.474936	4.262809	2.014938	2.855983	4.162545	3.758345	2.977602	3.691419	4.733784	3.187271	3.098427	3.080042	2.678067	3.002215	2.333555	2.443169	0	2.006763	3.318222	2.860507	3.098523	3.233093	3.461008	5.398591	4.61531	5.875953	3.896409	2.764764	4.076497	4.215162	3.85807	3.106571	3.519142	3.598547	4.696472	2.081714	3.315526	2.507029	3.240622	2.449638	3.121461	0.5158415	2.921279	0.5428652	3.596513	2.023837	2.406286	3.072695	3.530583	3.026683	2.238733	4.853989	4.493398	3.287615	4.084797	4.591257	5.038482	2.723848	4.280927	1.790261	2.19073	3.216289	1.822828	3.531433	2.211309	3.275352	2.116989	3.481382	3.821044	3.89377	0	7.565984	6.147363	5.04625	5.611088	3.101286	2.452853	3.417443	0.9556498	3.832194	1.982871	2.763676	4.229886	4.037081	5.232494	3.479818	3.845382	4.639685	2.630697	3.697846	3.495122	4.406441	4.216016	4.256823	1.669078	0	0.1896831	0	0	3.897619	0	0	1.858412	0	1.427619	1.724498	9.412514	2.748298	3.731928	3.622324	4.48667	2.715662	0	0	0.7550034	3.942353	0	0	3.07525	2.106348	1.492923	1.77443	0	1.179919	0	0	2.105868	2.034763	3.699012	0	2.117214
10397	Chr2	8908266	8908542	0.9849968	3.436158	1.76215	1.731101	1.022257	1.12627	1.349858	1.623367	0.7022934	0	0.6643333	0.6784924	1.0014	2.233462	2.253671	1.723683	1.675242	1.695259	2.451818	5.021932	3.418286	3.112243	3.89583	2.748964	4.141212	2.613018	1.259059	3.523199	3.034542	2.417925	2.855983	3.534236	1.450589	2.255759	3.596767	3.218973	1.978306	1.797088	2.104695	2.505289	2.711678	2.333555	2.443169	3.891481	2.675684	2.709881	1.39847	2.754242	2.917669	3.461008	2.646368	1.87288	2.081067	1.865886	2.010737	2.249102	2.107581	0.5870977	1.223801	1.073637	1.477975	1.868489	0	0.3683918	0.8848338	0.4447913	0.7204818	1.150012	1.547524	1.168512	1.08573	2.174636	2.791499	4.03635	3.31851	3.026214	6.22632	5.135916	2.710144	1.988229	2.320669	2.874487	1.046109	0.8506527	1.416401	2.454398	2.72431	1.664954	1.907968	1.715603	1.919257	3.653468	3.064039	2.526728	3.989084	3.396484	3.89377	6.910145	2.02259	1.03317	2.549137	2.53404	2.719589	2.963864	2.240946	3.822599	2.765001	3.824109	3.522332	3.767243	3.816877	2.45475	3.328522	2.197361	1.138036	2.212177	4.364671	4.551787	3.130892	3.425513	2.069289	4.589964	0.4485363	0	3.289542	3.978957	0.7795239	0	8.518743	1.032451	0	0	0	0	2.60365	1.036647	2.362385	3.874851	5.313251	4.326935	7.421182	5.285024	3.01474	1.760414	3.455218	2.104118	2.527617	0.9500419	5.717607	2.845863	1.854158	0	0	3.392788	2.147805	1.810155	5.933732	2.940576
10398	Chr2	8909510	8909799	2.197301	1.617015	2.643226	2.404307	0.8944746	2.440251	4.295004	2.353883	2.282453	1.029941	1.660833	0.9046565	2.503501	2.712061	2.654324	2.852992	3.53159	3.132544	3.570191	3.303902	3.583687	3.993066	1.866752	3.276162	2.930704	4.296962	2.203353	2.123572	3.251295	2.25673	3.840804	2.670312	1.91214	2.887372	2.839553	2.840271	3.846707	3.656144	3.798718	1.036671	2.421141	1.70529	4.013777	3.567191	4.080418	3.59474	3.178341	4.705164	3.154237	2.910393	3.175642	2.943096	2.631937	3.237861	2.764764	3.514221	2.727458	3.019359	1.788632	2.803384	2.441871	2.322986	0.4163427	1.289371	1.91714	1.906248	1.58506	2.546455	1.031683	2.587418	1.628596	1.087318	1.186387	2.251042	4.117411	3.698706	3.286113	3.292254	3.761842	3.101637	2.320669	3.177064	2.382804	2.879132	1.852217	2.853952	2.879985	1.840213	2.889209	1.822828	3.377893	2.595885	3.169695	2.799888	2.683565	4.457885	4.461611	14.28097	2.696786	4.339315	3.225438	4.615572	2.194756	1.533033	2.184923	0.4778249	2.182895	2.407772	3.522332	3.635059	3.890278	2.777744	2.723336	3.479155	3.282796	3.049216	2.970401	4.307942	4.290482	3.030261	2.246657	0	0	0.1896831	0	0	0	0	2.555623	3.716824	2.676707	2.141428	2.874163	0	2.60365	0	0	3.161063	0.5903612	0	0.7421182	3.020014	2.898789	1.32031	0	2.265974	2.527617	2.714405	2.760224	9.249054	3.708316	0.5034985	2.263426	1.871883	3.052144	2.911988	0.847676	2.822953
10399	Chr2	8910964	8913903	46.21908	53.96789	80.47153	28.65934	32.96778	15.95549	22.57945	15.58433	30.2864	19.22556	16.60833	69.88471	37.63596	37.25096	41.11698	23.00225	24.31364	21.55927	30.92732	37.59841	42.28751	36.70098	36.27992	21.95405	25.48438	24.6785	32.106	29.3439	19.94127	26.75837	26.59018	22.69765	37.64938	32.75363	34.83185	39.57444	41.10481	30.86034	26.48836	24.88011	26.14832	28.54117	27.04937	29.67254	20.06763	20.01994	16.14597	36.95275	27.67843	32.80091	26.14612	21.00301	23.62623	20.57963	22.6208	23.75614	37.31658	45.45813	42.83302	33.75991	35.66417	30.19882	23.73153	23.02448	27.57732	37.48955	50.86601	40.08613	31.72425	37.3089	28.77185	23.41916	18.9822	32.05794	33.79964	34.8575	22.57041	22.71655	17.55526	32.36837	35.97037	35.93108	38.41545	32.71741	37.80702	28.3112	28.56633	24.71143	29.16465	28.30745	26.48575	37.20768	43.10786	37.62777	36.62704	25.47363	24.33606	18.42705	45.77046	24.43448	31.47404	37.10558	32.77821	33.01131	31.31722	25.48399	21.78044	30.45124	22.54292	24.7184	21.43323	32.17015	40.24485	39.25951	33.87845	39.93876	19.33792	18.8574	15.77042	35.77026	29.79776	52.15868	57.86118	53.30095	43.86056	55.34368	38.97619	60.55791	19.59311	37.58122	74.27863	67.45498	66.39316	52.85489	55.97848	41.05121	51.81498	36.19927	39.90842	21.32561	24.98465	40.77018	30.84311	30.14708	52.98001	36.41743	32.01649	33.25147	36.27723	41.26501	26.12677	79.55276	25.46355	34.04487	24.64324	20.69873	18.64887	28.93526
10400	Chr2	8918224	8919023	3.333835	5.861681	0	4.135409	3.322334	4.0358	3.681432	5.844123	4.47712	5.321362	2.657333	7.68958	4.172501	5.224707	5.609137	6.419233	6.836797	6.375649	5.548851	5.814868	4.465826	4.345396	5.924908	6.552325	8.346135	5.167968	0.9442942	6.177663	3.684801	4.432863	2.363572	3.220082	3.362729	5.684514	8.61331	7.195352	7.473601	6.320792	6.930094	5.960859	4.164363	5.654384	4.537313	6.972237	7.425023	7.687214	7.882286	8.033207	4.337076	4.876874	8.468378	6.555078	6.794071	7.463545	7.372704	4.91991	6.384731	3.85807	6.30728	6.203233	8.418029	5.302468	3.747084	4.973289	4.719113	2.795831	4.611083	6.160778	0	3.42207	8.685843	9.785861	7.676623	6.753125	5.776666	7.061166	9.33948	6.255282	7.038284	5.7261	6.962008	7.41315	7.148413	3.468046	5.338743	8.105223	8.562116	6.659818	5.723904	8.04189	8.521502	6.44164	4.8602	5.804647	6.527592	8.70349	10.46451	4.606764	7.715805	7.077216	7.595387	8.145128	3.101286	0.4088089	3.52949	1.752025	2.570965	3.186757	5.74411	5.287358	4.037081	3.359132	4.160652	5.310289	5.602638	4.185199	8.062518	8.128192	5.566031	5.533521	6.089622	2.920886	0	0	0	6.872745	0	0	0	3.716824	3.345884	4.282856	3.736412	8.688475	7.232362	2.695282	6.772171	6.730005	3.306023	10.81734	5.194828	8.305037	8.116609	5.941396	4.606958	8.578329	5.055235	2.985846	5.323289	0	0	0	0	3.860758	3.956483	5.509167	1.695352	7.175005
10401	Chr2	8919137	8920816	13.71419	20.21269	23.20165	16.73398	17.50615	20.83599	26.01545	21.83429	17.20619	22.14373	19.15494	26.00887	16.60656	17.66828	21.03426	18.66333	22.09508	20.30626	14.53885	16.8499	17.2017	19.14323	15.42099	19.95823	24.14645	20.90414	11.64629	15.44416	16.47323	22.08372	20.9767	19.63465	15.95648	16.15124	18.36244	22.15411	18.46419	19.95387	21.30362	19.00564	14.33316	18.66844	13.96096	14.43091	20.73655	19.52221	24.40966	19.50922	17.74258	16.12515	23.49975	20.53479	21.97362	18.93326	20.35872	19.67964	15.99282	13.67099	10.63765	16.46243	17.54292	16.2104	26.43776	32.60267	24.77535	16.26665	16.57108	18.31805	17.28069	16.94342	23.3432	21.49544	22.82051	20.72511	17.02273	20.06268	27.93196	24.36268	20.87215	16.02513	17.59841	15.73403	17.6095	15.11544	20.26543	17.35203	20.23773	19.19079	22.0234	18.22828	21.34214	17.20975	13.41838	17.55052	13.70794	17.08856	22.63254	14.74164	24.87036	21.17999	24.71102	21.08683	19.7051	16.65896	18.43178	18.15735	15.4743	16.85441	21.45913	24.52012	23.26827	14.7931	18.00428	17.54226	15.53857	18.53445	21.39901	25.19739	18.26354	16.46881	16.19958	20.4462	6.728044	17.83021	19.18899	10.12826	0.3897619	12.44341	5.96312	13.83485	4.34965	7.138093	15.52048	24.61735	21.40779	19.69629	20.31651	17.64077	14.75903	4.326935	10.8844	11.32505	20.63938	12.763	27.06588	19.09892	20.64221	18.86512	18.33577	9.96052	12.81055	22.65743	20.37084	17.31492	27.4693	17.62933	0	17.29059
10402	Chr2	8922915	8923496	4.394601	5.457427	0	3.36603	3.06677	4.317367	2.208859	3.571408	6.671787	7.03793	7.639832	5.427939	5.257352	6.580737	7.712564	7.310793	7.832886	7.149571	6.108038	3.36998	5.127429	4.462839	2.434894	4.857758	3.758946	4.529231	1.888588	4.633248	3.179044	2.176133	1.969643	2.591773	4.681447	4.962671	5.584454	6.15392	8.133037	5.391264	5.184737	5.701692	7.941343	7.987939	4.973593	4.702206	6.421641	7.410696	6.738084	3.901843	4.337076	3.382348	3.281497	4.548422	5.080251	3.128103	3.099887	2.811377	2.727458	3.438715	3.577263	3.817374	3.855586	4.393473	0.4163427	1.841959	4.276697	3.748955	2.881927	3.285748	1.547524	3.004744	3.040045	2.676475	2.861287	4.191595	4.240319	6.108469	2.5943	3.621479	5.056239	6.044216	6.510767	4.916885	5.172429	5.169351	3.922342	4.623402	4.51457	3.855684	8.013466	5.57571	6.679015	4.422619	5.811108	4.712007	4.424257	4.457885	4.948333	1.382029	12.585	10.53834	8.271689	7.511618	4.818922	3.883684	5.154177	3.822599	3.783685	5.169629	4.010039	4.36207	4.330687	7.558047	5.824913	7.324536	9.279369	9.207438	4.122189	5.283325	4.812297	5.994647	4.729803	0	1.345609	0.9484155	2.193028	8.681362	2.338572	6.221703	15.33374	10.531	5.018826	6.067379	5.748326	8.688475	4.050123	10.15914	7.874617	5.200458	3.306023	0	3.215846	0	5.333772	1.980465	5.182827	3.39896	4.633965	4.614489	1.77443	0	3.202636	1.258746	0	3.743766	3.730398	4.249929	0	3.999183
10403	Chr2	8930200	8931421	24.01877	26.07437	26.13856	29.04403	26.83424	22.61925	24.05202	21.83429	29.40853	29.86829	30.22716	26.68737	20.36181	19.26361	18.78059	18.66333	17.97489	18.35302	21.72225	20.68243	19.73785	23.78223	21.99521	19.16743	22.80852	23.51716	25.18118	22.73187	23.12032	23.13148	23.53724	26.93873	22.22039	19.21907	22.90573	23.19554	23.30005	22.55655	21.7143	22.28843	17.8196	19.29671	16.40413	11.02586	21.07101	23.72529	20.53208	20.77158	19.39856	19.42884	27.52223	23.00966	20.13738	19.64668	22.6208	20.10135	20.95183	24.6581	20.33392	18.55005	21.26998	17.3214	30.39302	26.34001	23.44809	24.52706	30.11614	24.88954	23.47079	21.36707	33.33192	24.25555	22.89029	16.37827	21.14014	17.20459	21.61917	19.22676	19.05191	20.43899	18.62982	17.85207	21.21277	22.50958	20.59229	19.74935	22.41718	24.36091	19.46127	20.48001	19.65319	18.8442	20.49736	21.44305	17.69703	17.1947	20.52341	21.19111	30.48867	24.84775	23.93067	20.72482	20.18222	23.81312	22.0173	25.80254	19.355	20.74933	22.00103	19.36495	20.77262	21.89896	23.90484	21.90036	20.79104	22.36092	17.09496	18.53228	19.01727	22.99046	21.28412	15.43897	18.83852	32.24613	36.73322	29.66132	20.26762	45.21104	32.37122	37.16824	25.42872	32.47832	31.32838	25.34138	21.40779	25.70884	21.57645	23.45305	26.56626	16.68961	24.73727	29.44513	22.2627	12.763	31.09696	22.01232	22.88898	26.32973	19.32157	11.38345	24.77829	31.2169	32.25383	17.31492	21.81718	20.46262	24.5826	23.87747
10404	Chr2	8931969	8933908	54.70521	61.24446	72.54186	57.41486	64.1466	41.29656	52.15362	50.89257	53.63766	57.50504	54.03244	77.12196	41.05741	35.65563	39.61453	37.32665	39.97941	35.74786	43.91765	48.23697	44.38259	47.79935	52.67487	38.29721	45.87189	45.58264	56.97241	43.96759	39.08779	55.85407	52.9834	62.9094	43.188	42.58874	36.06232	49.42071	47.03973	40.15562	37.62785	43.79936	41.06255	42.90151	44.67508	43.29273	41.13864	39.04441	43.47971	47.05164	37.69313	39.80159	42.13018	42.87556	39.84631	41.59829	45.15781	47.93398	48.16442	46.21297	43.49199	41.51395	43.82516	40.04626	70.57009	64.10017	51.17289	56.74266	62.82601	50.27195	66.54355	50.07907	54.50366	46.83831	48.64188	38.65582	39.63776	39.5089	45.91911	46.35493	41.25891	36.58341	42.0299	38.12477	45.3314	44.49568	42.70994	36.35934	42.18788	42.85067	43.88326	43.74788	45.67832	36.91925	43.0022	38.31067	44.53268	41.71307	42.34475	52.5171	59.17948	41.94671	41.09833	44.6172	46.66243	54.78039	42.52196	55.10914	43.36685	55.16631	42.48474	42.29886	44.8483	40.95557	47.20449	43.4345	40.18142	40.05833	43.64671	46.00557	41.86119	39.78865	41.85876	80.95027	91.94994	85.3574	87.72112	58.96092	68.98786	50.60319	14.48186	55.95886	57.8838	64.95665	61.21967	71.67992	48.31218	56.39358	45.2003	46.1923	51.4795	54.39575	70.99598	53.60524	40.11924	54.13272	72.55958	48.88029	43.81203	53.88095	43.96643	51.937	45.84827	62.43381	57.71737	51.1258	51.54732	45.09647	27.12563	48.34306
10405	Chr2	8938685	8939429	8.713433	14.75527	9.398135	12.21388	9.328092	13.98452	15.95287	15.6655	10.70997	12.01598	9.411388	19.22395	10.76505	9.611865	10.76754	11.35253	13.2661	10.72436	8.774928	12.48875	11.4678	10.45244	12.25563	10.431	11.53168	8.710059	7.869118	9.797388	7.008346	13.13739	14.18143	8.87486	12.1322	10.55695	12.21008	12.40251	13.40852	10.96843	11.60149	12.18089	12.49309	12.83455	13.17566	13.29589	14.98383	14.21305	15.95527	14.45977	12.61695	11.16962	12.91428	10.83595	13.52693	8.890399	10.05369	11.52665	10.84784	9.729047	8.943158	12.7047	9.510445	7.928452	20.40079	16.20924	11.79778	11.88228	14.84192	13.30728	13.41188	12.77016	14.87451	14.46969	14.5158	11.72094	10.50862	10.64779	14.35513	13.56409	11.77092	7.197389	8.960362	9.606837	8.775694	7.132396	9.696901	13.64189	13.9329	13.49489	12.81064	14.4754	12.12971	8.845237	11.09393	9.219144	9.283686	13.05524	11.92467	18.88773	13.18429	10.17673	11.49713	11.22218	9.303859	13.8995	12.15713	8.441573	9.410704	10.83498	12.84296	13.02012	10.71662	10.20659	9.077786	10.25435	7.134609	10.64236	14.2458	13.41152	11.42196	8.432031	9.459607	14.60443	21.52974	16.12306	9.868626	10.8517	10.13381	11.61385	0	6.401197	3.680473	5.710474	13.50857	23.89331	13.59684	12.23243	11.33945	8.87137	11.33494	4.945068	8.658046	20.38509	14.37799	14.30336	16.12435	15.69996	12.07639	14.92923	13.60396	9.249054	9.607909	7.048978	23.76598	10.64633	13.79117	12.12017	0.847676	9.645088
10406	Chr2	8940615	8941236	14.24457	14.35101	15.85935	11.82919	8.050271	8.916302	14.84844	9.009689	12.81685	15.96408	13.28667	25.33038	10.014	10.60895	8.21338	7.667417	9.643958	9.029098	11.01167	10.8368	11.08186	11.56815	12.09331	9.301288	11.53168	12.94895	11.96106	8.108183	6.647091	11.68664	12.50723	13.11594	10.4838	10.37649	10.7903	11.07706	10.66087	9.79103	9.445462	10.28032	10.07195	9.334221	8.812858	9.404413	12.17436	10.95013	12.2684	10.32841	9.147287	9.045815	9.63278	10.63528	11.01741	12.23802	9.886126	9.699251	11.21977	11.82582	11.76731	13.18187	12.08084	10.85743	21.02531	20.26155	21.67843	15.69478	18.58843	11.74655	16.24901	15.77491	15.52594	13.88421	15.14388	10.55661	9.340992	9.022601	9.166526	11.65458	9.788878	11.49196	9.604992	11.57359	9.996155	11.97457	8.716315	11.41581	12.14264	12.44334	11.06621	13.51037	11.51554	9.998964	9.08646	7.238736	9.718859	10.18945	8.923223	6.910145	11.76098	9.660142	11.34106	12.5797	12.02345	13.08188	10.19631	10.67142	11.49658	11.47233	11.32565	11.43391	11.74424	8.591626	10.43945	10.47409	11.38036	10.463	11.51788	10.24152	9.624595	9.683661	9.577852	6.676311	16.59584	18.39926	10.41688	4.340681	12.47238	12.85819	0	7.640139	8.030122	12.84857	17.81981	13.75675	10.26995	13.26908	8.032109	10.40092	7.910841	0	4.947455	1.510007	7.652803	9.02212	18.42783	10.35874	10.81258	14.25063	13.20964	9.249054	12.13631	15.60845	9.619562	9.710392	13.79117	13.37941	5.086056	9.409842
10407	Chr2	8941873	8943202	31.59567	24.25523	39.94208	18.84977	11.88373	14.54765	16.81187	18.26288	28.00395	23.8603	28.23416	26.23504	20.69561	19.10408	15.97602	17.65289	19.65013	17.80022	25.24942	19.16263	20.89565	23.78223	21.26474	22.63188	24.65614	23.22682	5.036236	18.14689	12.86068	25.14642	15.56018	18.29949	22.22039	20.03114	19.30896	18.55643	16.92551	24.97332	19.9176	20.56065	17.62591	16.42464	16.49139	12.32302	22.27507	23.11695	22.75692	16.86973	16.87517	17.14772	20.42996	22.809	20.87188	14.59782	13.40492	9.699251	18.22438	20.46455	16.94493	24.99187	17.4144	18.68489	37.47084	27.26099	22.12084	30.81768	26.94602	22.1788	24.24455	32.13407	28.989	20.65904	22.40178	17.62022	16.10092	15.63544	22.74336	22.7824	24.63399	18.05312	17.53395	20.04576	19.87607	19.10697	13.61924	19.46395	19.53719	19.80419	22.35048	21.01614	24.33618	17.20975	18.27858	14.81892	16.10139	18.14996	22.55142	7.370822	29.81447	22.57477	22.94223	23.80187	21.18417	25.95936	20.72875	27.55457	22.31404	23.65282	22.70549	19.7615	19.6716	21.64056	19.89548	22.59619	19.12776	19.96938	20.42909	18.12587	20.46676	19.63082	19.98342	14.18716	30.05193	33.57391	26.86459	10.12826	5.456667	12.02863	0	15.89975	8.699299	6.067379	16.67015	27.5135	18.22555	20.52561	14.01682	20.39395	14.16867	0	4.452709	0	22.37865	10.12238	23.03479	25.89684	18.39544	20.7652	12.02669	0	16.85598	26.93717	15.84398	16.72995	17.40852	17.62933	12.71514	9.880334
10408	Chr2	8945005	8945447	5.834212	4.851046	4.111684	5.577993	6.261322	6.476051	5.154005	5.844123	5.442774	6.179646	6.200444	8.594236	6.008402	5.344356	5.809464	6.597545	6.157645	6.007114	7.871626	6.475649	6.891706	6.224486	7.385844	6.025126	5.415431	6.271242	4.091941	6.563767	6.069083	5.80302	4.530179	7.304088	8.044176	8.120734	6.152364	6.532622	7.913225	7.064414	6.519422	6.565584	6.68235	6.910913	7.765786	5.999367	7.826375	7.908429	8.072987	6.656086	5.519915	6.3714	7.727395	5.953081	4.896628	4.93911	5.445747	4.638772	6.012805	6.541946	5.554172	7.754042	7.004314	6.211462	6.869655	5.894268	6.636253	5.782287	4.75518	6.489353	4.900494	8.680372	7.708686	6.105708	5.862149	7.917456	6.575566	7.005125	6.74518	6.584508	7.887732	6.958802	5.09258	8.093949	6.218538	7.394135	5.992467	5.593745	5.915644	5.082493	6.596118	4.932359	5.22038	7.403079	7.924239	7.443606	5.874833	6.580688	6.408496	1.842705	10.41259	8.110387	6.867062	5.792091	7.156814	6.540942	7.227052	3.663324	6.597194	7.36495	7.478181	6.675289	8.514571	6.718264	9.077786	6.482215	8.185104	7.294204	5.698321	6.33999	8.754902	8.366156	7.035583	5.424503	0.8970726	3.414296	7.675598	9.766532	5.846429	1.244341	0	10.11802	9.033888	7.851902	7.76024	13.03271	5.930537	1.865964	4.252293	8.157581	8.028913	7.417602	4.700082	14.34506	7.073045	8.582016	6.910436	8.092763	6.880736	6.107412	9.857943	7.826123	8.93367	11.07697	6.790279	5.849634	5.199949	6.453596	5.086056	10.11558
10409	Chr2	8947225	8947510	2.27307	0.8085077	2.055842	1.442584	2.683424	1.12627	0	2.678556	2.809173	1.373255	0.8857777	0.2261641	1.919351	2.313229	2.804569	2.91243	2.897715	2.395475	3.097033	1.850185	2.370747	2.466306	2.272567	2.748964	1.33793	2.090414	0.6295294	2.220098	2.528785	2.25673	1.871161	1.727849	2.373691	1.533916	2.744901	2.082865	1.978306	1.921025	2.002027	2.073342	2.324296	2.513059	1.483352	0	2.274331	1.880326	2.60624	1.147601	2.050254	2.438437	2.963932	2.407988	3.060392	0.5487901	1.089149	0	3.905224	3.774199	1.694493	2.863031	3.212988	4.140975	0	1.105175	2.949446	1.96979	0.2881927	0.8214371	0.2579207	1.585837	0.3257191	0.3345594	0.5582999	2.406286	1.536347	2.633927	3.545543	4.214085	3.883191	4.851279	3.416541	3.479642	3.893851	3.206306	1.307447	1.484055	0.4670245	1.226809	2.616642	0.9650267	2.456649	3.653468	0.5282826	2.868178	2.683565	1.910522	2.190246	0	5.543394	3.82273	2.60116	1.448023	2.194756	4.088089	2.016852	1.9113	2.182895	1.982871	2.167589	3.238507	2.422249	2.583948	3.025929	3.589023	4.33329	1.913234	1.818613	2.032048	1.855344	3.359637	4.670681	0	0	0	0	2.893787	3.897619	0.4147802	0	3.303844	3.345884	1.427619	0.2874163	0	1.446472	0	0	2.753184	0	0	0	0	2.550934	0	0	1.132987	0.7021159	0.6786014	1.577271	2.134397	3.202636	0	0.5658566	2.573839	1.582593	3.3055	0	1.411476
10410	Chr2	8949156	8950247	8.410357	2.425523	3.230609	11.15599	12.77821	13.42138	10.1853	10.55189	12.81685	12.87426	12.62233	10.40355	9.262953	11.40661	10.81762	10.28266	12.6775	11.24031	13.29143	10.37425	11.74347	12.50769	11.444	11.37243	9.556643	11.72955	14.79394	13.1758	9.826135	11.76724	13.09813	11.78079	13.18717	9.023038	10.69565	12.78122	11.43021	10.53465	13.14151	11.57616	7.650806	13.82183	11.25603	11.67444	9.498678	12.16681	10.36139	9.984128	13.32665	11.40559	13.76111	12.44127	9.609632	9.987979	7.707827	7.30958	11.83965	8.554852	8.284189	12.40647	13.04473	11.05943	4.996112	3.683918	4.276697	10.9927	8.933974	10.59654	5.674256	8.930767	8.794416	9.534942	9.42131	10.32374	9.340992	10.14342	11.24197	12.97148	11.12373	12.76443	10.76533	12.48132	12.78578	9.815224	11.33121	12.44323	11.98696	13.23201	11.88391	8.47079	10.21045	12.01799	12.78444	12.63364	12.76507	12.52453	12.16803	4.146087	18.27822	13.9478	12.48557	12.4892	12.40514	8.993795	10.98064	10.8307	13.63097	15.5797	13.27648	12.22702	9.542192	16.66646	11.57418	11.75588	14.05037	11.30004	10.48733	9.916394	11.19004	11.33054	12.71135	10.84901	7.625117	12.89845	0	7.234468	3.118095	16.17643	8.518743	16.51922	7.360945	3.212142	8.335073	15.20483	8.244893	8.707833	10.39449	9.483188	12.51566	2.472534	8.410673	3.775017	8.696367	3.080724	2.879348	13.59584	10.67216	10.85762	8.280672	0	7.753751	8.307725	14.14641	10.52934	8.817305	8.499858	0	8.351235
10411	Chr2	8952324	8953041	6.667671	5.659554	2.936917	4.808615	2.683424	3.191098	1.472573	3.571408	6.408427	4.463077	8.082721	5.654103	5.841502	6.301554	7.412074	7.073044	6.384029	6.928451	9.5922	5.947024	4.741494	4.815168	5.600255	6.665296	5.415431	6.90998	0.6295294	5.984611	5.707828	4.51346	4.037769	6.283087	6.329844	6.767278	7.193534	6.721974	5.385389	6.320792	6.570756	6.911141	6.391813	5.026119	4.275545	5.188641	7.558807	7.797822	5.085346	5.967525	8.831864	6.607378	5.398591	6.354413	8.385475	7.024513	5.529528	6.606736	6.074792	7.129043	4.42451	7.992628	8.22525	6.261962	0	1.841959	4.866586	5.083329	4.178794	4.600048	0.5158415	5.425232	3.474337	5.854789	3.908099	6.365014	5.653758	6.949084	4.842693	2.831338	6.471986	8.50962	6.897545	5.748973	7.380882	6.870657	3.704434	6.963642	6.538343	5.433009	5.560364	6.004611	5.988082	10.19125	4.437574	9.219144	8.050696	4.776305	5.678415	0.4606764	9.588574	7.438826	5.826598	7.240114	5.534603	2.452853	4.59394	5.574624	7.421844	5.80698	5.256403	5.089082	6.752936	7.751843	5.673616	7.65414	8.62281	5.022239	6.607627	6.258708	11.24802	8.300281	11.64714	1.669078	0	0.1896831	8.223855	6.149298	8.185001	4.147802	1.703749	12.18292	0	1.427619	2.011914	0	3.326886	0	5.669724	7.137884	5.78554	0.9272003	1.731609	0	7.652803	5.721344	0.5758697	6.797921	8.706237	1.628643	6.703401	6.403192	5.899594	0	3.39514	9.125429	4.860822	6.453596	0.847676	3.528691
10412	Chr2	8956878	8958108	16.82071	16.17015	18.79627	14.2335	15.33385	6.94533	3.558718	9.253195	7.988587	3.604793	6.089722	14.02218	13.8527	12.84241	14.47358	10.22322	9.508128	8.660563	13.11938	15.33011	12.90127	14.85656	14.20355	7.606722	7.263049	6.677712	7.869118	15.3959	7.875358	3.2239	6.007412	6.204548	18.52798	18.94838	16.94267	14.48538	16.37598	9.605125	10.06147	13.39034	12.49309	10.77025	13.61194	5.999367	5.618936	7.521303	5.657448	18.01734	15.85004	16.67576	11.2206	9.765729	8.936346	7.134271	5.78087	8.855838	16.73667	18.871	18.35701	12.34682	16.51476	14.54391	1.040857	0	1.032306	16.26665	20.31759	16.9216	21.40742	15.94184	6.297236	6.523908	7.955773	13.04052	12.6595	10.92799	5.275076	5.465141	5.137139	12.88372	15.85791	17.24692	12.72766	9.749789	12.63866	6.449931	7.861579	7.010335	5.614877	5.897386	7.677029	16.24832	18.59555	17.14078	17.26185	8.066649	8.112021	0	17.37929	10.53834	13.57805	9.231145	12.45286	18.2942	15.40651	17.2017	14.98921	17.98748	7.586561	8.261497	6.092323	15.56828	13.99492	14.86881	13.96282	16.08312	7.759415	8.04691	9.450656	15.21718	16.90905	14.18716	17.04438	11.38099	7.127341	20.61823	13.25191	4.977363	0	14.04134	11.37601	7.138093	10.92182	18.82503	4.918006	3.939258	9.922018	11.72652	15.70361	4.017868	0	0	12.75467	15.62367	19.0037	18.12779	17.5529	17.64364	13.20964	0	10.61927	9.062972	5.658566	15.44303	15.4868	8.735965	12.71514	9.409842
10413	Chr2	8964110	8964542	6.364595	3.638285	5.580143	7.405266	4.600155	4.317367	3.313289	4.383092	6.408427	5.149705	5.093222	7.011088	7.093252	5.304473	6.109953	6.597545	4.708787	5.233191	5.93598	4.823697	5.954434	6.987866	5.437929	6.10044	5.670275	5.806706	2.518118	6.225926	4.262809	5.400033	5.219554	4.869392	6.791395	6.677048	5.679106	7.763406	8.462754	5.701106	5.595409	6.997531	6.101276	7.987939	5.148105	6.972237	7.558807	6.691748	7.310185	7.459406	6.860466	5.270171	5.927865	5.417973	4.83542	5.433022	6.032212	3.935928	3.719261	5.703235	5.271756	5.368183	5.590599	6.160963	3.955256	4.420701	4.424169	5.591662	5.043372	4.189329	5.416336	4.590581	4.017202	4.432912	5.094486	5.666415	5.100673	5.267854	4.237356	4.609155	5.986587	6.16351	4.963654	7.640083	6.160421	6.216308	4.14025	4.509244	5.370782	4.819605	4.85169	4.396233	5.604231	8.268374	6.445047	7.648475	7.325408	6.580688	5.272814	2.764058	9.363841	6.302339	6.086714	6.968609	6.107148	5.621122	5.546342	6.848824	6.306142	5.736163	5.202213	5.089082	6.312527	5.878481	5.144079	5.896252	7.703627	5.620124	5.516459	5.689734	6.203805	6.719275	7.981543	7.093581	1.794145	8.915106	6.030827	8.681362	6.625953	8.710384	12.77811	5.988217	7.026357	6.781188	3.448996	16.65291	4.484064	3.31727	4.882263	5.098488	7.556624	4.017868	7.17381	7.550034	5.565675	5.501292	2.303479	4.855658	7.302005	4.478769	3.943177	0	5.899594	7.804226	1.131713	7.604524	5.539076	5.036953	9.324436	6.116397
10414	Chr2	8966996	8968089	11.74419	13.13825	4.992759	14.90671	12.52264	14.73536	18.28445	14.1233	10.09547	12.35929	11.18294	10.62971	12.5175	13.24124	12.21991	13.3734	12.72278	13.45151	13.80761	11.56366	12.95641	16.38332	18.42403	13.9331	14.5261	12.89089	10.702	12.59664	11.99366	11.36425	12.50723	11.62371	12.92343	13.53456	11.45286	12.49719	14.17786	10.53465	11.80683	14.25423	13.3647	15.61687	13.0884	10.70157	12.64261	15.26382	13.47617	11.93505	11.82839	10.2257	15.87821	12.37438	12.67002	8.670883	9.299661	4.498203	12.39754	12.58066	10.73179	10.73637	14.52271	13.98842	11.86577	4.420701	10.17559	13.85207	13.54506	15.60731	13.15396	12.26937	16.06881	14.72061	11.79408	12.80765	13.82713	15.18711	15.13342	16.39542	13.42937	12.92349	12.50583	12.1031	13.36695	12.10544	9.696901	15.06886	12.45399	12.53097	13.19224	12.7598	13.51157	15.57531	14.15797	15.6384	14.57829	10.82629	11.92467	0.9213527	16.40545	12.08809	13.57805	14.66123	11.64175	14.41051	14.95832	13.06055	11.78763	13.24275	14.19771	13.48276	14.16648	16.47267	17.55039	13.11092	14.22545	13.09369	11.15416	11.94844	9.392677	13.24092	12.71135	20.86347	10.76487	11.57067	18.09248	13.74549	17.92905	21.98335	0	13.62836	11.7106	16.41761	21.84364	0	14.17543	12.43976	8.347094	14.78562	12.98795	9.890136	7.668555	6.79503	12.75467	9.902326	20.73131	17.80408	7.582852	13.70775	9.660784	9.249054	15.5075	14.09796	7.356136	5.615648	6.21733	8.027643	16.95352	13.05616
10415	Chr2	8970345	8970973	10.30458	10.91485	17.6215	10.00192	7.922489	6.94533	9.571723	10.38955	8.778667	8.926155	7.52911	6.106431	8.011202	7.936768	7.412074	7.191918	8.104547	8.218322	10.23742	7.731132	8.15978	11.56815	9.414922	9.602545	8.537268	9.987534	7.554353	5.743296	9.970637	10.39708	10.24214	9.817323	8.769471	8.932807	8.61331	9.562244	8.133037	8.427722	9.137458	7.515866	8.038189	10.41125	8.55109	8.755832	8.896649	9.235718	8.581522	6.541325	7.491313	10.06839	9.526925	9.364398	7.650981	8.451367	8.461853	9.136975	9.112188	8.890336	9.507989	8.768032	8.16099	7.726453	4.371598	4.420701	5.16153	10.54791	12.68048	7.392934	9.027226	9.348093	10.64016	8.280344	7.955773	7.762212	8.111914	9.639052	7.869376	8.95493	8.615831	7.396212	5.672747	6.807995	9.589334	9.160876	7.299914	8.961408	10.74156	7.711368	9.430813	9.006916	7.369948	7.210791	11.72787	7.375316	8.775984	8.49121	10.46451	1.842705	15.65634	11.00326	8.687874	13.66571	10.6398	8.584986	7.955359	9.556498	10.23535	9.277005	8.507786	7.402301	9.615593	9.302212	9.304731	9.082425	11.81806	10.04448	8.850583	9.022293	9.972471	9.815411	10.10995	8.762658	10.76487	12.13972	8.223855	5.425851	1.559048	6.221703	0	6.194707	7.360945	9.279521	7.472824	13.03271	8.968129	14.51305	8.977064	7.749702	8.737346	7.417602	9.152792	9.815044	7.652803	7.701809	4.031088	9.54946	8.565814	9.500419	7.097719	12.80638	12.64199	11.58046	10.18542	9.827385	7.912966	7.004512	5.933732	7.057382
10416	Chr2	8971054	8972040	15.07803	21.42545	11.74767	13.36795	10.35035	14.54765	11.78058	16.47718	11.41227	11.32935	14.06172	4.975611	10.3478	10.64883	10.21664	10.10435	11.04754	12.08794	14.88297	10.17602	12.23967	13.50596	17.04426	12.53979	10.95828	12.65862	2.203353	11.48659	11.77691	11.28365	8.66643	16.02187	12.79156	10.1058	6.057713	11.07706	14.8373	13.1993	12.5255	12.872	13.55839	13.64232	14.30999	9.566558	13.17774	13.32819	10.48853	10.09889	11.11869	10.30436	9.421071	13.77904	11.07862	14.04903	11.3104	12.51063	11.65368	11.74195	11.67317	16.22384	10.41008	13.73592	11.44942	8.841402	14.59976	12.13645	14.40964	11.82869	13.41188	12.60323	10.20587	10.2877	9.840035	12.80765	11.49188	8.574273	10.20425	13.82747	14.11702	13.00302	10.6364	8.699104	14.58741	15.70436	9.914809	10.50254	10.89724	12.53097	12.86516	12.97425	12.43679	8.845237	12.1505	11.33613	11.82219	14.43506	10.87011	12.43826	20.60045	14.41273	12.84973	14.38973	11.49861	16.65896	12.94147	10.03432	16.83255	13.73847	11.48822	10.17816	10.93682	15.43909	15.054	12.67145	14.96955	10.52279	10.91168	9.591266	11.53792	12.84567	14.18941	12.93535	15.69877	14.41592	13.15817	10.8517	9.354286	7.466044	0	5.988217	11.04142	7.851902	8.909905	0	12.8736	9.122492	8.662079	13.96986	8.146985	6.799469	11.13177	2.26501	12.40682	15.40362	9.213915	14.72883	12.63809	10.58618	13.80112	0	11.29351	13.34271	6.790279	13.45416	9.382516	10.70352	3.390704	12.35042
10417	Chr2	8974303	8974582	0.5303829	0	0.5873835	1.731101	3.450116	3.941944	4.785862	5.275944	3.862614	4.119764	3.432388	8.820401	3.087651	3.629376	3.706037	4.041739	3.757974	3.574786	3.570191	3.766449	4.07989	4.051788	2.59722	4.820101	3.058126	4.122761	7.239589	3.185358	3.61255	3.626888	4.825626	3.220082	3.890216	2.165529	3.123508	3.124298	3.407083	4.585672	3.95272	3.282792	4.261208	4.487606	2.268657	2.594321	4.14731	4.700814	3.178341	4.016603	3.942796	5.427489	5.398591	2.876208	3.488847	0.274395	0.2513422	0.1405689	0.5578891	0.2516133	0.6589695	0.119293	0	0.3029982	1.040857	0.7367835	0	2.541665	3.602409	4.025042	3.868811	4.006325	3.148618	4.349272	4.466399	3.958728	4.117411	3.586624	4.583263	5.267606	4.28769	0.7157625	0.3223152	0.4538663	0.2324687	0.6543483	0.1089539	4.280927	5.215107	4.819605	3.924963	4.503458	5.37392	3.941899	3.803635	3.004758	5.004487	4.564025	4.867212	5.528116	5.318662	4.029364	4.213879	3.077048	3.148998	3.474875	3.193349	4.300424	3.832194	3.894926	4.172608	3.436783	3.670074	3.746724	3.555466	4.138363	3.676731	4.065622	3.334124	4.470505	4.754318	4.347766	3.192617	0	0	0	0.548257	3.978957	3.507857	5.806923	6.814994	5.781727	3.345884	3.925951	8.047656	4.344237	6.219831	3.524599	5.984709	1.835456	4.72289	2.781601	3.710591	5.285024	4.754014	4.180982	0	4.370092	3.651003	4.071608	2.957383	9.96052	3.371196	4.279737	5.658566	0.4679707	0.3391271	0.07870239	4.23838	0.9409842
10418	Chr2	8982729	8982981	2.424608	2.021269	1.174767	2.981341	2.938988	2.90953	1.10443	3.652577	4.47712	3.77645	2.546611	1.583149	3.421451	3.230544	3.15514	1.426496	1.946902	2.653449	4.258421	2.510966	2.370747	2.172698	1.947915	4.029303	3.886368	3.135621	0	2.799254	3.034542	2.014938	3.052947	0.3926929	2.175884	2.887372	1.798383	1.704162	0.8792472	2.664648	3.028708	1.727785	2.614832	1.077025	1.483352	0	2.608792	2.599274	2.415539	2.639482	3.233093	1.966482	4.128334	4.080202	3.1216	2.798829	2.764764	3.65479	4.339137	3.522586	3.106571	2.20692	3.405767	2.928982	1.873542	2.394546	2.064612	3.367706	2.017349	4.271473	0.2579207	2.253558	0.5428652	1.672797	0.9770248	1.630065	2.150886	2.129558	0.3459067	2.436268	2.669694	4.175281	2.256206	2.344976	2.324687	0.9815224	1.961171	2.796873	2.335123	2.628875	2.289562	1.930053	2.840501	3.076604	2.4301	2.390149	3.336325	3.714904	3.73153	0	5.09393	4.545949	3.485554	1.538524	3.387559	2.657258	2.465041	4.778249	3.638159	3.470025	2.275968	3.568967	3.156263	2.648546	3.252873	3.662268	3.58919	3.587313	2.424817	2.926149	3.246851	3.227887	3.369985	0	4.933899	0.5690493	3.289542	0.3617234	0	0	0.8518743	2.271393	0	0	0	0	0.8678834	0	0	2.855153	2.361445	0	0	6.040027	0.8116609	2.200517	2.879348	2.913395	2.106348	1.628643	1.182953	2.134397	1.011359	0	0	2.573839	1.017381	2.911988	0	0
10419	Chr2	8984433	8985018	6.213057	12.53187	4.992759	6.251199	3.194552	5.725205	8.958151	8.928521	13.43136	10.81438	11.73655	4.070954	6.676002	6.261671	6.460524	7.489105	8.647869	7.739227	3.183062	3.502136	4.024756	3.934345	4.545135	4.556502	4.077501	3.716292	4.721471	6.467241	5.996832	8.05975	7.681608	6.361625	7.912305	9.113268	9.370524	5.775217	7.913225	8.303785	8.110777	5.615302	5.617048	7.000665	6.195178	6.323657	8.963541	9.954666	8.136554	8.721767	7.491313	8.180563	7.727395	6.755744	8.936346	7.73794	8.629415	8.5747	7.500509	5.032266	6.683834	7.097931	6.747275	7.776953	8.951368	10.31497	10.32306	6.671869	5.90795	6.735784	11.34851	6.760674	9.228708	10.95682	8.514073	7.68459	5.469396	6.052428	7.00461	9.547536	6.431536	6.799743	6.639693	8.472171	6.044187	6.608917	5.011881	8.618934	9.807515	10.25261	6.705145	9.221367	7.753799	5.864777	6.97333	7.716765	7.760581	8.172789	8.436502	11.05623	9.139109	10.28004	10.87285	11.40318	7.633935	6.847548	6.666815	5.574624	6.403159	8.922921	7.586561	9.252876	10.056	7.751843	5.900561	6.15261	6.565592	6.815896	8.547481	8.859729	8.059148	5.665271	5.853132	4.172694	2.691218	8.156374	1.096514	1.808617	1.559048	7.880824	5.96312	7.433649	6.35718	5.710474	6.323159	0.7240396	10.12531	10.36647	8.819571	3.059093	4.486745	2.163467	7.17381	0	10.31969	5.501292	16.12435	11.49172	9.829623	8.957538	4.140336	4.268794	6.068153	4.531486	0	8.423473	9.834686	5.981381	1.695352	9.292219
10420	Chr2	8985392	8986034	9.243816	8.085077	8.810752	10.00192	9.967002	6.569907	8.958151	9.740205	7.63744	6.007989	11.51511	10.85588	6.759452	7.537935	8.013053	8.856164	9.010083	8.365736	9.119042	9.11877	8.655983	7.398917	8.522128	9.376602	10.38489	10.394	11.96106	9.604336	8.597868	10.31648	6.893751	8.87486	9.956317	8.030504	9.465176	10.41433	10.00144	9.481188	8.008109	10.97144	9.200336	7.987939	10.38347	11.5123	9.231109	9.291021	8.962923	7.459406	11.11869	8.101904	9.315216	8.294181	10.46654	9.603826	9.383441	9.418113	8.120386	6.961301	6.966249	7.992628	5.976158	9.039445	14.98834	8.47301	11.50284	7.942702	9.510359	9.200096	14.18564	10.43314	9.554427	8.447624	8.095348	7.839834	6.329751	7.341371	6.48575	8.625705	8.332681	7.276918	6.381841	8.850393	5.695483	4.907612	4.793973	8.219381	7.861579	9.463952	7.795412	10.93697	5.604231	5.768633	9.08646	6.965576	7.470466	6.262267	6.570737	2.303382	8.839466	9.401849	8.791921	9.683652	9.017586	10.73123	7.675241	9.715773	11.01149	9.631089	8.507786	8.658049	8.514571	9.237613	6.505747	7.910499	7.090839	8.250821	9.032445	8.209474	10.90014	7.048651	3.842965	6.676311	3.139754	5.880176	15.89945	5.787575	0.7795239	5.392143	0	12.80239	5.353415	4.282856	6.035742	7.964435	9.402071	8.293174	10.07951	11.93046	6.730118	6.490402	6.431691	6.79503	7.884706	8.582016	7.486306	8.092763	10.53174	6.514573	8.67499	5.691726	6.068153	5.790232	2.829283	8.30648	9.608601	7.24062	0	7.175005
10421	Chr2	8989004	8990075	16.3661	3.638285	0	11.92536	11.37261	11.16884	10.43072	13.47395	13.60693	13.73255	16.38689	11.76053	12.3506	12.64299	13.42186	10.99591	12.99444	11.46143	14.79694	13.01738	11.08186	13.21235	12.41796	12.87871	13.69786	15.96844	1.259059	12.40359	9.970637	15.47472	13.59054	14.29402	11.40691	10.46672	12.02077	11.64511	9.12219	13.38521	13.14151	10.36671	9.975102	8.436699	9.336395	9.080123	10.50206	12.94107	14.11184	10.90221	9.147287	10.30436	13.12599	12.70883	10.71137	10.75629	7.121362	11.52665	14.00921	11.74195	9.978682	11.33283	14.45845	14.99841	9.159539	7.367835	7.373615	12.58124	10.08674	10.92511	6.190098	10.68353	9.771573	13.54965	12.56175	10.32374	13.21259	10.03134	9.33948	10.0743	12.82262	15.15031	10.31409	13.84292	14.81988	11.58196	9.587947	12.04368	12.92101	12.88149	8.013466	11.25865	8.982124	11.34498	7.712926	10.8581	9.356215	12.41839	9.491064	0	21.42447	15.13594	13.21389	9.59315	13.07311	11.54885	13.44568	6.052449	13.38842	10.41007	12.19269	12.16092	8.074162	12.07996	11.42288	11.7925	14.66315	11.41961	10.54796	8.372038	11.19004	13.63618	15.90396	8.762658	8.073653	10.62225	0.548257	0.7234468	5.456667	8.710384	0	10.11802	0	6.424284	5.748326	5.792316	10.4146	11.19579	11.49694	11.62455	13.57831	1.236267	0	8.305037	12.75467	6.161448	0	11.00616	9.6892	12.0791	7.294878	0	12.47343	12.83921	4.526853	11.2313	8.13905	9.050775	0	7.76312
10422	Chr2	8992590	8993456	11.9715	5.457427	9.985519	10.86747	11.88373	9.667149	9.817152	12.74343	11.41227	12.7026	15.05822	9.498893	11.26575	10.64883	9.16493	11.41197	12.04363	10.65065	10.83962	11.69581	10.53053	11.27454	8.765617	10.431	10.57602	13.52962	13.53488	9.797388	9.320378	15.95831	13.59054	14.60818	8.241984	8.301195	8.234703	11.07706	10.55097	10.0389	9.137458	8.811705	7.457115	6.821161	10.907	10.05299	8.896649	10.00997	11.06063	11.01697	12.22267	10.619	11.53817	10.16706	10.28292	11.90874	10.72393	7.590718	10.16598	10.23227	12.80284	12.52576	10.92416	13.07942	12.07394	12.34112	9.290755	11.18332	10.95132	11.74655	8.769305	10.60007	13.35448	13.38237	13.81792	10.09088	9.832623	8.013863	11.32844	11.45704	12.21587	8.151739	11.73227	10.36328	9.647452	11.58196	12.09389	8.961408	10.27454	10.60313	12.04746	16.51268	14.66312	10.76811	10.03737	11.19955	12.47495	10.72015	9.815545	11.51691	14.23304	10.64165	11.86129	13.12271	6.870542	10.52683	9.972211	6.848824	11.25404	10.62252	9.916719	10.11207	10.34961	10.91718	12.33066	10.07124	9.935929	9.446592	12.48781	13.24895	12.34963	11.33054	9.932587	9.179928	8.073653	8.725423	10.41688	14.83066	15.20072	7.466044	2.555623	8.87908	7.695534	9.636426	12.93373	5.792316	10.84854	13.26908	10.237	7.239853	13.93253	5.872268	17.56346	12.08005	7.304948	14.30336	13.245	11.81543	13.76147	12.89343	8.280672	1.422931	8.259431	10.32172	9.053705	14.3901	9.834686	10.07391	14.41049	10.58607
10423	Chr2	8998061	8998850	11.9715	8.287204	12.33505	14.52202	9.967002	9.19787	8.712723	11.12007	11.8512	13.38923	13.72955	18.09313	8.929153	9.213032	9.966235	9.450537	8.421485	9.397633	11.22675	10.04386	7.443043	8.808234	9.252596	8.698776	10.32117	12.01988	7.869118	9.50781	8.453366	13.45978	11.22697	9.503168	10.15412	11.45926	9.749131	10.03562	10.99059	11.21631	9.907468	9.41643	8.716108	9.962485	9.074626	6.810092	10.03381	9.235718	11.44203	8.377487	7.649025	7.944585	9.84449	10.90283	10.34413	6.914755	6.786239	6.747305	12.21157	13.25163	12.89698	13.12222	10.5386	13.07942	12.69845	15.47245	16.07448	9.84895	8.933974	10.92511	7.737622	11.76858	12.37733	12.21142	11.58472	8.616056	7.74319	9.190724	7.696423	6.518663	8.373131	11.57149	10.05623	9.909414	11.10038	11.71283	11.22226	10.95917	10.97508	9.63921	10.79365	9.435817	10.74784	10.67197	10.56565	10.1752	7.615524	11.14471	7.86866	17.96638	13.40902	10.53834	12.12141	9.955156	10.6398	12.36647	9.411975	11.14925	10.23535	10.05599	11.97593	10.97127	10.56981	10.98178	8.321304	10.9868	12.47462	11.77835	13.3365	11.13562	12.11771	11.06704	11.11504	9.179928	8.970726	18.58894	13.15817	17.36272	8.964524	9.954725	0	10.531	10.03765	11.06404	14.37081	18.10099	6.943067	9.329821	13.07186	8.973339	12.39759	12.0536	16.3266	0	11.82706	5.721344	1.151739	6.1505	8.144545	10.99334	7.294878	0	10.61927	11.83221	9.053705	7.019561	7.686881	6.296191	0	5.763528
10424	Chr2	9001539	9002212	15.53264	14.14888	22.61426	15.57991	14.05603	12.67053	12.63958	13.31161	13.168	16.47906	12.40089	11.53437	12.76785	10.56906	10.81762	11.11478	12.63223	10.06099	13.54952	13.08345	11.90887	13.79957	14.36587	10.35569	11.40426	11.38114	16.36777	10.28002	9.826135	9.34931	9.257323	11.93786	11.73659	9.56442	11.64217	11.45576	11.65003	12.70355	11.44749	10.4531	10.36248	10.77025	10.20895	6.972237	10.03381	9.899362	7.882286	13.88597	10.96097	11.32693	12.06744	13.11016	12.42519	10.9758	11.14284	10.54266	12.21157	11.3226	10.54351	11.69071	12.33787	10.40294	13.1148	10.49917	8.848338	11.81874	14.12144	12.32156	6.705939	13.52135	12.05161	11.04046	11.7243	11.64332	11.12315	10.92799	10.89606	11.32535	12.09452	12.92349	11.21657	11.4223	11.1585	13.3487	12.3118	9.988831	12.53182	14.1083	12.6471	13.40315	11.59231	13.55629	14.26363	14.34089	14.3607	11.88769	12.73587	17.04503	15.73125	13.27624	13.31794	12.9417	13.97964	12.46867	10.25233	11.30852	12.75781	10.76416	11.70498	11.5661	12.91866	12.40295	10.36381	10.51071	11.81806	11.06088	12.12409	11.37947	11.24802	11.59404	12.53398	15.85624	9.419262	22.76197	20.83377	9.404809	11.3031	16.59121	0	12.5959	6.691769	11.42095	12.07148	10.13655	12.58431	11.81777	11.18196	11.93046	10.15421	11.43547	13.85287	17.36508	10.66754	11.00258	18.42783	10.35874	12.91893	14.11491	10.25226	8.537589	13.31623	16.8672	14.71227	15.44303	13.11291	11.49055	0.847676	14.46763
10425	Chr2	9002585	9003247	17.42687	18.59568	21.73319	16.34929	16.73945	14.35994	13.6213	14.85381	14.30923	22.31539	18.37989	15.37916	12.1837	12.00486	12.06966	13.01678	11.36448	12.45647	15.44215	13.14953	13.89368	16.6182	16.7196	13.10465	12.35993	14.69097	20.77447	14.865	14.7392	16.2001	13.19661	18.77072	13.71466	13.0834	14.29242	12.49719	16.37598	13.13733	10.83148	11.92172	14.62369	12.5653	10.907	16.2145	11.90679	13.32819	14.11184	11.59077	11.51297	12.50682	11.96158	13.17705	10.28292	12.23802	12.39955	12.51063	13.01741	16.94196	15.1563	15.38879	12.59491	13.73592	19.98445	20.99833	18.13909	13.59791	19.45301	14.53944	11.09059	11.76858	14.22307	10.45498	15.0741	11.72094	14.19585	10.64779	13.57684	13.10317	12.62037	13.87784	14.1174	14.06986	13.71565	15.83523	13.40133	11.58704	12.92101	14.7217	12.86516	12.3309	14.27927	15.47916	13.52403	14.34089	14.50576	13.26752	10.78899	11.97759	17.97858	13.99946	13.21389	12.8512	14.02736	17.37438	13.27761	10.8307	14.69816	14.09255	14.19771	13.94541	15.1207	15.95588	13.31409	14.46596	14.7507	12.67517	13.88208	13.33023	14.03104	15.01956	14.78064	27.12251	24.22096	19.72704	14.80294	14.83066	24.94476	20.73901	12.77811	19.20359	19.40613	28.90928	19.25689	9.412514	16.48979	20.11095	10.237	14.68365	10.15421	16.68961	14.84236	15.85507	13.56633	15.62367	23.61066	11.00616	10.11047	14.92923	15.77271	9.96052	13.31623	28.69941	20.93669	15.20905	12.77379	11.80536	3.390704	16.3496
10426	Chr2	9005184	9006879	23.71569	33.14882	39.94208	31.64068	30.15657	23.74552	23.80659	25.1622	29.58411	35.36131	28.67705	31.88914	22.94876	21.05836	23.63851	24.78537	24.81169	21.48557	24.86229	34.6249	32.41859	32.12069	34.16967	23.61096	28.98848	29.2658	47.21471	24.37281	20.15803	28.61211	26.78715	28.82366	24.13253	21.92598	24.42015	27.36127	30.11422	23.73395	20.37961	16.58674	17.04483	16.42464	16.40413	21.56529	15.71964	14.60018	17.67158	24.21438	21.92195	21.31666	19.05385	20.40101	18.7296	18.8235	20.69384	21.92874	23.92724	29.18714	31.91295	24.45506	25.18983	22.37136	52.25101	39.04953	28.90457	25.92498	30.11614	32.20033	40.23564	25.95765	26.70897	22.08092	25.40264	25.92579	30.11241	23.42514	30.52626	29.82782	23.2587	21.59217	23.0133	25.94602	24.75792	22.77132	29.19966	22.77453	25.84202	23.1341	19.40676	26.8063	27.6373	33.0735	24.08969	23.62833	26.76313	21.12188	22.79478	26.71923	21.04992	15.80751	15.55494	21.53934	23.71291	25.03954	24.59439	29.94369	20.56772	26.41468	22.32616	22.33909	20.91942	26.09787	25.2665	21.53414	22.27924	22.42071	22.36894	22.43381	18.95929	20.02607	22.11183	31.29521	42.61095	31.10803	38.37799	30.02304	32.35024	36.50066	0	24.77883	34.46261	44.61308	39.08862	28.96158	30.66521	24.05021	20.78899	24.2688	30.34457	25.96161	36.85854	24.16011	24.58173	22.66532	49.52479	26.70612	23.73152	26.05829	27.60224	32.01596	23.59837	34.2379	31.12211	18.36785	20.68675	18.57376	15.25817	20.70165
10427	Chr2	9013754	9015028	16.97225	29.51053	15.56566	17.59953	18.14506	17.26947	17.0573	16.15251	20.98101	23.68864	21.81228	18.77162	19.61076	16.9105	17.82904	21.51632	17.20518	17.21057	17.42081	18.10538	15.38229	17.61647	17.45007	13.89545	17.39309	16.43298	22.97782	18.77431	16.68998	17.65085	19.59795	21.28396	18.1983	17.95584	21.3913	19.40852	20.77222	17.41316	17.5049	13.99506	14.13946	15.70662	15.79334	21.241	15.2514	14.48957	14.1754	20.65682	19.95055	19.58616	16.40748	18.79568	19.09685	18.16495	19.10201	20.66362	17.97643	17.02583	19.11012	20.99556	19.14941	16.1599	29.7685	19.15637	17.69668	17.79165	23.91999	17.6609	23.72871	18.11193	21.38889	21.4118	21.70391	15.05869	12.96677	12.72131	16.69	17.18557	15.85636	17.77477	15.85791	17.39821	17.55139	18.06001	18.84903	18.49361	17.74693	21.46915	19.5703	21.23059	21.9563	22.20924	23.03312	21.92108	19.87289	21.4403	19.71221	31.78667	22.54813	17.15063	16.33528	16.56176	18.08288	18.90741	16.97517	14.0162	17.17211	16.07542	14.14352	16.39081	14.9005	17.76464	17.02085	16.73657	18.33989	18.47466	14.48828	17.55689	18.03162	19.49907	17.14554	24.6189	20.63267	22.76197	19.18899	25.32064	21.82667	23.64247	19.59311	16.9322	16.72942	37.11808	26.4423	12.30867	22.85426	17.41567	21.89144	16.00925	17.94698	29.36134	24.4899	33.97515	20.05962	17.60414	28.79348	16.67109	22.46771	19.95088	12.81533	6.403192	15.5075	23.16093	19.80498	22.3456	20.34763	20.46262	16.10584	22.466
10428	Chr2	9017427	9018389	6.516133	4.042539	6.461218	5.193304	4.216809	5.537493	4.785862	6.412301	7.549654	6.179646	7.750555	2.713969	6.676002	9.691631	9.16493	7.132481	8.874253	7.812934	9.334114	8.193678	6.064702	6.635537	4.545135	8.698776	6.753361	6.271242	3.462412	6.805082	8.308864	3.86868	5.219554	4.476699	8.967279	11.36903	10.601	5.585865	9.781625	10.59662	8.572783	7.429477	7.263424	6.282648	7.67853	3.405046	6.154073	8.959199	4.640378	8.607007	8.989576	10.93364	9.738635	8.294181	10.9562	5.213505	6.451116	4.638772	7.748459	7.296785	4.612787	4.592779	6.554496	6.968958	3.538913	1.657763	4.276697	7.752077	5.331565	8.378658	7.737622	8.012651	9.554427	10.87318	5.652786	5.355926	5.407943	4.651403	3.11316	4.740846	5.541638	7.396212	8.122343	5.143818	7.845819	6.805222	5.229789	9.41804	8.562116	9.376322	7.631872	7.505764	9.365975	9.518244	9.614743	9.219144	8.195754	8.59735	11.84355	0.9213527	13.9334	11.93312	11.49713	8.869139	9.208434	7.971773	5.938508	6.848824	8.828598	9.914356	6.882094	6.477013	8.44117	7.558047	7.035284	9.814878	10.63626	8.071455	6.728868	5.771016	9.392677	9.222534	10.16908	4.589964	2.691218	5.690493	5.48257	1.08517	0	0	0	4.955766	0	1.070714	1.437081	2.172119	4.484064	3.939258	8.662079	9.585158	9.209635	2.163467	0.4947455	0	7.536851	7.041654	0	9.873171	11.65512	4.071608	4.534654	0	4.551115	5.286734	0	2.807824	3.617356	4.407334	0	3.528691
10429	Chr2	9023566	9024445	0.07576898	0.2021269	0	0	0	0.1877116	0	0.08116837	3.248107	2.231539	0.4428888	0	3.755251	4.147859	5.008158	5.111611	4.120189	3.94332	3.699234	2.510966	1.323208	0.7046588	0.8927943	4.556502	3.121837	3.135621	0	3.426673	6.213585	1.531353	3.446876	1.335156	3.494601	5.594283	3.123508	4.544433	3.516989	2.912522	6.006082	2.159732	1.54953	5.026119	1.919633	0	3.812849	5.806888	3.496175	1.836162	4.889067	3.696985	4.975172	4.213979	3.97851	6.804997	5.361967	5.482185	0	0.0838711	0	0.05964648	0.1285195	0	0	0	0	0.7624994	0	0.08214371	0	2.754349	0	4.683831	2.163412	0	0	0	0.08647666	0	0	0	0	0	0	0	0	2.853952	1.556748	2.278359	2.507615	5.468485	3.147582	0	0	0	0	0	0	0	3.670626	4.287657	5.358389	4.163065	0	0	0	0	0	0	0	0.1321839	0.07340148	2.713145	0.9834268	2.60021	3.764272	1.733868	7.213832	7.234091	8.98682	0.06587524	0	0.8345389	0	0	0	0	0	0.4147802	3.407497	5.162256	0	0	0	1.448079	0.2892945	0	0.1574923	1.937426	4.368673	0	3.215846	0	5.101869	0	0	1.618553	3.931849	0.2714405	0	0	0	0	0	3.158802	4.521695	2.911988	13.56282	9.762711
10430	Chr2	9035026	9036559	17.80571	13.74463	15.27197	19.52298	4.855719	15.48621	12.88501	15.01615	19.13749	19.91219	13.17594	15.60532	13.76925	16.59143	15.47521	18.3067	15.89216	16.58406	15.8723	8.524068	14.83095	12.62514	8.765617	14.64859	15.73661	16.78138	2.832883	11.24528	12.28267	10.88066	13.49206	8.796321	11.2091	15.51962	11.26356	12.68654	12.74908	15.05836	15.96488	11.40338	12.49309	14.45009	3.490241	2.107886	16.32167	17.58658	13.73043	14.00073	16.08661	15.33856	14.39624	19.13013	21.48395	14.81733	15.75078	14.19745	14.0712	16.18712	12.80284	13.18187	15.87216	12.82692	10.40857	15.28826	17.99162	12.77186	9.07807	13.47157	0.7737622	14.85679	13.57163	15.64065	15.35325	9.858009	13.21259	11.2082	10.55015	10.60106	15.89681	18.29171	10.05623	9.682481	17.37704	16.1624	13.51029	13.12818	13.69939	14.28356	15.26374	10.29362	11.28523	13.46014	10.98828	12.83851	12.11231	12.94909	15.89956	0	28.24135	18.8037	16.07517	12.12719	12.50057	7.154155	13.44568	13.53837	14.69816	9.277005	13.38486	11.89656	10.49641	15.43909	16.11307	18.5677	19.25907	16.38206	14.48828	14.3869	12.9874	16.79819	18.0915	3.755425	3.58829	9.104789	1.096514	0	0	7.880824	0	8.053119	18.40236	0	7.185407	7.964435	1.301825	9.53715	10.39449	8.973339	10.15421	0	0	12.83506	14.8418	0	0	12.13914	13.05936	11.94338	5.914766	0	11.79919	19.38469	29.42454	6.317604	11.07815	17.23582	0	14.46763
10431	Chr2	9037370	9038696	15.83572	25.06374	24.08272	19.71532	20.95626	15.2985	16.07559	16.07134	21.77109	24.03196	18.37989	31.21065	18.85971	19.14396	15.12464	21.21913	21.09899	19.82716	17.85096	18.3697	19.51731	17.4403	20.53427	16.87035	19.04958	18.00079	28.01406	21.28398	19.07426	20.71356	21.37063	17.04287	18.00049	16.87308	18.26779	20.73398	22.09109	16.5456	16.17022	18.74647	16.7543	18.57869	23.12285	26.59179	19.59938	20.18585	21.54915	19.05018	17.03288	20.92336	18.63043	17.92613	17.9339	18.60398	13.9076	18.9768	19.27817	19.54197	20.99289	20.51839	18.82811	17.67489	27.27045	20.26155	21.67843	17.15624	18.01204	22.1788	23.98663	22.61905	21.17174	21.16088	17.44687	20.56986	18.80489	16.8123	21.10031	17.58064	17.83841	18.17241	19.98354	18.68416	19.87607	19.43414	24.07882	16.49584	20.78259	17.35058	16.02693	16.83436	17.96425	22.7861	24.19534	24.85755	24.94991	19.95434	19.71221	39.15749	25.54456	20.19848	19.45668	24.16388	17.65348	17.47658	18.26371	22.77632	17.85123	15.50889	18.37031	17.64656	15.56111	20.41319	23.90484	19.26353	17.94595	22.36092	18.36799	17.63818	19.19121	22.66108	19.74693	21.28074	26.01511	18.39926	19.18899	15.91583	25.72429	34.84154	11.07437	19.20359	32.12049	40.68713	29.02905	27.5135	20.25061	20.94026	24.88379	15.29546	22.5518	31.83388	36.11642	21.8951	13.10253	27.28641	31.67283	23.95458	15.7274	20.62948	22.47611	32.72742	16.51886	32.2239	27.16112	20.35673	21.59109	19.28208	11.01979	23.75985
10432	Chr2	9040714	9041218	4.697677	3.436158	2.936917	3.846892	4.344591	4.786646	4.049575	6.412301	5.881707	4.806391	6.421888	0.2261641	5.007002	4.905641	5.759382	4.279489	4.210742	4.422415	6.667224	4.757619	4.190157	5.284941	3.408851	5.008386	5.670275	5.458303	3.462412	4.391933	5.491075	5.48063	6.992233	6.047471	6.791395	6.225896	5.679106	8.615487	6.924072	5.763075	5.030735	4.233074	5.132819	5.205623	4.275545	3.405046	4.414878	4.756118	3.686876	6.426565	6.308474	5.506148	2.963932	5.417973	4.039718	4.39032	4.356598	4.638772	5.640878	5.283879	3.294848	7.157577	6.233197	5.605466	2.289885	0.1841959	4.276697	4.892704	5.763854	6.160778	7.995543	5.759093	7.925832	5.26931	6.699598	3.64824	4.916311	4.203075	3.89145	4.27993	4.975339	5.567041	4.641339	5.143818	4.765609	4.122394	3.377572	5.993298	6.92753	5.433009	5.669391	5.79016	7.369948	4.71105	6.339391	6.419256	6.382534	6.049987	6.246256	10.13488	6.891787	5.992388	4.109833	5.792091	4.818922	3.883684	4.369845	5.574624	4.850878	5.877797	5.256403	6.477013	5.94552	6.136876	5.144079	4.834194	6.127885	5.261393	6.243905	5.771016	4.754318	6.982776	6.858215	0	2.242681	7.777007	1.644771	2.893787	6.625953	2.488681	1.703749	6.814178	11.04142	2.141428	4.886077	5.068277	3.760828	1.865964	5.039755	3.568942	6.84819	4.945068	4.700082	12.08005	6.957093	0.8802068	7.486306	5.341223	5.055235	5.700251	4.928971	2.134397	6.910952	5.034985	9.053705	5.030685	2.713017	3.699012	1.695352	4.352052
10433	Chr2	9046979	9047990	8.107281	4.446792	1.76215	7.693783	3.322334	5.537493	5.522148	5.519449	5.881707	4.634734	6.311166	3.618626	10.09745	11.36673	10.16656	8.380665	8.05927	8.844831	11.05469	7.863288	8.490582	8.103576	4.058156	8.058606	6.371095	7.142248	12.90535	10.90744	8.308864	5.238838	5.219554	5.026469	11.47284	9.56442	9.465176	11.36108	10.55097	9.481188	8.932122	7.08392	10.16879	6.282648	8.463834	4.377916	6.68921	6.747051	6.928784	8.721767	6.702754	6.214082	5.504446	7.89285	7.40615	5.707417	6.283555	1.686826	6.818644	6.206461	7.625219	7.455809	6.940054	6.66596	0	0	3.539335	11.31041	11.52771	10.67868	4.900494	9.348093	5.971517	7.193026	7.676623	8.305567	6.759928	7.005125	7.350516	5.794367	9.343929	9.623029	6.446304	5.975906	6.79971	6.936092	2.614895	8.84725	7.861579	8.324772	7.468332	7.505764	7.753799	7.883798	6.65636	7.511896	6.455063	7.748229	8.436502	4.146087	12.21045	9.815118	8.427758	6.968609	8.015632	6.847548	7.619217	4.937524	7.906931	4.957178	7.857509	6.609197	5.798717	10.0774	10.5151	9.888124	11.81806	9.984689	8.850583	7.396655	9.856512	8.695532	8.809259	0	0	1.517465	1.096514	6.511021	1.169286	12.44341	0	8.87908	11.04142	13.91928	13.79598	13.03271	3.182239	3.524599	7.559632	6.730005	7.910841	6.490402	9.400164	0	9.044221	2.200517	4.031088	8.578329	5.476504	10.45046	4.534654	0	5.562474	4.279737	2.829283	5.498656	5.426034	6.217489	0	8.233612
10434	Chr2	9048264	9049031	3.561142	2.425523	3.230609	3.943064	0.2555642	2.064828	0.8590008	2.840893	3.774827	5.664675	2.657333	2.940134	10.1809	10.0107	10.51713	3.744553	5.342662	4.864657	6.452153	5.154088	6.450637	5.930878	4.788624	5.196671	4.01379	4.529231	11.33153	8.783865	4.33506	4.19107	5.613483	4.398161	12.33001	9.744881	11.26356	8.710163	10.33115	4.399767	6.10875	3.973906	3.77698	3.949093	3.752009	4.215771	4.950015	5.751585	4.576811	1.032841	4.494788	4.011622	1.587821	2.341099	3.305224	3.84153	6.115993	2.951946	4.27715	4.109684	4.236233	4.354193	3.791326	4.797471	2.498056	1.105175	3.686807	10.03958	11.96	12.23941	6.96386	9.681953	1.628596	2.927394	3.419587	3.64824	4.670496	4.090993	4.064403	4.01655	3.802291	4.175281	2.9653	4.463019	3.487031	4.253264	2.941756	4.794639	5.370782	4.556717	5.069744	5.57571	3.992055	4.518762	5.599795	4.575427	5.004487	3.714904	3.163688	3.685411	7.491073	5.889071	5.306366	4.344068	3.435271	3.168269	3.417443	6.848824	4.026229	3.470025	2.384348	2.643679	2.569052	11.04638	11.49853	9.888124	11.59921	11.35983	2.606679	2.926149	5.392092	3.952515	4.197701	0	0	0.9484155	4.386056	0	0	8.710384	0	9.292061	13.71813	12.84857	10.34699	0	0	0.2073294	3.307339	4.792579	12.04337	0	0	0	3.942353	0.4401034	0	0	2.246771	8.007496	3.943177	0	4.213995	14.34971	3.39514	3.275795	3.391271	3.777715	5.086056	6.469267
10435	Chr2	9051008	9052119	10.38035	3.436158	3.230609	16.34929	15.33385	18.4896	18.89802	23.29532	13.34357	20.08385	22.58733	11.53437	12.60095	11.92509	10.96787	12.95734	11.81724	10.28212	13.67856	12.29052	13.61801	11.50943	10.71353	14.4603	15.48176	13.93609	22.03353	15.20284	12.78843	27.48375	21.76456	23.0118	12.46188	14.79778	10.9796	15.33746	16.8156	15.55411	13.39818	12.872	12.58993	13.19356	8.55109	3.567191	13.24463	16.59111	17.86228	6.885606	13.48436	11.16962	19.58312	18.1268	14.99592	15.20148	16.67236	19.25793	9.546102	11.99357	18.54529	16.64137	16.64328	15.8569	31.01753	27.44519	19.1714	8.451035	7.49301	19.63235	8.253464	14.43946	17.37169	16.64433	15.14388	11.09996	11.36897	10.31154	9.253003	9.218311	10.63833	9.821852	12.76368	10.66586	11.68155	8.113918	9.805855	10.73086	12.76534	13.67015	11.8294	12.22367	14.97021	10.67197	14.26363	16.66275	16.39151	12.94909	14.27716	17.5057	12.21045	9.505167	9.468222	11.67468	9.065298	10.83343	12.10111	8.919398	12.46676	9.84354	12.08431	11.83046	9.615593	18.21683	13.46538	12.56158	12.51839	10.94131	15.03387	13.98049	12.17569	10.21066	9.459607	12.51808	16.14731	2.086514	13.15817	9.043085	11.3031	24.47203	6.814994	13.62836	9.368476	8.565712	10.92182	12.30867	10.12531	4.561246	12.12691	13.25607	16.1759	8.653869	8.905419	5.285024	14.14609	0	0	5.826789	8.565814	9.636139	8.872149	6.403192	5.731034	12.33571	4.526853	14.97506	16.61723	16.84231	0	9.762711
10436	Chr2	9054010	9056417	34.09604	34.5637	38.17992	35.96844	31.43439	31.25399	35.34175	32.79202	45.21014	61.96811	47.27838	50.88693	38.05321	35.0175	38.26233	39.22865	39.79831	34.49484	35.14272	38.45742	37.38061	38.4039	32.7899	35.3223	41.53954	39.95014	52.56571	39.52739	38.65428	53.51674	53.57429	53.09208	36.85815	38.70883	38.61792	36.35546	41.87415	38.23459	37.73051	37.14739	42.90262	42.45275	36.64753	39.72554	40.06837	35.22846	37.50443	25.93578	30.20182	28.71063	31.96813	35.45093	32.86861	28.81148	29.65838	29.23832	26.59271	30.44521	35.30194	35.96682	31.80858	29.69382	51.6265	43.10184	42.47202	42.76351	45.67854	47.06835	47.45742	44.82076	43.53779	46.75467	42.15164	44.32223	41.29702	38.94849	35.45543	39.83627	40.32856	27.11944	25.72075	28.21536	30.8021	33.56807	32.03246	34.13326	36.50575	34.78879	37.45069	41.60338	42.68428	35.66938	35.50059	38.51554	30.9698	30.56836	33.90825	28.10126	50.41492	38.69223	37.71682	43.16918	30.15404	32.60251	28.23592	34.88122	33.27702	31.23022	33.38087	30.4684	29.14039	41.34316	42.66559	37.83123	37.99289	40.83558	37.64529	42.02275	37.91858	30.96136	34.70493	30.0434	37.67705	39.07472	38.92625	42.32164	49.11	53.92143	1.703749	48.93819	68.59063	83.15878	62.08192	59.37124	35.43857	45.40513	39.84556	35.28154	39.43613	46.05095	48.23769	22.6501	34.55356	48.85148	27.06588	31.56178	33.70156	46.28061	50.47267	41.97648	43.65699	72.00028	50.36124	34.98081	36.17356	32.34668	5.933732	29.99387
10437	Chr2	9057032	9057320	0.5303829	1.010635	0	3.462202	4.089027	1.78326	2.331574	1.866873	2.37024	2.918166	1.217944	0	5.257352	4.187742	3.555792	3.090742	2.037456	2.174354	2.795933	3.964683	3.308019	3.464572	3.571177	2.485365	1.97504	2.380749	0.9442942	0.337841	0.144502	0.4029875	0.6893751	0.8639244	0.3296794	0.8120734	0.8518659	1.32546	1.208965	0.5577169	0.9753466	4.492242	4.939128	3.590085	5.671642	7.782962	1.806087	1.659111	2.034138	4.475644	3.548517	2.831733	1.270257	1.003328	1.775028	0.7134271	0.2513422	0.8434131	0.3719261	0.838711	0.6589695	0.2385859	0.6425976	0.3534979	1.665371	0.9209794	0.4424169	0.3812497	1.008674	0.8214371	1.031683	0.4173256	0.6514382	0.5854789	0.3489374	5.045438	4.73195	5.211813	2.680777	2.041197	2.305645	0.6362333	0.3223152	0.6807995	0.5811718	0.2617393	0.7626776	0.3995532	0.934049	0.7010335	0.8177006	0.7505764	0.3070812	2.595885	4.331917	3.346208	3.771497	1.804382	2.433606	2.303382	5.019019	1.188146	2.236998	0.3620057	3.244422	5.621122	2.745159	4.300424	3.395615	4.46146	2.330158	2.709771	2.936059	0.3229935	0.4538893	0.5493402	0.3939355	0.538097	0.5455839	0.6502553	0.6377743	3.096136	2.719637	0.8345389	0.8970726	0.5690493	12.06165	7.234468	3.118095	7.466044	8.518743	3.303844	5.688003	5.35357	7.472824	0	2.892945	0	2.67737	4.588639	0.5903612	0.9272003	0.989491	0.7550034	0.9276125	7.921861	5.758697	3.237105	3.791426	1.221482	5.717607	3.557329	6.068153	0	0.5658566	0.1169927	0.4521695	0.3935119	1.695352	0.7057382
10438	Chr2	9059655	9059879	0	0	0	1.923446	3.961245	1.313981	0.7362864	0.8928521	1.05344	1.544911	2.768055	1.809313	1.5021	2.034046	1.702774	0.3566241	1.629965	0.95819	1.67756	2.510966	2.150212	2.348863	2.353731	1.129711	0.8282424	0.9290729	0.3147647	0.09652599	0.144502	0.0805975	0.09848216	0	0.06593587	0.09023038	0.1893035	0.09467569	0.2198118	0	0	2.33251	2.808524	2.154051	2.355913	4.377916	1.939871	2.212148	1.779871	3.213283	2.365678	1.966482	1.481966	0.7357741	0.9181177	0.05487901	0	0	0	0	0.09413851	0	0.1285195	0.2019988	0	0	0.4424169	0.1906248	0.2881927	0	0	0.08346511	0	0.08363984	0	2.483908	1.720709	2.689968	1.383627	0.3950705	1.132597	0	0	0	0.1162344	0	0	0.05707903	0	0	0.1090267	0.1072252	0.07677029	2.499741	3.909291	2.595018	2.828623	1.273681	1.379044	1.382029	2.846608	0.8265362	1.664742	1.086017	1.717635	2.963864	2.072875	4.300424	2.279913	3.328391	0.5960869	0.9252876	0.6606133	0.1937961	0.2269446	0.07324536	0.08754122	0	0.06062043	0.08128192	0.05797949	2.503259	2.660514	0	0	0	2.741285	6.872745	5.456667	5.806923	0	2.684373	4.684238	1.427619	4.311244	1.448079	2.60365	1.451305	1.102446	3.365002	0	0	0.2473727	0	0.2319031	6.381499	2.879348	2.104118	1.825501	0	4.534654	4.268794	1.854158	0.5034985	0	0	0	0	0.847676	0
10439	Chr2	9060097	9060768	3.106528	3.638285	2.349534	6.73206	11.88373	4.129656	3.804146	4.951271	3.9504	1.716568	2.325166	1.356985	3.004201	3.350194	4.657587	6.122046	6.700966	4.754096	5.763923	9.383083	8.049513	5.930878	7.385844	4.44353	3.758946	3.367889	6.924824	6.370715	3.323546	3.2239	3.742322	1.806387	5.011126	4.421288	5.016543	3.787027	5.055672	3.160396	3.644716	4.924188	6.779195	2.782316	4.013777	3.567191	6.020289	6.138711	6.229549	9.180808	8.595296	7.47263	2.328804	3.411316	3.550055	5.103747	5.529528	7.028443	5.206965	4.109684	4.236233	4.05596	4.755222	5.302468	4.996112	0.5525876	5.16153	3.431247	5.187469	4.846479	4.384653	5.174837	2.931472	3.429233	4.675761	3.64824	5.162127	5.379936	2.85373	3.292254	4.085441	4.811514	5.672747	4.236086	3.835734	4.122394	5.338743	4.794639	2.957822	4.469088	4.306556	3.860107	3.761744	7.403079	8.558178	9.560594	8.268283	5.094726	4.704972	7.370822	6.292501	6.508973	6.867062	3.891561	7.681647	10.11802	8.403549	11.94562	9.362195	9.277005	3.739091	3.106323	3.670074	4.069718	4.160652	4.138363	3.632961	3.348159	5.395219	4.876915	4.754318	8.432031	9.282239	4.172694	3.58829	3.603979	7.675598	14.10721	13.25191	7.051264	6.814994	5.162256	1.003765	0	2.29933	7.240396	5.930537	5.390563	4.409786	6.118186	6.730118	3.708801	5.4422	0	5.797578	7.921861	12.66913	10.35874	8.284968	4.478769	6.309083	6.403192	4.382555	3.776238	0	4.562714	4.182568	5.745274	19.49655	7.410251
10440	Chr2	9064398	9065647	6.137288	9.499966	4.405376	9.617229	8.050271	9.19787	6.626578	6.736975	10.97333	9.784439	7.971999	10.17739	11.43265	11.24708	11.46868	11.53084	13.35666	13.15669	11.52785	11.56366	7.828978	7.809968	8.765617	11.749	9.684065	8.651992	0	13.22406	10.54864	9.99409	12.40875	10.91686	10.41787	12.27133	12.11543	8.710163	7.583507	10.72056	12.5255	8.725316	8.812954	8.346947	9.947187	4.053626	11.8399	10.00997	9.789291	13.54169	11.9861	13.05744	7.409831	10.90283	11.26224	6.750118	6.786239	5.060479	10.28995	11.65808	10.2611	12.88364	14.00863	13.07942	2.081714	4.973289	3.83428	6.354161	7.348914	8.871521	2.321287	9.598488	6.08009	8.698543	7.885986	6.675502	9.340992	11.09612	5.880413	10.79859	10.55743	11.53173	12.76368	9.909414	10.57733	9.030006	7.844684	10.84502	11.13075	11.04128	10.52108	10.82974	8.291191	12.21027	10.77696	13.72628	13.3453	9.977171	14.76388	11.51691	16.70509	10.9516	9.728338	10.22666	12.11887	6.029931	10.98064	4.141149	10.13834	9.772723	12.73458	12.55748	12.62505	11.49857	8.321304	10.9868	11.55544	9.386804	11.82098	11.54203	12.11771	15.34893	12.23837	1.669078	0	0	0	10.12826	14.42119	3.733022	0	9.498551	8.030122	9.99333	14.65823	0	9.546718	13.47641	8.504587	10.8088	5.313251	6.490402	9.89491	0	13.10253	0	2.879348	8.578329	12.07639	3.257287	3.548859	0	7.248072	9.062972	10.75128	5.381663	6.330373	8.499858	1.695352	8.233612
10441	Chr2	9070203	9070985	15.22957	12.734	15.56566	9.617229	12.65043	11.35655	13.6213	13.23044	11.67563	15.79243	11.73655	9.725057	11.683	10.9679	12.82089	9.331663	10.142	9.950435	13.24842	10.96896	13.28721	13.56468	14.5282	11.56071	10.70344	13.76189	3.777177	9.02518	10.9099	10.80007	10.04518	12.72325	12.92343	12.00064	9.086569	12.59187	11.97974	11.0304	12.47417	10.71227	10.07195	12.02678	10.907	11.83659	10.30138	9.844058	8.136554	14.80405	10.25127	9.989726	12.49086	11.37105	11.81311	10.04286	9.467222	11.80778	12.14958	13.25163	12.99111	10.43813	10.92416	12.47342	7.285997	3.683918	7.521087	14.29686	12.82458	11.17154	14.18564	11.93551	13.89735	9.953141	10.88685	12.18667	12.84386	10.31154	9.771863	10.00845	11.16418	12.64514	13.02153	11.11972	12.20461	14.39566	8.498407	10.27423	11.36426	9.814468	12.91967	14.68985	10.05691	14.42158	10.35434	10.1752	11.02438	12.20611	8.436502	2.303382	19.92625	13.99946	11.70522	11.40318	11.64175	11.95766	10.75654	8.600848	9.701756	10.62252	10.40443	9.847704	10.64321	11.62776	15.12964	11.64601	12.99987	10.52279	10.9723	12.67998	13.21932	12.97742	12.41573	16.27351	13.45609	10.81194	9.320369	9.404809	15.20072	14.51731	0	13.42187	17.06401	7.851902	8.909905	6.516356	7.810951	7.049198	7.087155	12.03243	9.327708	12.67174	5.936946	16.61007	13.33443	10.34243	5.758697	14.89068	10.11047	13.30059	11.82953	1.422931	12.47343	14.09796	5.658566	9.827385	8.817305	11.56925	5.933732	9.527465
10442	Chr2	9074560	9075081	11.06227	6.468062	17.32781	7.405266	5.111283	7.883888	7.24015	6.98048	10.97333	9.441125	9.52211	13.34368	8.511903	7.976651	8.563951	8.024041	6.972627	6.854744	10.62454	9.250927	9.758656	9.512893	8.035149	7.870321	8.346135	9.755266	8.498648	9.459547	8.74237	5.641825	7.090715	6.597241	7.97824	7.489121	9.843783	7.668731	9.342002	9.914968	7.700105	7.947813	9.878256	7.18017	8.11481	3.405046	6.488533	8.737984	6.928784	10.09889	8.279872	8.967156	8.680088	9.498175	8.507891	7.73794	6.786239	6.747305	8.616287	10.1484	8.19005	12.82399	9.831744	9.796941	12.07394	13.2621	6.636253	8.768743	11.6718	7.475078	7.221781	9.348093	7.925832	3.680153	6.420448	10.78947	9.15663	9.639052	8.56119	8.889085	9.748428	9.941145	9.927308	6.656706	9.240631	13.41414	7.626776	8.219381	8.095092	8.149514	8.122492	9.006916	10.51753	10.9604	10.03737	9.560594	9.428744	7.748229	9.004343	8.752851	12.06063	9.711801	8.219665	8.326131	9.11301	8.891593	9.075833	9.078673	9.798774	11.54314	9.483201	8.327589	7.927359	8.010238	7.489173	10.69382	10.24232	11.00109	10.42671	9.591266	10.26237	10.86942	11.35153	8.345389	5.382436	12.89845	6.030827	14.46894	19.09833	10.36951	0	13.83485	13.38354	13.56238	11.49665	13.75675	7.377009	6.42721	1.417431	9.279249	8.38313	5.872268	9.647537	0	7.073045	9.902326	6.910436	9.54946	8.987084	8.143216	11.82953	6.403192	11.12495	8.559474	13.58056	8.891443	8.817305	9.601691	13.56282	10.2332
10443	Chr2	9075235	9076505	27.73145	20.21269	37.00516	10.86747	20.18957	16.1432	18.28445	16.15251	26.77493	26.26349	22.36589	33.24613	22.11426	19.18385	20.33312	21.27857	18.74459	17.87393	24.21708	30.92453	24.31394	22.25547	27.02732	21.35154	24.4013	22.82035	32.73553	26.97901	21.60305	21.76133	18.02224	21.44103	26.17654	22.10644	23.00038	25.37308	27.36657	21.99883	19.7636	23.15232	24.79249	25.4896	27.74742	16.86308	22.74331	19.07978	22.43909	24.21438	19.55627	19.82213	21.59436	21.20367	20.50463	24.037	20.35872	21.6476	24.17519	23.31616	24.9467	26.48304	25.12557	24.29035	36.42999	32.23428	24.4804	24.52706	25.64915	22.26095	26.30792	19.36391	26.81754	23.67008	22.05284	23.20901	21.75468	21.57578	25.16471	26.66726	22.6924	20.51852	25.26951	26.85376	24.3511	21.26632	22.77137	19.92058	20.23773	19.10316	23.82234	24.66179	21.34214	26.53571	26.51979	28.88665	28.64887	20.48504	17.2786	20.26976	27.56715	18.54541	21.0694	19.0958	26.19394	29.84305	21.96127	22.2985	22.75062	30.45124	22.81387	22.60346	21.72684	21.89896	24.81261	23.03567	18.1648	25.05141	26.06679	30.15559	25.97481	22.52933	24.71322	49.23779	34.98583	34.52233	13.15817	20.25651	21.82667	41.06324	17.03749	36.96175	43.83108	44.61308	31.90321	11.58463	27.19368	28.19679	21.26147	31.20275	26.8024	37.08801	54.66938	32.46515	19.59581	32.3476	31.67283	28.81024	20.92305	25.65113	25.43349	17.07518	27.81237	22.40568	24.33183	27.72726	26.33887	22.35148	23.73493	25.40657
10444	Chr2	9076833	9078042	31.67144	38.80837	42.87899	2.885169	2.42786	5.725205	6.503863	5.844123	26.07264	33.12977	26.57333	47.04214	20.69561	20.34046	21.33475	21.45688	20.23873	15.47845	26.71191	34.75705	25.74741	25.83749	31.89711	21.42685	23.57305	18.69759	39.34559	28.4269	17.91825	24.01806	20.48429	26.62458	28.87991	24.72312	26.02923	26.31984	31.21328	22.74246	21.66296	29.71791	24.50195	28.54117	29.84156	31.45614	20.06763	19.52221	23.13832	28.69002	25.47046	21.78862	22.33535	20.40101	20.74946	27.7139	23.96129	25.86467	28.94824	26.08391	30.87743	30.24076	25.76817	30.19882	33.93193	36.65498	23.59557	32.15206	41.64385	29.90031	45.39405	31.29942	29.74901	24.25555	23.72774	27.24536	21.81613	20.90329	27.58606	23.50669	21.5598	21.79099	26.30092	25.26522	27.14072	27.09002	24.95045	20.77677	23.35123	21.9073	22.18694	26.27017	25.33419	26.728	26.41413	26.29163	27.1983	22.71399	20.92901	32.70802	33.56001	20.87004	22.47402	25.06889	26.24165	28.82102	22.85765	26.59892	24.8365	32.85901	23.89767	23.92529	25.69052	24.15991	28.14114	27.75999	24.20515	25.11119	25.03624	27.06688	26.43865	23.97859	24.122	61.33861	54.27289	43.43743	0	5.425851	4.677143	42.30758	11.07437	34.69036	40.81979	43.18546	34.48996	20.27311	33.41351	28.81878	19.05657	32.52836	35.42167	28.12508	48.9798	35.48516	22.95841	38.7291	43.19023	28.64838	28.36548	34.47295	20.30736	19.92104	26.63245	27.69242	32.25383	34.51284	33.23446	25.42087	19.49655	24.58321
10445	Chr2	9082805	9083279	12.35034	11.11698	12.92244	5.000959	4.344591	4.129656	3.313289	4.139587	11.23669	11.50101	14.39389	18.31929	9.763653	8.295717	8.664114	8.915601	9.327021	8.144615	11.57086	10.90288	9.924057	11.62687	10.06423	11.63602	10.19375	10.85854	17.94159	10.23176	9.826135	10.80007	12.40875	8.796321	9.758509	10.1058	9.370524	10.31965	10.33115	10.22481	9.086124	9.070873	9.975102	9.782981	8.725602	8.107252	9.699354	8.240251	10.80636	8.721767	8.279872	8.652519	9.63278	10.56839	8.997554	10.26237	9.634784	9.83982	9.980016	10.90324	8.754881	11.75036	12.27361	10.95843	21.23348	17.31441	16.22195	11.24687	12.10409	11.50012	15.47524	12.4363	13.13734	10.87318	10.25876	10.09088	9.463899	11.15216	9.166526	10.33768	10.63833	9.98091	9.411603	9.531193	11.10038	11.6474	8.171545	8.904329	9.029141	8.938177	11.22975	8.792466	10.13368	11.92184	7.078987	9.697174	9.501272	11.46313	10.95123	18.42705	15.95599	9.918435	11.75724	10.31716	8.969874	10.73123	7.843312	7.326648	10.38088	10.05599	10.40443	9.847704	10.27621	11.24017	10.13686	9.668388	11.90561	11.30004	9.75989	8.290756	10.61025	13.0433	12.17924	9.597197	17.49292	15.55401	4.934313	2.893787	7.015715	14.51731	8.518743	15.28028	13.04895	12.84857	14.0834	17.37695	10.12531	12.64709	9.607033	8.66743	10.03614	7.417602	10.8844	11.32505	10.55159	12.98305	12.09326	8.902039	9.6892	13.16487	12.02669	0.7114657	13.65334	12.83921	10.75128	10.99731	10.85207	6.611001	19.49655	9.409842
10446	Chr2	9084538	9085278	15.3811	7.88295	10.86659	6.155027	4.600155	6.94533	6.013006	4.301924	14.04587	10.12775	10.85078	20.8071	10.8485	10.17023	11.86934	8.975039	8.964806	7.481253	15.8723	12.62091	9.758656	11.33326	15.01518	9.941458	9.811487	10.85854	0	6.563767	9.753884	4.432863	4.727144	5.262085	10.4838	6.496587	10.22239	9.372893	9.561814	8.241817	9.240126	12.61283	8.038189	13.91158	8.463834	2.107886	7.425023	8.019036	7.691586	7.000366	11.82839	8.652519	5.610301	5.819304	9.181177	9.274552	9.048319	7.028443	9.60809	8.051625	8.001773	10.55743	7.711172	9.695941	4.371598	5.34168	5.603947	15.31353	14.55373	10.92511	10.57475	9.932348	7.16582	4.098352	5.373636	9.237033	7.435921	11.04008	10.63663	9.218311	10.39563	12.20773	11.08764	10.0607	8.717577	11.18936	8.498407	9.532199	10.66373	11.47942	11.50232	5.254035	7.830569	8.845237	7.501613	8.263085	9.356215	8.49121	8.598742	0	16.18072	11.26156	11.39308	10.22666	14.40905	16.86337	11.03666	13.3791	13.29141	14.58827	12.6262	10.64081	10.79002	9.625205	7.64047	12.01224	12.56217	12.25665	9.032445	9.428702	8.696923	11.79167	12.65222	9.597197	10.76487	13.4675	1.644771	0	0	5.806923	0	10.73749	10.37224	0	4.598661	21.72119	8.244893	8.707833	1.417431	12.64425	6.375901	0	14.10025	15.10007	9.392076	4.841137	0	8.902039	11.37428	9.093258	5.520448	2.845863	13.8219	1.510495	11.88299	9.476407	11.30424	7.476727	0	10.7037
10447	Chr2	9085298	9086716	39.47564	29.3084	40.52946	17.98422	15.7172	15.67392	21.84316	16.31484	30.02304	32.78645	35.98472	37.54324	21.69701	18.62548	19.13116	15.69146	20.41984	14.85194	31.65856	26.82769	29.71704	29.06717	33.35804	24.21348	23.31821	26.36244	5.98053	20.36698	16.68998	25.22702	24.02965	27.80266	22.02258	19.12884	19.49826	21.39671	20.22269	21.06931	18.17225	21.25176	18.98175	25.66911	20.41791	10.21514	20.40209	19.68812	27.07947	22.95202	22.71051	22.65387	19.47727	20.80234	19.64772	24.75043	21.69921	27.9732	26.03482	26.25165	29.0888	26.84091	21.01294	25.09835	28.93582	29.28714	21.67843	34.5031	37.75324	22.83595	25.01831	25.62379	30.94332	22.6664	21.07582	21.34608	16.22383	20.39892	22.74336	19.35845	21.27665	22.14887	19.5323	21.86123	24.93227	24.93067	22.2266	21.11924	21.71664	25.50009	23.71332	21.23059	22.34015	23.45911	19.22949	17.6871	18.20473	19.63592	23.11926	15.20232	31.98688	24.43448	23.72258	24.25438	28.53183	34.03334	22.46549	28.98804	26.04922	28.89327	24.92727	28.41955	28.11277	19.12121	18.53381	26.14859	23.98629	26.18739	23.64197	23.00278	26.43865	22.79283	25.12708	36.30244	35.8829	41.16123	26.86459	12.66032	19.87786	23.64247	26.4081	27.4632	17.73319	5.710474	10.6344	28.96158	25.45791	17.623	16.5367	31.61063	21.72529	12.67174	36.11642	12.83506	20.17557	24.86584	23.03479	27.35354	21.48475	27.00833	26.02497	22.05544	23.09269	13.09096	32.25383	29.59915	29.6171	23.53201	0	25.64182
10448	Chr2	9086758	9087668	15.98726	18.39355	19.38365	14.61819	12.77821	10.98113	12.02601	9.740205	14.92373	15.1058	17.16194	22.16408	14.5203	13.56031	14.22317	13.96778	14.98662	11.46143	19.57153	14.80148	15.71309	16.20715	19.96613	15.32641	12.74219	13.81996	12.90535	12.01749	10.40414	14.42695	13.68902	20.42003	11.47284	11.09834	12.68334	11.64511	12.41937	13.44717	12.62817	12.52644	12.97732	13.19356	12.82664	13.13375	12.91017	9.678147	12.33196	12.62361	13.48436	12.03487	14.5021	12.30749	11.62949	15.20148	14.07516	17.28997	13.94723	13.08389	14.12078	13.77834	12.85195	14.74591	12.07394	15.84085	17.5492	18.74478	18.15614	17.08589	19.8599	14.1056	15.09165	15.38973	12.42217	10.94472	10.20135	12.38506	13.57684	13.69578	14.03612	13.79831	11.34549	11.49795	13.30883	14.52653	8.607361	13.35649	14.71127	12.6186	15.15472	14.68985	15.58437	13.84472	14.68626	13.24825	13.49036	13.90436	13.54707	13.35961	23.89652	17.40892	14.98268	19.0053	13.93193	18.19199	13.27761	16.24605	16.68702	17.27931	17.66585	17.77874	18.35037	12.72594	12.33066	13.95324	13.74397	13.39264	14.00332	12.67998	14.37891	12.45042	13.36169	23.78436	34.53729	18.77863	10.96514	5.787575	9.354286	8.710384	0	17.34518	9.368476	8.565712	6.323159	18.10099	15.9112	15.34237	15.11926	20.59789	9.563852	8.962936	14.84236	4.53002	14.14609	14.30336	14.97261	16.50924	13.48063	19.00084	11.43521	13.51785	16.85598	20.89519	13.58056	15.79401	19.10416	13.53681	12.71514	19.64305
10449	Chr2	9092418	9093925	9.774199	7.074442	0	8.270817	4.344591	8.0716	10.06258	6.98048	14.92373	16.13574	15.944	0	15.3548	14.87645	18.93084	16.28583	15.84688	17.35798	13.24842	8.325834	9.427854	10.68732	9.333759	10.50631	9.620354	9.987534	0	9.50781	6.791593	6.206008	7.28768	8.168013	12.85749	9.835111	14.19776	7.952758	9.891531	12.08387	12.73084	9.675598	6.68235	9.603477	13.26292	6.810092	8.695972	12.0009	11.75986	11.59077	12.22267	10.69766	11.32646	13.31082	13.52693	9.000157	10.64015	10.4021	9.484114	10.81937	11.39076	10.08025	9.960263	11.66543	0	4.052309	7.816032	11.31041	9.07807	8.132227	2.321287	8.179581	6.731528	9.618582	7.327686	7.296479	7.74319	8.238027	9.771863	6.452818	12.74172	12.04867	10.31409	10.28764	12.8439	11.45109	9.043177	10.21715	9.418328	7.886626	9.103733	7.720214	8.598272	13.17171	17.0107	13.99944	14.94093	13.58594	14.11492	1.382029	17.90366	15.23926	13.89019	12.9417	9.399283	6.643144	10.4204	7.008098	10.33237	6.656782	12.08431	11.76437	10.34961	12.53215	11.34723	13.88	12.12446	11.06088	13.9427	13.73664	15.59648	16.53469	16.73168	5.007233	1.345609	0.1896831	0	5.787575	8.964524	19.90945	8.518743	18.58412	20.40989	16.41761	16.38273	0	14.46472	12.23243	14.17431	14.37774	5.549396	0	0.7421182	0	13.79824	4.180982	2.879348	13.11028	9.26793	13.57203	3.943177	0	8.93367	3.524489	0	3.50978	5.765161	10.07391	6.781408	13.64427
10450	Chr2	9095999	9096695	4.394601	5.2553	5.873835	4.327753	4.600155	4.974358	2.208859	3.409072	6.496214	6.179646	6.200444	6.558759	6.676002	6.261671	7.161666	7.548543	5.704877	7.186425	5.032679	7.136429	5.403098	5.167498	4.707461	6.439354	6.179963	5.574438	2.832883	5.260667	7.730856	5.883618	5.711965	4.241083	6.263908	7.759812	8.518659	8.047433	6.594354	6.692603	5.441407	5.615302	6.101276	6.013392	6.36969	1.459305	5.41826	6.138711	5.466747	7.459406	8.437584	6.843356	5.716155	6.621967	7.467357	6.695239	4.356598	4.91991	6.198768	4.109684	4.42451	7.455809	6.618756	6.66596	4.57977	5.894268	5.603947	4.511455	4.466987	4.43576	3.095049	5.759093	4.668641	4.432912	5.792361	6.132148	7.005744	8.40615	7.52347	8.42817	6.027037	5.169396	7.155397	6.505417	5.927952	4.973047	7.517822	7.191958	7.23888	3.943313	6.432578	5.57571	6.371934	7.499223	7.924239	7.102156	7.325408	8.59735	7.381939	3.685411	6.292501	5.889071	7.387294	6.787606	7.109102	7.256357	7.283076	7.167373	6.209124	6.161064	6.448577	6.873565	8.000761	7.170455	6.732691	6.445592	5.777721	7.89209	7.092591	7.152809	7.015518	5.665271	7.153828	2.086347	2.242681	0	1.096514	1.808617	5.846429	0	10.22249	7.020668	6.691769	3.569047	7.472824	3.620198	4.19477	8.500504	7.717125	3.466972	6.84819	4.945068	2.226355	4.53002	6.261384	2.420569	5.758697	8.578329	7.723275	4.478769	4.928971	0.7114657	4.382555	0.2517492	6.790279	8.30648	4.29561	4.486036	5.933732	8.468858
10451	Chr2	9099959	9100339	3.788449	4.648919	2.643226	4.231581	3.06677	5.255926	5.154005	4.951271	5.2672	7.724557	7.086221	3.618626	6.258752	4.746107	3.555792	3.982302	4.39185	5.528019	3.226076	2.907434	4.410692	5.050054	6.330724	4.06696	5.670275	6.038974	8.498648	3.86104	4.624063	5.077643	3.545358	3.29862	4.681447	4.150597	5.205847	3.787027	3.956612	4.957484	4.466061	2.418899	3.970672	4.756862	3.315729	3.242901	3.077036	4.147777	4.068277	4.016603	4.337076	5.270171	5.610301	4.414645	4.345757	4.500078	5.529528	4.91991	3.409322	4.61291	3.577263	2.624445	4.883742	3.23198	4.57977	2.578742	7.07867	4.066663	2.161445	4.025042	3.095049	4.423651	4.560068	6.942107	6.978748	3.64824	3.564326	3.92287	5.015646	4.938381	5.622537	4.612691	3.674393	2.42062	2.963976	3.271741	5.665605	4.452165	7.23888	3.592796	4.306556	6.540737	5.066839	3.941899	3.486665	3.755948	5.512189	4.776305	6.327376	11.97759	5.843037	4.339315	4.942204	4.977578	4.10324	3.066066	6.106579	4.618974	3.58965	1.841238	6.340197	6.543105	4.697694	3.617527	5.219727	3.698891	4.33329	4.364565	3.273503	3.413841	1.391508	4.940643	4.552436	0	1.345609	1.896831	4.386056	3.255511	3.118095	1.659121	4.259371	2.684373	1.672942	1.784523	6.897991	14.48079	2.748298	6.219881	5.669724	2.447274	4.014456	4.017868	2.473727	14.34506	4.058304	0.8802068	0	3.722671	6.880736	5.835972	2.760224	0	2.865517	3.776238	3.39514	2.456846	4.973864	6.768405	11.01979	5.645905
10452	Chr2	9102801	9103553	13.48688	19.40418	13.50982	9.905746	9.711438	12.1074	10.55344	11.60708	12.55349	15.62077	11.29367	9.046565	10.93195	11.40661	11.81925	12.24409	11.59086	11.7194	12.21608	12.48875	13.12181	13.85829	14.69053	12.57745	12.04137	14.40063	9.442942	7.480764	9.103625	11.84783	7.583126	11.15248	12.06626	12.36156	9.370524	11.92914	16.04626	12.51765	11.34482	8.638927	10.07195	10.6805	8.202066	5.188641	11.90679	11.22665	9.662158	10.32841	11.19754	11.79889	17.04261	11.97305	13.09848	13.28072	13.32114	15.60314	12.45952	13.75486	13.46181	13.24152	11.69528	11.66543	16.23737	9.209794	14.8947	14.29686	13.97735	11.74655	9.027226	13.27095	11.72589	12.12778	11.65451	11.64332	11.98351	11.37632	9.85834	10.93028	14.23837	13.71878	12.3769	8.850393	13.13448	11.6474	14.70878	10.95917	10.04103	11.56705	13.24675	10.93697	13.28126	10.47968	15.32019	14.34089	13.20024	14.11664	11.19459	5.528116	17.75384	14.67102	13.73412	11.76518	14.26592	13.28629	11.65292	13.69765	12.85483	11.11824	12.03012	10.44253	12.25805	12.79054	10.74205	13.22079	13.83151	13.75137	13.3365	13.00511	12.52357	13.5703	11.64714	14.18716	6.728044	22.76197	18.09248	11.93687	12.86214	10.78429	4.259371	13.21538	17.3986	12.13476	12.64632	2.896158	8.968129	15.13504	10.55199	13.76592	9.327708	9.58107	7.17381	11.32505	14.03014	1.980465	20.73131	15.69996	11.79555	13.02915	8.083513	7.826123	12.13631	13.84621	9.053705	11.69927	9.721644	12.19887	5.933732	12.11517
10453	Chr2	9104960	9105642	12.04727	13.74463	16.15305	10.96364	10.73369	10.23028	10.30801	10.30838	11.23669	12.35929	12.62233	11.30821	11.1823	9.213032	8.063135	12.71959	9.462851	10.98233	9.377129	10.04386	9.924057	9.571615	10.22655	7.832664	10.25746	8.071321	8.813412	8.446024	8.959123	9.591103	8.863394	10.28855	7.318882	9.56442	6.530972	5.396514	7.803319	9.667093	9.599464	8.725316	10.45933	7.539178	8.55109	10.53943	8.093944	8.572073	9.280757	8.951287	10.64555	10.93364	9.84449	10.90283	9.181177	10.70141	8.964538	11.80778	11.71567	13.08389	12.80284	10.73637	10.41008	10.65544	14.15565	13.99889	16.22195	11.62812	10.51903	9.692958	9.285147	8.513441	12.26875	9.869501	11.44515	6.59788	9.402446	8.630314	8.993573	10.53521	10.67878	12.1282	10.82979	11.19537	12.03026	12.04001	11.00435	8.162302	7.55023	8.58766	11.44781	9.543042	13.74188	9.037525	7.924239	8.399665	11.16943	11.14471	9.328824	7.831498	14.53268	10.74497	10.19655	10.31716	11.11692	11.65105	11.20473	8.600848	11.64211	11.61396	11.81336	11.63219	11.23043	9.496008	10.06121	8.716198	10.81134	8.788918	10.18423	8.615883	11.47994	9.222534	9.577852	13.35262	5.830972	12.51909	15.89945	9.766532	8.185001	10.36951	6.814994	9.911532	11.04142	9.636426	14.65823	10.86059	9.691365	15.34237	9.764525	8.87137	9.799997	6.799469	12.12126	0	7.188997	5.061189	2.303479	11.00616	9.408353	9.77186	8.083513	0	13.31623	10.57347	12.44884	12.40122	10.96511	9.916501	0	7.880743
10454	Chr2	9107217	9107721	8.789202	11.72336	12.92244	7.597611	8.050271	8.0716	6.626578	7.873332	7.988587	5.149705	7.750555	12.66519	8.845703	8.096301	8.413706	8.024041	8.240377	8.070908	8.559856	6.277414	7.443043	8.63207	9.171433	7.606722	9.046956	8.942327	5.351	6.370715	7.730856	7.173178	7.090715	8.010935	8.967279	9.203498	10.9796	9.65692	9.451908	8.427722	9.958802	8.20698	8.619263	8.526451	7.853042	8.755832	9.030433	7.908429	8.454388	6.541325	8.674152	7.551289	8.891797	10.36773	8.018228	6.859876	7.037581	7.590718	9.360139	9.645176	9.790405	8.946971	7.325613	8.988946	12.49028	8.841402	7.963504	9.658325	10.37494	8.050084	4.900494	7.51186	10.31444	7.527586	8.02556	9.081788	8.849361	8.125945	7.7829	8.69155	9.343929	9.225383	9.540529	8.62346	8.194522	10.27327	7.73573	7.020721	6.538343	8.675289	8.994706	10.18639	7.677029	7.979942	6.128078	7.102156	6.527592	4.882446	7.219699	0.4606764	13.33411	9.815118	7.855503	7.602119	9.351571	9.402604	7.619217	6.530274	7.906931	10.12681	8.291027	10.57472	8.661374	8.591626	8.245656	9.961369	7.659857	10.04448	9.396167	11.05434	10.61025	9.881287	8.809259	12.10081	10.31633	13.84687	2.193028	0	7.015715	7.051264	5.96312	11.56345	13.38354	8.565712	8.622489	14.48079	8.38954	12.64709	7.40214	7.035914	8.028913	2.472534	4.947455	0	7.304948	4.841137	5.758697	6.636066	6.17862	10.0433	10.64658	9.249054	6.573833	9.314722	7.921992	7.721517	8.252093	7.319322	5.086056	7.527874
10455	Chr2	9109923	9110425	8.18305	3.638285	3.230609	6.924405	6.389104	4.0358	4.295004	5.194776	5.618347	2.231539	4.539611	2.940134	7.009802	5.623539	6.660851	6.003172	6.021814	6.523063	6.194067	5.021932	6.285236	4.87389	5.356766	5.008386	6.307385	6.851913	2.203353	5.453718	5.346573	3.54629	2.26509	5.811855	6.593587	7.1282	7.288186	5.017811	7.143884	6.630635	7.032762	3.282792	3.970672	3.679837	3.053961	4.053626	5.351368	3.815955	4.576811	6.082285	8.279872	6.3714	4.234189	5.284196	6.54924	4.609836	5.697089	5.060479	4.587088	6.206461	3.953817	4.891011	7.389873	6.867958	4.163427	0	4.424169	5.464579	7.49301	6.325066	0.5158415	6.009488	5.971517	3.680153	5.024699	5.976903	7.128652	5.548059	3.026683	6.979578	7.968632	6.083981	6.962008	6.051551	7.845819	9.35718	6.210375	4.965876	4.592408	5.783526	7.686385	7.398538	7.293177	4.518762	5.811108	5.258327	4.279199	5.731567	5.353934	6.449469	7.266341	5.889071	5.410413	4.525071	5.677739	8.482784	6.722839	6.370999	7.276317	4.957178	7.207233	6.212646	4.771096	6.459869	5.597968	7.141423	8.010022	7.47357	6.062043	6.421272	5.68199	6.6534	4.375068	4.172694	4.036827	7.397641	6.030827	2.17034	0	8.295604	5.96312	11.76994	6.35718	4.63976	5.173493	10.86059	2.748298	1.658635	3.622324	3.874851	5.667468	1.236267	0.989491	2.26501	5.681626	0	7.486306	5.988645	7.723275	5.700251	5.914766	0	4.719675	2.517492	0	4.211736	4.408652	4.171227	0	6.822136
10456	Chr2	9112483	9114498	31.29259	25.26587	19.38365	24.33159	20.18957	20.92985	14.97116	14.61031	21.15659	19.74053	23.916	14.92683	25.28536	21.45719	23.43818	17.8312	21.14427	20.56423	25.07737	17.64284	19.57245	25.36772	20.20962	21.53983	18.92215	20.14927	5.98053	16.55421	15.38946	14.02397	13.49206	12.33056	21.56103	20.84322	19.97152	22.43814	21.87127	22.18474	22.27897	17.96897	22.66188	20.73274	16.31688	16.86308	14.71626	20.18585	17.41731	21.46014	20.97568	21.00202	23.28804	19.06324	23.56502	20.96378	20.8614	22.20988	21.69569	21.72261	20.80461	25.23046	24.93279	24.23985	6.453312	5.525876	12.68262	26.05206	22.19084	25.38241	14.44356	26.62537	21.93175	19.23716	19.40092	21.42371	22.73794	22.47244	17.20886	18.1074	23.825	28.59073	27.39679	23.82798	23.36311	28.85676	22.66242	19.17856	17.27991	18.05161	22.56854	21.01614	16.81269	20.47865	20.91999	21.71621	23.64439	23.56311	19.63109	13.82029	35.88224	24.84775	22.68211	20.09131	24.09461	19.62282	22.35344	19.7501	25.85518	20.04116	20.26695	20.22414	19.08438	23.38473	19.36594	24.5372	28.1445	25.76887	20.91405	22.59637	24.11947	23.51746	21.52061	25.03617	21.08121	25.03817	21.93028	22.06513	14.03143	24.47203	0	26.63724	7.026357	17.13142	17.53239	2.896158	12.29502	11.61044	12.59939	22.12744	17.71084	8.035736	15.58448	0	23.07436	11.00258	1.727609	14.56697	20.78263	21.17236	16.16703	4.268794	23.93549	15.10495	6.224422	15.20905	17.74765	18.73117	0	19.17255
10457	Chr2	9118735	9119017	3.71268	5.2553	1.174767	3.846892	2.683424	4.129656	4.417718	3.327903	5.618347	3.433136	3.321666	2.035477	1.25175	3.589493	4.206853	3.447366	3.667421	4.496122	3.65622	3.766449	2.425881	4.404117	3.408851	4.895415	3.121837	4.238895	0	2.41315	2.89004	4.997045	4.333215	2.670312	3.626473	3.518985	5.39515	3.313649	3.956612	3.098427	3.131376	3.196403	3.002215	3.051572	4.275545	2.107886	3.745957	2.875792	3.496175	3.213283	3.469661	2.517096	4.02248	4.414645	3.794887	3.622014	4.775501	3.935928	4.649076	3.522586	3.294848	2.922677	3.084469	3.837977	4.163427	3.683918	4.129224	4.066663	3.458312	4.764335	6.705939	3.088209	4.125775	3.763793	3.419587	3.260129	1.905071	2.353722	3.459067	3.950705	3.923641	4.25481	2.836374	2.571909	2.847742	3.271741	3.159664	2.911031	2.568635	2.278359	3.325316	4.289008	2.533419	3.076604	2.852726	3.414498	2.320921	2.547363	3.569289	4.146087	5.917948	3.719413	3.641624	3.80106	3.86468	3.066066	3.081301	3.185499	3.20158	3.399208	4.172608	4.229886	3.743475	2.777744	1.891205	2.563588	2.14476	2.869851	2.000474	3.576404	5.044215	2.239758	3.72472	5.424503	3.139754	4.173028	0	0	1.94881	1.659121	4.259371	2.271393	2.342119	0	2.586747	6.516356	5.062653	6.219881	3.307339	1.631516	1.298795	4.326935	0.2473727	6.79503	2.434983	2.64062	1.151739	2.913395	3.51058	4.614489	0.7886354	0	1.685598	3.020991	2.829283	4.328729	4.634737	2.911988	2.543028	4.234429
```
