## Supplementary data : Appendix 2 for "Canalization of genome-wide transcriptional activity in *Arabidopsis thaliana* accessions by MET1-dependent CG methylation": dACRs_coord_accessibility_158libraries.bed (part 19 of 46)

```
10458	Chr2	9119577	9121985	64.78248	90.75499	113.6587	60.49237	66.44668	54.34252	62.82977	57.38604	60.74838	77.9322	57.79699	100.8692	45.81406	42.95427	45.07342	41.24952	45.77484	41.38644	46.24043	52.79636	55.57472	53.26046	63.30724	42.21354	48.99372	48.02146	89.70795	48.60084	48.40816	61.81828	60.56653	61.49571	49.78158	53.59684	53.19429	57.46814	58.36003	45.1131	44.76328	51.66078	48.42282	53.67177	52.52813	58.04793	47.49339	43.52401	50.91703	58.06861	49.12724	50.34193	47.95219	49.6982	48.10937	52.51921	53.78723	59.03892	55.66493	59.46461	67.12076	57.97637	50.76521	51.05519	98.46505	90.25598	71.52406	59.34787	72.91275	62.51136	100.3312	68.27446	71.44106	59.04973	59.04021	48.59145	45.66024	44.77676	55.25859	54.38803	45.4657	45.57021	49.31422	49.01756	46.08692	47.70199	55.45756	40.86859	48.57055	52.57751	51.67868	59.29553	49.44007	53.93672	49.02462	53.0613	52.65591	55.51128	50.86237	84.76445	62.25082	45.56281	45.62435	54.11985	48.38006	59.78829	47.50806	63.39144	47.15054	48.3679	49.96292	49.17243	49.47259	52.84173	55.14755	52.11407	45.25881	53.2716	52.55792	57.05991	49.28256	47.8913	47.00242	82.61935	109.4429	88.01296	93.20369	79.21743	59.24381	61.38747	17.03749	59.46919	61.89886	77.44831	66.10575	104.9857	45.70853	53.49097	48.50764	52.00458	59.1542	54.08668	73.96445	50.58523	47.19228	62.05458	74.28719	51.95554	48.86727	66.09577	54.21869	66.87778	53.09634	91.38497	92.23462	69.96162	69.29497	61.23046	40.68845	59.39963
10459	Chr2	9125290	9125471	0	0	0	0.09617229	0	0	0	0	0	0	0	0	0.5841502	0.9571982	0.4507342	0	0.5433216	0.2211208	0	0	0	0	0	0	0	0	0	0.48263	0.6502589	0	0	0	0.1318717	0.1804608	0.4732588	1.041433	0.4396236	0.6196855	0.7700105	0.5183356	0.5810739	0.08975212	0.3490241	0.162145	0.1337842	0.3318222	0.3178341	0	0	0	0	0.06688856	0	0.164637	0.1675615	0	0	0	0	0	0	0.05049969	0	0	0	0.2541665	0	0.1642874	0	0.3338604	0	0	0	0	0	0	0	0	0	0	0	0	0	0	0	0.1712371	0.1556748	0.2628875	0	0	0	0	0	0	0	0	0	0	0	0	0	0	0	0	0	0	0	0	0	0	0	0	0	0	0	0	0	0	0	0	0	0	0	0	0	0.3617234	0	0	0	1.858412	0	0	0	0	0	0	0	0	0.3542167	0	0	0	1.275467	0	0	0	0	0.2714405	0	0	0	0	0	0.350978	0	0	0	0.3528691
10460	Chr2	9125905	9126373	4.015756	5.457427	8.810752	7.9823	9.83922	5.537493	7.485579	6.412301	6.84736	7.724557	5.53611	7.011088	8.178102	6.939687	6.460524	4.398363	4.301296	4.717243	4.731579	8.45799	7.057107	5.813435	7.142355	5.799184	5.797697	4.877633	5.665765	5.743296	6.069083	7.173178	7.583126	6.204548	6.000164	4.601749	6.247016	5.112487	5.934919	4.027956	4.517395	6.306417	6.294967	7.359674	5.584385	6.647947	4.347986	4.977333	4.767512	9.180808	5.99305	7.787267	7.303976	6.354413	7.834605	5.817175	6.199774	5.201048	5.082989	4.109684	4.142094	5.726062	4.433924	5.251968	2.498056	5.525876	4.866586	7.624994	7.49301	6.900072	9.543068	8.179581	7.16582	6.356628	6.420448	5.976903	5.83812	5.6041	6.572226	7.111268	5.379838	5.050102	4.641339	6.883639	5.114312	3.598915	6.319329	7.191958	7.472392	7.53611	5.505851	5.36126	6.448704	8.076086	7.2903	8.126505	4.931958	5.943847	6.570737	5.528116	6.442323	4.907559	5.930645	4.43457	4.914346	6.847548	5.882484	6.052449	5.238948	4.46146	6.340197	6.212646	6.165724	5.878481	6.35445	7.617518	5.777721	7.772512	6.365145	6.665117	6.319764	6.587524	5.675764	5.007233	0	4.362712	5.48257	11.57515	9.744048	0.4147802	4.259371	5.368746	5.018826	2.141428	6.897991	11.58463	4.918006	2.902611	5.827217	7.035914	7.084335	6.799469	11.87389	9.060041	6.957093	3.960931	19.0037	9.873171	7.302005	6.650293	4.928971	5.691726	7.416632	0	0	8.774451	9.043389	6.689703	8.47676	7.998366
10461	Chr2	9127041	9128763	32.58066	14.55314	21.73319	22.11963	18.14506	15.76778	21.35231	18.42522	19.57643	11.67266	20.9265	14.02218	22.94876	21.05836	22.98745	15.33483	16.52603	15.03621	29.0777	20.88066	21.94319	21.13976	16.55728	18.82852	15.41805	19.62667	0	11.53486	13.58319	4.594058	6.893751	5.105008	21.95665	23.18921	20.16083	17.70435	17.03541	20.38765	18.42892	18.40091	19.65967	16.60414	12.21584	5.837222	13.77977	18.19492	14.49324	17.78781	18.37343	21.39532	18.63043	20.4679	20.19859	20.9089	14.3265	17.57111	19.89804	20.12906	19.01598	20.39909	22.23388	20.70487	12.07394	11.78854	18.43404	36.21872	28.81927	18.9752	28.37128	28.96239	21.60603	17.98257	17.44687	17.85309	18.31326	19.72643	13.92274	13.89331	22.8542	23.5804	21.2728	23.22283	23.65369	24.60349	18.41322	20.83385	13.77722	16.73717	16.68109	12.3309	18.42487	22.7861	15.32019	17.75539	15.88381	19.8482	19.87445	3.685411	28.76572	21.69658	20.70523	15.83775	25.81224	22.58669	20.33659	18.95372	21.48939	12.95948	16.31111	15.99426	12.11124	13.11353	10.81769	23.18216	18.9089	21.88261	20.97467	17.15048	22.66998	19.03795	23.23516	18.77713	4.485363	24.46912	23.57505	10.8517	1.559048	9.539945	0	17.34518	11.37601	0.7138093	6.323159	3.620198	8.38954	0.2073294	16.22171	18.96638	10.15421	5.872268	3.215846	6.040027	19.59581	0	9.213915	15.21439	19.23798	27.82266	13.80112	2.845863	22.58702	2.517492	0	13.68814	10.85207	17.94414	0	15.76149
10462	Chr2	9129500	9129739	3.182297	3.840412	3.817992	4.135409	4.983501	3.941944	4.295004	3.327903	4.652694	3.948107	3.875277	5.201775	3.421451	2.712061	3.8062	4.160614	3.803251	4.275001	4.387464	2.444888	2.039945	2.231419	2.353731	2.861935	2.548438	2.613018	0.3147647	2.750991	2.601036	1.370158	3.545358	2.513235	2.307755	2.255759	3.028856	2.272216	2.967459	2.354805	3.542048	3.110014	3.195906	2.064299	2.268657	0.4864351	2.608792	2.931096	2.097705	0.2295202	2.286822	1.573185	1.693676	2.474877	3.305224	2.689071	2.094518	2.249102	3.409322	2.600004	2.165186	2.863031	3.919846	3.130981	0	0.1841959	2.654501	2.287498	2.881927	3.450036	0	2.086628	1.737169	1.589157	2.861287	2.406286	3.072695	3.698706	1.470103	2.633803	2.467444	4.413869	3.223152	2.950131	2.615273	3.468046	2.396987	2.283161	2.802147	2.541246	3.216289	1.286702	2.149568	4.134187	2.641413	3.141338	2.030806	4.139465	2.271366	0.4606764	4.045179	2.737901	2.861276	3.710558	2.671877	2.146246	3.081301	0.7963748	2.716492	2.336955	2.926245	3.238507	2.055241	2.390152	3.555466	3.039683	3.239025	2.212177	2.78854	3.738968	3.188872	4.413641	5.202784	0.4172694	1.794145	2.46588	5.48257	2.532064	2.338572	4.562582	8.518743	7.020668	5.018826	9.99333	4.311244	0	1.735767	2.487952	5.827217	2.447274	1.653011	0.9272003	0.4947455	1.510007	1.971176	0	0	0.4855658	1.685078	0.8143216	2.957383	0.7114657	3.371196	3.27274	0	1.637897	0.6782542	2.833286	0	3.646314
10463	Chr2	9130067	9131098	20.38186	28.4999	34.94932	20.77321	24.15081	18.95887	24.29745	21.42845	19.57643	24.54693	20.9265	33.01996	20.86251	17.30933	18.07945	17.8312	17.65795	16.51035	17.3778	22.73085	25.36148	19.67172	23.37498	17.20927	19.36813	17.30398	25.81071	15.29937	14.81145	18.13444	22.06	22.54057	20.7698	19.3093	20.72874	20.35527	18.46419	18.65253	17.76157	19.43759	18.8849	18.57869	14.04822	19.13312	19.19803	16.31459	17.35374	14.45977	19.00428	19.66482	19.05385	18.52813	17.44424	21.29305	21.02896	24.17784	19.34015	19.62584	20.0515	19.20617	18.50681	18.93739	30.18485	23.76127	22.41579	24.01873	31.84529	20.70022	25.79207	23.70409	22.25747	21.99728	21.00603	17.23211	19.35798	19.22206	19.97611	19.55599	16.38221	15.74677	18.95213	21.86123	17.95821	16.68588	18.08635	18.37945	17.74693	20.85575	17.88039	19.08608	18.19456	22.40152	24.19534	19.12119	19.07507	18.57452	17.68421	27.1799	22.84777	17.97716	19.19656	20.90583	19.18026	27.08359	17.5354	20.70575	17.89974	20.74933	21.29656	21.54598	19.8184	14.7285	17.55039	19.66638	16.93923	21.88261	22.8539	23.00278	20.29282	18.18157	17.5594	28.37432	23.32389	28.45247	14.80294	31.46994	26.89357	23.64247	19.59311	17.34518	21.74825	26.05404	23.56814	34.02986	21.84173	18.03765	23.46636	19.17032	18.06505	19.78027	27.45837	26.42512	17.27678	21.12496	19.57957	21.36489	19.51882	22.52957	17.15282	22.05544	23.76693	25.42667	21.50255	21.99462	23.7389	22.43018	4.23838	21.52501
10464	Chr2	9131208	9131446	2.727683	4.042539	3.230609	4.520098	3.577898	7.133042	5.399434	5.681786	3.774827	5.149705	3.986	3.84479	3.004201	3.589493	3.15514	4.338926	3.622144	2.653449	3.742249	4.559385	3.969623	3.464572	4.058156	4.06696	3.950079	3.251755	7.869118	3.37841	3.901554	5.722423	4.825626	4.319622	3.362729	4.331058	4.543285	4.260406	4.396236	3.965987	4.414727	3.887517	3.002215	2.782316	2.530425	2.107886	3.344605	3.262918	3.941143	1.377121	4.889067	3.775645	3.281497	3.143762	2.999185	4.335441	3.937694	3.514221	2.231556	2.516133	3.012432	2.863031	2.69891	3.938976	7.494169	5.34168	4.276697	3.876038	4.034698	3.203605	4.900494	4.173256	4.560068	4.014712	3.768524	3.415373	3.502872	4.034952	2.33487	4.01655	3.155093	3.340225	3.223152	3.706575	2.499039	2.486523	3.268618	3.938453	3.347009	4.29383	3.488856	6.433512	3.992055	2.788173	3.275352	2.799888	3.771497	3.714904	2.514726	4.146087	3.895358	2.841218	3.381508	3.348552	2.815014	5.927728	2.801183	3.504049	3.492632	4.036559	2.980435	4.494254	3.449869	2.45475	2.874632	2.307229	2.494925	3.946045	5.213357	5.120761	5.450072	2.437384	1.951044	5.007233	5.830972	0.3793662	4.386056	5.064128	4.677143	4.562582	5.96312	3.923315	6.022592	6.067379	4.598661	0	4.484064	4.975905	5.669724	3.874851	2.243373	4.945068	6.184319	6.79503	5.565675	2.420569	0	4.693802	3.931849	2.985846	4.731813	2.845863	4.382555	3.27274	3.960996	4.328729	3.730398	4.800846	5.933732	3.646314
10465	Chr2	9132051	9132653	13.25957	10.91485	18.20889	13.84881	10.22257	10.51185	11.9033	11.36357	12.81685	12.7026	14.72605	6.332595	9.847103	10.44941	10.16656	9.866599	10.05145	9.913581	4.731579	3.502136	4.906895	4.815168	6.168397	4.06696	3.440392	5.458303	3.777177	3.233621	3.106793	5.400033	4.037769	5.733317	12.00033	10.01557	9.275873	11.64511	12.74908	10.78253	8.726785	3.196403	4.4549	4.308102	4.450057	7.620817	4.48177	3.152311	4.640378	14.00073	9.068431	11.24827	13.3377	11.83927	8.691514	4.664715	4.356598	4.357634	11.5917	12.24518	13.65008	10.02061	6.811535	10.35244	15.19651	19.15637	15.77954	6.099995	6.772529	5.175054	7.995543	6.426814	5.971517	4.851111	6.211086	4.113972	4.73195	3.978911	3.459067	5.596832	4.975339	10.2195	8.766973	10.21199	10.92603	12.56349	10.67749	8.27646	10.04103	9.989727	11.33878	13.51037	11.28523	4.903338	4.437574	5.599777	5.004487	4.670165	3.407049	5.528116	6.367412	5.785754	4.838157	4.072564	5.343755	7.460762	4.705987	6.689549	4.705352	4.319827	4.877075	4.36207	4.550892	4.069718	4.463245	4.760949	5.121161	4.902662	5.334598	4.633069	5.334113	3.359637	4.375068	18.35986	9.867799	19.72704	8.772112	13.74549	1.169286	20.73901	23.0006	11.15047	10.70683	14.99	12.64632	10.13655	7.955598	12.64709	8.662079	3.263033	5.195179	4.017868	6.184319	4.53002	9.739931	3.520827	18.42783	11.00616	9.829623	4.88593	3.351701	3.557329	4.888235	14.8532	13.58056	5.26467	5.199949	4.879548	0	4.116806
10466	Chr2	9137047	9137840	9.925737	8.489331	8.223368	12.98326	11.11704	13.42138	11.28973	12.25642	12.46571	10.29941	15.50111	5.201775	10.6816	10.52918	11.36852	10.16379	9.281744	9.618753	9.205071	6.409571	6.34037	8.103576	5.924908	7.230151	6.243674	7.89712	0	6.418978	7.080597	4.674655	4.628661	6.361625	11.93439	11.36903	11.73682	10.509	12.85899	11.89796	11.34482	5.701692	7.55396	7.090418	5.060849	2.270031	4.816231	6.802355	6.865217	10.09889	7.964448	8.023245	8.468378	11.23728	11.99674	8.341609	7.121362	6.325598	12.33555	11.82582	8.754881	12.58541	11.88806	12.32193	10.40857	11.60434	12.68262	7.49791	5.187469	6.982215	2.321287	7.178	7.382966	6.440268	5.164274	7.762212	8.05046	6.949084	8.30176	7.703874	9.384379	13.32113	13.53724	11.87617	13.25072	13.28327	10.67749	10.67378	13.38804	11.04128	12.75613	13.6176	10.97815	8.268374	9.297773	5.326617	7.542995	6.368407	6.976338	0.4606764	12.36027	9.453508	7.179201	9.412148	9.208434	10.11802	7.731265	7.963748	9.895791	6.656782	8.128458	7.534485	6.45933	7.687244	6.278802	8.533085	8.403957	5.919067	8.42624	7.477936	9.276718	9.42016	9.341362	12.10081	13.45609	14.03655	13.70642	7.957915	3.897619	9.125165	12.77811	11.97643	10.03765	8.208807	9.197321	0	13.30755	6.42721	6.299694	7.443793	3.424095	3.708801	2.473727	10.57005	12.29087	3.960931	9.213915	13.43399	6.59989	6.650293	8.477831	0	10.28215	7.300728	6.224422	7.721517	7.008627	8.106346	0	5.528282
10467	Chr2	9139948	9141909	45.46139	47.49983	64.31849	42.21964	41.01805	39.70101	38.90047	39.61017	43.71776	49.43717	39.86	24.19956	33.79726	31.54766	29.74846	33.04716	35.3159	29.7776	19.14139	21.01282	20.73025	21.7857	19.31682	20.71137	22.74481	19.62667	0	10.18349	12.78843	13.78217	11.71938	11.30956	33.8251	31.03925	29.72065	32.56844	29.56469	35.19813	31.15976	21.16537	22.75873	23.78431	20.59242	14.26876	20.40209	19.4669	22.56622	36.49371	29.80754	30.20516	32.60326	34.11316	29.86943	19.70156	22.78836	19.82021	38.2464	34.30328	36.52574	40.02279	33.67212	33.4308	65.99032	57.65331	43.79927	23.57394	22.76722	24.8074	21.40742	25.03953	28.989	25.84471	23.65796	15.60205	19.48088	19.22206	22.91632	20.54366	21.84295	32.36837	35.00343	36.76317	33.64985	34.22241	39.22342	33.67663	33.00307	39.87128	33.25316	40.96002	36.23558	17.59433	21.76524	17.61881	19.07507	19.21136	19.87445	15.663	30.7134	22.36814	23.41044	22.26335	23.37893	25.44835	23.08175	28.66949	20.95579	19.97035	24.06024	25.24713	26.05752	19.25041	20.65196	21.46089	18.86513	23.61648	22.73266	24.87227	21.45241	20.09195	21.04763	53.41049	69.97166	59.93986	58.11524	33.27855	39.75572	43.55192	44.29746	34.89685	38.81226	37.11808	38.22637	14.48079	48.45682	41.88053	43.46789	19.27229	12.04337	2.472534	3.215846	28.69013	31.30692	16.28383	38.58327	36.41743	37.21214	20.49376	22.87043	18.49811	22.58702	48.0841	50.92709	19.30379	17.18244	22.82369	27.12563	20.23116
10468	Chr2	9148753	9149854	15.45687	12.734	19.67735	7.405266	8.689182	9.010158	13.25316	8.035669	14.04587	15.62077	15.72255	21.93792	10.59815	11.72568	12.26999	10.99591	11.09282	9.729314	12.86129	12.15836	12.84614	9.043121	9.901901	11.14648	10.38489	10.97467	6.924824	10.13523	10.6209	9.99409	14.87081	13.35156	12.72562	10.73741	13.25125	12.97057	9.451908	14.50064	12.5255	10.97144	13.26785	10.41125	11.43054	8.593687	11.77301	12.38803	13.09477	14.23025	13.16894	13.52939	13.02013	13.97971	14.07781	9.439189	9.21588	11.66721	14.50512	11.99357	11.57904	12.64505	13.88011	16.9679	14.36382	5.710072	6.931198	14.55103	14.84192	13.38942	11.60643	10.68353	13.02876	14.13513	14.44601	13.04052	12.72096	12.83339	15.91171	12.24718	13.02487	13.87784	15.60005	17.09563	14.76176	13.87218	16.34309	14.04144	15.10046	14.28356	11.99294	12.86702	13.58834	12.11413	11.93919	12.70193	12.98265	12.31225	14.52052	15.663	17.60402	12.65634	12.12141	13.57521	11.8326	14.71712	10.02823	11.62707	12.75781	11.33069	11.48822	11.69828	12.84526	9.754403	13.91927	11.82913	10.28609	9.386804	13.21525	12.84254	12.29165	10.60591	11.35153	14.60443	13.45609	13.27782	8.223855	6.511021	1.169286	19.49467	11.92624	11.35696	12.37977	11.06404	16.38273	13.03271	13.1629	11.81777	9.449541	11.72652	12.98795	9.890136	15.83186	13.59006	11.94301	10.56248	10.36565	11.81543	16.14867	10.7219	11.63237	12.09492	9.776469	9.062972	11.88299	10.64633	8.930347	11.41185	35.60239	14.93812
10469	Chr2	9151108	9152276	16.97225	15.56377	15.56566	17.31101	13.28934	13.13981	9.817152	13.23044	16.15275	8.239528	13.39739	14.70067	13.8527	12.76264	14.57374	14.50271	15.16773	14.66768	15.35612	14.60325	14.55528	14.79783	8.440965	14.4603	13.57043	13.52962	15.10871	14.62369	14.16119	10.07469	10.43911	11.23102	11.47284	14.34663	14.48172	12.40251	13.29861	12.64158	13.29551	13.13117	10.84671	11.93703	10.20895	11.18801	12.24125	12.71985	13.2219	9.525088	15.29805	15.73185	9.103507	12.37438	10.1605	13.00632	13.74004	12.08892	13.88524	16.01938	11.86145	14.43445	12.27361	13.53392	11.86577	7.552031	11.20789	15.24999	17.57975	12.89656	12.3802	13.27095	13.78878	13.63329	12.42217	14.67058	14.74893	11.26424	19.2843	14.61761	17.83841	14.75266	15.92237	13.91857	13.65754	13.61044	11.22226	12.95694	12.92101	12.88149	14.77312	13.1887	12.97418	16.4406	15.74282	15.91156	14.14312	15.0719	13.79044	6.449469	22.24849	16.47907	15.08673	12.8512	17.79661	15.43253	14.84627	17.8388	16.83255	13.38438	17.34071	13.02012	15.63451	12.72594	17.92863	16.69994	16.76414	16.80058	13.45774	14.22434	13.79912	14.42668	14.4259	11.68354	9.867799	13.84687	17.54422	9.766532	13.25191	17.42077	24.70435	15.69326	11.04142	7.138093	11.49665	28.23754	18.0809	13.68374	14.01682	13.96986	10.50843	11.1264	10.8844	9.060041	11.94301	9.462223	2.879348	7.930908	12.77851	16.42215	14.98407	0	14.6647	12.08396	16.40984	11.93325	13.45204	14.71735	0	15.17337
10470	Chr2	9156318	9157497	10.30458	6.872316	11.74767	8.655506	16.10054	12.38897	9.817152	10.79539	9.568747	10.47107	9.632832	2.487805	11.76645	11.96498	10.76754	9.866599	11.04754	11.86681	9.119042	6.872117	6.285236	7.281474	6.168397	7.75735	6.307385	8.245522	0	7.866868	7.658605	7.41497	6.992233	11.07394	8.373856	7.759812	8.991917	6.816649	7.803319	5.825043	7.238098	5.701692	6.198121	6.910913	4.624569	4.053626	7.224346	7.189481	6.483816	6.541325	7.254745	9.045815	6.562993	7.491518	8.507891	7.847698	8.294292	6.747305	9.85604	10.06453	11.39076	10.25919	10.2173	12.27143	2.081714	4.236505	3.391863	8.959368	7.781203	8.296515	3.095049	7.011069	4.017202	7.862145	7.537048	8.305567	6.575566	6.72492	4.756216	7.045423	8.73718	11.84985	10.31409	11.27101	12.96013	10.20783	9.370039	6.449931	5.682132	6.484559	10.03046	7.398538	9.903367	9.037525	9.297773	7.785055	8.195754	8.91577	10.30227	3.685411	12.06063	10.07341	8.375735	6.516102	6.297997	4.088089	7.115005	1.433475	6.742721	6.231881	6.340197	5.419542	9.028382	13.30733	13.76798	8.569707	10.06724	9.207438	9.699269	10.56665	12.29165	12.64805	11.41065	8.345389	11.66194	3.793662	0.548257	9.404809	15.59048	5.806923	5.111246	16.31273	13.71813	8.208807	13.50857	0	8.244893	9.329821	10.70948	6.526065	8.973491	2.781601	0	0	8.000657	5.061189	2.303479	8.092763	4.212695	9.093258	7.689195	7.826123	7.416632	12.08396	3.960996	3.977751	0.5652118	6.138786	0.847676	11.29181
10471	Chr2	9157596	9157814	4.091525	3.638285	6.167526	3.077513	2.044513	2.534107	1.595287	2.51622	2.809173	1.888225	1.550111	2.487805	1.5021	2.353112	2.704405	2.436931	2.626054	2.727156	2.408804	1.321561	1.764277	2.055255	1.866752	2.259422	1.592774	1.335542	0	1.833994	1.300518	2.740315	2.954465	2.277619	1.91214	2.706911	1.60908	1.420135	1.648589	2.230868	2.515368	1.555007	1.258993	2.333555	1.221584	0	1.204058	1.935629	2.79694	1.606641	2.12911	2.438437	2.328804	2.474877	2.815561	2.304918	1.759395	1.827395	3.099384	4.109684	3.483125	3.936667	2.82743	3.534979	0.8326854	1.289371	2.507029	1.461457	1.296867	2.300024	0	1.418907	1.08573	1.756437	1.465537	0.9314655	0.9218084	1.569148	0.9512433	0.9876762	1.779796	2.743756	3.158689	3.177064	2.789625	2.813698	3.59548	2.111924	2.257285	1.840213	2.562128	2.68063	2.61019	2.884316	1.373535	1.775539	1.885749	2.547363	2.595847	0.4606764	3.370983	2.117999	1.560696	1.629026	1.001954	0.5110111	1.960828	3.026224	1.309737	0.9206188	1.571502	1.652299	1.761635	2.002559	2.496391	1.977625	1.006724	1.973022	2.667299	1.381793	2.2612	3.227887	2.897005	5.841772	1.345609	5.50081	3.837799	0	0	0	0	2.064902	0	0	0.5748326	6.516356	2.169709	2.073294	2.204893	1.835456	1.771084	0	0	2.26501	1.739273	0.4401034	0.5758697	1.618553	0.9829623	1.492923	0.1971589	0	1.685598	2.769242	1.69757	0.7019561	1.356508	2.282369	7.629084	2.470084
10472	Chr2	9162249	9163085	9.774199	5.861681	13.80351	7.693783	13.92825	9.479437	7.731007	10.47072	11.93899	11.84432	12.9545	7.915744	10.8485	10.60895	10.51713	10.3421	10.05145	9.913581	8.731913	11.89405	10.64079	10.68732	11.93098	8.435177	8.600979	9.000394	2.203353	8.832128	7.803107	6.4478	6.696787	7.147011	9.296958	10.55695	7.950748	9.562244	6.924072	8.675597	9.03479	8.20698	8.425571	10.501	12.56487	8.917978	9.164217	9.622844	8.899356	11.36125	8.595296	9.045815	11.74987	11.90616	9.976879	9.329431	9.886126	10.54266	9.546102	9.729047	8.84902	8.648739	9.060627	9.84744	4.163427	5.525876	8.553393	9.594784	8.789877	7.557221	11.86435	9.348093	8.685843	6.356628	6.211086	7.063613	9.709715	12.1609	9.85834	8.42817	9.829328	9.424206	11.40996	8.472171	8.252639	10.46957	7.953638	9.760515	10.04103	11.04128	8.940193	8.25634	10.5943	9.90282	10.98828	9.765464	10.15403	10.18945	10.46451	17.04503	12.13554	10.38336	10.97689	11.22218	12.16658	10.42463	9.467998	11.78635	9.847283	9.064554	10.51281	8.459773	11.30383	9.496008	8.850841	10.54733	11.20528	8.191032	9.153685	10.07896	10.7262	10.34241	9.932587	12.93535	13.90463	11.38099	6.579084	8.319638	14.42119	19.49467	21.29686	11.97643	8.364711	13.20547	9.197321	5.792316	10.84854	13.47641	14.17431	9.993037	6.966263	8.962936	9.647537	5.285024	7.884706	12.98305	15.54848	9.873171	9.408353	6.514573	9.857943	10.67199	11.46207	5.538483	4.526853	8.657458	10.96511	10.15261	2.543028	11.64468
10473	Chr2	9168292	9168942	4.924984	3.234031	0	4.712442	5.622412	7.320753	8.590008	8.928521	8.339734	5.664675	8.968499	4.297118	5.674602	7.298636	7.011422	5.646548	6.92735	6.412502	3.355119	4.361151	3.142618	4.462839	2.921872	5.046043	5.288009	3.94856	4.721471	5.164141	4.696314	3.788083	4.825626	3.141543	6.0661	5.504053	6.909579	6.627298	8.133037	6.072918	6.416754	7.170309	6.488658	5.026119	7.416762	3.891481	6.154073	7.963733	6.738084	5.623245	7.964448	7.157993	8.468378	6.621967	7.40615	5.597659	5.110624	4.217066	6.322743	6.709688	6.966249	6.083941	6.490236	7.019457	0.8326854	4.236505	3.83428	3.685414	0.7204818	6.325066	4.384653	5.174837	7.16582	5.771149	7.327686	6.985991	3.31851	5.548059	6.312796	5.530986	5.784337	5.487512	6.57523	6.278484	6.79971	7.263266	7.844684	6.792405	7.316717	6.922705	6.269038	4.932359	7.98411	7.306935	6.022421	8.058215	5.802304	7.429809	7.463059	0	7.19143	8.523655	9.416199	6.606604	6.059436	6.234335	5.882484	4.778249	5.627019	5.59453	4.877075	4.560346	4.550892	5.42629	4.387597	4.431344	3.851814	4.783085	6.365145	7.234091	5.68199	6.982776	6.621725	5.007233	0	2.46588	7.127341	9.404809	5.066905	0	0	8.25961	4.684238	6.424284	8.909905	2.172119	5.207301	6.841869	6.142201	4.690609	4.959034	1.854401	1.978982	4.53002	8.812318	8.582016	1.727609	4.046381	3.931849	2.578685	1.77443	2.845863	5.393914	6.293731	8.487849	4.913692	4.747779	5.194358	4.23838	6.822136
10474	Chr2	9173099	9174232	17.04802	14.35101	12.92244	18.08039	14.69494	13.42138	11.41244	11.0389	15.27488	15.79243	14.06172	5.201775	11.8499	12.96206	13.22154	9.807162	11.04754	11.53513	14.92598	11.10111	13.06668	13.6234	11.11935	12.27619	12.93332	11.72955	4.721471	9.99044	12.35492	8.785128	7.681608	10.68125	12.92343	13.44433	13.15659	13.2546	15.16701	15.3682	12.32017	9.848377	14.43	14.00133	11.69231	11.35015	11.30476	12.44333	13.09477	10.44317	14.35178	14.55196	13.12599	14.44793	12.79244	13.0612	12.39955	11.52665	14.19518	13.3355	11.67317	10.79601	14.58697	15.25091	7.910511	10.31497	13.27251	12.89895	10.80723	11.50012	5.674256	13.60481	13.6802	15.13881	12.49196	11.41045	12.04496	12.10486	10.80958	10.53521	14.52152	14.7129	11.21657	14.1455	17.02833	16.29327	13.51029	11.01625	13.9329	14.54644	12.37454	9.328592	13.4348	15.67145	13.52403	15.50182	12.11231	14.64734	14.0338	22.11247	18.8775	14.25775	12.64164	11.76518	12.97769	12.46867	13.7258	10.8307	14.60114	10.33926	16.04016	14.14368	13.65267	15.63288	15.35659	13.55039	17.85841	12.5556	11.2754	11.13562	13.74114	14.0973	15.37186	12.51808	13.90463	17.64053	16.44771	10.48998	16.37	17.00599	19.59311	15.48677	17.06401	11.42095	11.20924	9.412514	11.86107	13.26908	14.80428	11.01273	9.327708	13.908	8.410673	28.69013	16.92893	1.32031	12.09326	11.16801	12.35724	12.62199	13.60396	0	16.3503	8.307725	7.921992	8.891443	12.20858	13.77292	4.23838	11.7623
10475	Chr2	9178832	9179956	12.19881	15.56377	10.27921	12.02154	13.03377	10.32414	10.06258	11.2824	12.90464	13.73255	14.83678	11.9867	13.93615	13.64007	11.76917	14.56215	14.94134	13.63578	12.64622	13.81031	13.34234	11.62687	13.39192	12.61511	11.27684	11.26501	9.128177	12.98275	13.22193	10.39708	12.40875	10.60271	12.85749	13.26387	15.71219	12.40251	14.8373	13.63308	14.4762	13.39034	14.04262	10.32149	13.87371	17.34952	9.833138	14.60018	11.37846	17.90257	14.82491	16.04649	15.87821	14.58171	15.48559	14.81733	14.82919	15.322	14.38114	12.32905	13.74422	13.53975	16.00068	16.0084	20.40079	19.52476	17.84415	12.77186	12.53638	13.38942	14.70148	14.85679	12.70305	11.62594	12.8409	13.19576	11.98351	12.4411	15.30637	14.35423	17.15076	13.40066	16.567	14.90194	14.99423	15.18088	17.54158	12.38615	13.77722	15.24748	16.51755	13.08147	17.11977	13.17171	11.62222	17.14078	15.88381	14.64734	16.71076	13.82029	17.37929	12.65634	14.77459	13.39421	12.02345	12.26427	12.5493	7.008098	10.28386	10.19762	13.22229	13.35058	13.35907	14.9869	14.9027	14.35609	14.88201	17.93657	14.91263	12.84254	13.74114	14.16318	15.13537	15.85624	12.55902	18.58894	22.47854	13.74549	21.04714	6.221703	0.8518743	8.25961	13.38354	9.636426	12.64632	18.82503	13.01825	7.049198	15.11926	10.40092	13.22409	10.1992	11.37915	3.020014	12.29087	20.46481	19.0037	14.72883	14.88486	16.96503	12.02669	1.422931	7.922311	0.2517492	5.658566	13.92213	11.30424	12.98589	0	16.82009
10476	Chr2	9182898	9183259	1.51538	0	0	1.25024	0.3833462	0.5631349	0	0.8928521	1.667947	0	2.768055	0	3.922151	3.54961	4.657587	2.02087	3.486314	4.459269	3.097033	1.519795	2.150212	2.64247	1.785589	2.560679	1.33793	1.393609	0	2.557939	2.384283	1.128365	0.8863394	0.2356157	2.439627	2.797142	1.893035	1.988189	0.6594354	1.982994	2.515368	2.418899	2.711678	2.154051	0.174512	0	2.742576	3.373526	2.415539	2.869002	4.021652	4.798215	1.905385	2.474877	3.611263	3.567135	2.178299	3.233084	2.66547	3.690328	1.506216	1.610455	2.249092	2.171487	0	0	2.064612	1.58854	0.8645781	4.107186	0	2.503953	0.6514382	0.8363984	0.4187249	1.630065	2.027978	2.858091	1.902487	1.251056	2.305645	3.658341	2.578521	2.193687	2.092218	2.813698	4.793973	2.34024	1.089724	1.226809	2.507615	2.787855	3.454663	2.307453	2.641413	3.414498	2.683565	2.971923	3.163688	1.382029	3.520804	3.667754	2.236998	1.448023	3.053574	0	1.68071	4.618974	2.619474	0.9206188	2.872055	1.520115	1.98184	2.067158	3.40417	2.124115	3.151484	2.750274	3.031022	3.088713	2.783015	3.557263	4.197701	0.8345389	0	0	0	0	0	0	0	3.097354	3.680473	6.424284	5.46091	1.448079	0	2.280623	3.779816	1.733486	0.5903612	0	0	0	2.087128	0	2.879348	2.427829	3.51058	1.764364	1.380112	0	0.5056794	0	6.224422	1.637897	2.034763	2.124964	0	2.352461
10477	Chr2	9189443	9189743	0	0	0	0	0	0	0	0.08116837	0	0	0	0	0.6676002	1.196498	1.25204	0	0.8149824	0.6265088	0	0	0	0	0	0	0	0	0	0	0	0	0	0	0	0	0	0	0	0	0	0	0	0	0	0	0	0	0	0	0	0	0	0	0	0	0	0	0	0	0	0	0	0	0	0	0	0	0	0	0	0	0	0	0	0	0	0	0	0	0	0	0	0	0	0	0	0	0.07783742	0	0	0	0	0.3845755	2.218787	1.229219	0.725288	0.849121	0.2433606	0	0	0	0	0	0	0	0	0	0	0	0	0	0	1.227375	0.6051857	3.186173	3.457878	1.494714	0	0	0	1.515131	2.483147	0	0	0	0	0	0	0	7.666868	1.032451	0	0	0	0	0	0	0	0	0	0	0	0	0	0	0	0	0	0	0	0	0	0	0	0	0.2260847	0	0	0.117623
10478	Chr2	9191265	9191782	0	0.2021269	0	0.09617229	0	0.09385581	0.1227144	0	0	0	0	0	2.503501	1.794747	3.555792	0.2377494	0	0.8476296	0.0860287	0	0	0	0	0	0	0	0	0.048263	0	0	0.09848216	0	0	0	0	0	0	0	0	0	0	0.1795042	0.174512	0	0.0668921	0	0	0	0	0	0	0.06688856	0	0.05487901	0.1675615	0	0	0	0	0.119293	0	0.2019988	0	0	0.1474723	0	0	0	0	0	0	0	0	0	0	0.168123	0	0	0	0.1192937	0.06446304	0.07564439	0.2324687	0.1963045	0	0	0	0	0	0.3216756	0	0.4807194	0.4226261	2.458439	1.81322	0	0	0	0	0	0	0	0	0	0	0	0	0	0	0	0	2.842342	1.134723	2.636833	4.245749	1.315348	0	0	0	2.437384	2.660514	0	0	0	0.548257	0.7234468	1.169286	0	0	1.858412	0	0	0	0	0	0	0	0	0	0	0	0	0	0.4401034	0	0	0	0	0	0.7114657	0	0	0	0	0	0	0	0
10479	Chr2	9194303	9194783	0	0	0	0	0	0	0	0	0	0	0	0	1.25175	2.353112	1.101795	0	0	1.142457	0	0	0	0	0	0	0	0	0	0	0	0	0	0	0	0	0	0	0	0	0	0	0	0	0	0	0	0	0	0	0	0	0	0	0.06120785	0	0	0	0	0	0	0	0	0	0	0	0	0	0	0	0	0	0	0	0	0	0	0	0	0	0	0	0	0	0	0	0	0	0	0	0	0	0	1.153727	0.1056565	0.8877695	0.0725288	0	0	0	0	0	0	0	0	0	0	0	0	0	0	0	0.07340148	1.291974	0	2.819946	3.370337	1.793657	0	0	0	1.646881	3.074372	0	0	0	0	0	0	0	0	1.032451	0	0	0	0	0	0	0	0	0	0	0	0	0	0	0	0	0	0	0	0	0	0	0.5658566	0	0	0	0	0
10480	Chr2	9195044	9195268	0	0	0	0	0	0	0	0	0.26336	0	0	0	1.669001	1.95428	0.8513869	0.8321228	0.2716608	0.95819	0.0860287	0	0	0	0	0	0	0	0	0	0	0	0	0	0	0	0	0	0	0	0	0.2591678	0	0	0	0	0.4682447	0.6083407	0.4449678	0.2295202	0.6308474	0.7079334	0.3175642	0.06688856	0.5508706	0	0.08378073	0	0	0	0	0	0	0	0	0	0	0	0	0	0	0	0	0	0	0	0	0	0	0	0	0	0	0	0	0	0	0	0	0	0	0	0	0.9614388	1.373535	1.092639	1.740691	1.485962	0.7300819	2.303382	1.198572	0.4649266	0.4161856	0	0	0	0	0	0	0.07081683	0	0	0.07340148	1.356573	0.9077786	2.124115	1.750824	1.076194	0	0	0	1.185754	1.418941	0	0	0	0	0	0	0	0.8518743	2.271393	4.684238	2.498333	3.736412	0.7240396	0.1446472	0.4146587	0	0	0	0	0	0	0	0	1.727609	0.1618553	0.4212695	0	0	0	0	0	0	0	0	0	0	0
10481	Chr2	9201824	9202381	3.864218	0.4042539	0	3.462202	3.961245	6.476051	3.06786	4.139587	4.038187	4.291421	4.871777	0.6784924	2.837301	5.02529	5.659219	6.181484	5.071002	5.528019	5.505837	2.444888	3.363153	3.934345	4.545135	4.782444	3.121837	4.645365	2.518118	6.225926	4.262809	2.095535	2.855983	3.455698	4.15396	5.955205	4.543285	4.544433	4.945766	5.329295	6.057416	5.442524	5.035974	4.756862	2.181401	3.080756	4.281094	4.700814	3.241908	7.000366	3.390805	2.281119	4.02248	6.555078	3.733679	4.774473	3.602571	4.217066	5.144977	3.270973	3.859679	3.877021	4.819482	6.362961	2.289885	0.7367835	2.949446	3.621872	1.58506	4.846479	0	3.672465	4.777214	5.26931	4.815336	3.260129	3.134149	4.595362	6.831656	5.465141	6.714685	6.322568	5.157043	6.959283	6.334772	5.038482	5.120835	4.052611	2.646472	3.067021	3.815936	4.610683	4.606217	3.845755	5.282826	5.872936	5.149545	4.776305	4.542732	0	8.839466	4.8559	5.20232	7.692621	5.105194	5.007908	6.27465	1.433475	5.57851	3.965743	4.877075	5.551726	4.917899	6.653665	3.252873	5.823006	5.646409	5.261393	4.728394	4.064096	6.087846	5.138269	7.21295	0	0	0	0	0	3.507857	4.977363	8.518743	7.433649	6.35718	7.851902	5.46091	0	4.19477	5.183234	1.732416	3.059093	6.021685	1.236267	0	12.83506	7.4209	0.6601551	6.334567	5.826789	4.212695	3.121566	3.154542	0	5.731034	0	0	5.030685	1.243466	2.597179	2.543028	4.822544
10482	Chr2	9208692	9209619	8.258819	12.32974	0	10.86747	18.40062	12.9521	6.626578	15.17849	11.32448	20.08385	17.49411	4.975611	9.346403	10.0107	10.81762	11.76859	10.86643	11.53513	14.23775	10.70464	10.03432	9.219285	9.496085	10.05443	6.307385	10.51014	25.49594	19.11215	11.77691	16.52249	14.87081	24.26842	8.901343	10.19603	9.370524	9.562244	13.51843	9.852999	11.70416	11.66255	10.45933	12.02678	12.91389	8.269397	12.44193	12.27742	10.80636	7.229886	13.87864	11.40559	14.39624	11.97305	12.4864	10.81116	9.551003	12.08892	8.926225	11.57421	13.83836	15.09056	13.30177	14.69541	5.620626	9.209794	9.290755	6.671869	2.017349	6.160778	4.126732	4.256721	3.040045	5.687509	10.81706	13.04052	10.13989	11.76861	5.534506	11.06197	15.00692	12.0089	14.76204	11.49795	13.42507	13.61044	8.825269	9.931752	9.262653	7.711368	9.812407	9.006916	11.13169	15.09459	15.00323	16.59446	15.66622	14.22278	8.598742	14.74164	14.30795	13.37956	10.30059	9.774153	4.962058	3.781482	7.283076	4.300424	11.44807	9.631089	6.719525	8.129313	10.56981	15.43909	13.91927	11.02343	14.92578	9.147649	13.57898	8.615883	13.04538	16.53469	19.39219	5.841772	3.58829	0	3.837799	13.38377	30.79119	29.03461	15.33374	25.60479	21.74825	31.0507	20.40656	4.344237	5.496595	12.85442	4.409786	14.37774	15.70361	4.636001	24.73727	0	11.0154	11.00258	2.879348	4.855658	11.79555	2.985846	10.25226	0	12.97911	24.92317	13.58056	12.98619	9.608601	8.499858	7.629084	11.05656
10483	Chr2	9210081	9210728	16.06302	22.03184	20.26473	16.15694	15.20607	12.67053	13.98944	14.69148	15.09931	20.25551	19.70855	15.153	12.3506	11.72568	10.81762	14.02721	14.08108	12.60388	13.03335	14.27286	13.34234	14.85656	14.5282	12.53979	13.9527	15.62004	18.57112	14.04453	15.10046	20.79416	21.96152	22.93327	11.60471	10.37649	8.707962	13.91733	13.51843	12.08387	12.88484	11.31699	12.97732	11.66778	17.36395	18.48454	15.31829	13.60471	14.49324	12.39409	12.6958	13.76537	13.97282	15.71881	11.75191	15.03685	13.74004	14.61916	12.76946	16.18712	18.92184	15.50808	12.33787	13.53392	26.22959	30.57652	25.95512	14.3604	17.43566	15.11444	18.05445	13.93867	17.58883	14.88789	14.86473	12.65241	11.92206	12.38506	17.38181	16.19789	14.84512	13.20184	12.69922	12.33003	13.01825	13.21783	12.42075	12.95694	14.08857	15.51037	12.53808	13.08147	14.58635	14.13315	15.74282	15.09208	14.21564	11.03857	11.68131	17.5057	17.75384	13.17292	14.04626	14.11822	13.35939	17.16997	14.62217	16.5646	12.95184	14.94235	14.19771	13.87931	15.78132	16.86026	15.96177	13.00105	14.57561	16.26249	16.18566	14.46818	14.84275	15.48068	14.30766	24.6189	17.04438	19.34768	18.09248	15.91583	21.04714	23.22769	21.29686	20.23604	28.77461	36.76118	19.25689	32.58178	15.6219	17.83032	16.3792	16.00925	17.0024	16.99867	27.45837	26.42512	11.0154	19.36455	21.88305	14.24326	12.07639	14.11491	10.25226	23.47837	15.5075	34.48964	15.27813	15.67702	16.73027	12.43498	16.95352	14.46763
10484	Chr2	9214200	9215819	47.20408	69.73379	73.42293	47.50911	55.32964	43.64295	53.50348	43.42508	45.82464	66.43119	48.60705	79.38361	33.38001	31.98637	30.24928	39.94189	36.4931	33.35238	35.31478	39.64683	44.27232	42.16208	46.74996	34.64448	41.66696	37.04678	70.5073	43.96759	39.37679	52.63017	52.09706	54.74139	35.01195	30.94902	40.0377	48.2846	49.56756	37.30507	32.90511	37.14739	40.38463	36.1701	47.38002	51.56212	33.71362	37.93834	40.4285	42.11696	33.35606	40.50952	42.34189	36.2536	34.21519	42.03732	39.71206	44.41976	38.68031	42.60652	54.22378	41.81218	41.70459	42.72274	73.06814	75.33611	59.72628	45.68642	54.90071	49.53266	60.61138	43.31839	50.81218	45.75099	44.24526	37.72435	38.71595	33.9048	44.79491	44.24789	34.05882	29.22697	36.22823	44.32761	38.35734	42.4672	42.49204	34.19034	41.25383	45.21666	36.96007	43.53343	42.3772	49.89867	44.05877	43.97873	40.32601	36.83062	37.15306	61.26996	45.02135	31.2534	37.56075	41.44965	39.74418	45.58219	37.59187	47.94176	38.22492	43.19827	39.12498	35.49139	43.96748	41.14937	47.73402	37.86785	34.18485	43.70544	38.91832	38.60891	33.918	41.56728	37.12896	77.61212	75.80263	67.52719	75.11121	76.68536	68.20834	80.88214	37.48247	59.67568	81.97417	78.51902	61.21967	89.05687	40.06729	50.38103	44.88532	45.17261	53.95902	62.74055	75.44869	49.83022	35.71308	59.41396	66.22502	44.02463	39.17807	47.09493	41.00904	23.47837	39.443	76.78352	45.26853	55.45453	56.52118	44.62425	37.29774	47.9902
10485	Chr2	9218932	9219570	10.15304	16.77653	16.74043	11.25216	14.82272	9.104014	14.23487	10.38955	7.813014	8.754498	9.52211	13.56985	10.76505	8.854083	10.36689	10.8176	11.13809	8.918538	9.119042	10.37425	10.47539	10.6286	9.171433	9.828487	10.38489	9.058461	14.47918	8.252972	7.152848	9.6717	8.469466	9.660246	10.22006	11.72995	12.87264	13.15992	13.29861	10.22481	10.57481	11.57616	9.200336	13.64232	13.00115	12.48517	10.30138	11.8903	11.63273	11.93505	10.33013	9.281793	8.362523	8.427958	10.52775	10.20749	9.467222	14.47859	9.298151	10.56776	12.52042	11.15389	10.2173	11.00893	20.40079	18.60378	13.8624	12.89895	10.95132	10.10368	12.63812	11.85205	12.37733	13.04782	13.25962	9.935632	11.00025	8.686355	10.98254	11.85211	10.03158	9.702558	12.05459	11.34666	12.49519	10.79675	10.56853	10.50254	11.05291	12.0052	9.86692	11.15142	13.89542	11.15269	15.84848	9.492304	12.3299	11.35699	9.572185	10.59556	14.23304	10.28004	10.45666	10.13616	11.68946	11.44665	11.48485	11.30852	9.071142	10.69334	11.10889	10.77299	10.56981	10.98178	12.7089	11.4629	10.50495	12.91433	10.6692	10.97306	11.88579	9.42016	9.282239	15.43897	19.7356	11.57067	21.38202	12.66032	6.236191	14.51731	8.518743	9.705041	9.033888	8.208807	11.78407	25.34138	11.13784	7.256527	11.96942	10.91077	10.15421	9.58107	9.400164	12.83506	11.59516	13.2031	16.70022	13.27213	12.77851	15.06495	13.01248	2.845863	11.29351	14.09796	22.06841	12.28423	13.11291	11.56925	13.56282	12.58566
10486	Chr2	9225963	9227381	10.30458	17.9893	11.74767	14.81053	15.33385	14.92307	15.70744	16.39601	14.04587	15.96408	16.9405	7.68958	14.0196	16.59143	15.7757	14.74046	14.85079	15.69957	13.42048	13.61208	16.81576	16.20715	15.50216	14.61093	17.07454	16.14264	18.88588	15.68547	14.37795	10.63887	14.27991	11.70225	17.53894	15.79032	18.26779	18.08306	14.9472	16.3597	17.1969	14.42701	13.55839	14.71935	13.00115	12.48517	19.13114	19.19038	17.92585	15.37785	14.98263	17.77699	15.34894	17.79236	15.85283	16.95761	15.41565	20.52305	13.82325	13.50325	12.7087	14.85197	17.47866	16.1599	16.65371	12.70952	21.67843	14.10624	14.12144	16.18231	19.8599	18.52925	16.17738	16.56069	19.88943	19.94889	18.37471	15.74752	18.50601	14.35423	18.04066	17.09877	14.37526	14.90194	14.99423	13.1524	16.12518	11.13041	9.418328	10.16499	17.88039	17.79938	17.88748	12.59485	15.21454	16.25301	16.10139	12.73681	12.97923	10.59556	24.4209	16.58238	17.89598	18.37179	16.89008	16.86337	16.30288	17.36097	16.83255	13.4552	16.63624	18.57184	16.95574	13.88872	17.85298	12.70807	15.14463	13.69158	16.42814	19.10125	19.65505	13.43855	16.14045	27.95705	15.25023	18.39926	17.54422	16.63928	8.185001	20.32423	5.111246	18.9971	22.75201	16.06071	19.25689	13.03271	12.15037	14.72038	15.11926	15.70334	12.98795	18.54401	17.06872	5.285024	15.76941	9.902326	10.36565	13.11028	17.13163	13.43631	13.99828	2.845863	13.65334	23.41268	11.31713	16.14499	17.74765	18.80987	22.03958	22.70124
10487	Chr2	9232723	9234390	14.85072	27.89352	21.73319	24.52393	14.56716	23.74552	26.3836	20.12976	23.96576	25.92018	19.59783	21.03326	21.61356	17.82782	20.63361	22.94281	30.74295	26.01854	18.23808	17.37853	18.52491	16.20715	17.45007	25.1549	23.76419	20.90414	15.73824	18.48473	18.78526	26.35538	29.15072	17.67118	18.39611	18.49723	17.98383	19.02981	23.08024	23.79592	23.76766	19.61036	16.46376	20.37373	22.16303	19.7817	24.08115	23.11695	24.40966	27.08338	22.0008	20.68739	21.2768	23.27722	20.44342	21.62233	24.12885	20.38248	17.85245	15.01293	15.72113	15.03091	17.67143	16.3114	28.51948	27.62938	31.26413	22.23956	28.96337	27.92886	21.92326	18.52925	31.92047	30.11034	32.10224	18.78455	22.55358	23.3691	29.05616	30.22289	21.03395	14.0369	14.69757	16.94434	16.04034	13.93762	23.75196	24.65814	23.66258	26.90216	23.54978	24.34012	24.72003	17.97891	18.48989	17.07249	19.36519	24.30609	25.79623	20.26976	28.39117	21.33497	27.83241	29.86547	18.41687	18.19199	19.6643	23.41342	18.53035	24.36099	25.14403	24.58621	29.8744	17.70004	21.40845	17.32253	13.74397	19.19213	33.15938	32.02508	27.77217	18.84032	17.02729	16.27351	13.45609	19.72704	23.02679	6.511021	23.38572	13.27297	26.4081	10.94398	9.368476	11.06404	20.11914	34.02986	32.97957	29.23344	20.6315	24.06486	16.88433	13.59894	21.7688	10.57005	25.50934	24.86584	19.0037	22.98345	22.46771	33.11575	22.47611	6.403192	14.49614	24.16793	14.14641	16.84695	20.57371	22.90239	0	25.28895
10488	Chr2	9237256	9238659	32.12605	36.58497	39.35469	32.02537	30.53992	30.12772	32.88746	29.95113	32.04213	35.87628	34.54533	35.96009	29.70821	20.77918	24.03916	21.75407	26.71331	22.95971	25.80861	25.90259	25.30635	26.60087	25.72871	23.04611	25.6118	26.94311	30.21741	18.77431	23.84283	27.32255	22.94634	25.4465	23.93472	27.43003	27.54366	27.17192	29.12506	27.51403	25.97502	21.42454	21.2092	18.66844	20.33065	23.99747	20.20141	21.12601	22.18482	29.6081	24.60305	25.40694	24.24073	26.68853	23.25898	22.44551	24.04507	22.20988	27.6465	28.18069	31.15985	25.94622	25.38261	21.46237	38.09536	38.12855	29.05204	30.88122	33.71855	28.66816	30.17673	30.71516	35.28624	28.77211	30.00862	24.06286	23.7212	23.08889	30.35331	25.48204	24.0677	22.82487	21.91743	27.6102	23.18875	25.45415	26.91162	21.91835	26.93175	27.16505	25.18518	27.77133	26.71606	19.80564	25.46322	23.90149	21.61358	21.54644	20.28005	19.34841	36.03206	24.38282	26.73992	28.86995	28.96124	34.13554	25.60281	29.62514	25.51562	26.20223	29.91272	29.27874	30.46161	22.80334	25.72039	25.92886	22.76072	26.96464	21.88398	23.97817	24.8732	19.89432	21.10675	50.4896	39.91973	41.5406	44.95707	46.3006	31.18095	20.32423	47.70496	24.98532	17.73319	11.06404	20.69397	45.61449	23.28821	21.35492	30.23853	21.20971	24.08674	18.85307	13.35813	25.67012	27.82837	17.38408	32.82457	28.48653	26.82083	32.43714	25.82781	14.94078	31.35213	21.65043	43.57096	27.25929	27.24321	25.42087	16.95352	27.28854
10489	Chr2	9244597	9245191	5.98575	9.499966	4.405376	5.962682	9.328092	5.443637	5.031291	4.139587	7.813014	6.694616	4.096722	2.035477	7.510502	5.862839	5.458893	5.646548	8.964806	7.002158	4.903636	6.872117	7.663577	6.576815	5.924908	5.72387	5.224298	5.109901	3.462412	5.743296	6.647091	3.385095	4.333215	3.691313	6.923266	8.120734	7.288186	8.426136	8.242943	6.81654	7.238098	6.306417	7.747652	6.192896	5.93341	5.512932	6.889886	6.249318	6.165982	6.197045	9.226143	7.944585	7.83325	7.157075	7.528565	6.585481	6.534897	5.201048	7.376533	7.800012	7.342804	7.515456	7.325613	7.019457	2.914399	2.578742	6.341309	7.942702	4.322891	6.982215	6.190098	5.174837	6.622955	7.025747	6.769386	9.004166	7.989006	5.772223	9.425956	8.29648	8.211332	7.6348	7.284323	11.34666	7.322764	7.59044	7.408868	8.618934	8.017254	9.288693	6.541605	6.755187	6.909326	8.076086	10.14303	8.467955	7.542995	11.14471	8.030901	12.89894	10.26277	7.077216	8.167642	9.321646	9.208434	7.460762	7.787288	9.078673	7.761405	7.719035	7.80332	7.005749	7.633754	6.718264	9.380379	8.349971	6.609362	9.267226	9.153685	5.52717	6.7836	6.060523	6.385235	7.093581	7.625117	6.069859	4.934313	3.617234	6.236191	6.221703	12.77811	7.433649	9.368476	8.208807	10.05957	0	9.402071	3.939258	11.96942	9.381219	7.202407	8.035736	9.152792	5.285024	7.884706	4.841137	2.303479	10.8443	7.863698	5.700251	11.43521	9.249054	10.45071	6.041982	1.69757	9.710392	8.930347	6.060084	11.86746	9.174596
10490	Chr2	9249966	9250640	5.152291	5.659554	2.349534	3.654547	2.938988	5.349781	4.785862	3.652577	4.301547	1.544911	5.203944	1.356985	5.173902	6.142021	6.861177	6.775857	5.433216	7.886641	9.033014	4.559385	2.26048	4.051788	3.408851	5.912155	4.141212	4.819566	0.3147647	7.335975	6.213585	4.432863	6.007412	4.712315	9.692573	7.759812	7.288186	9.372893	8.023131	7.808037	6.87876	4.146685	5.035974	4.487606	4.188289	1.783596	5.016907	3.760652	3.496175	6.197045	5.835338	5.427489	4.234189	4.414645	5.019044	7.902577	6.702458	5.903892	5.206965	3.774199	3.671402	5.487476	5.976158	6.61546	2.706228	0	3.391863	5.273954	2.881927	4.682192	3.35297	4.173256	1.411449	3.011034	4.326824	5.200682	3.810141	6.220551	5.70746	4.54331	6.795585	6.362333	4.512413	6.20284	5.521132	7.983049	6.210375	5.080034	5.526457	4.907234	8.449573	6.219061	7.677029	9.037525	6.65636	8.877695	8.050696	8.49121	8.517622	5.06744	13.85849	9.505167	8.219665	8.688136	7.872496	5.825526	8.011383	9.556498	9.022633	7.931485	8.020078	8.658049	7.853958	6.653665	8.623897	9.119048	10.24232	7.533358	9.214306	7.477936	8.059148	10.54004	12.41573	0.8345389	3.58829	3.793662	0	1.08517	2.338572	6.221703	11.92624	6.194707	11.7106	3.925951	7.472824	2.896158	0.1446472	5.183234	3.937309	4.3847	4.72289	3.090668	5.4422	0	7.4209	0	1.727609	5.826789	4.914811	1.900084	2.365906	5.691726	5.899594	19.88819	22.63426	5.498656	5.312991	7.948941	5.086056	10.11558
10491	Chr2	9253987	9254556	3.864218	3.234031	4.111684	3.173686	2.811206	3.660377	4.908576	3.652577	2.194667	1.029941	0.553611	15.37916	8.511903	7.09922	7.562319	9.3911	6.882073	7.849787	8.860956	9.052692	3.969623	3.993066	3.490014	10.12974	7.454182	2.206548	10.07247	9.700862	9.681633	12.08963	9.552769	10.36709	8.637599	9.023038	7.950748	10.69835	10.33115	10.72056	10.42081	2.850846	4.164363	2.782316	4.013777	2.918611	2.809468	3.871259	2.479106	3.442803	3.548517	3.382348	4.445899	3.210651	3.917302	10.20749	7.121362	7.590718	3.347334	4.193555	3.294848	2.863031	3.598547	3.484479	3.12257	2.026155	2.654501	3.367706	3.746505	4.025042	2.837128	3.839395	3.800056	3.094674	4.396611	3.958728	3.257056	3.418501	4.064403	4.082395	4.044991	4.334339	3.996708	3.782219	3.312679	3.402611	3.704434	3.481821	4.670245	5.170122	10.68462	8.899691	11.28523	10.38354	9.297773	8.809405	8.921042	7.642089	6.732977	6.449469	16.55527	10.12507	11.08094	12.21769	10.06725	11.03784	11.09268	10.03432	9.313686	10.33926	9.754149	9.913796	11.96444	9.625205	11.49853	9.485274	10.50495	10.76194	10.9723	10.72921	9.740553	8.497907	9.518729	5.007233	2.691218	2.086514	0.548257	6.149298	8.964524	0	0	1.858412	5.018826	3.569047	3.448996	18.82503	9.402071	11.40311	8.662079	12.84819	10.98072	13.908	9.400164	8.305037	7.768754	6.601551	1.727609	2.427829	2.948887	4.071608	2.365906	0	4.888235	14.8532	18.10741	12.28423	11.98249	8.972072	7.629084	11.29181
10492	Chr2	9257987	9260009	34.02027	21.0212	30.54394	35.67992	20.82848	27.4059	30.92403	28.81477	29.49632	25.92018	33.65955	16.73614	29.87511	28.07781	26.84373	24.72593	25.67195	29.11423	28.34646	29.73512	34.0726	36.64226	33.76386	26.92478	24.08274	26.36244	26.755	23.64887	20.15803	18.13444	17.52982	19.47757	31.9789	26.25704	29.4367	31.05362	34.73027	29.559	29.36307	31.96403	30.02215	27.82316	31.1504	28.21324	23.07777	27.04351	29.93998	36.14943	31.22695	32.40762	30.90958	29.8323	26.74783	23.04918	20.52628	16.58712	27.77048	31.78715	30.03018	20.99556	29.49523	31.76431	29.14399	19.70896	22.26832	34.88435	31.413	33.35035	28.88712	34.80495	31.92047	32.03406	35.1031	28.48732	33.86109	25.66678	29.14264	28.90599	30.29698	32.80578	28.81498	36.00673	34.81219	36.90524	35.9548	24.88646	25.14149	29.79392	31.45422	35.27709	32.47383	25.95885	28.52726	28.20375	23.9345	30.99292	32.28584	26.25855	48.39233	27.68896	29.39311	34.11903	28.15014	30.25186	31.03711	30.58079	33.95615	21.17423	28.82893	30.79886	26.20433	36.49826	27.38465	35.67049	32.9155	35.93292	24.00569	16.90664	22.09018	28.12873	29.56127	46.31691	27.80925	48.17951	24.12331	36.53406	29.62191	11.61385	21.29686	25.60479	15.39107	9.279521	18.96948	43.44237	17.35767	21.76958	34.64832	26.71608	23.02409	11.1264	15.58448	27.18012	32.93024	24.64579	31.09696	42.24422	33.42072	38.54456	34.10848	8.537589	29.66653	25.42667	27.16112	23.51553	19.66937	27.78194	0	32.11109
10493	Chr2	9262091	9262965	11.28958	19.40418	20.26473	10.38661	10.60591	2.346395	3.926861	3.49024	0.79008	0	0.1107222	2.035477	13.10165	10.68871	9.966235	7.60798	4.39185	6.633623	9.893301	12.68699	10.19973	9.865223	9.901901	7.606722	4.587189	3.309822	23.29259	10.66612	4.696314	2.982108	2.462054	2.277619	10.74755	10.64718	12.96729	11.92914	14.50758	3.160396	3.285378	8.984484	12.2994	7.808435	11.43054	14.10662	2.140547	2.488666	2.288406	10.09889	8.595296	10.14704	1.481966	1.471548	1.775028	2.414676	4.859282	2.530239	9.794053	9.058078	13.46181	12.22753	11.05268	10.35244	0	0	0	9.531242	8.357588	10.10368	8.511385	10.09928	10.42301	10.45498	9.909822	7.141235	8.787907	8.574273	3.89145	0.1316902	1.415747	10.69667	12.44137	13.91857	10.92603	12.43262	16.01623	4.566323	3.580521	3.417538	4.143016	4.396233	3.070812	14.61387	12.67878	9.014275	11.45955	3.184204	5.272814	5.528116	0.8989288	0.8265362	0.9364176	0.9050142	1.097378	1.737438	1.06445	1.59275	1.503772	1.416337	1.354743	1.387931	1.321227	9.108416	10.89334	10.07124	7.484774	12.31644	0.1212409	0.4876915	0.4058564	10.86942	7.567685	18.35986	12.55902	14.6056	12.60991	15.19238	8.964524	11.61385	16.18561	10.11802	11.37601	15.3469	18.68206	0	9.112776	5.390563	8.662079	11.1147	13.93253	7.417602	12.12126	15.10007	4.406159	16.72393	16.70022	8.902039	10.95301	9.228978	10.84374	9.96052	7.753751	10.82522	10.18542	11.81626	3.165186	1.888857	6.781408	2.822953
10494	Chr2	9265167	9265528	1.742687	3.031904	0	0.5770337	1.150039	0.3754233	0	3.165567	4.21376	2.231539	2.768055	4.070954	2.503501	3.270427	4.206853	3.150179	3.078822	3.206251	4.129378	2.577044	3.197752	3.170964	2.272567	2.259422	2.484727	2.264615	0	2.461413	3.251295	0	0	0	2.439627	3.789676	3.21816	3.503	2.747648	2.97449	2.772038	4.405853	3.002215	3.859341	2.355913	5.026496	3.010144	4.534903	0.8899356	3.557563	3.311949	3.854304	2.117095	2.675542	3.244016	3.567135	3.686352	2.38967	3.037396	2.516133	0.4706925	2.624445	3.148728	3.686478	0.2081714	0	1.474723	2.795831	2.305542	2.300024	0	2.837814	3.474337	1.170958	2.372774	2.949641	2.949787	3.92287	3.718496	3.358099	4.125891	4.215046	4.705802	3.555286	3.254562	4.384133	4.902927	4.166769	3.347009	4.29383	2.834695	2.573405	1.381865	4.518762	3.909291	3.414498	3.481382	3.608764	4.704972	0.4606764	5.917948	5.992388	4.473995	3.620057	4.437225	4.190291	3.025278	2.389124	3.541141	3.328391	4.226798	4.494254	4.697694	2.45475	3.782411	4.321476	5.164932	4.005833	3.879708	1.950766	2.319179	6.78515	5.498396	2.920886	0	1.896831	0	0.3617234	2.728334	3.318242	7.666868	6.194707	2.342119	2.498333	6.323159	2.172119	6.509126	8.085845	2.362385	0.9177279	2.007228	0	2.968473	3.020014	4.406159	0	1.151739	0.8092763	4.774388	3.257287	4.731813	2.845863	4.045436	0	0.5658566	3.04181	0	1.810155	0	4.469675
10495	Chr2	9270520	9270932	5.531136	3.234031	2.055842	4.712442	3.961245	6.006772	4.540433	4.870102	5.79392	7.03793	6.53261	4.070954	4.840101	5.464006	5.108321	4.933299	5.52377	5.196338	7.527511	5.880946	5.678766	6.224486	3.327688	5.196671	7.008205	4.180828	6.610059	4.584985	5.780079	1.773145	1.969643	2.74885	7.121074	5.864974	7.477489	5.680541	5.934919	7.126383	4.928067	6.392806	4.4549	5.564631	7.154994	6.810092	6.287857	6.194014	5.975282	5.852765	7.175889	6.607378	5.610301	5.217307	6.304408	6.750118	6.87002	5.622754	5.454915	5.200008	5.742449	6.203233	6.554496	5.908464	3.538913	2.947134	3.83428	4.829163	3.746505	5.010766	4.384653	5.174837	7.057247	6.774827	6.629811	5.976903	5.592304	6.949084	6.22632	5.070071	7.725933	6.282804	5.801673	8.547816	6.276655	8.964571	7.626776	6.963642	8.095092	8.675289	5.01523	6.326286	6.064853	4.518762	5.705452	7.102156	3.844026	6.899108	5.029453	2.303382	10.41259	7.025558	6.34683	6.606604	6.870542	6.336537	6.666815	8.123023	7.470352	5.736163	7.207233	5.287358	6.606133	5.813882	5.446672	6.079365	5.427556	7.174627	5.516459	7.559218	5.913907	5.467645	5.734887	3.755425	3.139754	4.362712	2.193028	3.978957	5.846429	4.977363	14.48186	7.846629	7.026357	5.35357	2.586747	2.172119	4.628712	0.8293174	8.347094	7.545763	6.966263	4.945068	4.947455	9.060041	6.261384	9.02212	0	9.063894	5.336081	5.428811	7.097719	8.537589	9.607909	1.258746	0	3.977751	6.443415	7.083215	0	9.997957
10496	Chr2	9272988	9274053	16.44187	17.18079	16.74043	14.32967	12.39486	16.61248	12.27144	13.23044	13.08021	13.9042	16.16544	10.62971	15.5217	13.36089	13.62219	13.90834	13.49249	13.56207	13.29143	14.00855	13.12181	13.56468	12.25563	12.84105	12.61477	15.38777	3.777177	11.00396	9.753884	4.352265	5.416519	2.042003	13.71466	13.17363	15.14428	14.95876	13.84814	15.74001	14.37353	13.30395	12.78363	10.86001	17.80023	14.91734	16.78992	15.26382	14.49324	16.75497	15.45576	14.00135	15.24308	14.78237	14.8123	17.28689	17.59395	16.72769	12.83145	13.9226	11.86145	17.47642	14.97252	14.34191	8.118683	13.81469	15.77954	14.8052	11.52771	13.22514	15.99109	13.85521	12.81162	14.63697	14.16686	15.05869	15.11766	16.30793	20.32202	14.15669	17.91931	16.22395	13.02153	15.35581	15.5754	15.44262	12.96552	15.06886	14.01074	15.42274	16.35401	11.25865	14.35604	13.65243	16.58807	14.88721	10.37162	14.96576	16.4674	9.674203	22.24849	15.85916	14.82661	16.19975	18.9417	21.25806	18.82395	20.54647	16.92956	18.27074	15.8234	16.85345	19.8184	16.92486	13.84362	15.67451	16.10758	17.63762	17.64055	13.73664	17.16193	15.41481	16.14045	20.02893	5.382436	16.8818	18.64074	12.2986	5.456667	17.42077	27.25998	11.97643	15.72566	9.99333	23.85555	11.58463	15.33261	10.15914	12.4419	13.86789	7.674696	1.236267	12.61601	11.32505	17.50869	21.78512	6.910436	14.40512	16.28909	13.97919	15.18123	2.134397	19.89006	11.07697	16.40984	10.88032	10.73902	13.45811	18.64887	16.93772
10497	Chr2	9279757	9280215	0.5303829	0	0	0.3846892	0.2555642	1.595549	0.7362864	2.353883	2.37024	1.544911	2.435889	0	1.752451	2.552528	1.953182	0.5349361	1.765795	1.547845	1.376459	1.651951	1.378341	0.8221019	1.217447	1.506282	1.911329	1.800079	0	2.220098	2.745538	1.28956	0.3939286	0.3926929	0.527487	0.721843	0.5679106	0.6627298	0.8792472	0.1859056	0.4620063	4.060296	2.711678	2.692564	2.704937	1.459305	2.408115	3.041703	3.877576	5.049444	2.207966	2.910393	3.281497	1.87288	2.876769	2.140281	2.513422	1.26512	2.913421	2.096777	2.635878	1.789394	3.084469	2.878483	0	0	0	1.143749	0.8645781	1.396443	0	1.502372	0	0.9200383	1.046812	3.027263	2.027978	4.147034	2.248393	1.382747	2.952843	2.147287	2.642984	3.177064	2.847742	2.486523	4.249204	4.052611	3.658359	2.19073	2.562128	0.9650267	2.072798	1.73059	2.852726	3.687658	2.175864	2.122802	2.676967	0.4606764	2.472054	3.409462	5.20232	2.986547	1.192802	0.9198199	1.176497	1.752025	1.552281	0.9206188	0.379328	1.255748	1.247825	2.131757	2.042502	2.746701	2.582466	2.929639	1.212409	2.11333	1.971302	2.700885	2.601392	0	0	0	0	0.3617234	3.897619	0	5.111246	2.684373	2.676707	0	2.586747	0	0.8678834	0	2.362385	1.529546	0.8265057	0.3090668	0.7421182	3.775017	0.6957093	0	6.334567	3.237105	0.7021159	0	3.154542	0	3.708316	0	0	1.052934	0	1.731453	0	4.116806
10498	Chr2	9281472	9281966	0	0	0	0.3846892	0	1.12627	0	0.3246735	0	0	0.9964999	0	0.7510502	1.276264	1.25204	0.5349361	1.539411	1.105604	1.806603	0.5947024	0.1102673	0.4110509	0.8927943	1.619253	0.7645315	1.567811	0	0.8204709	1.44502	0	0	0.5497701	1.318717	0.5413823	0.8518659	2.556244	1.099059	2.54071	1.848025	1.20945	1.840067	0.2692564	1.74512	0	1.939871	1.880326	1.20777	3.213283	1.971398	2.910393	1.79953	2.341099	3.182808	3.128103	3.602571	2.38967	1.61168	1.761293	0.09413851	1.252576	2.056312	3.029982	0	0	0.7373615	1.906248	0.2881927	1.478587	0	1.335442	0.7600113	1.170958	1.744687	3.104885	2.826879	3.642665	4.237356	1.843662	3.357342	3.698106	3.996708	2.874487	2.789625	2.290219	1.198493	2.625636	1.245399	1.840213	0.7631872	0.8578016	0.8444732	2.115165	2.324443	2.868178	1.160461	2.971923	3.81265	1.842705	4.869197	4.235998	4.473995	3.258051	2.05162	2.146246	2.128899	3.663324	1.309737	1.770421	1.463122	1.387931	1.908438	2.196356	2.496391	2.270606	3.063943	2.152388	2.061095	2.763585	3.304831	3.623138	3.310862	0	0	0	0	0	0	1.244341	13.62999	2.477883	0	0	0	0	0	0	0.6299694	0.1019698	0.7084335	0	0	0	1.739273	0.6601551	0	2.913395	1.685078	0.8143216	3.548859	1.422931	1.011359	0	0	1.75489	2.260847	2.124964	0	5.05779
10499	Chr2	9283902	9284532	2.121532	3.436158	0	0.673206	0.1277821	1.501693	1.10443	0.5681786	3.599254	3.089823	3.986	0	4.756651	5.02529	5.358729	2.971867	4.754064	4.532976	4.559521	2.643122	2.591282	4.169231	2.434894	6.062783	2.994415	3.193688	3.777177	2.557939	4.696314	4.51346	3.64384	1.09954	1.252782	2.165529	1.60908	0.6627298	0	1.301339	0.8213445	3.887517	3.583289	3.410581	2.704937	5.026496	4.281094	4.866726	4.640378	5.164204	4.494788	4.2476	5.081027	6.621967	6.671655	0.9878221	1.424272	0.5622754	3.285347	3.019359	2.447601	3.101617	3.405767	4.191475	0.6245141	0	4.276697	3.431247	2.449638	3.53218	0	2.420488	3.908629	4.516551	4.047674	0.7762212	1.044716	1.457066	1.643057	0.3950705	1.294397	5.248925	4.641339	4.009152	3.138328	3.468046	5.229789	5.822061	3.736196	4.731976	3.652396	3.538431	2.379879	2.788173	5.282826	3.209628	4.641843	5.943847	1.865765	0	15.80616	13.79282	15.19077	4.163065	1.192802	1.226427	1.008426	2.070575	1.115702	0.9206188	1.137984	1.586207	1.174424	3.036139	3.177225	4.65108	5.602638	4.12541	3.758467	3.332559	6.493702	5.204144	4.788926	0	0	0	0	0.7234468	1.559048	0	0.8518743	7.433649	3.345884	2.498333	0	18.10099	2.025061	0	1.574923	3.466972	3.306023	0	0	0.7550034	1.391419	0	0	4.370092	4.493542	4.207328	1.182953	3.557329	0.3371196	1.006997	13.0147	0.4679707	0.4521695	0.2361072	6.781408	2.117214
10500	Chr2	9290140	9291308	20.15455	23.2446	26.13856	13.1756	15.97276	14.54765	13.6213	13.87979	21.68331	25.23355	23.80527	45.23282	15.021	14.19844	13.77244	16.99908	17.43157	15.51531	19.14139	19.03048	16.65036	16.08971	18.82984	19.58166	19.81411	20.2654	27.38453	18.33994	21.9643	17.89265	17.43134	16.17895	12.72562	12.09087	14.48172	14.48538	16.04626	15.05836	11.70416	17.53702	18.20698	17.23241	25.47876	31.94257	17.99397	19.24569	20.84992	23.98486	21.52767	21.39532	20.21825	18.1268	18.85202	14.65269	16.0859	14.61916	19.46413	21.13552	22.02841	20.87627	20.04905	21.76537	29.56033	25.41903	37.01555	17.60103	18.87662	19.96092	23.47079	16.85995	19.86887	19.06988	21.42476	15.13631	14.50312	15.18711	16.34409	13.56409	13.95522	19.24606	20.43478	22.8446	22.02641	20.41567	23.4251	21.11924	22.33934	19.80419	20.27897	25.41237	22.57046	21.72852	20.28605	21.30647	20.30806	21.86487	16.54852	17.5057	44.87153	33.62969	35.63589	21.72034	21.42273	26.36817	20.44864	26.59892	19.16097	24.00691	20.32114	19.82759	22.09384	23.25553	25.34215	19.48327	21.84153	21.64346	20.30785	19.99535	18.03162	21.08008	22.40744	45.0651	15.25023	24.46912	11.5134	28.93787	29.62191	29.03461	29.8156	26.84373	32.45508	36.40427	33.05287	38.3741	12.8736	16.17169	20.94648	23.14714	19.71807	29.97948	28.20049	15.10007	11.0154	29.92703	43.7661	25.41128	21.2039	15.33639	12.42101	8.537589	12.64199	31.2169	32.81968	17.43191	17.63461	12.43498	0	17.17296
10501	Chr2	9292957	9294003	8.713433	14.95739	4.405376	9.23254	7.283579	10.60571	7.976436	7.792164	10.18325	8.411184	7.52911	19.67628	12.76785	12.80253	10.46705	10.40153	11.22865	12.45647	14.62488	10.44033	9.097052	8.455905	7.79166	12.20088	10.83086	9.46493	11.64629	8.735602	8.01986	6.367203	6.893751	4.947931	10.74755	8.571886	10.9796	10.31965	8.902378	9.914968	11.34482	7.947813	10.45933	10.32149	8.725602	14.91734	13.24463	13.27289	10.04356	16.75497	12.77466	11.56291	10.0562	12.90949	10.83379	9.658705	8.04295	6.887874	11.40573	7.716141	7.436942	10.49778	10.15304	11.41293	8.743197	13.4463	15.48459	10.42082	8.789877	9.692958	7.479702	12.85363	8.685843	10.87318	13.05026	11.5657	10.57007	10.2555	10.20425	8.098944	12.66082	13.32113	10.95872	15.96097	13.89001	14.4611	13.18343	12.44323	10.35238	12.70623	10.03046	10.50807	12.89741	13.74858	13.841	11.06297	11.96725	13.90436	12.49251	11.97759	37.53028	24.22784	22.83818	13.21321	16.03126	16.65896	14.39808	14.6533	13.63097	9.418639	15.38988	16.19253	16.44193	12.20915	12.02807	13.51377	14.22545	13.75137	12.12409	12.67998	12.23367	14.49255	14.89888	10.43174	3.139754	9.863522	5.48257	4.702404	10.13381	4.562582	21.29686	13.00889	10.03765	8.565712	8.047656	26.06542	7.810951	2.487952	15.27676	11.01273	8.737346	4.636001	8.410673	0	12.75467	5.281241	12.09326	16.67109	12.49766	11.94338	6.703401	0	7.922311	1.510495	20.93669	7.370539	5.878203	6.847108	11.01979	13.40903
10502	Chr2	9297035	9298266	13.94149	14.75527	12.33505	6.635888	1.150039	5.349781	3.558718	4.545429	4.47712	4.978048	4.539611	15.60532	15.021	15.51459	16.12627	11.70916	11.22865	13.56207	15.39914	10.57249	12.18454	14.09318	12.01214	11.749	10.63973	13.99416	1.888588	5.260667	5.635577	3.626888	3.840804	3.141543	8.044176	5.413823	6.152364	7.290028	4.396236	5.205358	6.570756	14.34062	15.4953	13.19356	12.04133	14.91734	12.77639	14.43427	12.58623	16.75497	17.9003	17.54102	11.74987	16.78903	15.17955	4.170804	5.194405	4.076497	16.1168	18.03229	14.87388	14.91162	14.97252	15.8064	5.204284	8.104619	8.848338	13.34374	8.069396	18.72877	18.31237	16.69302	14.87451	15.55701	12.98047	4.657327	5.039219	4.427239	5.880413	4.938381	6.471986	16.10466	16.63146	19.97012	17.20268	15.57349	17.43263	14.21268	16.73505	16.2114	12.59259	11.58032	15.20052	17.69047	18.48989	15.09208	12.62001	15.39032	13.87156	14.74164	36.25679	31.8733	25.69946	10.86017	17.22407	18.08979	17.08722	14.33475	12.1272	6.090247	15.11893	16.58909	16.07492	12.46755	14.97835	15.0153	17.63956	17.15932	11.03292	12.43613	10.37833	14.0973	15.90396	15.0217	4.933899	20.86514	0	0.7234468	0	0	0	5.988217	2.007531	0	1.724498	44.89045	3.471534	6.012551	13.38685	12.23637	5.78554	2.472534	1.484236	4.53002	7.652803	11.22264	12.09326	14.08141	19.23798	17.23647	5.914766	0	5.225354	14.09796	32.81968	3.977751	3.052144	5.745274	5.086056	8.351235
10503	Chr2	9309822	9310047	0.3030759	0	0	1.154067	0.6389104	1.313981	0	0.3246735	0	0	0	0	2.002801	2.512645	2.403916	2.734118	1.539411	2.284915	1.763588	1.651951	0.4410692	0.2936078	0.08116312	1.543939	0.5733986	0.5226035	1.573824	0.6756819	1.806275	0	0	0	0.9890381	0.4511519	1.325125	0.5680541	1.208965	1.425277	1.078015	0.7775034	0.8716108	0.9872733	1.134328	0	1.337842	1.382592	1.271337	0.5738005	1.182839	0.7079334	0.9526925	1.471548	1.346573	1.317096	1.424272	0.4217066	0.8058398	0.0838711	0.4706925	0.4175253	0.5140781	1.060494	0.6245141	0.7367835	0.4424169	0.5718745	0	0.4107186	0	0.8346511	0	0.1672797	0.2791499	0.7762212	0.8603545	2.297681	0.3459067	1.251056	2.265195	1.312231	1.160335	0.9077326	0.987992	0.8506527	0.5447697	0.1141581	0.6226994	0.6134043	0.7086738	0.4289008	0.9980137	0.6730072	0.8452521	0.8194795	0.7978168	0.7429809	0.4867212	0	2.247322	2.479609	2.236998	0.9050142	0.7156814	0.5110111	0.5602366	0	1.309737	0.849802	0.7586561	0.7931037	1.541431	0.4521908	0.3025929	0.5127175	0.6565592	0.2391542	1.151788	0.4064096	0.8117128	0.4611267	0.7685931	0	0	0	2.193028	1.08517	2.338572	0.8295604	5.111246	1.858412	1.338354	1.427619	0.5748326	4.344237	0.1446472	0	0.472477	1.427577	0.5903612	1.545334	0	0	1.043564	1.32031	0	0.3237105	1.123385	0.2714405	0.7886354	0	1.348479	0.7552477	1.131713	0.5849634	1.130424	1.810155	1.695352	2.352461
10504	Chr2	9312438	9312869	0.8334588	0	0.2936917	1.25024	0.2555642	0.6569907	0	0.5681786	0	0	0	0	3.004201	3.709143	3.205221	1.248184	0.452768	1.437285	4.344449	1.850185	0.3859356	0.5872156	0	2.108794	0	0	0	0.193052	0.289004	0	0	0	0.06593587	0.4511519	1.135821	0.8520812	1.208965	0.06196855	0	0	0	0.1795042	0	0	0	0	0	0	0	0	0	0	0	0.9878221	0.7540265	0.2811377	0.4959014	0.0838711	0	0.7754042	0.7711172	0.5049969	0	0	0	0.4447913	0	0.08214371	0	0.5842558	0	0	0	2.949641	1.10617	1.401025	0	0	0.2426995	0.5567041	0.6446304	0.6807995	0.5230546	0.9160876	0.1089539	0	0	0	0.05451337	0.2144504	0	0	0	0	0	0	0	0	0.07491073	0	0.3641624	0	0	0	0	0	0	0	0	0.06609197	0	2.713145	2.11815	1.794511	1.313118	1.25556	0.06062043	0	0	0	0	0	0	0	0	2.893787	0.7795239	0	0	0	0.3345884	0.3569047	0.2874163	0	0	0	0.3149847	2.753184	0	0	0	0	0	0	0	0	0	0	2.563065	0	0.1685598	0.7552477	0	1.052934	0	0.6296191	0	0
10505	Chr2	9318415	9319354	0.3788449	0	0	4.520098	6.389104	3.378809	0	4.707766	6.05728	3.948107	5.314666	0	5.090452	6.341438	7.161666	3.863427	5.116278	5.270045	7.871626	1.057249	0.5513365	1.350596	1.217447	4.217588	1.274219	2.322682	0	5.888085	6.213585	1.047768	2.954465	4.633776	4.681447	7.398891	3.312812	1.32546	3.187271	3.904018	4.774065	4.578631	4.067517	1.25653	3.228473	0	5.485152	6.58114	3.305475	3.557563	6.545042	6.135422	2.01124	4.347756	6.304408	4.115925	3.770133	0	3.905224	2.096777	0.8472466	5.308536	5.46208	7.473955	0	0	0	1.270832	0	1.067868	0	3.672465	0	0.8363984	0.6280873	5.899281	3.810141	8.742396	0.8647666	1.646127	7.119184	7.11786	7.606638	3.782219	5.637366	5.627395	4.685019	4.566323	4.436733	5.170122	2.998235	1.286702	2.840501	3.941899	6.445047	8.194795	5.222073	7.217528	9.572185	0	14.6825	15.1876	12.17343	1.26702	5.343755	1.124224	3.081301	1.752025	4.899387	1.628787	3.468142	5.68391	5.358308	7.364251	5.06843	6.628705	10.06724	4.723296	4.000949	4.795633	5.392092	8.366156	9.282239	0	0	0	0	0	0	0	0	6.194707	0	0	3.736412	2.896158	0	0	0	5.404398	3.187951	0	0	0	5.21782	0	0	4.531947	4.072272	0	3.746018	1.422931	6.236713	0	0	0	0	2.282369	0	1.646722
10506	Chr2	9319703	9320835	5.379598	3.436158	3.524301	9.23254	9.072528	7.696177	3.436003	7.954501	5.706134	6.351302	6.643333	19.45011	19.52731	14.63716	14.92431	13.01678	10.68532	14.29914	18.06603	13.546	5.678766	4.227953	4.463972	13.78248	8.600979	2.845286	0	8.494287	8.670119	6.044813	10.24214	8.246551	9.626637	10.28626	9.938435	10.31965	8.352849	10.72056	9.188792	4.66502	5.132819	6.282648	6.195178	5.350787	5.953396	5.640977	5.911715	7.688926	5.835338	6.214082	4.763463	6.48819	5.937161	9.000157	8.796976	7.731287	5.578891	5.116137	5.083479	5.24889	6.168937	6.867958	2.706228	3.868113	4.866586	5.591662	5.90795	6.078635	5.416336	5.341767	3.474337	3.847433	4.536186	8.926544	9.279538	7.789699	8.30176	6.321127	10.63833	7.396212	6.704156	6.959283	5.695483	7.917614	6.101421	11.35873	10.1967	11.04128	8.449573	9.221367	8.521502	9.037525	10.03737	11.47271	10.51668	11.67541	10.30227	2.764058	24.04634	15.91082	16.85552	9.955156	8.779025	7.665166	5.098153	8.123023	7.518861	5.736163	6.394387	7.468393	7.486951	9.948199	10.36381	12.37847	13.04364	10.76194	6.789489	4.714351	6.7836	12.7798	14.958	10.01447	0	2.655564	11.5134	13.38377	12.47238	5.806923	13.62999	15.69326	11.7106	7.138093	6.897991	15.92887	9.402071	11.19579	15.11926	17.13092	10.03614	4.326935	14.84236	9.060041	11.13135	8.802068	1.727609	10.03503	4.493542	5.428811	11.23805	2.845863	7.585192	2.769242	0	10.41235	9.269474	9.050775	18.64887	10.7037
10507	Chr2	9326049	9327444	2.651914	5.457427	7.342293	13.1756	11.75595	11.63812	13.25316	10.22722	9.919894	14.41917	13.61883	33.47229	11.09885	12.12451	10.8677	17.41514	16.02799	13.67263	10.71057	11.36542	11.35753	10.56988	13.6354	14.04608	10.57602	9.232662	12.27582	11.39007	12.71617	12.57321	13.19661	13.0374	10.54974	11.09834	14.67102	17.60968	15.93636	14.12883	11.29349	11.57616	13.55839	16.06563	18.32376	15.40378	17.25816	14.9873	16.78164	18.59114	16.16546	15.81051	14.92552	15.31748	16.64853	16.4637	15.49943	14.33802	12.0876	7.883883	11.39076	10.67672	12.1451	10.90793	4.996112	2.762938	5.456475	7.307286	9.510359	8.460802	7.221781	9.181162	10.09729	13.46601	12.77111	13.89436	13.08968	17.82104	21.70564	17.51479	12.82262	10.73644	14.89096	14.67501	14.76176	10.60044	14.05506	13.98436	10.11886	11.65468	12.97418	14.26095	14.66312	12.69099	17.96161	16.18472	15.81128	16.45172	14.845	16.58435	35.95715	27.53399	34.23126	18.37179	18.1306	14.81932	13.94989	15.2904	12.41825	17.13767	15.44407	18.77012	24.51609	12.53215	10.89334	11.20654	10.46118	9.745535	14.60952	15.11844	13.2773	12.31867	13.42082	11.26628	1.345609	3.793662	16.99597	10.8517	25.72429	18.66511	24.70435	17.13869	17.06401	11.06404	10.92182	44.16641	18.51485	10.78113	18.89908	15.80531	13.46024	8.962936	10.8844	15.10007	12.52277	31.68744	21.88305	16.67109	17.5529	6.921734	14.78691	24.18983	19.7215	7.048978	2.263426	16.96394	16.84331	12.12017	18.64887	19.17255
10508	Chr2	9327765	9328191	0.7576898	1.010635	0.5873835	1.827274	0.3833462	2.90953	1.595287	1.298694	2.89696	0	2.214444	3.84479	3.171101	2.472762	4.807832	2.436931	3.622144	3.316812	4.473493	1.651951	1.047539	1.056988	0	3.125534	1.847618	1.393609	0	2.171835	1.950777	0	2.855983	0.2356157	3.428665	4.240828	2.744901	3.124298	3.187271	3.718113	2.310031	1.727785	2.808524	3.320828	3.664753	2.432176	2.87636	3.318222	4.449678	3.901843	4.100508	3.303689	6.774703	5.351084	5.141459	2.140281	2.597203	3.514221	2.231556	0.5032266	1.412078	2.266566	3.534287	3.130981	0	0.1841959	0.1474723	1.397916	0.2881927	1.889305	0	0.8346511	0	1.421877	1.1166	2.716774	1.843617	3.978911	3.199637	2.633803	3.397792	3.340225	3.481004	2.344976	2.615273	1.505001	1.307447	3.424742	5.215107	2.541246	2.562128	4.289008	2.840501	2.019022	1.796161	4.575427	2.611037	3.290344	3.488169	0	10.26277	7.542143	7.491341	1.90053	4.150952	3.474875	3.641538	2.707674	4.268773	3.045124	3.468142	3.172415	5.431709	1.291974	1.437316	2.966437	3.501649	2.331754	2.727919	3.088713	3.768667	3.886639	3.606475	0	0	0	0	1.446894	2.338572	0.4147802	0	4.336295	0	0	1.149665	0.7240396	0.7232362	0.4146587	4.409786	2.855153	2.007228	0.3090668	0	0	5.449723	3.300775	3.455218	4.370092	3.370156	1.085762	0.9857943	14.22931	2.696957	0	0	2.456846	1.243466	2.203667	0	4.704921
10509	Chr2	9333318	9333733	0.6819209	1.010635	0	0	0	0.3754233	0.4908576	0	0.52672	0	0.2214444	0	3.421451	4.187742	4.457261	5.705985	3.441037	5.380605	3.871292	4.427229	0	0.1174431	0	3.577419	1.33793	0	0	0.289578	0.361255	0	0.1969643	0.2356157	0.3956152	0.6316126	0.378607	0	0	0.2478742	0.2053361	0.5183356	0.7747652	0.4487606	0	0	0.4682447	0.2212148	0.4449678	0.1147601	0.7885593	0.7079334	0.4234189	0.2675542	0.3672471	0.439032	0.2513422	0	1.239754	0.838711	1.223801	1.01399	0.9638965	1.009994	0	0	0.2949446	0.1270832	0.4322891	0.2464311	0	0.2503953	0	0.08363984	0.06978748	0.2328664	0.1843617	0.336246	0.1729533	0	0.444949	1.232702	1.418187	0.7564439	1.220461	0.5889134	0.5447697	0.5707903	0.3891871	0	0.1090267	0	0.1535406	0.1922878	0.5282826	0.4780297	0.6527592	0.2122802	0.3244808	0.9213527	0.1498215	0	0.0520232	0	0.2862726	0.7154155	0.6722839	0	0.5335966	0.1416337	0.2709486	0.3965518	0.7340148	0.5813882	0.2269446	0.4760949	0.2626237	0.4783085	0.2424817	0.08128192	0.1739385	0.4611267	0.3547353	0	0.4485363	0.1896831	0	0.3617234	0	0.8295604	1.703749	1.238941	0	0	0	0	3.471534	0	6.772171	4.48667	0.1180722	0.3090668	0	0	0.1159516	0	0.5758697	0.1618553	0.1404232	0.9500419	0	0	0.1685598	0	0	0	0.3391271	0	0	0
10510	Chr2	9337757	9338993	1.666918	6.063808	1.468459	10.19426	7.666925	5.068214	2.577002	3.084398	5.00384	4.463077	5.53611	4.749446	10.5147	10.09046	8.86444	9.331663	7.334841	11.27716	7.097368	7.202507	4.355558	4.932611	7.061192	7.531408	4.969454	3.309822	18.25635	18.3882	17.05123	5.319435	5.613483	10.91686	8.30792	8.842577	13.81916	12.49719	13.29861	4.895515	5.390073	6.479195	8.328726	6.282648	11.60505	14.91734	5.618936	5.751585	3.241908	6.082285	5.283347	3.932963	3.387351	4.949753	4.345757	3.731772	4.775501	5.060479	6.756657	5.200008	9.037297	6.143587	7.325613	8.685947	0	0	3.24439	3.685414	1.729156	8.132227	7.479702	5.341767	1.845742	3.763793	3.908099	10.09088	7.251559	7.84574	8.04233	4.806691	4.65174	7.276918	8.057879	7.867016	9.356866	7.655875	9.370039	10.3313	9.029141	11.39179	4.470096	5.254035	4.529447	13.364	11.19959	11.33613	11.24196	5.200866	5.353934	4.146087	9.064198	6.508973	4.786134	5.520587	6.250284	8.687188	6.666815	5.415349	7.56737	5.877797	5.7983	5.287358	5.94552	11.49857	12.10371	8.826066	9.541993	11.24025	5.6377	4.795633	3.478769	9.617786	10.10995	13.76989	2.242681	1.138099	6.579084	14.83066	15.98024	9.954725	5.111246	12.5959	18.40236	18.55904	18.96948	10.86059	2.314356	3.31727	12.12691	9.075309	23.37831	22.87094	16.07923	3.775017	7.536851	13.2031	0	3.07525	7.161582	3.528727	8.872149	0	6.236713	5.538483	7.356136	11.46528	3.278229	5.745274	3.390704	5.881151
10511	Chr2	9339913	9341507	10.60766	11.31911	0	16.63781	26.70646	18.67731	13.74401	16.31484	16.67947	18.53894	13.28667	1.583149	12.26715	13.60019	14.6739	18.12839	16.66186	14.29914	16.94765	17.77499	10.25486	12.91874	15.74565	12.23854	10.32117	13.81996	36.51271	26.39986	24.34858	22.88969	23.83268	25.21088	16.15429	18.13631	18.74105	15.52681	22.75052	12.0219	13.86019	17.10508	21.11235	16.78365	23.2101	30.15898	19.26492	16.81232	16.20954	19.73874	16.71746	16.5971	22.86462	18.7288	16.70974	17.45152	11.81308	14.61916	15.74487	16.60648	23.34635	16.40278	19.53497	22.47236	14.15565	19.34057	15.18965	8.323951	8.069396	11.25369	17.53861	10.5166	7.600113	11.1241	13.18983	21.81182	17.76017	18.32541	20.06259	16.26373	16.82716	17.13853	19.0166	20.04576	25.62968	22.50958	21.35497	14.55515	13.07669	14.45881	13.08321	17.26326	18.04102	29.8046	24.40666	24.85755	25.16749	21.33416	17.84645	40.07884	17.97858	14.10277	15.86708	14.48023	14.9816	9.300401	13.16556	16.40532	14.84369	16.28787	15.33569	16.98564	20.33221	24.9351	23.07271	17.57889	20.52842	18.53445	19.76226	14.54946	13.91508	26.15247	27.66935	43.81329	15.25023	11.95004	1.644771	33.27855	34.68881	24.88681	18.74123	29.5281	33.12425	41.40094	33.62771	11.58463	9.980659	1.865964	14.96177	22.02547	31.87951	22.87094	44.27972	19.63009	16.46512	34.54812	14.39674	15.37625	16.14867	6.514573	19.91304	35.57329	24.44117	28.95116	16.9757	25.38741	16.2781	15.34697	7.629084	21.76026
10512	Chr2	9343918	9344714	0.227307	0	0.8810752	8.847851	10.09478	12.48282	13.98944	11.44474	10.09547	9.097812	8.193443	7.011088	9.262953	8.933849	10.41697	9.034476	12.22474	8.292029	8.430813	10.50641	7.663577	5.989599	8.927943	9.000032	8.792112	2.613018	18.88588	12.74143	12.71617	12.41202	10.53759	10.60271	0.5934228	0.6316126	0.5679106	0.1893514	0	0.2478742	0.3080042	11.40338	10.94356	8.167443	11.25603	9.404413	4.14731	7.465999	7.055918	13.19741	11.90724	12.27084	2.328804	4.280868	4.713004	0.219516	0.2513422	0.5622754	0.4959014	0.5032266	0.2824155	0.6561112	0.4498183	0.4544972	0.6245141	0	0	7.815619	5.619758	7.639365	5.674256	6.176418	0.2171461	2.258276	1.95405	11.5657	8.787907	8.742396	11.15549	11.12782	8.009082	0	0.4512413	0.1512888	0.1162344	0	0.6537236	12.55739	12.14264	10.34024	9.21276	12.3309	10.74784	7.306935	8.452521	8.399665	8.921042	4.139465	3.163688	0	6.067769	2.531267	4.161856	1.991031	10.59209	9.70921	12.43725	12.42345	7.858423	10.41007	12.57201	12.3592	11.30383	7.299652	5.673616	6.408969	6.47805	9.087861	0.2424817	0.1625638	0.2898974	8.563782	8.336278	0	0	0	6.579084	7.596192	12.08262	15.34687	24.70435	15.89975	18.73695	7.494998	20.98139	12.30867	10.12531	7.256527	14.01682	9.789098	12.04337	11.1264	19.29507	0	0.3478547	9.242171	8.638045	9.063894	10.81258	7.871776	11.43521	18.49811	8.93367	9.314722	11.88299	0	0	0	1.695352	0
10513	Chr2	9345283	9345800	0	0	0	2.211963	1.533385	5.912916	4.295004	3.896082	4.125974	1.544911	2.878777	0.4523282	4.005601	4.187742	5.7093	4.220051	4.572957	4.201295	5.720909	4.030761	2.481014	2.290141	1.866752	5.384956	4.842033	5.51637	0	1.93052	2.601036	0	0.8863394	0.942463	0	0	0	0	0	0	0	4.924188	4.939128	5.654384	4.886337	5.350787	5.083799	5.143244	6.102415	4.705164	5.598771	4.798215	5.716155	4.815976	6.916487	0	0.1675615	0.2811377	0	0	0	0	0	0	0	0	0	4.829163	3.314216	3.778611	2.321287	3.42207	2.931472	5.35295	5.443424	4.734949	6.022481	4.48328	4.41031	3.88486	4.975339	0	0	0	0	0	0	6.449931	6.071319	4.907234	1.907968	1.393928	1.765717	6.826216	6.762017	3.960818	4.496785	6.474547	5.272814	5.528116	6.292501	4.804242	7.387294	4.525071	5.820876	6.438739	4.762011	2.22985	4.220264	3.824109	4.768695	6.543105	6.97314	3.94052	2.95028	5.310289	6.346738	6.038644	0	0	0	6.719275	7.094705	0	0	0	4.386056	0	0	2.488681	2.555623	6.401197	4.015061	3.569047	9.772154	0	3.471534	0.8293174	0.7874617	4.3847	0.944578	0	0	0	0.2319031	4.180982	0	1.294842	3.370156	2.307245	5.717607	0	1.179919	0	0	0.2339854	0	0	0	0
10514	Chr2	9348971	9349638	2.879221	0	1.468459	2.981341	4.855719	6.194484	4.540433	5.844123	5.442774	5.493018	6.200444	0.4523282	5.674602	5.02529	6.460524	5.646548	7.561225	5.933407	7.097368	4.757619	5.458231	4.404117	3.976993	5.874498	5.415431	6.038974	9.128177	6.805082	9.537131	3.949278	4.431697	4.398161	6.725459	6.045435	8.518659	5.680541	8.242943	4.771578	7.443435	8.20698	6.00443	6.462153	6.195178	4.540061	6.421641	6.968266	7.373752	8.033207	5.362203	9.439111	8.680088	7.223964	6.855279	5.926933	5.445747	4.076497	6.446718	6.458074	3.483125	4.652425	5.076521	7.170957	0	0.5525876	3.981752	4.130205	2.449638	4.189329	4.126732	4.590581	4.234348	6.440268	6.560023	5.666415	5.899574	6.220551	8.388236	7.242958	7.361884	6.720214	8.638047	8.169594	6.974061	6.674352	9.152131	5.707903	5.993481	5.783526	6.977712	6.219061	5.45069	8.556805	9.08646	10.03862	7.325408	7.854369	6.732977	6.910145	10.26277	8.471996	8.219665	8.326131	6.441133	6.438739	6.666815	6.211724	7.858423	6.231881	8.887114	7.468393	9.615593	6.847461	5.976209	6.225856	7.265921	6.756107	6.789489	7.152809	6.841579	9.090784	9.75522	1.669078	4.036827	0.9484155	4.386056	3.978957	5.456667	9.954725	21.29686	10.94398	8.364711	8.565712	11.20924	4.344237	5.207301	5.390563	8.504587	7.953642	8.265057	9.58107	13.85287	5.285024	7.536851	5.941396	4.606958	9.54946	7.302005	5.835972	8.477831	0	5.562474	0.2517492	8.487849	5.147678	7.234711	4.800846	9.324436	8.586481
10515	Chr2	9350711	9351078	1.969994	5.861681	1.76215	3.269858	4.344591	4.129656	3.926861	4.139587	4.21376	1.029941	4.761055	5.201775	5.090452	4.068092	4.707669	4.338926	4.256019	3.869613	5.849952	5.947024	4.135024	3.934345	2.353731	4.70713	4.141212	5.167968	5.665765	3.619725	4.479561	2.740315	2.068125	3.455698	4.351768	4.601749	5.868409	5.775217	5.495295	3.284333	3.850052	5.096967	3.195906	2.692564	8.289322	6.647947	3.812849	5.751585	4.513245	5.393725	5.519915	3.461008	4.445899	4.013313	4.896628	4.774473	4.105256	3.935928	3.781248	2.935488	4.142094	2.982324	4.176885	5.302468	1.249028	3.13133	3.391863	4.638538	5.043372	4.600048	3.868811	4.423651	2.388607	3.345594	3.559162	3.64824	3.748687	6.16451	8.215283	3.753169	5.541638	4.334339	5.73721	5.446396	4.300671	5.69283	6.428282	5.022955	5.682132	6.572189	4.797177	4.396233	5.45069	5.480201	4.965856	5.190037	4.424257	3.396484	3.407049	3.685411	6.217591	5.372485	5.722552	4.072564	6.536557	5.212313	5.490318	4.141149	5.869563	6.302698	5.74411	5.485634	6.752936	4.392711	4.387597	4.321476	5.602638	4.484142	5.334598	3.495122	5.739969	5.138269	5.202784	7.92812	3.139754	5.690493	4.934313	3.255511	3.507857	7.880824	5.96312	6.607688	4.684238	7.138093	5.173493	6.516356	4.19477	1.658635	5.827217	5.506367	5.431323	5.563202	8.658046	11.32505	4.869965	6.821603	0	5.826789	6.038197	4.614489	4.140336	7.826123	4.888235	1.258746	5.092709	5.732641	3.730398	3.3055	7.629084	7.880743
10516	Chr2	9354345	9355160	15.91149	14.35101	11.74767	15.77226	15.07829	13.51524	10.1853	11.0389	9.74432	13.9042	13.72955	15.60532	13.26855	12.08463	12.16982	8.321228	11.72669	9.987288	15.78627	13.546	10.42026	10.27627	12.25563	12.72808	12.16879	11.32308	13.53488	10.28002	12.28267	10.80007	8.764912	12.0164	13.0553	14.34663	14.38707	12.40251	12.63918	11.09237	9.342794	16.67313	12.49309	12.38579	14.92078	17.34952	9.833138	13.4388	11.82343	14.91881	13.64208	12.7428	14.29039	12.97638	11.81311	12.23802	10.97528	13.63518	13.38934	10.48389	12.14387	15.32914	14.20141	15.40241	14.15565	10.68336	17.10679	15.31353	9.222166	12.07513	17.28069	14.94025	11.72589	10.95682	10.53791	13.19576	11.36897	12.66527	14.70103	11.32535	15.29007	17.53618	11.79674	14.75066	14.18059	16.42414	14.81774	12.61447	14.94478	14.19593	11.93843	13.93928	11.66908	17.49819	14.26363	14.68234	13.12771	12.73681	10.30227	5.528116	20.975	16.32409	12.69366	12.4892	17.70119	17.16997	15.68662	16.88315	15.37728	15.08399	13.27648	15.33334	16.36853	14.34091	15.12964	14.72232	15.84496	14.6482	13.3365	11.37947	17.45183	15.15131	17.38203	22.94982	8.52219	15.17465	7.675598	13.74549	19.87786	10.78429	8.518743	17.75816	17.73319	8.208807	10.92182	23.16927	12.29502	9.53715	14.80428	12.84819	12.27951	15.45334	13.85287	17.36508	12.75467	16.50388	23.03479	12.301	15.02528	11.53622	15.77271	13.51785	17.1931	14.34971	25.46355	14.85807	11.75641	13.61551	9.324436	18.70206
10517	Chr2	9356887	9358530	37.65719	33.14882	46.99068	26.83207	21.97852	23.18239	23.56117	29.54529	26.07264	21.4571	29.11994	27.59202	28.87371	25.76458	22.53671	22.88338	22.86478	20.56423	31.1854	28.54572	27.67709	27.54041	26.86499	26.13398	25.16583	27.98832	33.0503	17.66426	22.03655	18.05384	18.81009	20.65565	25.78093	24.72312	28.39553	28.97076	30.99346	20.63553	24.99967	25.22567	24.30826	24.68183	28.88174	32.10472	25.3521	26.26926	24.60036	32.24759	29.57097	28.16002	29.42761	28.49452	25.03401	28.53708	31.16643	35.84506	29.63011	30.19359	29.74777	31.73193	28.21004	27.37083	30.18485	29.10295	28.60962	35.90101	38.18553	30.14674	31.20841	26.70884	26.60039	22.49912	25.68179	25.84817	24.08993	21.91203	22.39746	23.375	28.96214	27.83521	32.81169	31.695	31.67386	32.71741	29.63547	27.68333	28.72201	28.30423	26.60253	27.34242	22.87755	27.88173	29.58382	28.88665	29.30163	26.42889	24.01158	21.65179	41.27581	29.1354	28.66478	31.04199	36.54746	36.28179	30.19675	28.35094	31.4822	32.00921	28.55798	29.14656	29.7276	23.90152	24.88826	29.62775	28.40713	30.19322	29.15843	29.58662	30.90307	27.53585	30.86197	36.71971	22.42681	33.38423	31.7989	19.53306	24.16524	22.39813	9.370617	29.5281	23.42119	17.48833	28.45421	53.57893	31.2438	18.45231	30.71101	29.6732	25.03132	27.19787	30.42685	31.71014	24.11792	29.26688	39.15914	34.15146	28.36548	32.70859	31.34826	0	28.65517	16.61545	34.51725	33.69389	32.10403	27.93935	13.56282	31.87584
10518	Chr2	9363132	9364356	10.53189	13.5425	9.985519	12.40623	14.56716	14.73536	11.28973	14.20447	12.46571	8.239528	13.06522	10.62971	14.3534	12.28404	13.07129	11.76859	12.63223	10.94548	13.20541	14.80148	16.04389	16.73565	13.71657	12.35151	13.18817	12.71669	4.091941	12.93448	11.27115	8.140348	7.090715	10.9954	11.67065	14.2564	14.95498	18.65111	19.34344	13.1993	14.6302	15.20451	13.26785	14.18084	20.33065	18.48454	12.84328	17.75249	17.03591	17.44353	16.6386	14.08001	15.24308	14.71548	13.83297	11.63435	11.89686	12.51063	10.41393	10.31614	12.42628	12.16788	11.05268	12.42292	7.285997	8.288814	13.12503	9.531242	12.39229	13.718	8.769305	14.1056	10.64016	12.88054	15.00431	10.71185	12.96677	12.27298	12.53912	11.32535	12.86307	11.84985	14.76204	16.26354	12.61143	14.33023	13.07447	12.04368	11.75345	14.37119	12.48356	14.58263	15.35406	12.69099	15.53151	13.04338	13.78047	14.96576	16.71076	16.12367	17.00474	13.99946	14.15031	17.55728	15.69728	16.35235	16.75107	18.95372	15.57132	15.79215	11.86755	14.34196	18.35037	17.11865	12.5576	13.69688	13.08741	13.51221	8.42624	6.096144	8.117128	14.0973	15.7266	10.01447	2.242681	7.587324	12.06165	7.596192	7.405477	11.19907	2.555623	10.94398	13.04895	9.636426	7.185407	16.65291	10.99319	16.79368	17.79663	15.70334	16.1759	3.399734	13.85287	5.285024	17.85654	7.041654	18.42783	16.83295	14.88486	13.30059	12.02669	13.51785	15.5075	17.62245	11.88299	12.05025	13.90421	12.59238	0	15.40862
10519	Chr2	9368869	9369731	6.591902	10.91485	8.810752	12.5024	13.67268	14.17223	8.712723	12.01292	13.08021	17.16568	15.61183	12.89135	12.5175	12.56323	11.26836	10.99591	11.09282	11.86681	14.23775	12.81914	13.45261	13.68212	9.820738	12.65276	11.08571	13.76189	7.554353	7.770342	7.080597	8.140348	6.598305	6.440164	12.46188	10.73741	15.52289	14.3907	12.41937	13.01339	12.0635	11.74894	11.0404	9.334221	13.61194	15.72807	10.90341	13.10698	11.63273	13.54169	13.72093	14.55196	12.385	12.03994	11.87432	10.92092	10.38881	9.277544	8.182373	5.954848	6.119003	9.006618	6.233197	7.827453	11.6576	9.762381	13.41998	14.10624	11.09542	13.30728	9.285147	15.77491	12.26875	11.20774	13.46898	13.04052	10.32425	10.53571	14.87399	12.90564	13.02487	8.787972	8.573584	9.379904	8.194522	8.768267	8.498407	12.27199	9.885352	8.675289	14.93666	14.79708	13.89542	13.94086	18.06726	15.09208	13.27277	14.75348	15.33172	17.5057	16.70509	12.39804	12.79771	16.01875	15.17245	18.2942	14.23001	15.13112	14.84369	14.23418	14.63122	14.14368	16.88234	14.6639	14.44881	13.03767	15.1884	13.45243	10.30547	11.29819	12.11771	14.6243	13.1252	12.51808	8.52219	9.673839	11.5134	17.36272	22.99595	21.56857	14.48186	14.04134	13.04895	22.48499	14.37081	31.85774	14.89867	14.92771	14.17431	13.86789	8.737346	12.0536	14.84236	16.61007	14.95775	14.74346	15.54848	12.94842	13.3402	14.79351	12.22385	17.07518	15.33894	14.8532	7.356136	10.29536	10.96511	12.04147	20.34422	14.70288
10520	Chr2	9370246	9371263	4.924984	13.13825	7.929677	3.654547	3.70568	10.60571	9.449009	7.46749	11.67563	16.13574	13.39739	4.297118	10.1809	11.04766	10.0664	11.94691	14.12636	12.49332	9.5922	9.317005	12.4602	9.278007	9.009107	9.527231	8.218713	11.03274	10.38724	13.5619	14.16119	12.00903	13.59054	13.27302	7.780433	9.744881	12.21008	8.710163	11.32031	10.16284	10.16414	11.2306	11.81517	8.167443	13.43743	10.53943	13.5122	14.71078	14.81107	10.90221	10.40898	13.92269	10.90304	13.37771	12.91486	8.83552	8.880757	4.498203	11.96362	11.49034	10.07282	12.82399	9.253406	9.89794	17.07005	8.47301	16.66437	10.2302	8.933974	10.26796	14.9594	11.01739	7.817259	8.698543	9.560885	5.355926	5.407943	8.238027	10.3772	12.04965	11.77092	11.37267	15.53559	11.19537	13.71565	9.553485	10.89539	12.38615	13.23236	11.21654	10.46657	14.79708	10.74784	13.74858	12.25616	15.16037	11.67714	11.99383	18.00869	8.292174	14.60759	12.60468	9.988454	8.145128	15.55414	10.52683	11.76497	12.90127	12.36974	13.8801	13.27648	13.08621	18.05676	9.431409	7.564822	7.690763	8.316416	9.924901	9.396167	11.94844	9.334697	14.82193	13.47994	11.68354	0.8970726	2.46588	4.386056	3.617234	7.795239	15.76165	16.18561	20.02955	14.72189	11.06404	16.09531	15.20483	10.7039	15.13504	15.74923	13.46001	16.41204	9.890136	27.211	0	8.92827	13.86326	13.245	14.89068	8.706237	9.364699	1.577271	5.691726	7.079512	7.552477	12.44884	7.721517	6.782542	7.870239	13.56282	12.11517
10521	Chr2	9385992	9386751	17.19956	20.21269	19.38365	19.04211	16.35611	17.64489	19.02073	14.20447	16.85504	18.36728	15.16894	18.31929	11.8499	12.64299	12.32007	11.94691	14.39802	11.97737	16.60354	14.53717	13.78341	15.09144	12.33679	13.17996	12.29621	13.93609	22.97782	11.48659	12.06592	14.18516	13.88598	9.9744	11.80252	13.71502	11.83147	12.78122	14.17786	13.44717	12.88484	13.90867	14.43	11.12926	13.61194	15.07949	15.31829	12.0009	12.52266	13.88597	15.61347	15.02392	14.60795	12.50816	10.77258	15.421	15.58322	20.10135	15.55891	13.16776	14.40319	15.09056	13.30177	14.94791	17.27822	18.41959	18.72898	16.39374	20.89397	14.04657	17.28069	15.69144	16.06881	16.14249	15.14388	16.22302	14.2573	14.12233	12.79855	11.25951	13.95522	14.63337	14.37526	14.52372	15.5754	15.44262	15.1446	13.92728	15.02262	14.98459	13.79188	11.68755	10.97815	12.11413	14.26363	14.47747	14.8684	14.22278	12.16803	17.5057	23.22233	14.51604	17.01159	16.10925	17.3672	18.70301	14.62217	14.49402	15.4743	13.10111	13.81838	16.85345	19.745	12.91974	16.9452	15.05192	15.53857	15.72439	15.09449	13.33023	14.95871	13.5703	15.66747	17.52532	14.35316	22.38261	2.193028	20.61823	17.53929	14.10253	10.22249	13.42187	6.35718	16.06071	15.52048	36.92602	11.57178	13.68374	10.70948	14.47971	14.28674	8.344803	12.86338	9.815044	13.45038	16.28383	13.82087	15.5381	15.58697	15.47211	13.20964	16.36371	19.55294	23.16093	26.59526	18.36785	12.99987	13.53681	1.695352	14.8205
10522	Chr2	9386825	9388310	32.65643	38.40412	33.77455	30.29427	34.2456	30.03386	29.20603	26.62323	25.37035	32.27148	27.68055	39.12639	21.36321	21.29766	19.78223	23.29944	23.77032	20.63794	26.02368	24.77927	26.13335	24.89794	23.21265	21.23857	24.4013	23.22682	34.62412	23.79366	19.29101	22.97029	20.18884	25.4465	24.79189	26.07658	25.93458	24.04762	32.86186	20.8834	22.79231	26.69428	25.85779	22.88679	24.34443	27.7268	21.87372	20.57298	23.26546	28.00146	23.9722	25.0923	24.5583	22.27389	21.48395	22.33576	22.03433	29.23832	25.53892	24.57423	28.99466	24.39541	28.08152	28.17883	33.93193	33.52365	32.59138	27.19581	36.16818	25.05383	30.95049	28.62853	28.44614	26.17927	23.65796	25.30481	25.07319	22.64056	25.07823	27.52324	24.4722	25.52886	25.07612	27.53456	26.61767	29.1185	28.43698	25.00062	27.63228	26.02587	21.91438	25.30515	23.2614	28.17016	31.16867	28.06717	27.05324	23.35083	23.60598	35.0114	35.50769	23.09136	25.17923	27.87444	29.1998	34.33994	27.39557	27.71384	21.78044	26.98121	24.11443	24.32185	27.81916	27.00225	28.89762	25.01329	26.39368	28.2202	25.8243	24.22201	25.1631	24.70322	28.8518	50.07233	35.8829	38.31599	48.24661	24.95892	34.68881	32.76764	29.8156	32.62546	31.45131	35.69047	34.48996	41.99429	27.62762	29.6481	26.14373	31.20275	23.37831	30.90668	36.11642	36.99517	21.10318	38.94915	29.36935	29.94322	27.52294	32.98003	32.72837	32.01596	27.81237	32.7274	33.9514	28.07824	27.01713	24.55514	10.17211	30.1115
10523	Chr2	9390512	9391149	10.53189	11.72336	12.33505	14.61819	16.48389	10.13643	14.23487	11.0389	12.29013	11.32935	11.18294	8.820401	10.09745	8.69455	8.363624	8.202353	8.240377	9.508193	10.06536	11.10111	13.61801	12.97747	11.68749	8.849404	11.14942	10.74241	10.38724	9.121706	9.103625	11.68664	9.060359	9.42463	12.85749	10.64718	13.15659	15.33746	15.27692	12.14584	9.03479	14.85895	9.78141	12.92431	16.40413	19.7817	9.699354	9.512236	13.09477	16.06641	11.74953	12.19219	12.06744	8.762401	10.03809	11.03068	12.39955	8.855838	10.16598	9.393563	11.76731	9.901315	9.638965	10.09994	11.24125	11.42014	11.06042	13.21666	15.99469	13.38942	19.08614	11.35126	14.54879	13.46601	13.12005	13.351	11.24606	13.00151	16.08466	17.31726	13.38892	9.662793	10.05623	12.55697	9.87992	10.46957	12.42075	11.35873	13.62155	11.47942	12.42905	13.29592	11.82262	11.8257	11.30525	8.331375	11.45955	11.46313	10.95123	16.12367	15.65634	12.50136	11.86129	10.31716	12.07116	13.8995	11.5969	12.58272	11.30255	12.10968	11.32565	11.03736	11.52403	11.56317	14.14622	10.6572	10.98642	11.41961	12.48781	12.19229	11.36398	10.80354	10.46469	10.43174	3.139754	11.57067	16.99597	21.34168	17.53929	9.539945	8.518743	10.73749	9.703064	12.84857	15.52048	19.54907	13.30755	7.256527	14.4893	11.21667	13.57831	15.14427	21.52143	23.40511	10.20374	27.50646	29.36935	17.96593	14.18274	13.57203	18.33577	10.67199	12.64199	12.08396	12.44884	15.32604	12.88683	10.78223	12.71514	14.58526
10524	Chr2	9393447	9394201	9.546892	15.7659	16.74043	11.54067	9.072528	9.010158	6.872007	12.41876	12.20235	14.07586	14.28316	15.37916	10.3478	11.08755	10.16656	8.915601	10.41366	9.397633	12.6032	11.89405	13.56288	10.335	9.983064	10.35569	9.556643	9.755266	22.3483	10.47307	9.609382	7.173178	7.780091	6.283087	10.81348	12.09087	13.81916	14.10668	13.62833	10.96843	9.958802	11.48977	12.00886	10.59075	12.56487	11.83659	10.9703	9.899362	10.61566	15.60737	13.48436	11.24827	12.49086	9.565063	11.20104	12.07338	9.467222	10.12096	9.422127	9.058078	9.884543	11.27318	10.5386	10.35244	7.285997	11.78854	11.20789	12.39061	11.09542	15.0323	14.9594	12.35284	7.708686	7.109387	11.93366	12.88527	8.603545	11.54445	14.4416	12.04965	10.88103	11.81008	11.40996	12.33003	11.27473	11.77827	12.3118	11.24457	12.29831	11.30416	10.30303	8.363565	9.826597	15.19073	16.69373	14.47747	13.41783	11.67541	11.68131	12.89894	17.37929	12.13975	11.70522	12.39869	12.69142	15.84134	12.71737	15.13112	11.35105	11.68478	12.03012	12.62357	15.63451	11.49857	12.7089	11.68264	12.51839	12.25665	13.9427	12.67998	12.29165	10.86942	13.00696	15.43897	5.830972	12.13972	15.89945	18.80962	16.37	12.02863	25.55623	18.37763	17.3986	13.20547	15.52048	24.61735	12.58431	11.19579	12.59939	13.56198	12.16144	17.61681	16.3266	19.63009	10.31969	22.22522	23.61066	14.72883	9.6892	13.16487	17.34998	9.96052	11.96775	9.062972	1.69757	11.1143	10.73902	9.286882	5.086056	12.70329
10525	Chr2	9396735	9397363	8.410357	7.88295	9.398135	9.040195	6.644668	5.349781	3.681432	6.736975	5.79392	6.007989	6.311166	1.356985	5.841502	6.700387	6.510606	4.576675	6.972627	6.375649	5.204736	5.154088	4.631227	3.993066	3.814667	5.535585	5.415431	5.167968	5.351	6.081137	5.057569	3.788083	2.068125	2.120542	6.461715	9.293729	6.341668	5.585865	6.594354	8.055911	6.519422	5.87447	5.617048	5.474879	4.711825	4.864351	5.618936	5.9728	4.195411	8.721767	8.831864	7.708608	5.398591	6.287524	8.140644	6.09157	8.796976	7.450149	8.182373	7.63227	10.16696	7.336517	10.2173	9.392943	0	0	0	6.036453	4.611083	3.614323	0.5158415	3.255139	5.211506	4.432912	5.443424	6.908369	8.173368	6.780961	3.89145	3.160564	6.148386	8.50962	8.057879	9.985059	9.996155	10.46957	9.478993	8.27646	4.047546	5.783526	3.815936	5.682935	5.834542	5.864777	5.811108	5.941226	4.714372	7.217528	6.895218	10.59556	9.288931	6.457314	5.826598	3.710558	6.345709	3.577077	5.714413	7.008098	5.432984	4.178193	5.635731	6.543105	6.239125	6.007678	4.765838	4.907439	5.427556	5.560336	5.516459	4.876915	5.276133	5.335895	5.853132	11.26628	4.485363	10.0532	2.741285	9.043085	13.25191	0	1.703749	2.684373	2.342119	0	1.724498	5.068277	6.79842	1.658635	8.977064	5.710307	10.50843	2.472534	1.484236	4.53002	6.493287	5.941396	5.182827	10.52059	7.302005	5.15737	8.083513	0	10.95639	1.258746	6.790279	3.743766	2.260847	5.666572	9.324436	5.881151
10526	Chr2	9399287	9399960	0.9092278	1.819142	2.349534	4.231581	1.916731	7.320753	6.258435	4.058419	5.442774	1.888225	6.200444	0	4.840101	4.147859	4.407179	3.209616	6.293475	5.233191	5.118708	7.268585	3.087484	4.110509	3.084199	7.154837	5.670275	6.038974	0	4.633248	3.251295	5.883618	7.090715	4.241083	6.791395	6.857509	7.098882	6.343271	6.374542	4.27583	5.646743	5.615302	5.713893	5.564631	6.107922	5.026496	4.414878	7.742518	6.483816	8.951287	6.702754	6.214082	9.315216	7.290853	7.95702	4.719594	6.032212	9.277544	6.384731	3.354844	3.953817	3.280556	3.277248	4.292474	0	0	2.507029	3.621872	5.043372	6.325066	2.063366	4.423651	4.125775	5.854789	4.536186	2.483908	2.703971	6.276592	10.03129	7.638029	5.420288	3.061873	3.867782	3.025775	4.184437	2.748263	5.556651	7.933986	7.394555	6.922705	5.451337	6.004611	5.143609	2.403597	1.267878	5.463197	3.046209	6.262267	8.112021	11.05623	7.19143	4.959217	6.034691	6.787606	4.771209	5.416717	5.658389	6.211724	4.705352	2.90349	5.202213	6.741381	8.147564	3.229935	1.966854	3.369287	2.932631	3.049216	8.486861	11.29819	7.073497	3.030261	3.547353	1.669078	0	0	10.41688	0	0	4.977363	15.33374	6.607688	2.676707	0	1.149665	4.344237	3.616181	6.841869	5.984709	8.463491	4.368673	4.945068	0.989491	4.53002	6.261384	5.281241	6.910436	5.988645	10.11047	8.143216	3.548859	12.80638	4.888235	0	0.5658566	4.094744	3.730398	4.95825	0	8.468858
10527	Chr2	9403034	9403800	6.894978	8.691458	1.174767	7.886128	6.005758	11.73198	14.11216	8.603848	9.656534	7.724557	9.079221	2.261641	7.760852	7.697468	7.662482	9.153351	9.236467	9.47134	9.119042	6.872117	8.600849	6.283207	5.437929	7.456094	6.880783	7.89712	4.091941	6.418978	9.970637	8.220945	6.795269	7.147011	9.296958	8.301195	8.329355	9.65692	9.12219	10.53465	9.856134	9.41643	8.522417	7.000665	7.24225	7.296527	8.62908	9.014503	8.708655	7.000366	8.989576	10.30436	10.0562	8.427958	9.181177	8.506246	7.456485	8.5747	6.818644	8.638723	6.777972	5.368183	7.518392	6.312462	5.204284	0	6.488781	6.798953	5.475661	10.18582	7.479702	5.592162	10.74873	9.534942	9.072373	9.935632	8.910814	9.358847	9.685386	10.14014	10.43608	7.754093	6.57523	9.379904	8.252639	8.637397	8.716315	10.50254	10.50805	8.412401	9.04922	8.04189	8.675043	3.941899	10.77696	9.424014	8.41334	11.35699	9.328824	12.89894	10.26277	11.00326	8.115619	10.58867	10.54437	12.46867	10.25233	11.94562	11.78763	10.55171	11.54241	11.30173	11.23043	8.39783	8.850841	7.324536	9.060516	8.430187	8.123138	10.64793	7.943189	8.432031	8.691014	20.02893	5.382436	6.069859	10.96514	5.064128	2.728334	6.636483	10.22249	9.292061	6.691769	3.569047	3.448996	10.13655	8.38954	14.30573	10.237	9.483188	4.840962	5.872268	7.421182	4.53002	9.160173	9.902326	0.5758697	7.930908	9.127507	10.0433	10.84374	4.98026	9.27079	8.055975	9.053705	5.966626	8.252093	7.712834	7.629084	14.35001
10528	Chr2	9404428	9405670	17.12379	12.734	25.25749	15.57991	11.75595	18.58345	27.2426	21.10378	20.19093	16.82237	17.71555	19.90244	16.77346	17.34922	15.67554	15.51315	16.93352	14.66768	17.93698	21.47537	19.95838	19.84789	19.23566	17.84944	20.19637	18.05885	14.79394	14.57542	15.60621	13.21799	12.50723	15.94333	19.25327	15.70009	18.93035	20.6393	22.75052	21.13127	17.5049	20.64703	17.23853	19.1172	19.71986	14.91734	19.06425	16.4252	21.73985	24.90294	20.26597	19.35018	20.32411	17.65858	14.99592	17.61616	16.67236	20.38248	17.79046	15.51615	19.20426	14.49409	16.83606	17.1194	16.86188	15.84085	14.00987	23.76456	22.19084	17.90733	9.800988	18.44579	24.32036	23.67008	21.00603	22.35517	18.00599	19.72643	23.86756	20.0169	18.44516	15.58772	16.43807	17.85207	19.41114	16.55501	19.72066	20.54845	20.86043	22.78359	18.37101	22.51729	20.72798	16.63289	16.37676	14.2726	15.30358	17.08856	21.09125	22.11247	11.76098	8.626972	12.06938	11.85569	22.28155	24.32413	18.37576	20.86502	19.06395	18.41238	20.97142	22.33909	20.84602	17.11865	23.29965	18.60432	15.66988	19.79001	23.39949	19.83279	19.24919	15.28306	16.31782	19.61166	16.14731	20.48578	15.89945	19.53306	5.456667	9.125165	17.03749	6.814178	17.73319	12.13476	17.53239	19.54907	16.20049	16.58635	24.7263	13.96986	14.99518	12.0536	7.17381	35.48516	19.47986	16.94398	33.40044	24.11643	21.48475	23.47961	22.47611	19.92104	18.71014	12.58746	40.17582	17.08093	18.99112	15.97658	15.25817	21.40739
10529	Chr2	9413363	9415508	20.15455	14.55314	26.43226	24.52393	16.22832	22.80696	21.84316	20.5356	18.96192	19.22556	18.9335	28.04435	20.61216	22.33462	21.58516	19.67376	22.14035	19.01639	27.22808	20.28596	22.65993	23.89968	18.99217	22.78251	17.20196	21.31061	13.22012	17.90557	21.02504	25.63001	24.71902	21.44103	19.51702	17.95584	20.35013	24.71035	17.25523	20.63553	23.66499	24.01622	20.82181	21.1815	24.86797	24.32176	21.94061	25.49501	18.24368	18.93542	28.38813	21.31666	18.73629	21.40434	22.95294	18.27471	16.25346	12.22949	22.81146	19.87745	16.75665	16.99925	24.61149	24.94685	11.86577	8.104619	13.41998	23.70102	18.73253	27.84672	5.674256	21.70093	18.02312	16.30977	18.70305	27.0125	19.60379	24.09763	20.92735	20.34613	26.73739	24.53475	24.30256	21.86123	22.95629	24.08002	22.0087	20.89093	21.79448	21.031	20.60605	18.44273	22.10984	18.26734	22.82181	21.85279	18.05967	23.66925	22.30806	23.95517	44.42206	27.22404	26.27172	29.41296	26.48021	23.0977	22.12934	20.3872	24.3029	28.39755	19.07478	20.48851	23.19487	27.13145	27.00641	24.42733	25.64958	25.05141	22.18708	21.94612	22.38008	25.16434	24.47673	34.21609	37.67705	27.50405	29.05762	9.766532	2.728334	7.880824	9.370617	23.53989	17.73319	12.13476	18.10723	41.99429	21.40779	15.34237	25.04128	27.42987	14.64096	8.653869	0	0	21.56699	19.1445	17.27609	26.22055	23.73152	21.03664	23.26475	30.59303	22.75557	15.3567	29.42454	18.95281	18.42591	19.20338	0	23.87747
10530	Chr2	9418474	9419036	6.819209	8.085077	11.45398	5.674165	5.622412	5.255926	4.540433	7.954501	4.389334	5.493018	5.314666	3.618626	6.425652	5.942605	6.210116	6.597545	7.742333	5.601726	8.043684	5.880946	5.237697	7.751246	7.385844	5.836841	5.479142	5.92284	6.610059	7.142923	8.092111	5.319435	9.848216	6.047471	6.659523	5.052901	5.868409	6.248595	6.374542	5.948981	6.519422	9.243652	7.360269	7.18017	8.376578	7.296527	7.02367	5.143244	5.911715	9.984128	7.570169	8.180563	6.033719	7.89285	5.631122	5.981812	4.189036	4.779341	6.012805	6.458074	5.64831	7.038284	6.233197	7.574954	9.784053	11.23595	7.521087	9.721867	7.925299	7.885796	10.57475	8.429976	6.405809	4.851111	7.885986	6.132148	6.083935	5.772223	8.647666	5.596832	6.997834	6.919037	7.606638	6.278484	7.61335	5.954569	5.774559	8.27646	7.083205	9.201064	5.505851	5.039584	5.988082	6.345496	7.184643	6.897286	6.60012	6.686828	6.165136	9.674203	9.513663	6.508973	6.5029	7.511618	7.443087	7.256357	8.459572	10.03432	8.34351	9.277005	7.69494	7.534485	8.44117	7.235054	6.278802	6.189233	7.134609	7.89209	7.213832	7.071527	8.812882	6.916901	8.336278	8.762658	4.485363	2.276197	4.934313	10.12826	11.3031	6.221703	0	8.67259	11.37601	6.067379	10.05957	8.688475	5.207301	6.219881	5.669724	7.953642	5.431323	8.344803	6.679064	9.815044	6.841142	7.921861	2.879348	10.68245	7.161582	7.736055	12.61817	7.114657	4.213995	6.293731	8.487849	8.189487	6.556457	7.555429	5.933732	8.115989
10531	Chr2	9426444	9428594	25.00376	13.94676	24.37641	17.98422	0.5111283	26.46734	21.72045	29.38295	25.89707	32.27148	24.80177	30.07983	22.44806	22.85311	19.78223	19.67376	23.09117	20.93277	16.00134	17.64284	13.61801	16.08971	13.31075	22.70719	24.14645	21.13641	17.94159	20.94614	20.08578	18.94041	18.12072	20.42003	21.62697	17.14377	23.09503	25.18373	18.24438	26.02679	25.25634	17.53702	19.85336	16.06563	17.88748	19.61955	27.49265	28.75792	23.90113	26.05054	24.60305	17.77699	36.20232	26.75542	26.503	18.05519	20.77762	12.93233	18.78227	17.19357	16.75665	20.87627	21.91258	21.81587	21.44165	20.99833	18.58151	11.18332	5.90795	16.75732	3.868811	15.10719	22.58319	23.83735	30.98564	23.75237	24.95028	20.28684	36.3202	32.98838	32.35993	23.65993	21.65958	27.53456	22.89817	24.7998	22.66242	29.33862	27.47661	30.23207	27.91085	28.5219	27.6373	15.57531	20.70868	15.43353	17.98714	27.91485	23.93046	21.19111	38.05465	27.99891	31.57808	31.8565	29.62921	31.88709	31.03711	29.94369	31.91878	24.36099	29.91272	26.43679	29.14039	26.35627	25.19086	31.86173	27.35663	30.07364	26.24865	21.86484	21.22049	17.12756	24.00375	13.76989	18.38999	16.50243	0	14.46894	5.846429	1.659121	51.11246	17.75816	14.3873	0	16.38273	41.27026	13.30755	14.92771	20.94648	21.00577	19.1277	0.6181335	8.905419	11.32505	27.48052	7.701809	10.36565	27.67725	28.64633	11.80766	24.4477	26.32423	30.84645	8.307725	30.55626	15.79401	23.85194	25.73568	16.10584	29.17051
10532	Chr2	9430490	9432154	19.39686	18.99993	35.5367	24.52393	13.03377	24.77793	29.94231	24.43168	23.7024	16.99403	22.58733	22.16408	21.11286	19.38326	18.98092	19.07939	22.32146	19.82716	16.64655	23.72202	14.66555	11.80303	16.39495	24.96662	24.08274	17.36205	25.49594	17.0851	19.14651	16.44189	14.67384	12.4091	16.3521	13.53456	16.46941	20.82865	20.22269	18.7145	18.89092	24.79372	18.69121	17.23241	18.8473	20.26813	21.07101	21.12601	21.04062	18.01734	17.97915	19.82213	17.78359	18.79568	16.64853	19.15277	24.21263	19.82021	19.0922	19.79358	23.06393	19.92192	19.21367	20.14938	39.13621	26.52421	25.36523	11.56457	11.23952	18.9752	19.34406	18.02846	18.89171	22.33184	21.07582	22.97615	23.04521	21.68787	34.8501	29.63028	22.57105	16.93971	17.21163	21.02914	17.66762	14.39566	21.13706	27.2267	26.38689	26.28875	23.93137	26.59185	29.32625	14.51773	11.09393	13.79457	12.47495	22.28943	23.2815	21.19111	28.09152	20.40511	25.95958	27.51243	23.95147	24.83514	25.99498	26.59892	25.85518	24.21936	27.85352	28.15518	26.86494	22.09275	20.80326	22.9258	18.9089	25.23077	28.37036	28.85508	24.17745	12.05517	11.88363	33.38156	25.11803	20.10641	28.50936	20.61823	22.99595	9.539945	5.111246	12.80239	16.06024	4.996665	16.09531	18.10099	26.3258	9.74448	22.83639	23.04517	19.59999	14.52614	21.02668	37.75017	21.79889	23.76558	12.09326	18.77521	21.76559	15.33639	32.72837	29.88156	17.36166	21.14694	23.20012	16.96394	25.43453	26.12919	11.86746	29.40576
10533	Chr2	9433637	9434268	6.667671	9.297839	3.230609	5.000959	1.150039	6.382195	7.24015	8.685016	6.05728	7.03793	9.411388	5.880267	6.008402	5.623539	6.761014	5.943734	6.972627	5.896554	4.774593	4.889775	5.182563	6.048321	3.327688	8.849404	8.091291	7.374516	9.757706	7.384238	8.886872	6.608995	8.469466	5.968932	5.868293	6.586817	5.773757	6.627298	7.473601	6.38276	7.546103	6.306417	7.844497	5.654384	6.107922	7.458672	7.960159	6.747051	7.119485	7.000366	5.598771	6.056763	7.62154	7.625295	7.589773	6.311086	7.205143	5.060479	7.438521	7.548399	6.401418	9.125911	5.46208	6.160963	9.367711	13.99889	10.02812	3.748955	3.890601	4.271473	5.416336	5.091372	6.08009	6.189348	6.490236	5.511171	6.575566	6.780961	9.771863	10.14014	9.222579	6.521391	7.477712	6.051551	5.172429	6.674352	7.626776	9.532199	8.717791	8.675289	6.214524	7.505764	9.135664	5.095626	5.282826	5.599777	6.527592	7.854369	5.759535	9.674203	6.667055	7.748777	7.387294	8.416632	5.534603	6.234335	6.722839	7.008098	6.645703	6.656782	6.069249	6.477013	5.94552	5.361691	7.413525	6.55546	5.777721	8.370398	8.608102	7.884346	8.812882	4.281891	5.084539	3.755425	1.345609	7.397641	0	3.978957	0	2.903461	0	0.2064902	3.680473	2.141428	5.46091	10.86059	4.918006	8.500504	8.189602	8.361521	7.438552	0	0	9.060041	5.681626	8.582016	3.455218	8.092763	6.59989	4.207328	6.506242	5.691726	6.236713	5.538483	11.31713	5.615648	8.13905	6.768405	7.629084	10.93894
10534	Chr2	9436207	9437145	15.83572	16.17015	19.38365	7.212922	5.49463	7.790033	7.608293	9.415531	8.515307	8.239528	9.079221	16.05765	16.3562	12.16439	11.81925	14.97821	12.85861	13.45151	15.14105	12.09228	12.18454	10.27627	13.39192	16.11721	16.50114	17.18785	9.442942	11.8727	13.87219	12.08963	11.71938	10.44563	11.93439	9.293729	9.749131	14.10668	12.63918	13.13733	12.11483	13.6495	10.45933	8.436699	15.96785	12.32302	16.85681	15.48504	15.38317	13.65645	11.82839	14.08001	14.07868	12.37438	12.67002	11.90874	15.58322	11.52665	12.52151	14.00647	15.25044	17.8343	10.98842	12.77642	20.60896	19.52476	19.02393	10.35728	11.38361	9.52867	11.86435	15.52451	11.61731	14.63697	13.3992	6.753125	6.329751	5.155772	7.26404	6.452818	7.402333	12.08843	12.89261	13.08648	9.240631	11.77827	11.76703	16.89539	20.54908	17.70109	14.33702	16.94158	17.19654	12.78714	14.05232	9.219144	9.64633	16.77014	14.68276	15.20232	19.25206	13.79282	15.13875	14.20872	8.969874	9.607008	7.002957	7.008098	8.877107	9.560272	9.64577	7.534485	8.367768	12.20915	13.16279	14.72232	13.17495	14.40904	18.12551	16.01254	15.5385	10.07891	12.17924	10.43174	17.49292	19.53736	9.320369	2.532064	4.677143	2.073901	17.88936	8.67259	4.015061	1.784523	6.323159	18.82503	14.75402	14.30573	14.64679	10.09501	10.50843	10.81734	3.710591	8.305037	14.26204	9.682275	6.910436	13.91955	13.05936	13.70775	7.886354	4.268794	7.585192	10.32172	14.14641	14.03912	17.29548	15.03216	9.324436	13.17378
10535	Chr2	9437549	9437942	2.121532	3.234031	6.461218	2.596652	2.300077	2.440251	1.718002	1.379862	2.984747	2.574852	2.657333	3.84479	4.172501	4.307392	3.8062	5.82486	4.482403	4.754096	5.118708	4.625463	2.922083	2.759913	3.652341	5.460271	4.332345	4.761499	2.518118	4.295407	3.973805	4.19107	3.348393	2.277619	5.142998	3.789676	4.82724	4.16573	6.814166	6.692603	6.36542	4.924188	3.002215	3.949093	5.497129	5.675077	5.886504	4.368992	5.975282	4.590404	4.179364	4.483578	6.880557	4.481533	4.100926	4.225683	3.016106	4.357634	3.47131	3.019359	4.330371	7.27687	3.598547	4.847971	1.457199	3.683918	4.571641	2.795831	2.881927	2.710742	2.321287	3.255139	5.645798	5.01839	3.977886	4.113972	1.782163	2.633927	5.44803	3.621479	2.629244	3.976458	4.963654	4.084797	3.022093	4.776742	4.358158	5.822061	5.215107	4.907234	5.996471	5.79016	5.29715	1.922878	3.275352	2.390149	2.828623	5.094726	3.89377	6.449469	3.445894	3.46112	2.75723	3.982062	3.292135	4.394695	3.193349	1.9113	3.783685	4.815545	3.684901	3.568967	4.330687	4.069718	4.538893	3.5524	3.326566	3.826468	7.456313	6.746399	7.88521	3.227887	3.547353	3.755425	6.728044	2.086514	2.741285	4.340681	4.287381	2.903461	2.555623	2.684373	3.345884	0	4.886077	2.172119	4.484064	2.695282	5.669724	7.137884	4.72289	4.945068	2.968473	9.815044	5.333772	4.401034	4.606958	4.855658	4.072272	4.071608	3.943177	0	1.348479	0	6.790279	4.094744	4.634737	3.777715	10.17211	7.880743
10536	Chr2	9441944	9443710	11.66842	14.35101	17.03412	10.86747	9.328092	15.48621	11.28973	11.68825	10.44661	10.47107	8.747055	18.31929	15.6886	14.71692	16.82741	15.69146	17.43157	19.86402	17.63588	18.43578	11.90887	11.39198	12.17447	19.16743	13.76157	13.06509	17.94159	18.58125	14.37795	12.57321	10.53759	9.895861	14.04434	12.81271	15.9015	21.77541	17.91466	12.45568	14.7842	18.22814	15.78584	11.75753	15.00804	15.89021	15.2514	17.08884	16.59094	19.73874	17.42716	15.41722	19.58312	18.52813	18.85202	18.21983	16.16968	16.72769	18.5963	15.51615	19.58081	16.9396	15.67938	18.98788	14.36382	15.65665	22.71073	11.88228	13.68915	12.97871	19.08614	13.43788	11.83446	13.21509	15.00431	10.94472	11.73769	12.49714	17.29533	13.16902	13.59117	17.93383	20.37032	19.28932	16.67963	18.84523	19.50276	18.89316	22.2615	19.80419	22.35048	24.34012	20.34413	9.998964	13.94666	16.18472	12.62001	16.34558	18.65765	29.94396	21.87393	19.83687	21.0694	20.09131	20.61163	24.93734	17.64745	19.43155	18.91842	18.34156	20.70047	22.40518	19.08438	10.20659	9.682972	11.64601	9.454452	11.77835	22.18708	21.29586	23.30775	10.34241	13.95292	14.60443	10.31633	6.638909	9.868626	11.21343	7.795239	10.36951	7.666868	11.35696	5.688003	6.067379	9.772154	17.37695	16.34514	20.94026	16.06422	16.5191	25.97589	10.50827	8.410673	21.8951	17.97249	13.64321	9.789785	17.96593	17.27205	15.47211	12.61817	12.09492	11.79919	17.8742	32.25383	14.27311	17.29548	16.5275	31.36401	24.46559
10537	Chr2	9443775	9445267	12.19881	16.77653	22.61426	7.501439	9.328092	6.851474	5.890291	6.331133	4.916054	2.918166	6.089722	13.34368	14.3534	15.19552	13.22154	15.69146	13.8547	13.56207	14.96899	18.56793	12.68074	12.21409	15.98914	17.17161	12.8059	9.522997	25.18118	16.98857	13.65544	16.44189	10.34063	12.64471	14.7037	12.1811	18.93035	20.73398	20.11278	11.89796	12.78217	17.7098	19.27228	14.89885	17.71297	19.29526	14.98383	11.72438	15.44674	24.55866	15.85004	16.5971	16.51334	13.51149	17.44424	15.03685	12.39955	12.51063	13.14139	15.0968	19.29839	18.66935	14.32993	17.0184	21.85799	15.10406	12.53514	15.63124	17.43566	17.08589	17.53861	10.85046	9.880146	10.78954	12.8409	5.744037	5.53085	6.668879	8.388236	5.333451	6.269736	15.07078	16.18022	17.24692	14.878	14.19936	19.82962	23.57364	23.58474	21.11863	16.57206	17.37048	19.57642	11.34498	15.42585	18.64316	18.56737	10.72015	16.14292	11.05623	18.50295	13.12126	15.71101	14.84223	18.56	26.36817	18.87997	21.50212	18.19079	18.34156	18.58707	19.29886	19.23119	6.136876	6.127506	5.713138	5.208703	6.815896	21.82336	21.45843	17.5098	16.13943	14.89888	34.63336	15.69877	17.45085	1.644771	6.872745	4.287381	0.8295604	1.703749	6.194707	5.688003	4.996665	2.586747	20.99715	14.89867	8.085845	17.00917	18.35456	23.85059	16.68961	7.421182	18.12008	13.68228	20.0247	9.789785	21.6886	15.1657	17.77936	6.703401	5.691726	10.28215	11.83221	9.619562	18.13386	17.18244	12.12017	27.97331	19.4078
10538	Chr2	9445697	9446454	4.243063	2.425523	8.223368	7.597611	9.583656	5.725205	5.644863	7.548659	8.42752	7.381243	7.971999	10.17739	6.091852	6.580737	6.460524	5.884297	7.244288	6.228235	7.226411	6.475649	4.962029	4.227953	5.519092	7.493751	4.842033	3.425956	9.757706	6.274189	5.202071	4.83585	4.628661	6.832857	6.593587	5.864974	6.530972	7.100676	5.825013	4.399767	4.928067	6.047249	5.035974	3.949093	8.55109	7.296527	5.217583	4.534903	5.148913	7.918447	7.333601	6.45006	8.680088	4.280868	6.671655	5.378143	3.183668	5.622754	6.446718	4.696781	4.518648	6.918991	6.425976	5.706465	4.996112	2.394546	7.373615	5.273954	5.043372	4.600048	6.190098	4.256721	5.320079	3.763793	6.141298	12.49716	7.313013	8.96656	12.19321	9.481691	6.350636	7.714329	6.962008	7.186217	6.102304	5.234786	5.556651	9.132645	10.50805	6.39693	7.304792	7.934664	9.442745	7.210791	7.078987	7.375316	6.01989	5.731567	5.678415	7.370822	9.738395	7.077216	7.855503	9.231145	6.202572	7.460762	5.770437	8.282298	6.112107	6.302698	5.85249	5.948278	6.018921	7.751843	6.883988	8.130235	8.185104	8.968284	7.395693	8.128192	6.377743	3.820764	6.326112	5.424503	7.176581	5.311127	6.030827	8.681362	8.185001	13.27297	5.96312	11.97643	10.70683	9.279521	10.92182	5.068277	8.534187	6.012551	6.457186	6.424095	11.21686	2.781601	6.431691	0	6.72519	11.88279	16.70022	9.54946	5.195658	5.971692	9.069307	12.80638	11.12495	6.293731	7.356136	6.902568	9.382516	5.194358	12.71514	8.586481
10539	Chr2	9449441	9450613	11.81996	11.31911	11.16029	12.59857	12.26708	15.95549	12.39415	14.3668	13.60693	13.9042	14.06172	16.50998	13.352	13.28112	15.02447	13.07622	13.35666	13.08298	17.42081	12.9513	10.69593	13.85829	10.7947	12.95402	10.83086	12.94895	9.757706	14.57542	12.21042	11.36425	11.62089	10.75979	13.18717	14.97824	14.67102	15.90552	15.38683	13.07536	16.01622	17.96897	15.39846	12.47554	15.96785	9.404413	15.11761	14.71078	12.71337	17.21401	16.16546	16.67576	14.07868	10.10017	14.07781	13.88439	15.91834	15.88428	15.37294	15.01293	12.99111	15.09056	14.07289	16.7154	12.90662	14.55147	13.8624	16.33019	11.6718	13.38942	17.79653	16.77649	12.37733	11.87686	12.21281	14.7482	14.56457	17.82104	16.43057	16.0662	16.70581	17.97359	19.27445	16.41483	14.06436	16.22784	18.19531	16.55292	13.46587	15.51037	15.42728	13.93928	14.89344	15.47916	13.73535	13.86286	13.49036	14.85962	15.33172	13.35961	22.69795	16.73736	16.28326	19.0053	16.50838	14.20611	14.4541	14.6533	16.20193	14.65908	14.2519	14.47414	15.1207	15.24529	13.76798	14.61245	15.75742	14.46883	13.82146	15.19972	14.37891	17.25931	18.68272	19.61166	0	13.84687	6.030827	16.27755	9.354286	20.73901	4.259371	21.68148	21.07907	13.56238	20.98139	10.86059	14.03078	6.841869	7.717125	17.74274	18.18313	23.18001	15.83186	17.36508	14.72585	15.62367	20.73131	13.27213	17.41247	12.0791	19.91304	15.65225	20.22718	7.552477	13.58056	17.08093	14.69551	15.26826	11.86746	17.17296
10540	Chr2	9451237	9452002	5.682674	0.2021269	0	9.713401	3.961245	6.569907	3.436003	6.00646	6.935147	5.493018	4.650333	1.356985	5.841502	8.136184	6.96134	5.171049	5.885984	7.333839	8.860956	5.352322	6.285236	5.519827	5.924908	7.305465	5.35172	5.748639	3.147647	5.30893	6.719342	1.773145	0.8863394	0.4712315	6.197972	8.210964	9.275873	6.343271	8.023131	7.064414	7.956775	6.306417	5.035974	5.474879	6.020666	1.135015	4.548662	6.968266	5.721014	6.885606	8.201016	6.843356	7.092267	7.157075	9.854464	4.061046	3.770133	0.4217066	5.640878	7.045172	2.730017	8.231214	7.068574	7.827453	0	0	1.769668	7.180202	4.899276	6.078635	1.805445	8.263046	5.211506	6.440268	6.699598	6.287392	5.83812	8.125945	5.275076	4.740846	7.321434	9.106089	9.604992	6.959283	4.591257	5.954569	5.447697	8.27646	6.538343	6.309301	8.340546	4.074557	6.371934	6.057065	8.346865	4.985167	6.817707	4.882446	7.6253	4.146087	10.4875	6.560631	6.34683	7.692621	8.158768	6.029931	6.106579	5.733899	7.712896	5.027995	6.448577	6.675289	6.45933	6.072277	6.35445	5.896252	7.353463	6.995261	9.214306	8.04691	7.363395	9.090784	9.459607	0	0	0	10.41688	2.532064	0.3897619	0	0	2.890863	7.026357	2.498333	2.29933	7.964435	2.748298	0.6219881	6.614678	7.239853	3.778312	0	0	0	8.92827	0	0	9.873171	6.038197	6.786014	5.717607	2.134397	4.551115	1.258746	0	3.977751	2.147805	5.587869	0	4.940167
10541	Chr2	9456595	9458146	31.29259	51.34024	48.16544	35.48758	28.11206	33.1311	35.21903	33.19786	23.7024	25.40521	25.35539	44.32817	27.03781	25.88423	22.08598	24.42875	27.1208	24.58126	31.87363	31.71746	35.61634	32.06197	34.98131	27.82855	32.87485	32.69175	29.90265	23.84192	24.20408	30.86884	28.36286	28.35243	29.14366	26.88865	25.74528	29.44414	28.35572	27.32813	24.33233	26.43512	26.7294	24.32282	31.9357	32.7533	27.49265	25.77152	26.0624	27.19814	25.54932	27.76672	31.12129	29.43096	25.64609	19.8662	16.92371	17.28997	27.58452	28.85166	31.44226	32.14945	29.23819	28.58283	45.7977	38.68113	37.45796	37.36247	36.16818	36.14323	50.55247	42.98453	40.49774	33.3723	35.1031	21.34608	21.93904	21.40766	31.65046	24.36268	24.02725	25.44933	26.6877	31.24113	29.756	27.54806	25.82208	29.22446	29.03336	31.19599	32.2174	34.74096	29.24948	29.03545	27.78766	21.92108	23.9345	33.22186	29.36552	30.86532	34.60876	25.36433	25.80351	29.32246	29.62921	31.47828	24.53836	33.12919	26.5343	30.02634	24.7647	27.42817	23.85548	27.19605	32.75568	29.92073	27.31286	32.88371	31.82573	29.6679	28.46793	25.16434	24.83147	49.65506	43.50802	57.2843	32.34716	32.55511	28.45262	13.68775	19.59311	13.83485	13.71813	9.99333	22.70589	49.23469	28.20621	35.03866	26.45871	28.75547	23.85059	18.54401	25.97414	41.52519	28.98789	27.06636	30.52109	33.01847	28.08464	42.75189	26.61645	17.07518	24.44117	31.97215	40.17582	22.93056	21.81718	17.47193	5.086056	18.70206
10542	Chr2	9460378	9461408	20.38186	21.62758	21.73319	21.35025	17.76171	15.2985	15.09387	18.83106	20.27872	23.34533	19.59783	22.61641	19.77766	16.35214	18.83068	16.22639	17.11463	13.89375	18.62521	20.02165	21.61239	18.37985	20.45311	18.18835	18.79473	15.96844	16.9973	15.58895	15.75072	15.87771	17.43134	15.31502	17.60488	17.234	21.10734	19.40852	21.98118	18.28072	16.52956	19.95592	17.23853	20.91224	21.55224	26.75393	18.39533	17.58658	19.26075	25.24722	17.26945	19.97945	19.05385	18.79568	18.60719	11.63435	14.07516	14.9003	15.37294	17.1097	18.73356	17.95359	18.12125	18.78589	19.77628	17.6828	23.74304	20.33332	26.08144	21.11093	17.79653	21.03321	18.56599	19.23716	19.12177	17.15449	17.69872	18.88582	23.3487	18.17324	17.95976	15.66724	16.82485	19.51625	18.71373	18.7798	19.17589	19.80642	18.91449	17.78872	16.2995	21.65949	19.26934	18.45963	19.12383	18.37	15.44863	17.51312	19.71221	21.65179	22.62304	18.33877	18.26014	20.18182	20.65934	25.34615	22.0173	22.2985	19.93711	22.51975	19.72506	23.0661	20.112	17.89384	20.27372	20.06923	17.7271	22.4805	21.27777	18.93869	20.29282	17.72044	17.44115	27.53978	14.8017	23.71039	15.89945	13.74549	23.38572	19.90945	8.518743	13.83485	16.72942	19.98666	16.38273	28.23754	15.76655	14.92771	20.31651	21.00577	17.23855	14.21707	23.74778	12.83506	16.34917	19.36455	24.18653	20.39376	15.1657	21.85096	23.06759	28.45863	21.23854	27.18892	19.80498	13.22017	16.61723	13.77292	6.781408	11.64468
10543	Chr2	9463321	9463746	4.015756	5.053173	3.817992	7.501439	5.239065	6.851474	6.381149	5.519449	3.9504	5.321362	5.868277	3.84479	5.424252	5.703306	6.260198	5.171049	5.297386	5.822847	6.882296	5.947024	5.844167	5.754713	5.600255	4.44353	4.523478	4.819566	4.406706	4.778037	4.551812	5.400033	6.105894	4.084006	6.0661	4.69198	7.856096	6.15392	5.825013	5.701106	6.262752	4.837799	5.520202	6.192896	5.584385	4.053626	5.886504	5.475066	4.322544	4.360884	4.415932	5.978104	6.033719	5.55175	5.019044	4.93911	5.445747	4.076497	5.764854	5.200008	4.047956	4.652425	5.269301	6.413461	6.869655	3.683918	10.17559	5.718745	7.781203	5.257197	2.837128	3.672465	4.99436	4.851111	6.211086	6.20977	4.73195	6.220551	6.312796	5.926057	5.865237	5.527277	6.188451	4.538663	5.172429	5.758265	5.992467	5.707903	6.304831	7.185593	6.596118	8.578016	7.139637	6.730072	5.599795	3.824238	4.786901	7.111388	6.002895	10.59556	8.764555	4.907559	5.722552	6.335099	7.586223	8.278379	7.058981	6.689549	6.063598	5.240446	5.960869	5.882186	5.431709	7.493448	6.959636	6.665328	6.521821	8.310609	6.850109	5.364607	6.957538	6.521649	6.621725	5.007233	4.485363	7.777007	3.289542	5.064128	8.574762	6.221703	12.77811	5.368746	3.345884	2.855237	5.748326	4.344237	7.810951	5.390563	3.464832	7.035914	4.368673	3.708801	4.452709	4.53002	5.101869	10.12238	0.5758697	4.855658	7.863698	6.107412	6.309083	0	4.719675	4.531486	2.263426	4.445722	4.408652	5.115655	0	3.88156
10544	Chr2	9465418	9466571	16.44187	32.94669	34.06824	27.02441	22.36186	23.08853	27.36531	23.53883	22.12224	25.74852	25.909	26.00887	19.77766	15.4747	15.07456	18.66333	18.29183	18.50044	20.13072	22.46654	20.73025	21.19848	22.96916	18.86618	19.87782	22.93649	25.18118	18.53299	18.85751	25.54941	24.42358	26.15335	21.16541	17.95584	22.81107	25.46776	22.20099	21.25521	19.86627	19.86953	17.72275	18.84795	21.55224	25.94321	20.40209	19.4669	21.67629	24.90294	19.71398	18.32761	20.32411	18.86257	19.15806	22.71991	20.19116	24.03727	18.28636	21.38713	22.02841	19.74298	20.11331	18.83639	28.93582	30.76071	27.42985	23.38331	28.81927	23.82168	26.30792	19.94816	21.71461	22.49912	23.93711	23.98524	20.27978	17.82104	22.48393	22.51902	19.94181	18.72912	19.5323	22.08816	17.90009	18.38719	20.59229	23.11701	25.84202	22.78359	20.71508	24.98347	26.48575	22.7861	21.34262	20.28212	18.42231	18.36224	18.65765	34.09005	26.96786	19.68189	19.76882	20.36282	20.8979	26.77698	19.8884	22.13922	16.73553	20.11198	20.15858	18.77012	19.45139	19.7026	20.80326	19.55651	19.17153	21.22494	20.61095	23.8156	20.69868	19.89432	18.15062	26.28798	26.91218	23.33102	43.86056	40.51302	34.29905	24.05725	17.03749	20.44253	23.0866	30.6938	28.45421	44.16641	21.55244	30.27009	23.62385	22.33138	22.07951	27.50694	32.40583	59.64527	24.00197	29.04682	37.43153	21.20304	21.90602	27.95838	23.06759	30.59303	22.92413	34.48964	31.68797	18.83582	19.78241	21.01354	24.5826	26.5828
10545	Chr2	9470214	9470408	1.591149	3.031904	2.349534	2.788996	1.150039	4.129656	3.436003	3.571408	3.072533	1.716568	3.100222	2.940134	2.920751	2.432879	3.15514	1.664246	2.490224	2.911423	2.623875	2.444888	2.591282	2.231419	2.272567	2.748964	2.803282	3.832426	1.573824	3.37841	4.262809	2.417925	3.446876	2.277619	3.03305	2.706911	3.312812	4.733784	3.297177	3.036459	2.515368	2.073342	3.970672	2.333555	1.919633	2.756466	2.608792	2.820489	2.987641	2.524722	1.892542	2.517096	2.963932	2.207322	3.060392	3.237861	3.183668	3.233084	2.417519	2.096777	1.788632	2.445506	2.506131	2.625984	1.040857	3.868113	4.276697	2.922914	4.899276	2.957174	1.805445	2.670884	2.822899	2.174636	2.233199	1.862931	2.273794	3.36246	4.237356	3.88486	3.559592	2.505169	3.029763	3.10142	2.092218	2.355654	2.505941	3.082268	2.957822	2.891763	3.761423	4.181783	3.224352	3.46118	2.4301	1.297509	2.030806	4.033325	2.758087	7.831498	4.869197	4.752583	4.682088	3.348552	2.671877	1.328629	2.29697	2.707674	2.570965	1.55797	3.468142	3.767243	2.422249	3.746724	3.025929	3.149551	3.195255	3.288371	4.122189	2.844867	2.20322	3.491388	2.897005	2.920886	0.4485363	0.3793662	4.386056	4.340681	1.169286	2.488681	0	2.477883	0.3345884	1.427619	2.011914	0	3.326886	4.561246	1.889908	3.263033	5.077107	0.3090668	2.7211	0	3.130692	3.740879	6.334567	5.664934	4.353119	2.850126	2.563065	4.268794	4.045436	2.769242	3.960996	2.807824	2.486932	2.990691	0.847676	4.116806
10546	Chr2	9470965	9472237	13.33534	13.94676	8.810752	18.84977	18.14506	17.64489	18.03902	14.93498	14.4848	17.85231	20.48361	19.22395	13.352	13.44066	13.52203	13.3734	14.39802	12.7513	17.03368	17.37853	15.05149	16.44204	12.25563	16.11721	14.39868	13.18122	26.755	17.27815	17.62924	21.35834	18.71161	16.72872	14.37402	17.05354	11.73682	17.98838	18.79391	14.12883	14.83554	18.91925	18.40067	15.43736	15.44432	14.91734	17.19127	18.52674	14.81107	19.73874	20.02941	15.96783	16.72505	14.84926	14.44505	16.79298	15.49943	23.61557	12.64549	16.27099	15.81527	14.97127	18.95663	16.5639	19.98445	15.65665	22.26832	12.58124	13.54506	16.75732	16.50693	15.60798	13.89735	15.38973	14.58558	18.31882	18.86635	15.18711	16.25761	17.05387	16.13951	13.95737	18.11411	17.85207	16.9121	16.94762	17.21472	16.72416	17.04639	16.29903	16.46304	14.26095	17.65717	19.80564	19.01817	18.37	16.89921	16.02716	17.68421	29.02261	19.17715	15.1876	16.69945	16.56176	17.3672	20.64485	16.30288	17.52025	17.6572	14.94235	11.48822	15.92817	15.26751	16.47267	15.12964	14.42934	15.4948	14.88735	17.15558	19.01997	18.55344	17.91807	17.97325	15.43897	12.55902	11.1913	15.89945	19.89479	25.72429	16.17643	13.62999	22.71393	23.42119	26.76785	23.28072	35.47794	17.21302	12.85442	13.70183	19.27229	21.96144	24.10721	17.31609	12.83506	16.46512	16.28383	23.61066	17.96593	17.69332	14.38635	20.30736	22.05544	18.71014	18.62944	21.50255	21.17567	21.02588	16.21269	18.64887	21.76026
10547	Chr2	9476135	9477517	9.622661	0.6063808	2.643226	17.6957	16.48389	16.89405	13.00773	18.34405	13.43136	14.07586	31.77727	9.272729	10.93195	13.83949	14.27325	12.24409	12.85861	13.56207	19.70057	13.61208	11.6332	15.7961	15.74565	14.57327	12.48735	14.2845	19.51541	22.63534	16.54548	17.16727	16.64348	17.82826	14.90151	14.34663	15.61754	15.43214	17.80476	16.79348	15.50288	14.5134	15.68899	11.93703	14.74627	7.458672	15.98721	17.9184	16.40024	10.67269	12.85352	11.24827	12.59671	17.39102	17.44424	16.57346	13.15357	12.6512	12.45952	10.48389	12.23801	16.64137	15.93642	16.8164	6.661483	8.657206	14.15734	10.16666	8.501685	16.42874	6.448019	11.01739	3.908629	9.785861	10.25876	14.90345	16.22383	13.78609	6.918133	11.12782	14.48107	15.46842	14.1174	14.44808	18.42315	17.07849	14.05506	15.92505	13.54371	15.59799	15.15472	16.29823	16.12176	17.01747	17.53898	18.98461	15.15852	17.1947	16.873	8.292174	23.07251	20.35345	15.50291	21.26783	14.31363	18.19199	16.69505	13.21982	19.3065	11.47233	17.66585	18.30748	12.77186	19.12121	14.7514	17.13941	19.43415	14.58841	16.48876	10.8105	15.07467	19.10382	23.94463	5.007233	15.69877	4.552395	5.48257	3.978957	8.185001	22.39813	0	19.41008	8.364711	5.710474	11.49665	25.34138	5.641242	8.707833	13.54434	15.29546	19.24578	2.163467	4.947455	0	18.08844	1.980465	0	9.873171	11.37428	11.12906	9.266466	0	10.45071	27.44067	3.39514	18.83582	12.66075	12.12017	7.629084	16.93772
10548	Chr2	9482202	9482894	3.409604	2.62765	0	4.61627	1.022257	5.81906	4.295004	6.331133	4.47712	3.26148	5.203944	0	7.009802	6.381321	5.158403	6.419233	6.519859	7.149571	6.753253	2.577044	2.756683	4.52156	1.460936	8.058606	7.900158	6.097041	2.518118	3.957566	4.190558	3.2239	1.772679	2.513235	4.879254	5.323592	6.152364	5.112487	3.846707	7.374257	5.903414	3.369181	7.360269	4.487606	0	0.9728703	7.425023	7.853125	5.466747	3.672323	4.6525	3.067711	5.716155	4.882865	8.875138	5.268384	5.278186	3.935928	5.268952	5.116137	2.730017	4.354193	4.433924	5.605466	8.326854	9.39399	11.50284	2.668748	3.17012	5.010766	0	5.926023	6.08009	6.356628	9.491098	5.355926	5.961028	6.612838	8.907096	7.769719	9.10123	4.652456	4.899191	3.403997	3.661382	3.598915	3.486526	2.454398	4.125383	3.943313	7.250278	6.755187	7.216407	3.653468	6.128078	5.190037	3.989084	8.172789	7.219699	4.606764	8.839466	8.110387	6.971109	3.80106	6.297997	3.67928	5.434295	3.026224	5.044913	0.7081683	6.015059	5.089082	7.707155	5.555488	4.009355	4.65108	6.43428	4.663507	4.970876	5.608452	5.739969	7.509778	5.498396	0	0	0.9484155	2.193028	0	0	4.977363	11.07437	6.814178	2.676707	2.141428	9.484738	4.344237	3.905475	3.31727	5.984709	4.3847	3.069878	0	0.4947455	0	3.942353	0	0	5.341223	2.66804	3.257287	4.928971	0	3.034077	0	6.790279	1.520905	5.199949	6.532298	0	5.881151
10549	Chr2	9487281	9488843	15.00226	21.62758	20.55842	16.63781	10.60591	24.30866	28.34703	27.51608	19.31307	15.96408	25.909	23.52107	19.36041	18.22665	19.73214	19.13882	23.31755	20.93277	14.45282	11.29935	15.49256	11.9792	14.77169	21.61514	25.6118	23.80749	14.47918	16.1681	15.60621	30.14347	27.37804	25.60358	18.9236	14.70755	17.13197	21.49138	20.00287	24.47758	22.1763	17.10508	16.94799	19.29671	17.97474	21.56529	25.419	21.78966	25.36316	18.47638	17.19059	18.79956	24.77001	24.21366	21.0555	22.55527	22.53702	23.8967	17.54251	11.99357	17.6039	17.8343	18.31403	16.7659	48.92027	39.97051	34.21357	16.77499	17.57975	19.71449	18.05445	19.94816	27.46898	25.67743	25.96094	20.72511	19.54234	19.83851	27.4131	26.99648	24.91714	13.83807	19.14552	18.2303	16.09846	15.11544	17.65054	23.17409	25.29716	23.30936	19.51579	22.51729	23.72202	19.99793	21.1313	18.91632	19.22013	19.52978	25.63399	33.1687	27.86679	19.94019	22.63009	24.97839	20.08679	25.65276	20.50466	23.25414	18.82141	17.70421	26.11944	24.05748	28.18617	19.12121	21.40845	20.54532	17.11431	20.50748	22.49018	24.14073	22.14816	15.01956	16.67256	25.87071	18.38999	17.07148	17.54422	8.319638	12.08262	6.636483	0	8.25961	8.364711	9.279521	10.6344	30.40966	26.3258	35.66065	26.7737	18.45653	19.36385	17.61681	27.95312	11.32505	27.01671	25.08589	28.79348	21.52675	16.71036	19.13656	20.50452	12.80638	21.06998	17.3707	36.78068	17.66589	27.24321	22.58759	0	24.81846
10550	Chr2	9489518	9490727	10.07727	16.17015	4.699068	8.655506	7.794707	18.4896	21.84316	17.53237	8.515307	9.441125	13.17594	5.201775	14.1865	12.76264	12.97113	16.28583	15.07717	15.40475	4.430478	3.832527	13.34234	11.1571	11.68749	10.99586	13.9527	15.67811	16.9973	11.92096	17.48474	17.89265	15.56018	16.96433	14.17621	12.63225	11.73682	10.98238	14.06796	16.3597	14.01419	14.08145	14.91423	13.55257	15.96785	14.7552	17.99397	15.76155	18.87935	9.295568	11.82839	10.46168	14.39624	11.63861	15.05713	19.37229	15.24809	16.44656	9.670077	9.225821	10.35524	12.94329	11.11694	12.32193	27.27045	22.84029	17.84415	8.069785	10.37494	14.21086	20.89158	10.09928	23.56035	21.57908	20.37794	18.08595	16.96127	12.88943	17.90067	15.01268	16.70581	10.49785	12.44137	10.81715	13.59942	11.25479	12.42075	13.47065	12.29831	12.53097	12.15648	15.01153	11.59231	17.49819	15.21454	20.35041	18.1322	16.664	16.71076	13.35961	16.70509	13.17292	15.2428	12.9417	15.41101	16.04575	16.41493	15.2904	13.77649	15.43807	17.23233	17.58047	19.15779	18.66902	16.7939	15.63788	16.10758	18.17572	15.21573	12.5987	14.03104	18.37919	15.84484	15.85624	6.728044	6.638909	4.386056	13.74549	13.64167	2.073901	0	7.640139	12.71436	11.06404	14.65823	8.688475	15.47725	23.42822	21.26147	9.891067	12.7518	17.30774	20.28457	0.7550034	15.76941	28.82677	10.36565	7.769052	11.5147	14.38635	24.4477	14.94078	12.47343	19.63644	10.75128	18.48484	21.02588	19.6756	0	13.99714
10551	Chr2	9490748	9491488	5.98575	3.436158	3.817992	3.269858	2.555642	9.948716	10.30801	7.710995	5.881707	7.896214	8.857777	0	7.510502	6.022372	6.811095	7.429668	8.964806	7.923494	5.548851	1.123327	4.465826	3.405851	3.976993	7.682036	5.479142	7.780986	2.203353	5.64677	6.936095	9.268713	10.34063	7.22555	5.077062	7.21843	6.341668	7.384704	4.506142	7.064414	7.700105	4.405853	5.423356	4.397854	4.886337	3.567191	8.562188	9.678147	8.581522	5.278964	5.99305	6.056763	5.504446	5.618639	7.40615	9.713584	6.367335	7.871856	4.339137	2.26452	4.989341	5.606769	6.361717	5.655966	12.07394	9.946577	7.226142	2.160415	5.043372	4.189329	3.095049	4.590581	9.011562	9.953141	8.444285	7.762212	6.63702	8.350109	7.955853	8.098944	10.43608	6.441862	6.510767	4.538663	4.068202	5.496525	4.467112	4.566323	6.149156	5.871155	6.596118	8.685241	6.218393	7.403079	6.550704	8.877695	7.760581	9.658751	9.328824	5.06744	9.064198	8.317021	8.167642	7.873623	8.254192	7.562964	7.899336	10.51215	6.888247	5.665346	9.483201	7.931037	9.542192	8.204034	6.657043	6.445592	8.841663	6.696318	4.000949	2.763585	7.189456	7.905029	9.223117	0	0	0	3.837799	3.978957	4.677143	0.8295604	0.8518743	5.368746	7.695534	6.067379	7.185407	0.7240396	7.810951	18.86697	5.827217	5.506367	3.542167	4.636001	3.710591	9.060041	7.188997	0.2200517	4.031088	6.312355	4.353119	5.428811	7.294878	14.22931	10.45071	9.81822	5.658566	3.392788	9.947728	6.689703	0	7.292628
10552	Chr2	9494610	9495504	8.637664	10.5106	9.104444	5.193304	6.77245	10.51185	10.30801	8.928521	11.32448	11.67266	12.84378	12.89135	7.176702	9.811281	9.81599	10.69872	12.63223	9.876728	8.344784	9.515239	8.986785	7.51636	7.385844	10.65694	9.620354	8.826193	13.22012	8.687339	9.103625	9.591103	10.83304	9.42463	10.286	11.2788	11.16891	13.72797	12.19956	12.57962	11.85816	11.83533	14.04262	12.11654	14.74627	19.7817	13.5791	10.67361	12.6498	12.62361	10.33013	10.69766	11.96158	13.57838	11.38466	12.34778	10.30503	9.83982	9.85604	8.38711	8.19005	7.694395	8.803588	7.776953	9.159539	10.49917	12.09273	9.149992	12.39229	11.82869	13.41188	12.26937	12.26875	13.13146	14.02728	13.11814	12.47514	12.10486	13.83627	12.57641	12.53947	7.992681	9.476066	12.02746	9.06628	7.001526	7.844684	10.3313	12.29831	12.6186	11.50232	17.79938	13.58834	7.306935	11.19959	9.902044	6.60012	10.50787	12.97923	18.42705	14.38286	11.10658	10.66476	11.76518	11.59404	13.8995	12.38123	10.8307	11.83614	11.04743	10.89213	12.62357	11.15702	11.24017	10.6664	10.25435	9.060516	12.07729	10.48733	11.05434	10.03045	9.749536	9.636974	13.35262	4.036827	7.587324	5.48257	9.404809	9.744048	5.392143	17.88936	8.25961	10.70683	8.565712	13.22115	19.54907	15.9112	11.19579	9.134556	13.76592	12.86988	12.0536	16.57397	13.59006	14.8418	20.24476	14.97261	10.8443	13.19978	11.80766	15.57555	14.94078	13.48479	13.84621	16.9757	11.34829	12.99987	12.43498	11.86746	16.11435
10553	Chr2	9496127	9497755	8.18305	4.042539	6.167526	6.635888	2.300077	6.476051	3.06786	4.707766	14.13365	13.9042	16.49761	10.85588	15.8555	13.32101	14.47358	9.866599	12.76806	9.323926	14.88297	13.08345	9.097052	9.806501	7.467007	11.41008	11.21313	11.38114	0	8.687339	6.863844	5.077643	5.90893	6.283087	13.25311	15.24893	16.65871	7.763406	10.00144	12.64158	12.0635	10.88505	12.2994	11.57802	9.598163	13.94447	13.84666	10.72892	11.82343	14.23025	13.9575	10.2257	12.27915	12.97638	11.20104	12.45753	13.32114	13.21347	11.34374	9.896789	7.342804	16.40278	16.32198	15.65491	0	0	0	11.05624	13.54506	12.15727	6.96386	13.18749	7.382966	8.363984	8.234923	10.09088	9.955531	10.19946	6.74518	7.967254	9.627078	14.95148	11.40996	12.48132	11.27473	12.69436	10.35062	8.333539	10.1967	8.58766	12.15648	15.01153	13.12772	13.94086	9.509086	10.72152	10.51668	9.977171	9.409944	0	13.40902	14.15443	13.57805	12.12719	10.16268	10.22022	9.80414	8.600848	10.38088	10.83498	8.182648	8.129313	7.780556	15.69748	14.60011	15.19841	16.28267	14.34925	9.335547	10.64793	8.233087	8.16853	13.30257	0	0	0	0	0.7234468	9.354286	10.36951	0	14.24783	6.35718	0.3569047	0.5748326	11.58463	6.79842	7.256527	5.35474	9.687128	7.320479	0	0.989491	0	13.21848	10.34243	2.879348	11.81543	16.00824	8.414657	4.534654	0	4.551115	12.58746	8.487849	11.34829	9.156432	12.43498	0	12.23279
10554	Chr2	9501924	9503790	26.06453	24.86161	28.4881	25.10097	29.13431	29.47073	26.26088	27.67842	27.38944	29.52497	26.57333	27.59202	25.03501	25.0068	24.69022	24.54762	24.08726	23.14397	31.87363	25.90259	27.29116	24.66306	23.53731	27.60261	25.86665	27.40765	21.08924	24.42108	24.13183	23.69567	27.77197	27.72412	26.04467	27.43003	31.23508	25.65711	26.1576	25.77892	24.64034	25.48483	25.76094	29.07969	29.84156	27.7268	22.60953	26.32456	25.23603	24.78818	28.07271	29.26125	26.99296	27.08987	26.93145	23.21382	24.63153	24.45898	25.97284	26.33552	26.6412	25.70763	25.44687	26.15884	30.39302	25.78742	33.91863	26.68748	28.24288	27.68243	24.50247	28.712	30.40045	27.26659	24.70477	28.17683	28.26879	23.20097	29.48854	28.57676	28.92169	27.67615	27.97696	27.30762	28.88424	28.66045	31.48769	29.16739	27.63228	30.67021	27.80182	28.20023	27.25345	23.84368	26.83675	23.62833	21.25094	26.42889	21.49686	22.57314	40.60162	27.84394	28.56074	25.5214	26.28936	26.06156	25.49076	25.64327	24.64246	26.62713	27.25743	27.69254	24.7363	28.10043	25.34215	26.62469	25.95597	23.61648	30.43146	30.15559	28.8158	23.45159	21.28412	25.87071	17.04438	24.6588	19.18899	23.87374	33.90929	40.64846	24.70435	24.77883	17.73319	24.26952	29.60388	20.99715	28.64015	23.42822	29.76605	27.93972	26.92047	20.08934	18.80033	6.040027	29.33574	22.66532	22.45892	25.41128	27.66337	24.02249	29.96815	24.9013	20.90142	28.19591	36.78068	23.63252	21.36501	24.86995	48.31753	35.99265
10555	Chr2	9508539	9509118	5.303829	3.031904	4.992759	7.309094	4.855719	6.663763	4.417718	4.383092	5.091627	4.978048	4.428888	6.558759	7.927752	6.381321	5.308648	4.636113	5.79543	5.417459	7.097368	6.145258	5.017162	6.987866	4.788624	5.535585	3.758946	5.51637	7.869118	4.584985	6.430338	4.110473	5.613483	4.162545	5.736421	3.879906	8.424007	4.82846	6.374542	6.258823	7.238098	5.528913	9.200336	9.154716	6.893226	8.593687	6.822994	6.912962	6.61095	7.344646	7.885593	5.742126	7.092267	6.01997	7.895812	7.134271	4.691721	7.731287	6.13678	6.038719	6.401418	7.754042	8.675068	7.473955	2.914399	0	5.014058	6.417703	4.178794	6.489353	6.96386	8.429976	2.605753	3.931073	3.908099	6.908369	6.452659	9.358847	5.96689	6.189437	7.968632	9.861616	8.380195	8.774749	7.61335	8.637397	6.319329	6.221615	7.316717	6.309301	7.304792	8.149115	7.90734	6.537784	7.501613	5.599777	5.294602	9.02191	7.057458	5.06744	11.23661	7.490484	6.606946	6.154096	6.870542	6.336537	7.395123	8.123023	7.130791	5.382079	5.635731	6.675289	6.752936	8.527027	6.959636	7.544272	7.703627	8.250821	6.486386	5.771016	8.696923	7.443903	9.577852	5.424503	3.139754	4.552395	2.193028	5.064128	3.897619	5.806923	5.111246	9.085571	1.003765	0	2.29933	3.620198	3.182239	4.768575	5.35474	4.3847	3.542167	4.945068	2.968473	0	7.4209	2.64062	1.727609	5.017513	7.863698	7.464615	7.294878	7.114657	5.731034	4.783235	12.44884	5.498656	4.860822	6.060084	0	8.468858
10556	Chr2	9511335	9512315	16.3661	27.69139	29.66286	19.81149	24.02303	11.07499	16.32102	14.85381	18.4352	20.59882	15.39039	26.68737	16.85691	13.44066	11.61893	15.92921	17.70323	14.63082	14.88297	18.76617	18.63517	18.26241	18.66752	14.91219	19.04958	16.37491	23.92212	16.60247	11.56016	14.02397	14.18143	14.60818	16.87958	16.24147	20.53943	17.1363	18.79391	18.65253	14.06552	18.91925	19.07859	19.20695	20.50517	29.99683	17.65951	15.26382	18.05298	20.77158	19.71398	18.7209	16.72505	13.51149	16.52612	18.21983	19.01822	16.72769	18.41034	13.00002	19.95736	16.9396	16.7718	14.08941	27.47862	27.07679	25.07029	17.60103	20.31759	20.20735	35.33514	18.94658	19.86887	20.07356	20.37794	21.11322	17.82163	16.8123	22.57041	20.28028	15.24962	14.27548	16.24469	20.42398	15.92411	15.44262	22.2266	15.81089	18.99233	16.8248	16.24498	21.87394	20.03705	21.34394	15.63716	15.43353	18.05967	15.28418	15.98068	18.88773	17.90366	13.27624	14.04626	17.91928	15.50643	18.08979	16.47096	17.67952	12.85483	15.01317	15.93178	15.39943	15.0473	14.27631	17.62603	15.05192	13.21872	17.99636	16.85248	18.53228	17.62576	14.03143	14.958	23.36709	30.949	22.38261	20.83377	28.21443	17.92905	22.81291	7.666868	15.69326	24.42496	17.13142	16.67015	36.20198	21.26314	18.86697	14.01682	14.78562	19.59999	23.48907	29.18998	27.93513	17.27678	28.38667	30.52109	21.52675	16.71036	23.20817	20.30736	28.45863	17.02454	19.13294	28.85869	21.05868	20.91284	20.38392	23.73493	27.64141
10557	Chr2	9514313	9515142	14.62341	16.17015	12.92244	11.34833	8.944746	8.353167	10.55344	9.415531	14.57259	17.16568	13.50811	10.85588	12.76785	13.08171	11.11811	12.36297	11.63614	10.94548	12.90431	9.383083	12.84614	13.56468	14.69053	11.03351	10.4486	11.55534	10.07247	10.52133	10.54864	9.832895	8.764912	6.518702	12.72562	13.71502	11.92612	15.62149	11.86984	12.39371	10.31814	10.71227	10.74987	11.57802	14.4845	11.67444	11.50544	13.05167	13.47617	11.24649	9.935847	8.101904	9.315216	10.70217	10.1605	12.18314	11.98064	9.418113	10.90983	11.57421	10.44937	11.51177	12.85195	11.26143	3.330742	8.47301	11.20789	14.67811	12.39229	13.14299	14.18564	13.93867	10.8573	10.87318	11.65451	11.64332	9.15663	11.54445	16.08466	12.04965	12.29677	13.55972	10.89425	15.43145	12.66954	13.28327	11.87598	12.50031	13.46587	13.23201	14.50056	14.15373	13.05095	11.44112	8.558178	10.92639	11.53208	10.61401	9.247704	5.988793	17.75384	11.36487	9.260129	12.7607	13.21625	13.59289	12.43725	15.44967	11.69062	13.0303	11.37984	12.75575	12.77186	14.5993	15.50788	14.50258	16.72037	14.52862	12.73029	13.4928	11.94377	11.92342	9.873465	18.35986	7.625117	15.17465	8.223855	9.043085	8.574762	16.17643	5.96312	15.28028	17.06401	13.20547	19.83172	5.068277	10.84854	11.19579	10.39449	9.483188	9.327708	12.36267	12.86338	11.32505	9.855882	13.42315	10.36565	10.35874	9.970046	12.75771	11.0409	8.537589	10.78783	16.3637	11.88299	10.17836	12.32162	10.70352	0	11.17419
10558	Chr2	9515885	9517687	38.1118	46.89345	45.22853	41.45026	46.76824	34.35123	43.19547	35.30824	37.22155	43.08586	41.41011	34.37695	32.12826	28.1177	28.29609	33.40379	31.69376	29.99872	31.4865	35.35176	38.31789	35.70271	40.58156	31.44363	35.487	30.83361	54.76906	38.51387	33.16321	39.33158	36.93081	43.58891	32.96794	32.84386	38.23931	37.01819	40.55528	36.2516	30.38975	32.2232	33.02437	28.90018	35.5132	36.64478	32.9778	30.47234	33.94469	35.91991	28.30928	31.38505	32.39155	29.89918	31.03238	36.3299	39.46072	42.45179	28.51433	26.67101	33.41917	37.75622	30.90895	30.80481	49.33661	49.73289	38.19532	34.94789	32.85397	36.22538	47.97326	40.14672	41.90919	40.89988	35.73119	39.6649	34.84436	33.45648	36.6661	35.42465	35.23187	30.65849	33.97202	34.72077	37.71805	35.79285	37.04434	33.27708	36.42791	35.92796	34.61599	44.17678	39.22962	40.28429	40.78341	37.83264	37.86003	34.3894	35.53065	29.94396	41.80019	30.11691	31.00583	33.12352	32.44422	33.72673	30.64494	32.33282	33.66509	33.28391	35.11494	33.37645	34.20509	43.41032	43.19513	37.53825	35.76059	37.78637	41.10065	40.39711	37.91858	39.45927	34.05458	53.82776	38.12559	43.05807	64.14607	57.87575	46.38167	61.38747	28.11185	52.8615	59.89133	69.95331	64.09383	41.99429	33.9921	42.08786	38.42813	37.52487	45.45782	45.43281	82.12775	46.81021	34.66952	42.69003	50.67653	36.903	27.80379	36.23731	46.92381	38.41915	43.31987	51.60859	60.54666	44.34022	43.40827	38.87898	33.90704	44.57913
10559	Chr2	9520621	9521148	7.122285	13.34038	14.68459	8.847851	10.98926	6.851474	9.694438	9.172026	9.129814	9.784439	8.414888	13.56985	7.760852	6.421204	6.310279	6.122046	8.104547	7.260132	8.043684	12.29052	10.19973	9.219285	11.60633	7.719693	10.4486	8.187455	16.36777	10.85917	7.080597	6.77019	8.961876	10.44563	9.758509	9.203498	14.00846	15.81084	14.8373	10.28678	9.342794	9.589209	8.135034	8.257195	10.73249	14.59305	7.291238	8.737984	10.48853	11.36125	9.383855	9.832408	7.83325	6.086859	8.018228	8.506246	7.540265	9.558682	9.050201	7.800012	9.978682	11.86965	7.325613	7.372955	9.784053	13.81469	10.02812	12.07291	15.56241	12.65013	14.9594	9.848883	10.74873	11.9605	12.07323	11.41045	10.57007	10.19946	12.36616	12.18134	7.200084	7.078095	8.186806	11.19537	8.485108	5.954569	13.51029	10.55962	15.41181	11.04128	8.613113	12.11645	12.97418	13.94086	10.24868	9.902044	10.15403	9.446471	8.679862	15.20232	9.513663	7.852094	9.260129	7.873623	7.538511	7.256357	8.291501	13.53837	7.664388	9.206188	9.374821	13.08621	9.028382	9.36681	9.909916	7.544272	6.915756	9.805323	11.94223	11.29819	9.914492	10.01304	6.680847	16.27351	12.55902	6.828592	18.64074	20.97996	17.53929	14.51731	7.666868	6.401197	17.73319	14.63309	15.8079	26.78946	9.691365	4.975905	11.18196	7.035914	12.39759	14.8352	23.74778	13.59006	10.20374	15.62367	20.15544	11.00616	11.09343	10.0433	14.19544	11.38345	6.573833	9.81822	9.619562	14.15611	13.339	11.01833	22.88725	13.40903
10560	Chr2	9522075	9522247	3.788449	7.074442	2.936917	3.750719	4.472373	4.880502	3.804146	3.814914	2.458027	1.373255	3.210944	2.713969	2.753851	3.709143	3.255303	2.91243	4.437126	3.685346	3.570191	3.303902	3.308019	2.348863	2.759546	3.200848	4.332345	3.774359	6.924824	3.426673	3.034542	3.062705	3.742322	2.356157	4.285832	3.338524	4.353981	3.692352	4.616048	4.027956	3.798718	2.505289	3.77698	3.320828	4.275545	4.540061	4.682447	4.092474	4.767512	4.360884	2.996525	4.2476	2.963932	3.812648	4.529381	3.731772	3.183668	3.373652	3.161371	3.606457	3.106571	3.280556	2.570391	2.524985	6.869655	3.868113	7.521087	2.223956	3.17012	4.189329	4.384653	5.007907	4.017202	4.098352	5.652786	3.337751	3.933049	2.858091	4.237356	4.345775	3.883191	3.658341	3.932245	3.10142	3.719499	2.486523	3.704434	4.223848	5.059432	4.29383	3.052749	4.717909	3.531433	3.365036	2.958382	4.370557	3.698969	5.200866	3.97489	5.528116	5.318662	4.029364	4.421972	5.430085	2.576453	2.044044	3.361419	5.574624	2.279913	3.328391	3.739091	4.295978	2.569052	3.488329	4.085004	3.405909	3.239025	3.109005	3.879708	5.039479	3.130892	4.413641	4.493313	6.259042	0.4485363	1.896831	4.386056	6.511021	3.507857	0.4147802	0	2.064902	4.015061	2.141428	3.161579	10.13655	5.207301	3.939258	3.779816	3.670912	2.833734	2.163467	2.7211	3.020014	5.449723	4.180982	4.031088	4.855658	4.212695	4.75021	4.140336	2.134397	2.696957	6.54548	3.960996	3.04181	4.860822	4.249929	1.695352	6.704513
10561	Chr2	9525897	9526830	16.13879	23.2446	18.79627	11.25216	15.20607	16.80019	18.65259	15.09732	12.11456	12.53095	15.16894	12.66519	12.0168	12.68288	14.92431	15.63202	15.98271	13.04613	13.63555	14.27286	14.27962	12.8013	10.95702	11.86197	12.61477	14.1103	14.79394	12.40359	11.63241	14.91054	14.47688	16.02187	14.17621	10.73741	15.9015	14.67473	13.84814	14.12883	11.39616	11.40338	13.94577	14.6296	11.86682	15.40378	13.84666	11.66908	14.04827	12.04981	13.87864	12.58548	13.23184	14.31415	12.4864	16.13443	13.65626	16.16542	13.69928	14.34196	15.06216	12.82399	10.5386	11.66543	17.69456	10.13077	8.99581	12.83541	12.24819	16.01802	14.70148	15.85837	13.89735	15.05517	15.6324	11.09996	10.07844	12.83339	12.9715	14.88099	14.96647	13.24161	13.086	11.34666	13.13448	16.09697	8.280499	11.52996	12.53182	11.91757	15.69985	9.757493	11.82262	14.51773	16.69373	10.65323	11.74967	15.49646	11.35683	9.674203	21.12483	15.75585	16.17921	14.48023	16.60381	21.25806	14.06194	15.9275	13.92202	15.1548	16.14854	13.87931	15.70792	14.14711	15.35659	14.35609	14.4443	14.94714	14.91263	12.02972	15.36456	15.01956	15.78572	24.20163	18.38999	16.69211	12.06165	20.97996	14.03143	20.32423	17.88936	24.77883	20.40989	17.13142	16.67015	23.16927	16.92373	31.51406	22.83639	14.47971	16.53011	17.30774	12.36864	12.83506	10.66754	18.26429	12.09326	13.27213	13.05936	13.57203	12.22385	8.537589	16.3503	20.64344	22.06841	17.78289	13.79117	12.19887	0	16.82009
10562	Chr2	9527441	9528774	23.86723	36.7871	21.4395	25.58183	30.28435	19.70972	22.70216	19.2369	18.52299	18.53894	20.81578	25.33038	20.69561	16.63132	16.47684	21.51632	20.32928	19.38492	18.23808	20.61635	20.50972	20.1415	22.56335	18.48961	22.29883	18.46532	37.14224	21.81487	17.19574	22.24491	20.58277	21.67665	21.6929	21.11391	24.89341	24.1423	25.05855	19.33419	16.99156	22.11565	18.8849	21.27125	21.0287	25.29463	21.87372	20.29646	21.86699	19.16494	19.71398	21.78862	21.38265	17.65858	19.95376	22.28088	23.0397	23.475	19.03022	16.52261	19.11012	21.83061	16.57902	17.3214	32.6829	32.60267	24.18546	20.77811	24.78457	23.24667	29.91881	23.37023	20.84602	22.83368	22.89029	23.90761	21.38595	23.25701	26.46186	21.53134	19.61821	15.2696	20.56371	20.80221	16.5634	16.48958	18.52217	20.20598	23.27339	19.71657	20.93313	24.87625	24.0291	20.67093	22.08221	20.4187	21.32347	19.21136	20.92901	34.55073	24.87036	15.96248	19.45668	22.08235	19.22797	18.08979	17.98359	23.57269	19.06395	23.79446	19.77925	22.07472	20.77262	22.54494	25.64475	19.95936	17.77087	21.46409	26.00617	22.84022	23.42371	24.11034	18.68272	33.79883	29.6034	21.43419	35.08845	45.21543	36.63762	18.66511	5.111246	15.69326	28.10543	36.40427	32.47804	21.72119	23.43285	22.5989	23.62385	22.84123	25.03132	32.76108	41.80599	23.40511	22.72651	29.48693	21.30718	21.85046	21.06348	21.4438	23.65906	17.07518	23.42981	35.24489	37.34653	26.55734	25.32149	25.18476	0	30.93486
10563	Chr2	9530333	9530728	8.410357	7.276569	9.985519	7.309094	6.389104	4.317367	4.417718	6.168796	6.05728	6.522959	5.757555	10.17739	7.343602	5.224707	5.108321	4.814425	5.252109	5.785993	6.925311	4.427229	6.891706	6.224486	5.762582	6.326382	6.116252	7.374516	6.924824	6.998134	5.057569	7.495568	6.992233	5.026469	6.263908	5.594283	6.341668	6.721974	6.70426	5.639138	4.671397	4.492242	5.326511	6.103144	7.416762	4.702206	6.889886	6.857659	5.721014	7.459406	7.333601	7.315311	7.83325	6.48819	6.426824	6.311086	4.524159	5.763323	6.94262	5.535492	5.083479	6.322526	7.389873	7.019457	6.661483	4.604897	9.438227	6.163537	6.916625	6.571497	8.253464	6.760674	4.668641	6.105708	5.234061	5.588793	5.53085	5.884305	7.436993	8.16479	7.038284	7.078095	6.188451	6.20284	5.811718	8.244788	6.755144	6.735326	6.694018	6.572189	6.269038	4.825134	6.909326	7.018503	7.078987	6.487546	7.107822	5.413146	8.598742	5.988793	10.71223	6.870582	5.982668	6.063595	8.445041	8.584986	7.563194	7.963748	6.112107	9.206188	7.153043	6.609197	6.532731	7.105856	7.489173	6.958309	7.309692	7.652935	6.062043	5.202043	7.247436	8.432031	8.336278	6.676311	9.867799	10.0532	8.772112	4.702404	10.52357	6.221703	1.703749	7.020668	11.04142	12.13476	8.909905	14.48079	5.496595	6.42721	6.929663	6.933944	7.556624	6.181335	8.163301	7.550034	7.188997	4.621086	6.910436	9.387605	7.723275	5.971692	6.309083	4.268794	8.76511	11.07697	14.14641	8.189487	5.652118	5.27306	19.49655	7.410251
10564	Chr2	9537796	9539360	26.67068	23.64885	34.06824	21.35025	25.42863	22.24383	22.57945	19.48041	8.42752	10.81438	9.632832	33.01996	18.19211	20.26069	18.58027	21.21913	16.61659	19.05324	13.50651	17.11421	21.39186	21.43337	22.96916	14.1967	20.32379	20.03313	33.36506	24.37281	22.18105	21.35834	20.77974	25.21088	21.42916	22.10644	20.25548	22.43814	23.73967	18.03285	19.81494	20.38787	25.27671	22.07902	23.90815	29.5104	21.73993	20.84949	24.34609	25.36198	17.9003	20.68739	23.18219	20.33412	22.34086	20.03084	21.02896	22.06931	22.87345	22.0581	26.45292	25.58834	21.78406	20.40188	39.13621	28.73456	26.25007	22.43019	28.96337	21.93237	24.24455	22.03479	25.08037	22.75004	23.51838	19.09504	20.77142	18.82978	25.16471	23.24331	20.06316	19.40512	21.01495	22.23945	22.02641	19.49958	20.59229	23.28825	24.44095	23.39699	20.76959	24.98347	26.79283	27.49715	26.41413	25.1307	22.33887	20.9096	21.90246	23.49449	28.46608	18.95867	17.73991	20.27232	23.42664	24.83514	23.81005	24.52834	20.76176	22.7322	19.56249	18.43966	19.8918	22.99713	23.90484	20.25234	18.86513	20.14874	23.88445	23.24663	24.11947	23.71509	21.99359	45.89964	38.12559	25.7969	20.83377	22.42685	35.46834	14.10253	5.111246	16.10624	12.71436	14.99	11.49665	31.85774	25.31327	26.95282	21.57645	11.31864	23.85059	42.65121	43.04286	11.32505	22.4946	30.14708	12.09326	20.87933	20.50178	22.66529	17.34998	16.36371	20.5643	39.02113	26.0294	24.68545	24.30411	22.27278	38.14542	21.76026
10565	Chr2	9540897	9541569	8.789202	8.287204	5.580143	10.86747	9.455874	7.508465	7.976436	9.4967	6.496214	9.269469	6.53261	1.583149	6.342202	8.096301	8.263461	8.321228	7.878163	8.73427	8.903971	8.391912	7.332775	7.633803	6.087234	10.01677	8.600979	8.768126	12.27582	8.349498	8.164362	9.510505	9.454287	9.9744	7.055138	6.406357	7.666793	11.83446	6.484448	8.737565	8.624117	7.688645	9.103491	8.167443	8.202066	4.377916	10.10071	9.12511	8.136554	7.803687	7.964448	10.30436	9.315216	7.692184	8.936346	9.658705	8.629415	13.0729	8.120386	7.967754	6.119003	11.09424	8.803588	9.291944	7.285997	3.315526	10.61801	7.624994	4.322891	9.364383	1.805445	9.181162	8.142978	6.858467	7.397473	6.054526	8.542091	8.96656	8.647666	9.942607	9.303479	9.02656	8.831436	8.850393	9.647452	8.571962	5.229789	8.676013	7.005368	8.500031	9.430813	9.543042	9.442745	9.710532	9.08646	8.877695	7.107822	7.854369	9.896665	6.910145	1.872768	0.8781947	1.664742	1.719527	8.779025	7.767368	8.235478	6.848824	8.731581	10.05599	7.857509	8.261497	7.780556	9.043817	8.850841	9.082425	8.929204	10.463	8.789963	9.347421	9.392677	11.26467	9.223117	7.51085	4.036827	4.173028	3.289542	17.72445	9.354286	9.125165	8.518743	10.32451	3.011296	8.922616	8.909905	5.068277	7.810951	5.597893	8.504587	7.953642	5.78554	5.872268	9.400164	9.060041	9.160173	3.520827	1.727609	3.560816	5.616927	7.057454	6.506242	0	4.382555	16.8672	20.37084	6.55159	8.13905	8.342453	11.86746	11.29181
10566	Chr2	9544663	9545633	16.21456	19.60631	14.68459	14.90671	19.80622	14.17223	12.88501	11.60708	12.81685	14.59083	11.07222	20.12861	14.1865	11.92509	13.27162	14.3244	14.76024	13.52522	12.90431	15.85873	12.4602	14.21062	15.1775	12.91636	11.91395	14.22643	23.92212	14.76848	13.72769	16.52249	19.59795	17.27849	12.19814	15.79032	12.68334	16.85227	16.04626	15.05836	13.50085	15.37729	13.65524	14.53984	14.30999	14.43091	14.58248	13.77062	11.63273	14.00073	13.72093	13.92269	13.54941	13.11016	12.85365	14.32342	13.74004	16.44656	14.50512	10.65163	13.65008	14.07657	14.65123	14.49341	16.86188	13.99889	18.43404	11.94582	12.82458	14.37515	15.21732	13.52135	12.59447	13.29873	11.86387	13.66149	12.22932	13.3938	17.12238	15.01268	13.67207	13.79831	14.63311	15.43145	15.63352	14.85371	13.7282	13.41357	14.5556	13.40726	15.9179	16.61991	17.043	16.4406	17.96161	18.16513	17.84208	18.14996	14.76388	18.42705	21.04992	16.32409	15.13875	17.73828	13.93193	12.77528	13.94989	16.5646	15.37728	17.13767	12.51783	12.55748	16.00152	17.70004	22.01363	15.08854	14.92578	14.52862	15.45821	15.68741	17.62576	16.07356	16.61343	17.52532	9.867799	16.12306	14.25468	17.36272	18.31881	18.66511	5.96312	14.66081	16.72942	11.77785	14.37081	28.96158	12.8736	13.26908	13.54434	18.25259	15.93975	16.99867	19.0477	18.87508	14.03014	19.36455	12.66913	14.08141	17.27205	17.50792	11.63237	14.22931	14.83326	15.8602	12.44884	12.86919	14.46942	12.59238	4.23838	17.40821
10567	Chr2	9548828	9549601	7.349591	6.265935	4.699068	9.23254	6.900232	10.418	8.958151	7.629827	0	0	0	7.915744	7.844302	7.617702	7.662482	7.132481	2.626054	10.1347	9.248085	8.325834	7.55331	9.39545	6.24956	9.41426	7.454182	6.793846	8.813412	11.53486	8.597868	8.140348	10.04518	7.304088	8.637599	8.210964	11.45286	12.21316	8.242943	7.746068	9.240126	0	0.09684565	0	0.174512	0.162145	0.0668921	0.1106074	0.1271337	11.47601	12.14381	12.7428	10.90304	13.17705	10.03809	8.670883	9.048319	8.434131	8.988213	8.38711	7.719358	9.782022	8.996367	9.645442	2.914399	6.078464	4.866586	6.926036	8.213492	7.96794	4.642573	5.842558	6.622955	6.607547	8.514073	11.25521	9.095176	9.078642	14.87399	12.44472	11.56867	8.867502	9.798381	9.606837	10.34486	9.684354	10.35062	9.132645	10.35238	8.061885	9.86692	6.540737	9.135664	0	0	0.06828996	0	1.061401	1.379044	0	12.21045	10.9516	10.14452	10.31716	9.446995	6.540942	11.54087	9.078673	8.489037	7.435767	7.69494	8.591957	8.734776	10.65878	10.6664	8.130235	8.885434	10.58257	10.54796	11.86716	9.972471	0.5928772	0.9459607	7.51085	4.933899	3.03493	7.127341	7.957915	9.354286	0.8295604	3.407497	0	0	0.7138093	0	13.03271	8.100245	4.353916	8.977064	8.361521	8.973491	2.781601	0.989491	2.26501	9.276125	0	0	7.445342	10.81258	8.686097	11.82953	4.268794	5.393914	5.538483	1.69757	6.55159	7.573839	7.870239	0	13.40903
10568	Chr2	9549778	9551080	20.98801	27.69139	23.49534	19.04211	22.48965	13.70295	17.79359	16.47718	5.2672	4.978048	6.643333	31.43681	16.94036	15.07587	14.57374	16.70189	11.63614	17.35798	16.99067	21.80576	22.05346	18.67346	19.64148	19.31806	19.04958	15.03937	23.60735	20.07741	17.48474	22.6479	23.43875	22.85473	16.41803	20.03114	20.35013	21.96476	23.84958	20.32568	19.66093	12.44005	16.17322	13.55257	12.65212	16.05236	5.552044	7.078873	5.40318	26.1653	21.60652	22.81119	24.66415	19.99968	22.76932	21.89672	18.34798	22.06931	19.03022	15.60002	24.1936	20.39909	19.08515	19.99788	29.14399	30.94491	23.30062	17.34686	26.65782	21.6038	25.79207	19.8647	24.64608	22.2482	27.63584	19.71602	18.80489	19.72643	24.29994	20.7412	17.35301	14.55384	21.40173	23.67669	19.70172	14.33023	21.35497	19.29271	24.7523	24.88669	21.09667	23.80399	23.18463	12.11413	10.88262	10.44836	12.91013	8.172789	7.219699	14.74164	23.52197	15.96248	17.37575	19.0053	19.22797	22.8933	22.07332	25.16544	18.72439	21.95322	19.45411	20.75288	18.13016	18.47523	18.38252	16.88306	14.83824	21.64346	22.30832	24.38458	18.14758	9.156659	10.28732	28.37432	17.94145	22.57229	21.93028	19.89479	25.33453	13.27297	4.259371	10.32451	15.72566	12.84857	16.95756	28.96158	17.93626	17.20834	17.16667	20.9038	23.26023	29.97948	38.59015	10.57005	22.84246	13.86326	50.10066	23.1453	27.52294	20.22232	26.22213	28.45863	15.84462	27.18892	27.16112	22.81357	22.38239	18.73117	21.1919	23.87747
10569	Chr2	9551272	9552017	3.864218	4.446792	0	6.251199	6.644668	9.104014	9.20358	7.548659	6.145067	5.149705	5.314666	3.166298	8.261552	8.176068	8.413706	7.905167	7.108457	9.176512	4.989665	6.145258	7.387909	6.75298	5.924908	7.644379	10.83086	5.748639	8.498648	9.169969	7.730856	5.722423	6.204376	5.968932	7.252946	9.47419	8.707962	11.55043	6.484448	10.8445	10.1128	10.28032	11.91201	9.872733	5.409873	4.053626	8.62908	8.295555	6.865217	7.115126	10.0147	9.203134	8.044959	7.42463	10.40533	8.122093	10.05369	8.855838	6.94262	4.948395	5.554172	7.455809	7.389873	5.302468	8.535025	6.815247	4.866586	4.956246	5.187469	7.064359	1.805445	5.007907	7.16582	10.45498	7.885986	8.072701	7.681737	7.509494	9.253003	8.82324	6.916935	4.533162	7.284323	7.261861	6.102304	5.103916	8.716315	10.84502	10.58589	9.989727	6.814171	6.969638	7.98411	8.460662	8.980804	9.014275	6.237476	6.580688	8.923223	0.4606764	8.764555	7.025558	9.10406	8.688136	5.773163	6.029931	7.899336	6.052449	5.675527	5.736163	8.887114	8.525865	5.431709	7.299652	4.841486	7.251291	4.245749	5.620124	8.547481	9.428702	6.319764	6.389899	7.804176	0	0	0	7.127341	1.808617	0	3.318242	0.8518743	5.781727	9.368476	0.3569047	5.173493	15.20483	6.653773	4.353916	9.764525	8.055612	9.563852	5.563202	4.700082	8.305037	12.87062	3.520827	5.758697	8.254618	6.459466	4.88593	9.857943	2.134397	5.393914	2.013994	0	7.019561	6.443415	8.972072	11.86746	10.7037
10570	Chr2	9552587	9553094	5.682674	6.468062	7.929677	5.385648	8.050271	6.663763	6.503863	7.548659	6.408427	7.209587	4.982499	7.915744	6.926352	6.181905	5.7093	6.062609	8.240377	6.154528	4.860622	8.722302	10.03432	7.222752	8.84678	5.384956	6.944494	6.329309	11.96106	7.529027	5.418824	5.641825	6.40134	5.026469	6.132036	7.759812	8.329355	8.99419	8.133037	6.568666	7.289432	8.379759	9.394028	8.616204	10.03444	9.080123	8.829757	8.406162	6.928784	8.721767	7.964448	7.629948	7.939105	6.287524	8.385475	5.707417	7.456485	6.466167	5.206965	3.774199	7.248665	6.918991	8.22525	6.160963	6.661483	7.552031	7.963504	5.591662	9.07807	10.51439	8.253464	8.680372	9.228708	7.360306	9.840035	7.762212	6.452659	8.294068	10.55015	9.547536	7.159634	5.288689	7.090934	8.169594	5.114312	4.580438	9.261085	9.646357	11.20859	9.63921	6.105498	10.29362	10.05691	9.229813	6.445047	7.375316	7.83311	6.899108	7.86866	13.35961	8.689645	5.527461	5.982668	9.864655	6.536557	5.723324	6.722839	6.689549	6.209124	5.240446	7.69494	6.080462	6.092323	7.041257	6.430098	6.079365	5.952803	8.549764	8.183758	8.290756	6.899559	5.994647	5.498396	5.424503	2.242681	5.50081	7.127341	11.57515	14.81095	8.710384	0	2.064902	10.70683	9.636426	11.20924	10.13655	6.075184	4.768575	10.237	7.239853	7.792768	9.890136	9.400164	10.57005	7.188997	7.921861	8.062176	8.092763	9.26793	9.500419	9.266466	4.268794	4.551115	2.265743	4.526853	8.30648	8.13905	8.027643	16.10584	8.351235
10571	Chr2	9559717	9562011	40.38487	43.05304	38.17992	53.37562	52.774	43.5491	48.10405	46.59065	43.27883	49.09385	48.71777	35.05544	37.71941	33.70135	32.80344	38.57484	41.29244	32.57846	39.14306	40.0433	48.95868	45.33305	38.87714	38.03361	44.97993	43.14382	74.28447	41.74749	41.54432	53.19435	53.47581	54.3487	35.34163	39.5209	36.15697	36.73417	43.41283	40.21759	37.37118	39.39351	42.61208	38.50366	42.14466	49.29209	42.20891	38.10425	37.50443	39.70699	39.97995	45.30774	44.14142	42.80868	37.76524	37.81163	38.37157	46.10658	35.51894	36.48393	36.24333	38.94915	38.74864	39.54126	64.94946	62.6266	45.27399	35.01143	46.97541	43.7826	48.74702	37.5593	45.70925	48.26019	46.8274	42.14881	41.23556	33.56856	45.40025	42.40423	40.20721	35.11213	39.90262	39.25944	32.95244	39.78437	44.99798	34.98945	39.54141	40.04654	39.35865	42.89008	46.44602	50.09096	42.79089	48.69074	43.00958	42.34991	41.61467	63.57334	31.61233	21.79989	21.95379	22.62535	36.88145	39.55226	39.88884	42.36714	34.29571	32.64656	39.07079	39.91955	40.07721	48.19062	45.61587	36.73255	37.6865	38.74299	36.55412	36.90199	35.07759	44.79517	46.4112	68.01492	51.58167	43.05807	48.79487	33.64028	49.11	48.1145	23.85248	45.22136	33.45884	39.25951	31.04096	36.20198	42.09235	38.56326	35.90825	48.63958	52.7783	38.63334	70.74861	34.73016	34.78547	40.92962	28.21762	46.12875	39.59934	38.54456	48.50108	41.26501	43.15131	82.8255	32.25383	47.03106	41.93872	39.82341	27.97331	44.81437
10572	Chr2	9564252	9564989	5.076522	4.244665	2.643226	10.7713	11.37261	13.98452	10.43072	10.30838	8.95424	18.88225	10.62933	12.89135	7.593952	9.332682	8.463788	9.747724	13.40193	12.2722	9.463157	8.78838	10.25486	12.33153	8.84678	12.87871	10.13004	12.25215	16.36777	13.80322	11.84916	21.68073	21.46911	23.16888	8.835407	10.1058	5.868409	9.467569	12.08965	10.16284	9.650798	11.31699	12.97732	9.603477	15.44432	16.86308	16.32167	11.77969	12.0777	12.04981	9.304999	8.967156	11.00889	11.50483	8.691514	12.07338	12.06442	11.66721	6.818644	7.716141	8.19005	12.58541	9.446185	10.80693	14.57199	17.31441	19.1714	8.196868	5.619758	11.74655	14.70148	8.346511	10.42301	11.04046	8.86301	10.40136	8.111914	6.837002	10.55015	12.64225	10.23383	6.282804	7.21986	6.127195	9.4731	9.749789	8.825269	10.21715	12.45399	9.902097	8.722139	10.40084	11.51554	9.998964	8.980804	13.31654	12.25737	13.90436	10.95123	14.28097	11.08679	8.730289	10.14452	9.59315	7.109102	11.75325	9.411975	6.211724	8.925616	6.940049	7.098853	6.741381	8.661374	13.69492	15.054	9.741633	12.99987	10.28363	9.396167	7.559218	7.305415	9.42016	12.17924	8.762658	25.56657	6.069859	3.837799	14.10721	32.35024	17.83555	5.111246	19.41008	14.3873	18.91595	14.65823	10.13655	13.1629	13.89107	9.134556	10.19698	21.01686	14.52614	23.99516	1.510007	7.652803	15.84372	13.245	6.797921	6.038197	9.636139	8.67499	12.09492	9.43935	11.83221	10.18542	12.51822	9.608601	9.916501	1.695352	10.11558
10573	Chr2	9566502	9566874	2.348839	1.617015	1.76215	2.885169	2.811206	4.129656	2.945146	3.733745	2.194667	3.604793	3.100222	1.356985	3.338001	4.028209	2.904732	4.576675	3.939082	5.122631	3.269091	4.162917	3.363153	3.523294	4.139319	4.368216	4.01379	5.458303	3.462412	4.922826	5.12982	3.465693	4.431697	6.67578	3.626473	4.060367	3.691419	4.071054	4.945766	4.647641	4.876733	4.492242	3.970672	3.231076	3.053961	7.782962	4.214202	6.028103	4.386111	5.508485	5.204491	5.112852	7.092267	4.682199	5.141459	4.554957	5.613309	4.638772	3.099384	2.432262	2.824155	5.308536	4.176885	5.302468	0	2.394546	3.096918	0.8895826	0.8645781	3.203605	4.642573	3.75593	2.822899	4.098352	3.070649	4.113972	3.195602	5.379936	3.286113	3.028874	4.247241	5.248925	4.319023	3.479642	4.242554	4.580438	4.358158	3.881374	5.059432	2.453617	5.832931	3.752882	5.29715	5.672489	5.177169	4.643717	5.222073	7.005248	4.461611	2.303382	4.794287	3.202828	2.080928	1.719527	5.105194	5.621122	5.154177	5.574624	5.821054	4.390644	5.689921	5.35345	7.340148	8.333231	7.110932	5.420157	5.865262	4.663507	4.485912	4.876915	4.000584	3.952515	4.788926	9.179928	2.242681	1.707148	0	7.234468	3.897619	7.051264	8.518743	4.955766	8.699299	6.424284	6.323159	0	2.748298	4.561246	2.0474	2.855153	6.730118	3.090668	5.936946	0.7550034	5.913529	3.520827	5.182827	4.531947	3.51058	1.221482	2.760224	5.691726	6.236713	4.027988	0.5658566	4.211736	2.486932	4.092524	9.324436	6.351643
10574	Chr2	9568266	9569045	13.10803	20.61695	16.44674	8.463162	10.98926	9.85486	8.590008	7.710995	16.24053	13.73255	12.73305	18.09313	10.93195	11.64591	10.91779	14.08665	13.44721	11.38772	13.67856	16.71775	13.34234	13.38852	13.47308	13.82013	13.18817	13.81996	20.77447	14.72021	14.37795	16.68368	17.82527	19.9488	13.25311	16.24147	15.23893	16.7576	19.56325	11.83599	13.03884	18.66008	13.3647	13.73207	18.41102	18.32239	15.71964	14.15775	16.84521	6.541325	6.702754	3.461008	6.139574	3.946425	5.569914	15.6954	12.56711	15.322	15.06301	15.43228	17.98045	15.1502	13.75159	16.9174	20.60896	20.07735	14.8947	16.01249	18.15614	15.19659	22.69703	14.02214	16.39453	17.06253	17.65623	15.29156	12.16787	13.3938	19.11134	17.58064	13.02487	12.72467	15.98683	17.24692	14.76176	15.37718	14.16401	14.1556	15.72316	15.94851	5.778417	8.685241	6.141623	14.03701	21.55393	16.38959	17.76956	13.58594	14.68276	11.97759	17.90366	13.01795	12.01736	15.83775	4.532649	6.438739	5.882484	7.008098	5.869563	5.382079	6.665335	6.146554	6.826337	7.235054	5.900561	5.090553	5.121161	5.560336	15.09449	14.87459	15.36456	14.88781	13.95292	16.69078	21.52974	15.93338	5.48257	22.78857	16.75976	19.90945	2.555623	14.8673	22.41742	22.48499	12.93373	19.54907	14.89867	13.06175	13.07186	13.96986	19.00963	10.81734	33.14795	26.42512	12.63872	26.18615	6.910436	5.341223	6.038197	16.82931	20.70168	22.05544	15.00182	10.06997	9.053705	17.78289	18.42591	14.08773	0	16.93772
10575	Chr2	9577343	9579053	39.70295	52.95725	56.9762	44.52777	36.41789	36.79148	42.21375	41.23353	39.94294	51.32539	34.65605	45.91132	33.21311	30.07198	30.64993	30.96686	31.10516	29.22479	33.07804	38.78781	40.24756	41.80975	40.82505	34.04196	35.74185	37.97586	59.49053	34.07367	30.41767	35.94649	37.81715	36.8346	34.41852	31.58063	34.64254	39.00638	40.22556	34.39254	29.36307	36.54266	33.70229	35.72134	39.00344	41.99557	37.32579	34.4542	34.96175	33.62471	29.49212	30.99175	28.79249	36.52115	32.86861	33.03716	32.5907	41.32724	29.87806	35.22586	35.30194	35.19142	37.39918	33.4813	52.66735	51.20645	51.17289	42.63642	48.12818	41.97544	55.19504	43.40186	50.37789	44.32912	46.61804	36.01666	38.59304	32.78398	41.5088	37.33416	33.08803	31.69237	35.00343	39.41072	34.28914	34.54959	40.31296	33.61955	34.17063	35.40219	34.99758	41.2817	38.61545	31.34291	35.18362	31.75483	29.73681	31.09906	30.58232	46.06764	45.02135	29.54867	29.54918	33.75703	33.06448	42.31172	36.13526	44.43772	32.40387	34.34616	34.03114	34.03737	29.801	35.27089	35.02512	36.21983	33.22189	41.13453	36.97846	36.57686	35.07759	32.34475	32.57652	54.6623	47.99338	57.2843	55.92221	40.87474	44.43286	24.47203	0.8518743	31.18003	34.7972	35.33356	45.41177	61.54336	34.13675	40.22189	39.68807	36.91306	38.49155	28.74321	41.80599	45.3002	36.75664	41.58977	34.55218	36.41743	29.48887	46.00917	46.52949	36.99622	43.99411	42.04212	55.45395	43.98925	41.14742	40.61043	22.88725	42.93241
10576	Chr2	9579168	9580338	28.48914	41.23389	39.64838	24.81245	30.79548	23.08853	28.46974	23.62	26.59936	29.52497	20.59433	39.57872	22.36461	18.62548	17.6788	20.56532	20.51039	17.50539	20.13072	28.47964	26.35388	23.48863	25.56638	21.46451	23.57305	22.35582	27.6993	19.40172	18.5685	20.63296	21.86304	23.32596	21.95665	21.29437	25.93458	28.024	32.53215	24.10576	17.45357	22.5476	26.43886	23.78431	26.7876	30.9697	22.14128	22.84043	22.82049	25.93578	17.58487	18.24895	20.74753	18.19369	20.99429	22.11624	20.4425	21.50703	23.49333	24.82584	24.00532	21.53238	22.6837	20.45238	34.97279	40.3389	26.1026	26.05206	35.87999	27.27171	41.26732	29.12932	37.4577	29.35758	30.28777	24.9167	23.41393	21.91203	25.51062	23.04578	20.3463	17.61571	21.78851	23.97927	23.30499	21.13545	24.51464	22.83161	25.60851	24.36091	21.53278	25.19792	20.4209	22.11309	22.08221	17.6871	20.30806	17.7254	23.03814	39.61817	26.66822	17.87385	18.88442	22.89686	19.3234	22.48449	21.0649	29.62514	16.15342	20.32443	22.48873	18.83621	18.93758	20.73618	19.2903	21.644	18.60251	24.99162	25.94555	24.62842	21.80029	15.48068	17.91413	37.97152	27.36071	36.22947	48.79487	30.38477	32.35024	25.71637	4.259371	16.9322	24.42496	29.97999	30.46613	31.85774	17.21302	18.24498	25.51376	20.39395	23.14216	32.45201	27.70575	39.26018	22.84246	26.84631	31.09696	26.70612	21.06348	28.22982	26.41929	19.20957	21.06998	21.90218	37.34653	31.939	25.43453	26.91622	18.64887	26.5828
10577	Chr2	9580669	9581121	5.152291	4.042539	8.810752	6.924405	6.516886	4.129656	6.872007	6.168796	8.515307	7.896214	4.982499	9.725057	6.842902	5.862839	5.759382	6.894732	7.606502	6.891597	5.763923	8.061522	7.277642	6.811701	7.061192	5.799184	8.600979	4.703432	4.406706	5.888085	3.684801	4.83585	5.02259	6.283087	8.505727	6.947739	9.559828	9.751596	9.232096	8.427722	7.546103	10.28032	7.844497	8.346947	7.504018	8.431542	6.756102	6.747051	9.21719	11.70553	9.147287	9.675089	7.62154	5.953081	6.671655	5.487901	5.948432	6.18503	7.562496	4.864524	8.095912	5.606769	7.197094	7.473955	6.245141	4.604897	0	7.053119	12.82458	5.667916	6.96386	7.34493	8.034405	8.782183	9.630673	10.32374	6.391205	7.341371	12.19321	10.40352	5.703437	4.612691	7.413249	9.909414	7.438999	4.973047	8.389453	11.87244	10.04103	7.53611	6.214524	9.543042	8.751813	11.92184	5.494139	7.580185	6.817707	5.413146	7.057458	7.370822	6.217591	5.165851	6.450877	8.235629	8.20648	7.86957	8.179454	11.94562	4.705352	7.081683	7.911699	8.393681	7.780556	7.299652	7.262229	9.119048	4.114437	9.924901	7.213832	7.6405	5.62401	7.312152	4.848048	0.8345389	8.52219	3.224613	7.675598	5.064128	4.677143	5.392143	0	1.445432	2.676707	0	2.29933	13.75675	10.26995	6.219881	9.607033	6.016216	7.792768	4.017868	10.38966	5.285024	7.188997	8.802068	6.334567	9.22575	7.723275	8.278937	5.717607	7.826123	3.539756	8.559474	20.37084	6.668582	7.347754	7.634132	12.71514	7.76312
10578	Chr2	9583357	9584609	23.56415	27.08501	25.84487	13.84881	18.78397	16.70633	12.7623	15.74666	20.98101	25.0619	17.71555	10.40355	19.11006	16.63132	18.88076	18.96051	15.75633	17.17371	22.10938	20.35204	23.32153	20.08277	22.31986	20.3348	21.5343	24.6785	26.44024	18.19515	16.25647	17.40906	22.74938	18.53511	17.60488	17.32423	21.67525	22.53281	21.54156	21.81293	16.37556	17.88258	19.85336	18.39918	21.81401	21.241	16.25478	17.47597	17.54444	20.54206	16.79631	15.41722	17.88945	19.8659	17.62786	18.43935	20.27494	21.50703	19.71208	20.21293	23.7229	17.95359	20.11331	18.73539	30.18485	20.99833	21.97337	24.01873	23.6318	21.43951	26.05	21.86786	28.55471	23.75371	25.12349	20.88035	18.68198	17.93312	18.24658	18.56831	20.4272	19.12676	19.72569	19.28932	20.9803	20.74284	22.66242	20.49137	17.66909	19.36605	17.71685	14.0465	15.58437	21.53623	18.48989	18.16513	17.47944	20.48504	17.60309	21.65179	18.95241	12.03643	12.90175	14.57073	20.27764	21.15586	20.11249	22.45777	18.62737	19.61626	17.55747	16.39081	19.6716	16.79566	17.55039	18.2381	17.94595	19.13234	19.8835	17.23177	20.3508	19.23557	16.37694	29.20886	20.63267	29.96993	31.7989	26.04409	23.77548	14.51731	13.62999	23.3334	22.75201	21.77118	21.26881	20.27311	16.77908	17.623	18.5841	21.71956	25.38553	18.54401	26.22151	27.18012	23.30626	23.10543	25.91414	29.45766	19.09755	27.14405	16.56134	4.98026	18.37302	19.63644	12.44884	19.88875	18.87808	19.833	7.629084	21.05452
10579	Chr2	9585432	9585926	2.95499	3.234031	2.349534	8.366989	8.178053	7.602321	9.20358	9.659036	4.038187	2.231539	3.100222	5.201775	3.087651	5.304473	3.956445	4.576675	4.256019	4.90151	5.247751	5.021932	4.520959	4.051788	3.976993	3.502105	2.803282	2.322682	4.721471	5.357192	2.745538	3.385095	2.659018	1.570772	3.890216	3.518985	5.584454	5.585865	3.736801	3.594176	5.595409	5.010578	3.292752	5.654384	6.36969	4.053626	3.679065	4.368992	3.369042	6.082285	6.38733	3.854304	2.222949	5.016642	5.447499	5.158626	5.194405	4.217066	3.967211	3.774199	4.142094	4.175253	4.305404	4.797471	3.955256	3.13133	5.014058	3.812497	5.763854	3.696467	6.448019	4.590581	4.125775	3.429233	4.675761	4.579705	5.346489	4.48328	4.92917	5.399296	5.379838	5.885158	4.383486	5.143818	4.53314	4.907612	4.902927	5.022955	5.759969	4.469088	5.069744	6.111836	5.604231	8.076086	5.811108	5.258327	5.149545	4.776305	5.597294	3.224734	7.416162	4.907559	5.306366	4.615572	4.580361	4.088089	4.537916	4.618974	5.141931	3.328391	3.630711	4.36207	5.798717	3.682125	4.311948	4.138363	4.158208	4.783085	5.758941	4.307942	4.348461	5.072394	5.971377	4.589964	2.691218	2.46588	10.41688	4.702404	12.86214	4.147802	1.703749	5.162256	4.015061	7.851902	6.035742	4.344237	3.905475	4.975905	4.409786	6.118186	5.077107	4.636001	1.484236	9.060041	4.406159	5.501292	5.758697	6.47421	3.51058	4.478769	4.337495	10.67199	6.236713	1.762245	0	3.275795	5.199949	4.95825	14.41049	6.704513
10580	Chr2	9590587	9592502	32.80797	40.62751	51.68974	10.7713	14.82272	13.51524	14.35759	15.58433	21.24437	14.41917	17.38339	15.83149	28.87371	27.28015	25.74193	15.03765	18.83515	14.55712	29.59387	32.70863	31.48131	30.2416	33.84502	18.00006	18.85844	14.9813	48.78853	30.40569	16.54548	13.78217	14.27991	17.67118	31.18767	31.40017	26.6918	34.74598	35.49961	18.77647	21.91963	31.79125	33.70229	31.50299	38.47991	39.72554	18.66289	23.11695	18.94291	41.88743	33.82919	34.68873	22.12364	17.72547	21.91241	19.8662	18.6831	20.66362	32.04763	31.45166	40.5737	32.32839	31.2945	27.21934	13.1148	13.81469	12.2402	31.58018	40.63517	35.3218	45.90989	32.0506	13.89735	19.98992	20.44773	32.52367	31.09567	32.50378	19.6302	16.00035	20.02271	28.15332	32.6183	35.93108	31.49951	30.75437	35.73689	20.37721	19.84854	21.55678	17.66233	19.94389	24.25941	33.65036	35.60625	33.59866	31.4775	25.36749	23.11926	34.55073	18.05349	11.26156	13.05782	12.9417	32.82592	34.85095	32.94191	37.27034	32.30685	35.26678	16.31111	18.77012	21.87364	33.33293	35.85725	31.67862	30.11418	33.30223	19.15606	20.15792	22.55402	30.82961	31.09846	60.0868	38.57412	39.83345	15.89945	17.001	18.31881	41.8928	27.25998	27.66969	50.52285	43.18546	51.1601	30.40966	15.33261	7.878515	23.78134	35.68942	31.87951	18.23494	32.40583	30.20014	23.65412	41.58977	40.31088	35.12259	33.98241	35.42299	41.00904	26.32423	34.21764	25.67842	29.42454	35.2148	30.52144	26.60141	23.73493	20.34878
10581	Chr2	9592620	9593081	6.516133	2.425523	7.342293	4.327753	1.533385	3.848088	1.840716	4.545429	3.42368	0	2.878777	5.427939	3.671801	4.227625	4.907995	3.506803	5.206832	4.827803	5.204736	3.436058	2.701549	3.229686	1.785589	5.309642	5.479142	4.9357	0	5.115878	4.913067	1.773145	2.462054	2.434696	5.604549	6.947739	5.679106	5.301838	2.637742	6.878509	4.876733	3.282792	3.292752	3.141324	1.483352	1.135015	4.281094	4.368992	2.987641	6.770846	7.018177	4.719556	5.716155	4.749087	5.202667	3.347619	3.267448	1.405689	5.33094	5.36775	4.801064	8.052274	6.554496	4.99947	3.955256	0.5525876	3.096918	3.240622	1.58506	2.792886	0	2.086628	1.520023	4.349272	3.628949	3.260129	3.62578	4.651403	4.66974	3.423944	6.431536	7.276918	6.188451	4.841241	6.915944	7.132396	4.902927	5.022955	6.071319	5.871155	3.597883	3.216756	5.29715	5.095626	3.909291	6.555836	5.657246	4.139465	3.244808	0	7.266341	5.475802	4.317925	4.525071	6.393421	3.883684	5.714413	2.070575	6.209124	4.178193	4.931264	5.02299	6.385928	5.490889	5.446672	6.848441	5.821491	6.63653	3.879708	4.307942	6.203805	5.731146	6.917337	0	0	0.1896831	1.644771	0	1.559048	7.466044	1.703749	9.911532	5.018826	1.427619	2.29933	10.13655	0.7232362	1.451305	4.409786	2.855153	3.778312	0	0	1.510007	5.565675	0	0	6.312355	3.791426	3.664447	2.168747	5.691726	6.742393	2.769242	6.790279	3.04181	3.956483	3.856417	0	6.704513
10582	Chr2	9593594	9594685	23.41262	27.28714	15.27197	13.56029	13.5449	12.48282	11.65787	14.93498	15.53824	18.53894	17.71555	17.6408	12.93475	13.00194	14.02284	16.76133	16.84297	12.825	16.4745	17.64284	13.50774	13.85829	11.60633	17.35989	18.85844	19.5686	20.14494	13.94801	14.7392	18.85982	16.34804	19.63465	14.57183	15.51962	18.07849	17.32565	19.78306	16.91741	16.37556	14.94534	13.3647	14.71935	18.14925	20.26813	17.52573	20.40706	18.43438	20.88634	17.19059	12.7428	16.51334	17.25725	15.36317	16.07955	18.6831	15.60314	17.97643	17.78067	17.88632	16.70101	17.79995	16.9174	20.40079	17.49861	22.12084	11.50103	18.15614	12.48584	14.70148	15.77491	18.45742	19.06988	20.02901	19.94889	17.51436	16.42001	24.29994	17.97571	16.90806	18.53029	16.82485	20.12141	19.64361	18.32175	16.34309	17.46618	17.51342	19.27842	18.37101	18.33551	20.65121	22.59381	21.97656	17.41394	19.00254	16.98242	17.03524	20.73044	25.54456	16.47907	15.81505	15.92825	21.47044	25.03954	20.00045	20.86502	20.51921	20.04116	20.75466	17.05173	19.30459	24.03071	23.75354	19.30015	23.72367	22.12177	17.64055	18.04459	18.61141	18.24744	20.57464	37.97152	13.45609	20.10641	4.934313	17.36272	18.31881	14.10253	0	17.13869	19.07154	14.99	19.54431	24.61735	14.89867	6.219881	17.95413	14.88759	21.84337	11.74454	25.23202	24.16011	16.81298	23.32548	28.21762	21.36489	15.44655	15.60783	18.33577	9.96052	19.38438	20.13994	7.921992	15.67702	13.79117	14.00902	11.01979	19.64305
10583	Chr2	9596172	9596502	4.849215	6.468062	4.111684	1.731101	0.8944746	1.501693	1.349858	1.623367	2.984747	1.544911	1.328667	3.618626	4.005601	4.107975	4.10669	3.80399	5.478493	4.201295	3.183062	2.114498	4.465826	3.170964	3.814667	4.933072	3.058126	3.94856	6.295294	3.233621	4.118307	4.271668	3.840804	3.141543	3.824281	4.421288	5.016543	4.639109	4.066518	3.222364	3.542048	4.146685	3.389598	3.320828	4.711825	3.891481	6.220965	6.249318	4.703945	6.311805	4.6525	3.22503	4.445899	4.414645	4.039718	4.774473	4.691721	3.233084	3.099384	2.767746	2.635878	3.22091	2.377611	3.888476	0.2081714	1.473567	3.686807	4.003122	3.746505	2.710742	2.579207	4.924442	3.58291	4.014712	4.326824	4.657327	4.117411	2.858091	6.74518	4.082395	4.40904	3.8174	3.60993	5.143818	3.138328	3.92609	4.685019	5.137113	6.071319	5.695897	4.742663	4.289008	5.066839	4.807194	5.071513	3.004758	4.061613	4.245605	5.516174	5.06744	2.621876	1.498097	1.508673	2.53404	4.675785	5.212313	5.714413	5.256074	4.511317	5.169629	5.635731	5.948278	5.064702	5.42629	6.581395	4.834194	4.114437	5.560336	4.425292	5.608452	4.348461	3.754889	5.084539	3.755425	2.242681	2.655564	0	2.17034	2.338572	2.903461	3.407497	3.303844	2.342119	2.141428	3.161579	2.896158	4.339417	4.146587	4.882263	4.28273	4.72289	4.326935	4.205337	3.775017	5.333772	8.802068	3.455218	4.531947	5.336081	3.528727	5.323289	2.845863	3.876876	4.279737	0.5658566	3.860758	2.826059	1.810155	5.086056	5.645905
10584	Chr2	9605559	9605939	1.894225	0.8085077	0	2.788996	0.3833462	1.689405	1.227144	2.597388	2.282453	0.6866273	3.210944	0	3.588351	3.071011	3.956445	2.793555	2.671331	3.058837	2.838947	1.189405	0	0.7046588	0	2.259422	3.249259	1.858146	0	2.364887	2.745538	0.0805975	0	0	1.186846	2.075299	2.366294	1.704162	0.8792472	3.532207	3.593382	1.12306	0.5810739	1.615538	1.30884	1.29716	2.675684	3.650044	1.843438	1.032841	2.444534	2.989052	2.01124	3.946425	4.162134	0.6585481	1.508053	0	1.673667	1.50968	0.9413851	1.610455	2.570391	2.019988	0	0	0	1.524999	0.1440964	1.971449	0	2.003163	2.062888	2.174636	3.000862	2.483908	2.150886	2.297681	2.680777	3.423944	3.964091	3.141402	3.029763	1.815465	1.975984	1.439566	2.832802	3.196426	2.568635	2.1031	3.107262	0.8578016	2.533419	1.153727	1.796161	2.936468	2.538508	2.653503	5.110573	0	4.045179	3.099511	3.277462	2.262535	1.956196	1.430831	2.521065	0	1.552281	0	2.817865	3.370691	2.055241	1.808763	2.269446	2.45372	1.838366	2.451331	2.424817	2.11333	2.20322	3.096136	3.074372	0	0	0	3.837799	1.446894	0	0	5.111246	2.684373	0	0	0	4.344237	1.59112	0	1.417431	2.141365	0.3542167	0.6181335	0	0	2.782837	0	0	0.1618553	2.246771	0.2714405	1.577271	0	1.348479	0	0	0.5849634	0.1130424	1.574048	0	4.234429
10585	Chr2	9606821	9607705	5.606905	2.021269	2.055842	2.692824	0	6.006772	6.381149	6.899312	9.042027	4.978048	6.53261	1.583149	6.842902	8.335601	9.81599	7.310793	6.79152	7.260132	5.462823	4.625463	3.252885	4.169231	1.217447	6.062783	9.556643	6.677712	0	5.501981	6.358087	2.90151	3.840804	1.884926	5.538613	7.037969	8.0454	7.006001	5.165577	9.729062	10.1128	3.369181	5.713893	5.564631	3.490241	4.215771	8.695972	7.908429	9.40789	6.885606	8.51644	6.764697	6.351284	8.227292	10.09929	4.335441	5.613309	3.373652	4.897026	4.780653	3.953817	4.652425	4.626703	5.605466	3.538913	8.47301	8.258448	5.210412	3.026023	3.450036	0	8.012651	7.600113	10.20406	8.234923	6.985991	4.609042	5.267854	7.177563	6.321127	8.130432	8.430091	8.638047	8.396527	5.34678	6.085439	3.486526	9.132645	8.406441	9.113435	8.504086	7.934664	8.444732	5.095626	5.705452	4.302267	4.786901	6.049987	8.030901	0	8.24018	6.715607	5.462436	8.326131	8.922162	7.051953	9.131856	10.8307	7.373335	5.311262	11.00051	9.913796	8.367768	5.038698	4.387597	8.423217	5.471326	7.772512	6.304525	5.364607	5.855928	6.78515	8.691014	0	0	2.086514	0	0	0	0.4147802	0.8518743	2.271393	0	0	0	0	1.880414	6.841869	6.929663	0.8157581	1.889156	0.9272003	0	0	10.08779	0.4401034	6.334567	7.445342	8.004121	1.764364	5.12613	0	3.202636	0	5.092709	3.275795	3.052144	4.800846	13.56282	8.93935
10586	Chr2	9614772	9616835	28.03452	36.58497	44.34745	25.19714	29.77322	33.69424	41.60018	35.14591	29.67189	37.59284	29.78427	52.9224	26.95436	25.964	25.89218	32.21504	29.97324	27.12415	24.86229	34.03019	28.8349	30.41777	34.73782	28.54403	33.06599	27.63992	28.95835	26.30333	26.58837	34.89872	31.31733	37.38437	27.36339	29.68579	27.35436	33.13649	34.84017	31.9138	29.92774	30.66819	31.47484	28.09241	30.80138	46.37348	32.71023	34.01177	34.38965	37.29703	29.96525	29.3399	29.53347	30.90251	30.84876	33.42131	30.83131	29.94117	24.54712	27.50972	36.33746	29.22677	27.76022	28.83533	46.83855	35.9182	37.01555	29.86456	38.32963	29.90031	33.5297	27.0427	44.84066	34.79417	38.31333	32.75654	32.44766	28.91715	33.03409	32.92254	27.30369	23.30204	30.61994	30.86291	27.78001	27.87524	31.37873	32.1355	29.65606	32.86094	30.20041	28.41468	34.70017	34.99637	34.97231	31.54996	30.17198	34.9201	30.66344	49.75305	33.4851	30.06525	34.64745	38.91561	31.87168	30.86507	31.70939	34.56267	24.93351	29.81389	34.30209	32.38507	32.22325	33.52672	27.08206	27.72337	24.77417	35.03609	34.91737	34.78866	30.38125	27.60173	27.019	35.88517	24.22096	22.19292	49.89138	34.002	31.96048	19.07989	31.51935	16.51922	36.13555	33.19213	33.05287	33.30582	30.80986	22.5989	36.38073	27.22593	35.3036	25.96161	31.16897	34.73016	35.59713	47.97127	40.88675	35.93187	29.0676	34.74439	35.88291	41.26501	30.67789	27.18892	52.05881	27.72726	37.98224	35.65218	52.55591	47.40208
10587	Chr2	9622617	9623334	6.516133	12.12762	12.92244	10.57895	9.583656	9.667149	13.13044	10.63306	8.339734	9.269469	8.857777	10.17739	10.1809	9.651748	9.916153	8.380665	10.95699	9.839874	10.92565	10.37425	8.931651	10.68732	8.927943	11.749	9.36551	9.8714	9.757706	10.18349	9.609382	8.38214	9.060359	8.089474	10.87942	11.00811	11.83147	12.02381	8.682566	11.0304	10.62614	9.934766	11.13725	9.782981	11.69231	12.32302	9.298001	10.95013	10.67923	15.14833	11.11869	11.64157	14.18453	10.90283	10.77258	10.86604	11.14284	11.52665	9.360139	9.812918	9.978682	11.15389	9.253406	10.60494	5.204284	10.86756	14.74723	10.67499	12.39229	10.10368	3.095049	11.43472	11.50874	10.62226	12.35238	13.351	11.0617	8.96656	13.14445	10.33768	12.13497	8.986795	11.08764	11.57359	9.298748	10.07696	9.261085	12.72862	10.74156	12.18046	11.28427	12.3309	9.980137	14.42158	11.83353	12.63364	11.89472	11.25085	10.05891	8.752851	11.98572	10.74497	11.75724	12.03669	13.16854	15.02373	11.20473	12.58272	12.1757	13.66765	9.754149	13.1523	12.33145	10.65878	12.40631	11.38965	10.89888	11.59898	12.73029	13.41152	13.50922	11.59404	9.873465	9.179928	1.794145	5.121444	14.80294	15.55411	7.405477	2.903461	5.96312	7.227158	9.703064	4.996665	9.484738	3.620198	10.26995	10.5738	14.3318	13.66395	10.39036	9.58107	15.08974	18.87508	13.68228	16.72393	9.213915	11.16801	10.53174	10.17902	13.60396	0	9.10223	7.804226	11.88299	8.540465	9.382516	9.837798	12.71514	13.17378
10588	Chr2	9626851	9627659	21.44262	24.65949	30.25025	21.73494	21.08404	16.23706	19.87973	17.12653	15.18709	16.13574	18.04772	15.153	16.85691	12.52334	13.8726	15.98865	12.45112	13.74634	16.56053	13.28169	13.50774	12.91874	14.69053	13.40591	13.69786	15.21357	19.51541	15.58895	15.75072	16.76428	18.61313	21.44103	14.50589	15.70009	13.91381	11.83446	15.60664	12.57962	13.29551	13.99506	13.84893	12.7448	15.79334	17.9981	10.83652	12.33272	14.62037	15.26309	15.29805	14.70928	12.80842	14.71548	12.24157	16.24419	16.33724	20.80419	18.72028	20.29681	19.11012	15.2695	17.35014	18.53339	24.77239	23.94546	24.33293	15.82186	17.43566	16.59303	19.60198	17.52767	14.98308	16.39341	13.81792	12.03143	13.58131	13.44984	12.53912	14.68345	13.26757	17.1783	16.95378	16.64176	17.72574	20.93914	15.47146	12.61447	10.11886	14.63407	13.79188	16.51268	14.97021	16.05603	18.17292	14.06773	17.33438	15.81488	16.0618	21.19111	11.31152	7.748777	6.919085	8.054626	16.50838	20.44044	13.5017	17.99807	14.01904	18.05829	13.27648	13.41667	14.6803	13.43653	16.86955	14.86881	15.9325	17.03974	13.15463	14.46818	15.36456	18.9062	18.74185	27.53978	22.42681	26.36595	26.31633	25.68236	23.77548	18.25033	2.555623	16.72571	22.41742	22.48499	19.54431	16.65291	20.10597	23.42822	17.32416	14.78562	19.36385	21.32561	20.28457	9.815044	12.52277	17.38408	17.27609	13.27213	16.9912	15.20067	14.58976	14.22931	17.86734	18.88119	23.76598	19.77176	17.63461	16.3701	5.933732	22.58362
10589	Chr2	9630797	9631999	21.66993	32.74456	24.9638	26.15886	28.62319	20.74213	26.3836	21.83429	18.17184	21.80042	18.9335	26.91353	15.1879	18.5856	17.92921	22.40788	19.55958	19.67975	23.57186	23.65594	24.58961	24.83922	21.75172	21.80343	22.99965	22.00741	14.79394	18.87083	17.62924	22.08372	23.14331	23.24742	20.50606	20.75299	22.05386	23.10087	23.08024	20.07781	19.50693	24.70733	17.91644	21.09175	22.25029	23.0246	21.07101	21.51314	19.83285	23.52582	20.34483	20.92336	18.73629	18.79568	19.03564	24.3114	22.78836	28.67605	20.33196	21.30326	20.89875	21.9499	17.99273	19.08888	29.14399	29.28714	27.28237	26.49685	30.54843	27.18957	25.79207	24.37181	29.09757	24.08827	25.82137	22.97615	21.75468	17.98916	22.91632	23.30916	22.6115	18.411	18.50089	19.74318	22.95629	24.27632	22.66242	20.1489	21.6388	24.36091	18.91614	18.54996	20.49767	21.63237	20.39171	20.76015	20.23553	17.1947	21.25349	21.19111	25.24492	17.97716	16.75147	16.56176	21.37502	22.38228	20.50466	22.9356	21.92597	24.43181	22.00103	21.14943	25.39691	23.38473	24.28308	22.1201	24.24892	25.82866	24.6119	24.54714	24.11947	21.87058	21.63885	27.12251	18.83852	23.33102	40.57102	30.74649	25.72429	23.64247	11.92624	18.9971	22.08284	23.91261	22.9933	26.06542	21.40779	17.623	22.52141	23.75896	20.89879	17.61681	32.15846	27.18012	23.65412	20.0247	23.03479	22.49788	19.3784	31.35138	21.49032	24.9013	22.41846	27.44067	26.59526	25.85538	23.06064	21.95797	19.49655	29.52338
10590	Chr2	9638489	9639030	5.152291	4.244665	0.8810752	5.000959	6.644668	6.663763	10.55344	4.788934	4.564907	2.918166	5.757555	3.84479	5.674602	5.464006	6.811095	4.69555	6.882073	6.301942	5.505837	6.211336	6.064702	5.578548	5.437929	5.422613	4.714611	6.619645	2.832883	5.453718	3.829303	4.029875	3.840804	4.319622	5.538613	4.060367	4.448633	7.858082	4.945766	5.019452	6.262752	5.442524	6.779195	6.192896	6.195178	6.323657	6.354749	7.742518	5.21248	6.426565	7.964448	7.47263	8.997652	6.153747	5.569914	6.969634	8.210511	4.498203	8.058398	6.206461	5.177618	5.905001	4.948002	4.140975	4.371598	2.762938	4.129224	6.354161	5.331565	5.257197	4.900494	5.842558	5.971517	5.43659	4.536186	7.606968	6.759928	7.621576	10.46368	8.033099	6.269736	5.407983	5.414895	6.505417	6.334772	6.674352	5.556651	6.107457	7.394555	4.29383	3.979476	3.645657	4.529447	7.306935	6.445047	6.214386	6.672649	7.217528	7.219699	5.988793	7.116519	5.785754	6.450877	5.249082	7.06139	4.905706	5.994531	4.937524	4.947896	5.027995	6.015059	5.68391	5.798717	4.780303	4.992782	6.55546	5.252473	6.457164	6.183284	7.6405	6.029866	6.851025	4.788926	3.338156	3.139754	0	5.48257	5.064128	0.7795239	4.562582	20.44498	3.716824	0	3.569047	4.886077	0	6.653773	4.353916	6.299694	7.035914	5.195179	6.181335	2.473727	7.550034	8.696367	7.261706	0.5758697	6.797921	7.582852	4.75021	6.703401	9.96052	8.090871	6.041982	7.921992	3.626773	5.991245	7.083215	0	7.057382
10591	Chr2	9642404	9643151	12.19881	16.57441	15.85935	11.34833	7.539143	12.48282	12.51687	9.98371	9.48096	10.47107	14.39389	8.594236	13.76925	9.292799	8.363624	10.93647	12.13418	10.42953	11.82895	7.665053	10.14459	11.03965	8.278638	11.82431	10.63973	12.83282	9.128177	8.397761	9.537131	10.96126	10.14366	10.44563	10.81348	9.925341	9.559828	14.48538	13.73824	11.15434	10.93415	11.40338	11.0404	7.62893	10.38347	6.810092	12.84328	11.50317	10.99706	10.78745	12.38038	13.1361	11.32646	10.83595	9.793256	10.37213	10.38881	7.450149	7.934423	10.98711	9.884543	10.85566	10.98842	10.60494	17.48639	18.60378	16.81184	13.66145	11.8159	10.51439	20.63366	15.60798	12.92019	13.21509	13.67835	11.87618	12.78241	11.99277	12.9715	13.23486	12.62037	12.76443	9.798381	11.64924	11.27473	12.17088	12.20284	11.35873	14.08857	12.70623	11.93843	14.68985	13.58834	7.883798	12.99575	8.604535	13.27277	12.52453	11.19459	4.146087	14.60759	12.03643	13.16187	12.4892	13.97964	14.61492	13.66977	17.2017	11.44807	12.10968	12.6262	13.35058	11.23043	9.754403	12.93584	11.90237	12.16823	15.6646	12.79091	11.46075	12.9874	8.827283	11.94275	5.841772	8.970726	14.41592	8.223855	11.21343	12.86214	0	0	6.401197	2.342119	0	9.772154	23.89331	9.546718	11.81777	12.59939	11.82849	10.39036	5.872268	5.689573	10.57005	13.10253	9.682275	4.606958	9.22575	16.9912	14.92923	16.7585	10.67199	12.81055	9.566471	11.88299	12.86919	7.686881	8.342453	0	12.11517
10592	Chr2	9646486	9647442	21.82147	23.44672	22.32057	16.44546	18.65618	17.92646	16.1983	20.29209	17.64512	24.03196	19.81928	17.41464	16.1893	15.55447	14.87423	15.69146	17.25046	15.73643	19.4855	15.26403	20.50972	17.1467	18.50519	16.8327	20.38751	20.96221	26.12547	16.94031	17.34024	17.48966	18.51465	19.55611	16.15429	16.3317	16.84801	17.23097	16.48589	15.86395	12.98751	18.91925	18.49752	16.06563	21.0287	16.05236	20.93723	20.07524	17.60801	22.60774	17.19059	19.42884	16.8309	17.25725	17.19941	20.63451	18.2642	23.33443	19.0922	19.96132	23.53463	18.31147	18.50681	17.67489	26.43776	29.47134	27.57732	20.33332	21.18216	19.96092	23.21287	20.78281	21.82318	20.24084	22.12263	20.02651	17.51436	18.54957	20.7544	22.32148	20.22495	19.24606	17.40502	20.04576	16.79586	19.43414	14.81774	15.06886	15.48965	19.97945	18.04393	18.33551	18.80872	21.92081	15.74282	17.07249	17.84208	21.54644	20.44229	22.11247	31.3876	22.47145	20.02893	21.08683	21.08875	24.01752	19.94442	24.68762	20.22816	21.17423	21.18818	19.49713	22.68106	20.99457	21.86233	20.39883	24.38023	21.04557	21.21715	19.10125	20.46676	21.14595	19.74693	27.12251	17.04438	26.17627	19.18899	23.87374	31.57072	8.710384	0	21.68148	24.42496	23.1988	30.46613	29.68562	22.70962	21.97691	22.36391	16.92698	21.253	17.61681	24.73727	0	12.98657	16.72393	19.57957	15.37625	20.08051	16.42215	20.30736	0	24.94685	26.43367	27.72697	17.78289	17.52157	15.74048	7.629084	18.46682
10593	Chr2	9651109	9651799	10.7592	9.702092	12.04136	9.521057	12.65043	6.006772	5.276719	9.009689	6.145067	6.007989	7.971999	8.368072	8.762253	10.0107	9.365256	7.251356	7.968717	6.486209	10.83962	11.29935	9.868923	12.09664	9.658412	8.548148	7.454182	7.955187	13.53488	10.5696	6.791593	4.51346	4.825626	4.005468	7.846369	8.481655	11.92612	13.82265	15.60664	8.179848	8.829453	12.35367	11.42779	7.000665	11.95408	5.350787	8.361512	7.465999	5.848148	13.31217	11.74953	11.24827	6.139574	8.093515	7.95702	5.54278	4.105256	5.482185	9.174176	6.961301	7.907635	10.08025	9.703224	11.00893	0	1.657763	6.046364	7.053119	3.890601	7.31079	5.416336	5.842558	4.234348	5.10203	3.838312	11.02234	12.22932	10.59175	9.85834	7.703874	9.465279	10.41832	11.60335	10.7415	10.63544	11.18936	10.24167	9.360961	8.017254	9.814468	10.73913	9.221367	9.212435	10.57583	8.769491	12.15561	10.95185	11.78155	8.436502	9.674203	14.90724	11.05492	10.71678	11.31268	13.31167	14.81932	11.82099	10.98997	11.88465	15.08399	9.808339	8.525865	11.37723	13.82412	12.8602	11.4629	12.25577	12.5556	9.941751	9.75383	10.43631	11.65992	15.96309	18.35986	7.625117	10.24289	10.41688	11.21343	14.03143	14.93209	7.666868	12.18292	14.72189	15.7038	12.93373	13.03271	3.182239	5.183234	7.559632	13.66395	10.98072	11.1264	8.658046	17.36508	8.580415	11.44269	5.182827	7.930908	10.25089	5.428811	15.96987	16.36371	13.65334	11.83221	19.80498	5.849634	6.895584	6.453596	12.71514	9.174596
10594	Chr2	9651957	9652637	4.924984	2.829777	4.699068	14.52202	13.92825	4.0358	1.595287	4.220755	0.6145067	0	0.553611	6.332595	10.26435	11.16731	10.01632	0.9509975	2.12801	2.800863	10.28043	11.23327	10.8062	11.39198	9.171433	4.70713	4.077501	5.342169	5.98053	4.778037	1.300518	0	0	0	9.626637	9.383959	11.07426	11.73979	11.54012	2.478742	3.69605	8.811705	10.07195	7.808435	8.725602	11.5123	1.806087	4.700814	3.686876	11.36125	11.51297	8.652519	2.963932	3.946425	3.856094	0.6585481	3.937694	0	4.835039	4.948395	4.612787	6.26288	5.205041	6.514461	0	0	0.7373615	8.006243	7.49301	8.62509	9.285147	8.847302	0	0.9200383	0	15.13631	11.8606	14.17837	2.248393	1.777817	2.143845	6.68045	6.833082	5.748973	6.218538	6.347178	3.922342	2.397319	1.011886	1.927842	3.706909	2.466179	3.377893	11.05655	16.79939	14.75063	15.15852	3.078064	5.840655	0	10.03804	8.00707	7.075155	7.964125	12.30972	11.95766	11.87702	10.51215	10.62342	12.03886	8.995493	10.04598	10.20281	12.53215	11.49853	11.4629	12.56217	10.94131	2.424817	1.869484	2.609077	14.29493	14.4259	11.26628	2.242681	6.449226	15.3512	17.36272	11.69286	6.636483	0	9.292061	7.026357	7.851902	5.46091	15.20483	0	0	0	11.21667	7.202407	0.3090668	0	0.7550034	3.942353	13.64321	7.486306	13.43399	9.26793	6.107412	16.56134	3.557329	14.83326	10.57347	7.921992	6.902568	6.782542	5.351762	7.629084	2.470084
10595	Chr2	9654454	9654923	7.501129	7.478696	11.45398	7.597611	8.050271	1.313981	1.349858	3.084398	2.37024	3.26148	2.325166	8.141908	5.591152	6.580737	5.759382	1.604808	1.358304	2.579742	5.419808	5.550556	5.789033	5.989599	7.061192	2.259422	2.67586	4.413096	10.38724	5.115878	1.011514	1.370158	0	2.513235	4.285832	4.69198	5.39515	7.006001	5.934919	1.797088	2.002027	5.960859	5.713893	4.936367	7.154994	9.890848	3.010144	4.203081	3.559742	5.393725	5.204491	6.528719	2.328804	1.003328	1.285365	1.262217	2.848545	1.546257	4.463113	4.529039	6.401418	4.473486	4.112625	4.342974	4.787941	3.315526	1.474723	7.942702	7.49301	5.75006	7.737622	6.760674	1.194303	1.003678	2.023837	8.072701	7.313013	8.40615	0.25943	0.06584508	1.739346	4.493398	4.319023	5.295107	5.056194	5.954569	5.011881	2.911031	2.646472	3.592796	3.270802	3.216756	4.682988	10.2874	8.135552	6.828996	8.630927	3.608764	2.352486	5.988793	5.16884	5.21751	4.838157	5.701589	5.200618	5.723324	5.266224	4.937524	4.947896	4.24901	3.413952	4.229886	4.183884	3.811323	4.009355	3.918627	4.026896	4.304776	3.455365	3.982814	2.609077	7.905029	6.621725	8.762658	4.933899	7.587324	8.223855	9.043085	5.456667	8.295604	10.22249	8.053119	10.70683	13.56238	7.472824	10.86059	1.157178	2.695282	3.779816	5.812277	5.077107	0	0	0.7550034	3.01474	6.161448	8.062176	3.884526	4.212695	7.057454	7.492037	5.691726	9.945029	4.279737	2.263426	4.328729	5.539076	2.990691	11.01979	3.411068
10596	Chr2	9655188	9656331	3.864218	5.053173	3.524301	10.19426	10.35035	0.7508465	1.595287	1.866873	0.9656534	0	0.9964999	2.713969	9.513303	9.133266	7.361993	2.436931	0.8149824	2.506035	6.796267	7.532897	8.325181	7.927411	6.817702	2.974906	1.720196	2.090414	8.183883	5.550244	1.300518	0.2417925	0.590893	0.8639244	7.055138	8.662116	12.58868	11.36108	11.86984	1.487245	2.310031	7.861423	8.716108	9.693229	9.510907	14.26876	1.204058	2.378059	1.716304	12.73837	11.19754	12.03487	2.858078	2.742431	2.57073	1.207338	1.843176	1.546257	3.967211	4.780653	5.64831	5.010304	5.719119	5.150969	1.040857	0	1.032306	4.384371	5.475661	5.503629	6.448019	5.592162	0.9771573	1.756437	0.5582999	15.91254	14.74893	13.56192	2.248393	1.646127	1.941596	4.413869	5.221506	5.370751	6.79971	5.69283	8.280499	2.397319	2.879985	1.577325	1.253808	2.251729	2.456649	22.30538	26.94241	20.89673	24.00703	3.821044	3.569289	0	4.569555	1.498097	2.393067	2.081533	12.54828	15.63694	12.82942	15.60895	10.81746	13.73847	4.389367	3.370691	2.862658	8.39783	9.077786	7.031555	7.484774	9.805323	1.273029	0.2438458	0.5797949	23.25396	20.75201	9.179928	0.4485363	4.931761	4.934313	16.63928	16.37	7.051264	4.259371	7.640139	12.37977	17.13142	14.65823	8.688475	0	0	1.732416	6.933944	7.438552	0	0.989491	12.83506	3.478547	15.84372	20.15544	15.21439	12.91893	4.614489	19.51873	19.20957	14.6647	5.538483	0	8.072495	1.582593	0.7870239	4.23838	0.8233612
10597	Chr2	9656636	9656829	3.258066	4.851046	6.461218	5.674165	5.750194	1.78326	1.349858	1.461031	1.3168	1.373255	0.4428888	7.237252	4.506301	3.709143	2.704405	1.010435	0.9960896	1.289871	3.011005	5.286244	3.804222	3.229686	4.626298	1.732224	1.529063	1.509744	7.554353	3.86104	0.7947609	0.7253775	0.7878573	0.1570772	5.340806	4.240828	5.016543	6.343271	6.154731	1.982994	1.642689	1.900564	2.517987	1.884795	1.74512	3.567191	0.3344605	1.05077	0.1907005	5.852765	3.390805	6.45006	2.01124	1.270883	1.652612	1.481733	1.591834	1.546257	3.223359	2.851617	3.388986	2.505152	3.598547	2.726983	0	0	1.032306	4.384371	5.90795	5.175054	4.900494	5.007907	1.954315	2.509195	2.302987	5.666415	4.916311	4.427239	0.1729533	0.5926057	0.5662987	2.902814	3.738856	4.236086	3.661382	3.402611	5.447697	2.454398	2.490797	2.1031	1.090267	1.930053	2.456649	7.018503	6.233734	5.872936	6.01989	0.9552611	2.352486	5.06744	4.195001	1.239804	1.092487	1.448023	2.767302	3.474875	5.098153	6.848824	2.425439	3.328391	2.872055	1.982759	2.348847	4.715705	3.858059	3.369287	3.414108	5.500547	1.030547	1.137947	0.5218154	5.072394	4.020333	7.093581	0.8970726	3.03493	8.223855	5.425851	4.677143	7.051264	1.703749	3.716824	6.35718	8.565712	4.886077	11.58463	1.446472	0.4146587	2.67737	3.874851	3.542167	3.090668	0	8.305037	2.20308	4.180982	13.82087	6.636066	6.038197	3.664447	5.520448	6.403192	2.696957	4.279737	0	4.094744	3.504313	1.495345	12.71514	2.70533
10598	Chr2	9657160	9657708	6.74344	8.691458	13.80351	10.96364	10.22257	7.414609	7.853722	7.061648	6.05728	3.433136	6.421888	8.594236	8.011202	7.338519	7.562319	7.073044	7.651779	6.670476	8.731913	9.779551	7.608444	7.164031	9.820738	6.401696	5.733986	6.619645	12.59059	6.418978	6.141334	6.12541	5.613483	5.026469	8.30792	8.842577	10.601	10.98238	10.00144	5.948981	7.905441	7.947813	7.844497	6.103144	9.859931	10.70157	6.889886	6.58114	6.61095	11.36125	10.64555	7.236652	9.421071	7.625295	8.691514	6.09157	6.283555	7.450149	7.562496	5.032266	5.177618	5.666415	5.847638	6.312462	7.077826	5.34168	5.014058	7.307286	7.204818	8.378658	6.705939	5.592162	8.468697	6.440268	7.676623	12.57478	8.542091	9.022601	11.5014	8.757395	8.696731	7.396212	7.026471	7.564439	6.509124	8.899136	8.498407	8.105223	9.574003	8.850547	6.868685	9.971943	7.062866	11.05655	8.346865	8.467955	9.211157	9.128051	6.651857	16.58435	11.38643	8.265362	8.375735	6.968609	9.590131	10.62903	9.860164	10.51215	7.761405	8.993738	8.995493	9.0546	10.27621	8.656225	9.607323	9.228916	9.191828	8.729129	6.910729	6.177426	6.72562	9.354285	9.341362	7.093581	5.382436	7.777007	15.3512	14.10721	16.75976	7.051264	2.555623	11.76994	9.033888	11.77785	11.49665	10.86059	12.29502	8.707833	11.33945	10.60486	11.21686	13.59894	9.400164	12.08005	9.044221	11.66274	16.70022	10.68245	11.37428	7.464615	11.63237	19.92104	12.30487	10.57347	5.658566	8.891443	8.026008	6.847108	5.933732	8.704104
10599	Chr2	9660089	9661312	19.39686	17.78717	14.39089	17.0225	20.7007	11.91969	13.00773	12.41876	15.53824	17.509	16.27616	10.85588	15.93895	13.56031	14.27325	12.00634	14.03581	12.825	18.41014	16.65167	15.32715	14.62167	14.28471	14.79922	13.12446	15.91037	27.06977	15.68547	14.95596	12.65381	14.27991	11.93786	15.95648	17.14377	13.62985	16.7576	16.15617	15.24426	12.83351	17.10508	19.27228	16.8734	14.65901	18.16025	16.52235	15.54034	14.3661	15.83689	14.03635	14.08001	10.79718	13.17705	13.2209	14.70757	14.3265	15.88428	15.74487	15.93551	16.19182	13.89763	15.61512	14.54391	8.326854	6.815247	19.02393	14.86874	19.45301	14.37515	14.18564	16.35916	10.20587	11.9605	14.16686	14.51534	16.28528	16.19585	18.24658	14.88099	16.17996	18.60982	17.7918	21.63429	17.95821	20.80827	16.45204	16.03921	16.81288	18.9279	17.38977	15.11875	15.20052	14.42158	19.4408	14.9555	12.69254	17.61926	16.22404	14.28097	23.14742	18.1838	17.42777	17.91928	18.9417	19.62282	17.14324	20.86502	16.73553	14.02173	17.61166	15.33334	17.83656	18.41063	17.17215	16.22385	19.30284	18.77361	14.91263	13.81793	17.45183	15.67831	15.43098	20.02893	9.867799	23.90007	15.89945	18.44789	26.50381	24.88681	7.666868	19.61657	18.40236	12.49166	12.93373	19.54907	14.46472	15.34237	18.11162	21.41365	17.0024	18.54401	12.12126	10.57005	17.16083	23.54553	5.758697	15.69996	19.09755	11.94338	16.16703	11.38345	19.04726	7.804226	14.71227	14.03912	15.93897	12.74979	7.629084	20.81928
10600	Chr2	9666693	9667517	5.000753	3.638285	1.468459	4.231581	4.727937	5.631349	6.013006	8.522679	4.916054	5.149705	2.325166	2.261641	4.255951	5.623539	6.811095	6.656982	5.569046	7.444399	6.839282	6.409571	5.347964	3.75818	6.087234	7.11718	6.243674	5.864773	7.554353	5.839822	6.863844	3.062705	3.939286	2.905928	6.659523	5.413823	7.856096	8.899514	7.033978	7.126383	6.981428	8.379759	8.619263	6.372401	6.893226	8.593687	6.956778	8.019036	7.055918	10.78745	7.175889	5.899445	6.986412	6.48819	7.712189	4.664715	8.545634	7.028443	5.826842	5.954848	6.401418	8.350507	5.205041	6.918458	0	0	2.949446	5.273954	5.331565	5.503629	6.705939	6.259883	4.342921	4.432912	6.420448	7.063613	7.620283	8.686355	10.20425	6.584508	8.534931	6.322568	9.024825	8.774749	6.39289	6.347178	6.864098	9.246803	6.92753	9.025806	7.740899	10.07917	7.216407	7.595367	6.339391	6.077806	7.325408	8.91577	6.570737	7.370822	8.390002	5.837412	7.855503	3.620057	8.015632	9.70921	7.339099	9.237948	6.306142	7.931485	7.369802	7.864945	7.853958	7.364251	6.883988	7.434404	7.090839	7.234415	7.456313	4.876915	7.363395	8.102655	6.97646	10.01447	0	2.086514	0	5.425851	8.574762	9.125165	4.259371	9.292061	5.018826	0	5.173493	8.688475	7.087715	0.2073294	6.614678	5.914246	8.619274	1.545334	0.2473727	5.285024	9.623979	9.242171	8.638045	6.636066	9.408353	3.935888	5.717607	8.537589	5.056794	3.27274	9.053705	4.679707	2.939102	4.092524	0	8.93935
10601	Chr2	9675138	9675387	2.348839	1.819142	0.5873835	1.923446	2.42786	3.660377	1.96343	3.246735	2.282453	2.403196	3.875277	0	3.838701	3.270427	2.403916	3.922865	3.486314	3.058837	2.709904	2.841356	4.190157	2.407584	1.704426	3.012563	2.67586	3.309822	5.036236	3.426673	4.190558	1.853743	3.249911	2.984466	3.428665	2.165529	4.259329	3.692352	3.516989	3.532207	3.798718	3.455571	3.292752	4.038845	4.362801	1.459305	4.214202	4.424296	3.114774	3.787083	4.415932	3.22503	3.175642	2.608654	3.1216	0.6585481	1.256711	1.686826	2.789445	2.180649	2.447601	1.550808	2.184832	1.868489	1.873542	0.3683918	4.424169	2.541665	1.440964	3.860754	3.35297	2.170093	2.062888	2.676475	3.698737	4.657327	3.994503	3.92287	4.842693	3.753169	3.842741	2.505169	3.094226	2.496265	2.963976	3.206306	3.59548	2.96811	4.125383	4.118572	3.761423	4.503458	3.838514	5.672489	4.437574	3.960818	2.901152	3.927185	3.325929	6.449469	4.045179	3.874389	3.953763	3.258051	2.671877	2.350651	2.801183	2.548399	1.60079	2.761856	2.059209	2.577587	3.156263	2.97154	2.572039	2.526965	3.58919	2.511119	4.000949	4.145378	3.42079	3.425513	3.074372	4.589964	0	0.1896831	1.096514	8.319638	4.677143	0	0	2.477883	2.007531	4.282856	6.323159	4.344237	4.339417	3.939258	6.142201	1.325607	4.840962	3.399734	4.700082	0	2.319031	3.740879	3.455218	1.456697	3.651003	1.764364	5.12613	6.403192	3.034077	5.286734	2.829283	1.403912	1.243466	1.731453	0	1.529099
10602	Chr2	9675578	9676390	4.167294	9.499966	4.992759	8.174645	12.65043	8.540879	9.20358	10.38955	7.198507	6.866273	5.646833	7.463416	10.1809	10.52918	9.365256	11.2931	10.59477	10.65065	5.290765	10.37425	9.648389	6.929144	8.522128	6.175754	9.301799	5.51637	12.90535	9.459547	9.537131	5.722423	7.977055	6.518702	8.044176	9.023038	10.50635	11.64511	7.693413	7.498194	9.394128	11.40338	6.779195	9.962485	7.940298	12.48517	11.10409	9.069807	10.36139	8.492247	8.753008	9.360452	6.986412	5.484862	7.95702	8.012335	10.13747	6.606736	7.872435	5.703235	8.84902	7.515456	5.590599	7.726453	2.081714	6.631052	6.488781	7.49791	13.40096	10.84297	7.221781	8.012651	10.42301	10.45498	9.840035	12.88527	10.81589	9.863216	10.46368	12.64225	8.251782	4.891043	7.993416	8.547816	7.497116	3.991524	9.370039	10.3313	11.59778	11.30416	8.613113	12.11645	11.20846	13.07557	13.73535	11.74587	12.18484	10.72015	11.51907	24.87652	8.464913	5.527461	9.988454	7.964125	5.630027	5.723324	6.498744	8.123023	4.996405	7.1525	6.719525	7.666669	8.95498	7.88104	8.775193	7.324536	6.084115	8.310609	7.698795	10.40409	7.769251	10.67179	9.75522	9.179928	0.8970726	1.517465	10.41688	19.89479	17.92905	2.073901	0	7.433649	4.015061	6.067379	14.65823	8.688475	13.59684	9.74448	15.59174	7.137884	12.63373	16.07147	16.07923	15.85507	10.08779	12.763	9.213915	9.387605	7.442429	6.786014	12.02669	11.38345	8.259431	11.83221	10.75128	7.370539	9.156432	8.89337	0	11.05656
10603	Chr2	9676795	9677392	4.394601	4.244665	5.873835	9.424885	11.50039	8.822446	8.835437	11.2824	5.706134	4.463077	5.978999	0	7.677402	5.304473	5.809464	9.034476	8.104547	8.51315	6.065023	7.004273	5.899301	4.404117	7.953986	5.234328	5.224298	4.819566	3.462412	5.357192	4.985318	5.400033	7.386162	5.183546	4.879254	2.706911	5.963061	7.858082	5.275483	6.258823	5.954748	5.788081	6.294967	5.115871	7.329506	7.620817	7.893267	6.802355	6.674517	6.656086	5.598771	6.607378	4.551753	4.548422	4.713004	8.396488	8.210511	7.450149	5.392928	5.535492	6.024864	5.845355	3.662807	4.140975	8.743197	9.39399	11.20789	6.544786	6.628432	6.489353	10.83267	5.258302	6.297236	5.603869	5.443424	6.520258	5.469396	6.220551	7.955853	7.374649	6.391086	5.447748	5.866136	5.900262	4.707491	6.216308	6.210375	6.164536	7.23888	3.24228	9.103733	13.40315	9.212435	8.076086	9.40343	7.853345	9.356215	8.70349	9.572185	10.59556	6.667055	7.077216	6.710993	5.973094	6.965966	8.176177	4.986106	6.211724	5.19044	7.506584	6.231818	5.816094	7.119943	5.684685	5.597968	5.237043	5.602638	4.96245	11.03292	9.835112	10.78418	9.683661	8.809259	5.007233	6.279508	4.362712	12.06165	16.27755	16.75976	3.733022	11.92624	5.162256	8.364711	9.99333	7.76024	0.7240396	12.29502	13.06175	12.59939	5.404398	8.501202	14.8352	12.36864	14.34506	6.609239	7.041654	10.94152	5.341223	5.195658	5.293091	8.67499	8.537589	5.393914	5.790232	21.50255	6.317604	6.443415	6.374893	6.781408	9.056973
10604	Chr2	9677443	9678021	1.894225	2.62765	1.76215	3.654547	4.089027	4.692791	6.503863	5.844123	5.618347	4.978048	6.643333	7.237252	4.506301	4.227625	3.906363	7.548543	7.017904	5.822847	4.602536	3.303902	3.749088	4.169231	3.408851	5.949812	5.861408	5.51637	10.38724	5.839822	6.502589	7.656763	5.219554	5.105008	4.747383	4.150597	5.963061	5.017811	5.495295	5.948981	6.006082	7.170309	6.198121	5.295375	6.107922	8.269397	6.822994	6.304622	8.136554	8.262727	5.598771	4.326259	8.468378	6.755744	6.365616	6.311086	5.361967	2.951946	2.851433	3.941942	4.612787	5.427829	4.498183	5.251968	6.453312	4.420701	8.553393	3.621872	2.449638	4.846479	6.190098	5.007907	3.691483	5.52023	6.420448	7.218857	4.240319	4.539321	9.685386	8.16479	9.10123	4.77175	5.285969	4.31173	4.416906	4.711307	7.408868	6.678247	9.029141	7.44848	6.868685	8.685241	8.214421	5.960921	5.177169	6.077806	5.874833	4.564025	5.191693	6.449469	7.041609	6.508973	8.427758	6.516102	5.391467	5.416717	5.994531	3.344774	4.705352	6.302698	5.418972	6.34483	6.018921	6.589067	5.52232	4.870817	5.646409	4.96245	6.243905	5.689734	7.131477	6.851025	5.261906	5.841772	0	0.3793662	0	5.787575	11.3031	2.073901	11.07437	6.194707	3.345884	2.855237	3.448996	1.448079	7.377009	6.634539	6.457186	5.812277	6.139757	11.43547	10.14228	2.26501	5.797578	7.701809	7.486306	6.797921	4.353119	3.800168	8.477831	10.67199	7.585192	13.09096	21.50255	3.04181	6.443415	5.430465	9.324436	7.292628
10605	Chr2	9683560	9683989	3.636911	2.425523	3.524301	2.11579	0.5111283	5.631349	3.926861	3.733745	3.68704	4.119764	5.314666	4.070954	3.671801	4.267508	3.255303	3.744553	3.667421	4.090734	3.871292	5.220166	1.268074	1.937812	0.9739575	5.046043	3.31297	3.484023	2.203353	3.909303	3.540299	2.417925	2.954465	2.984466	3.296794	3.338524	5.679106	3.692352	1.978306	4.523704	5.954748	3.887517	4.4549	4.038845	4.101033	5.188641	4.950015	4.4796	4.703945	4.819924	4.021652	4.011622	4.445899	3.879536	4.345757	0.164637	0.2513422	0.1405689	3.409322	2.26452	2.918294	2.743738	3.020209	2.979482	2.498056	3.683918	3.981752	1.96979	1.296867	2.382168	0	1.836232	2.931472	4.934751	4.257036	2.872019	2.888333	3.418501	6.658703	5.728522	4.894439	3.220931	3.481004	3.63093	2.731507	3.468046	2.288033	5.822061	5.059432	5.695897	5.941957	6.755187	5.29715	1.538302	2.324443	2.390149	3.046209	3.502624	3.73153	3.224734	7.865627	5.165851	5.306366	5.792091	4.484937	3.781482	5.378271	3.822599	4.462808	2.974307	4.335178	7.071841	6.092323	4.005119	3.631114	3.076305	3.063943	4.244988	5.334598	4.389224	3.594728	3.491388	2.897005	0	0	0	0	0	0	0	8.518743	3.923315	0	0	0.8622489	15.20483	1.59112	4.561246	5.197247	5.404398	5.78554	5.872268	1.484236	0	6.261384	4.180982	1.151739	5.503079	4.633965	1.085762	2.957383	0	2.696957	0	4.526853	0	0.1130424	0	0	0.4704921
10606	Chr2	9687672	9689633	18.03302	22.63822	25.84487	23.17752	29.51766	25.43493	24.91102	20.61677	19.04971	27.12178	20.37289	24.87805	19.77766	20.02139	17.32823	21.21913	24.67586	21.70669	20.86196	25.44005	25.58201	21.37465	25.89104	23.42268	21.02462	19.3944	40.91941	25.8207	20.73603	21.03595	22.94634	18.06387	23.14349	24.45243	26.31319	28.40271	27.58638	25.4071	22.68964	24.18899	24.69564	22.61753	26.43858	24.64605	26.02103	23.22755	20.34138	25.36198	23.73563	24.30571	18.31287	19.93279	19.70893	24.91507	22.95592	24.31841	21.50972	17.52906	23.06393	20.87627	20.17757	21.51287	16.65371	15.28826	26.39754	20.77811	18.87662	20.04307	29.14504	19.36391	25.29752	23.33552	21.42476	27.63348	22.36922	24.8822	28.10492	25.67958	23.86545	21.43311	22.75545	25.26522	20.10854	18.71436	25.49522	26.25636	24.44095	24.44854	21.2057	28.5219	24.33618	27.59329	23.66706	24.78926	20.88829	24.62451	24.33606	17.96638	34.98331	24.2795	25.23125	25.5214	25.66911	27.5946	22.80163	26.59892	25.17606	27.12285	22.32616	25.04886	24.44269	25.06429	32.15049	24.46395	20.65973	26.24718	23.94507	25.35996	24.69926	21.5412	24.53586	29.62613	19.7356	18.20958	21.93028	35.44889	41.70453	28.61983	14.48186	27.87618	23.42119	18.20214	24.7178	35.47794	23.28821	19.0743	23.30887	27.63381	27.62891	33.68828	43.78498	11.32505	24.34983	31.02729	17.27609	28.81024	26.25913	19.95088	27.7994	19.92104	24.10405	24.67142	23.76598	30.4181	26.56496	27.86065	23.73493	30.1115
10607	Chr2	9693234	9693558	2.651914	5.2553	4.405376	3.077513	2.555642	3.378809	4.17229	2.353883	3.16032	3.77645	3.432388	4.070954	3.421451	3.948442	2.904732	3.269054	2.897715	2.063794	2.752918	3.568215	4.355558	3.464572	3.571177	3.953989	4.778322	2.845286	4.721471	3.667988	2.89004	4.432863	4.037769	5.183546	3.428665	2.977602	5.205847	3.218973	5.165577	4.647641	4.055389	2.850846	3.680135	2.692564	3.490241	5.837222	4.013526	3.926563	2.987641	4.016603	5.125635	4.483578	4.657608	4.682199	4.345757	3.731772	3.937694	3.514221	3.905224	3.438715	4.236233	3.340203	3.662807	3.484479	6.869655	4.789093	5.014058	5.146871	6.484336	6.078635	7.221781	5.091372	7.600113	6.189348	6.699598	2.173419	1.720709	2.017476	2.767253	2.370423	1.415747	3.30046	5.028117	3.782219	4.242554	4.122394	3.159664	4.395086	4.981595	5.170122	4.252043	4.396233	4.299136	3.653468	4.648887	4.165688	3.191267	2.228943	2.595847	0	3.07134	2.996194	2.965322	2.715043	4.150952	6.336537	4.649964	6.530274	4.899387	3.965743	4.280988	4.560346	5.211505	4.909501	4.311948	4.614458	4.114437	5.201604	4.607153	4.876915	3.768667	2.63501	3.074372	5.007233	4.036827	3.603979	0.548257	2.17034	1.559048	5.392143	7.666868	5.162256	6.022592	5.710474	9.772154	0.7240396	1.446472	0.4146587	2.362385	4.078791	6.375901	7.108535	6.184319	6.040027	4.754014	4.401034	4.606958	3.560816	4.914811	5.15737	2.760224	4.268794	3.371196	5.538483	10.75128	3.743766	3.730398	4.328631	0	3.175822
10608	Chr2	9695776	9697479	39.70295	44.46792	43.76007	38.85361	42.55143	35.85292	36.20075	29.62646	34.32459	38.10781	35.76327	49.75611	33.54691	26.80155	27.04405	31.2046	30.06379	29.00367	32.47584	31.45315	35.2304	31.70964	32.38409	28.73232	29.11591	29.84647	57.91671	31.99837	28.32239	29.25689	29.34768	29.21635	29.86895	31.4904	34.16929	34.2726	36.26895	26.27466	24.02433	30.32263	27.89155	31.23374	34.90241	37.61765	27.49265	32.13145	29.87641	37.41179	28.70356	30.91309	30.38031	29.02963	30.84876	34.02498	35.60681	46.52829	32.41955	30.44521	32.66606	30.59864	32.2584	29.44132	43.09147	39.23372	40.70235	38.82393	41.35565	35.97895	41.0094	33.30258	38.10914	30.27762	31.68352	33.76562	34.72145	30.43026	41.07641	37.33416	37.94202	31.33449	31.00672	35.09899	33.01056	35.92372	34.32049	33.50539	36.50575	33.82486	32.38094	35.38431	32.78091	36.82311	42.26261	36.0571	34.74129	36.61834	35.93625	53.43846	50.78948	35.07613	34.59543	41.35915	39.26705	43.12933	34.45455	44.43772	35.02334	37.53292	34.84399	39.32472	39.41659	37.72564	42.58995	34.7183	37.6865	38.6832	34.79613	31.94379	32.06266	35.63851	39.02088	49.23779	54.27289	45.14458	52.08441	54.62023	46.38167	49.35884	14.48186	39.64613	47.17697	42.11475	45.12436	49.95873	37.46363	35.24599	45.35779	34.77169	41.6795	40.79681	45.76396	33.97515	25.16149	43.57024	50.10066	33.66589	33.42072	36.64447	41.99484	32.72742	38.43164	54.88133	45.26853	36.15074	36.96485	34.07813	39.84077	44.34388
10609	Chr2	9699741	9700222	7.728436	9.702092	12.92244	8.944023	7.794707	8.447023	8.712723	8.360342	9.129814	6.866273	5.425388	9.046565	6.425652	6.820037	5.408811	6.538108	8.149824	6.265088	7.527511	9.250927	7.828978	6.870423	6.817702	6.288725	6.307385	7.142248	11.64629	8.108183	8.453366	7.41497	7.386162	7.539704	5.934228	8.120734	8.424007	9.846271	9.671719	7.188351	7.546103	8.638927	9.103491	9.423973	8.812858	8.755832	8.695972	8.07434	7.500885	9.984128	7.570169	6.45006	5.82201	8.628624	7.161318	6.64036	8.713196	8.855838	10.72387	8.303239	8.84902	7.754042	8.675068	6.766959	8.326854	8.104619	6.488781	7.624994	8.213492	8.050084	11.86435	10.43314	7.057247	8.531264	6.908961	8.616056	7.989006	7.565535	11.06901	9.942607	8.575381	7.276918	7.993416	10.89279	8.194522	8.833701	10.89539	8.904329	7.472392	7.185593	7.359305	7.934664	7.369948	11.72955	8.346865	6.555836	8.268283	5.943847	8.436502	3.685411	9.139109	5.940729	8.011573	8.95964	9.256146	10.52683	8.235478	10.51215	7.227808	8.49802	8.399406	8.063221	8.587973	8.074837	7.943063	8.130235	7.353463	7.772512	8.304999	8.534601	7.363395	7.048651	7.44944	13.35262	5.830972	7.966691	10.41688	9.766532	6.236191	10.36951	5.96312	5.575237	8.364711	10.70714	9.197321	21.72119	6.509126	6.012551	8.347094	7.137884	9.563852	6.799469	11.13177	24.91511	8.812318	10.56248	12.66913	10.19688	10.25089	9.77186	10.44942	9.249054	7.248072	8.811223	9.053705	7.019561	6.6695	6.374893	13.56282	8.586481
10610	Chr2	9701841	9702666	4.091525	1.212762	5.873835	4.712442	3.833462	6.006772	4.17229	5.762954	6.232854	5.493018	6.311166	11.9867	7.093252	6.939687	7.361993	6.300358	7.515949	7.370692	8.817942	8.259756	7.773845	8.338462	7.953986	9.225974	9.875198	7.432583	0	4.247144	4.407311	3.626888	3.348393	5.183546	8.241984	8.210964	8.707962	10.60368	9.232096	9.667093	9.753466	6.220027	7.069732	5.833888	7.940298	4.215771	7.826375	8.07434	7.882286	8.262727	6.623898	7.708608	7.83325	7.491518	8.324267	7.353787	6.534897	6.18503	6.446718	3.690328	4.612787	8.4698	5.140781	5.706465	8.118683	7.920423	5.014058	8.832284	10.80723	6.900072	8.253464	8.012651	13.89735	10.45498	11.51493	5.899281	7.251559	8.350109	11.93378	10.33768	8.73718	5.447748	7.090934	5.597685	6.276655	5.365656	6.755144	11.47289	9.807515	8.850547	5.887444	5.897386	6.909326	4.807194	3.803635	4.097398	6.092419	7.323668	8.760982	4.606764	9.363841	7.025558	8.635851	9.050142	7.586223	8.687188	11.26076	6.848824	9.265177	11.61396	9.320632	10.7069	7.780556	4.844902	4.614541	7.324536	5.515097	7.47357	7.698795	7.315373	6.319764	5.138269	6.799092	0.8345389	0	2.276197	0	5.064128	5.846429	1.659121	0	4.129805	5.688003	3.925951	5.46091	12.30867	5.207301	3.939258	5.35474	7.953642	6.84819	2.472534	0	24.16011	12.63872	1.980465	2.303479	7.283487	6.17862	8.278937	9.463625	8.537589	8.259431	1.762245	0	2.924817	4.634737	5.194358	5.086056	7.057382
10611	Chr2	9703404	9704194	3.258066	7.88295	2.936917	5.481821	6.261322	8.0716	6.503863	8.522679	8.16416	9.784439	9.52211	13.79601	8.678803	6.660504	7.111585	9.926036	8.964806	8.992245	6.839282	8.325834	6.119835	5.108776	6.330724	8.246891	5.925119	7.722919	0	7.915131	7.441852	4.997045	4.530179	2.984466	7.384818	8.662116	10.41169	7.384704	9.781625	8.179848	7.392101	7.170309	4.648591	5.92364	7.416762	7.620817	8.62908	8.959199	8.263687	11.13173	7.333601	9.124474	8.150814	7.825961	9.67084	10.53677	10.47259	9.136975	7.438521	4.193555	8.284189	9.006618	6.875795	7.776953	4.996112	3.868113	7.226142	6.163537	9.222166	4.846479	10.31683	5.341767	7.274393	8.280344	6.908961	7.063613	5.039219	7.84574	8.30176	7.308804	6.148386	6.759979	8.573584	11.04408	4.998077	3.991524	7.082006	9.988831	9.885352	7.974256	7.740899	8.04189	9.365975	2.98046	4.014948	3.755948	3.698969	7.535949	8.679862	5.988793	10.41259	10.43502	11.86129	10.49816	9.780979	10.32242	7.675241	6.530274	7.615879	9.772723	9.862529	8.393681	9.982601	7.42885	7.110932	5.932874	4.902308	4.663507	8.971824	9.266139	8.98682	4.479517	4.375068	3.338156	0	1.138099	0	3.617234	5.066905	8.295604	10.22249	7.020668	6.35718	8.565712	7.185407	13.03271	9.546718	7.463857	11.18196	8.87137	6.84819	0	7.915928	16.61007	6.957093	9.242171	9.213915	5.988645	8.284968	7.057454	8.083513	2.134397	7.585192	0	9.053705	9.476407	5.652118	6.060084	11.86746	10.7037
10612	Chr2	9706140	9706525	2.803452	6.670189	4.699068	3.462202	4.472373	3.941944	4.049575	2.840893	2.721387	5.836332	3.210944	4.523282	4.089051	3.629376	3.054977	4.69555	5.750154	4.938364	1.763588	4.757619	4.576093	3.75818	3.246525	2.974906	4.459767	2.496883	5.351	5.357192	4.33506	4.755253	3.742322	4.947931	3.758345	4.511519	4.921892	7.384704	6.814166	4.151893	4.671397	6.997531	3.389598	5.564631	4.799081	4.864351	6.020289	5.032637	5.021779	5.508485	3.154237	4.719556	3.175642	3.946425	4.223342	4.061046	4.021475	4.217066	4.959014	3.019359	4.801064	4.652425	3.020209	3.534979	0	1.289371	3.391863	2.478123	5.475661	4.353617	6.705939	1.836232	3.148618	4.181992	3.768524	5.666415	4.73195	3.978911	5.96689	5.662677	3.357342	2.505169	3.738856	5.068174	3.487031	3.598915	3.377572	6.278694	7.005368	5.783526	3.216289	3.752882	5.604231	4.038043	3.169695	3.414498	4.134141	5.307006	5.029453	10.13488	3.520804	2.169658	3.537578	4.163065	4.246376	4.496897	3.585514	3.504049	3.783685	5.311262	4.606126	6.34483	7.046542	4.780303	5.144079	3.662268	2.232301	4.783085	5.213357	6.33999	5.855928	2.239758	3.25174	7.92812	2.242681	2.845247	4.934313	7.234468	11.3031	1.244341	0	2.064902	3.345884	4.282856	3.448996	0	7.087715	2.695282	7.087155	5.608337	6.139757	10.1992	8.905419	12.83506	6.609239	8.802068	11.51739	5.017513	3.791426	3.664447	5.12613	11.38345	3.876876	3.27274	0	4.328729	2.939102	4.013822	0.847676	4.469675
10613	Chr2	9709904	9711221	16.82071	21.42545	27.01964	19.23446	17.37836	14.07837	16.07559	12.8246	11.23669	9.269469	8.747055	16.73614	15.77205	17.50875	16.82741	16.22639	13.94525	13.82005	19.91564	22.00399	18.46977	17.79263	22.96916	15.7783	18.34875	14.69097	5.665765	8.446024	11.70466	10.88066	7.484644	6.126009	20.50606	20.30183	23.9469	27.45595	29.89441	19.08631	14.27086	23.75705	20.33759	19.92497	22.33754	15.56592	18.99736	15.54034	18.94291	26.7391	22.0008	21.70996	16.08992	13.4446	14.99592	16.13443	15.49943	18.13338	15.86885	18.36777	21.2753	16.99925	14.58697	15.35191	13.1148	9.209794	10.32306	25.67081	25.21686	18.89305	23.98663	22.36865	19.00028	18.9026	15.35325	24.06286	20.21833	19.72643	21.96507	15.07852	14.76422	14.99125	16.37361	19.66754	20.16666	16.68588	12.63866	19.57811	20.62692	19.19079	14.39153	19.72944	15.96822	20.86322	18.91252	22.19424	19.58278	15.81488	15.73732	16.58435	20.45063	15.03263	18.00003	15.20424	26.19394	30.86507	26.16305	30.42152	20.95579	25.98978	18.47869	17.64656	18.27697	17.89384	18.68511	20.69181	16.10758	22.65986	17.39806	17.9633	15.77042	16.66644	18.26887	18.35986	15.69877	12.13972	20.83377	15.55411	21.43691	7.880824	0	14.8673	14.3873	11.77785	8.622489	10.86059	19.96132	8.085845	21.89144	22.84123	15.23132	9.272003	2.7211	44.5452	19.82772	23.98564	28.79348	23.30716	18.39544	26.32973	26.61645	24.18983	26.29533	13.09096	20.37084	17.31492	20.68675	16.6062	22.03958	24.93608
10614	Chr2	9713434	9714605	13.10803	8.489331	14.39089	8.944023	6.77245	10.04257	8.344579	10.55189	9.129814	8.754498	8.747055	5.654103	9.763653	10.05058	10.16656	9.212788	11.13809	9.618753	10.02234	6.872117	4.135024	4.051788	6.24956	4.481188	3.950079	1.567811	0	10.42481	8.74237	9.268713	8.174019	8.168013	10.35193	12.27133	10.601	14.012	9.671719	9.914968	11.70416	13.90867	8.9098	11.12926	13.52468	11.18801	13.77977	14.21305	11.95056	14.11549	12.6958	14.31599	11.32646	13.4446	10.71137	8.012335	10.38881	10.8238	14.44313	9.896789	14.02664	12.82399	15.10104	14.39241	3.955256	1.289371	8.405921	12.83541	8.213492	4.43576	0	7.428395	0	0	0	10.94472	9.586807	11.26424	7.350516	5.201761	10.35518	15.03101	13.53724	11.19537	14.29683	15.70436	12.74761	8.618934	5.526457	9.551581	9.321786	9.006916	10.28722	7.403079	6.867674	9.697174	9.573801	5.200866	10.22115	0	18.80259	15.29092	14.09829	11.58418	16.1744	16.65896	14.11796	16.40532	14.98921	15.08399	15.66083	12.82184	12.77186	13.69492	13.16279	13.88	17.81464	16.08312	15.57945	11.2169	15.77042	10.14479	10.16908	14.18716	8.52219	10.81194	0	0	9.744048	2.488681	0	4.955766	16.39483	13.56238	11.20924	21.72119	9.112776	5.597893	4.567278	5.710307	15.23132	3.399734	11.62652	11.32505	12.05896	14.52341	8.638045	16.67109	8.565814	5.293091	10.44942	3.557329	16.51886	0	0	5.966626	10.51294	6.374893	3.390704	3.058199
10615	Chr2	9716421	9716669	0.3788449	0	0	0	0	0.6569907	0.613572	0.9740205	0.9656534	0	0.553611	0	0.9179503	0.9571982	1.101795	0.9509975	1.086643	1.400432	1.806603	0.9250927	0.5513365	0.3523294	0.2434894	1.092054	0.7008205	0.8710059	0	2.268361	1.734024	0	0	0	0.7912305	1.082765	0.9465176	1.32546	0.8792472	1.487245	1.488687	1.12306	1.065302	0.5385127	0	0	1.672302	2.267452	1.462037	1.032841	3.154237	1.730504	1.481966	2.608654	2.57073	1.317096	2.010737	0.4217066	1.425717	0.0838711	0.2824155	1.908687	1.477975	2.322986	0	0	0.5898892	0.9531242	1.152771	0.3285748	0	0.751186	1.194303	0.5854789	0.6978748	1.241954	1.10617	2.185599	1.03772	0.4609155	2.022495	1.511054	1.547113	0.7564439	0.4068202	1.505001	1.198493	1.883608	1.478911	1.139179	1.744428	1.930053	2.072798	0.09614388	0	0.3414498	0.0725288	0.1061401	0.405601	0.4606764	0.9738395	3.46112	3.329485	2.443538	1.765348	2.452853	1.960828	0.4778249	1.503772	0.9914356	1.137984	3.172415	1.761635	1.162776	1.059075	2.087493	2.14476	1.733868	1.879233	0.8941011	1.275549	0.06587524	0.05912254	0	0	0	0	0	0	0	0	0	0	0	0	0	0	0	1.259939	1.121667	1.889156	0	0	0	0.1159516	0	0	1.942263	2.246771	0.8143216	0	6.403192	1.517038	0	0	0	1.017381	0.7083215	0	2.70533
10616	Chr2	9719885	9720584	6.061519	6.670189	6.75491	5.481821	7.411361	3.284953	8.835437	6.331133	5.53056	3.948107	4.761055	2.940134	6.091852	6.102138	6.811095	7.548543	7.968717	7.407546	5.677894	9.317005	6.726305	5.284941	6.736539	7.154837	7.454182	6.90998	5.98053	5.888085	6.502589	6.608995	4.333215	4.712315	8.439792	6.857509	9.65448	8.236785	8.57266	9.047408	5.800746	7.688645	6.972887	7.718682	8.638346	10.37728	7.558807	9.733451	8.899356	9.984128	6.38733	7.079334	7.83325	6.48819	9.487216	6.914755	7.372704	4.638772	6.260755	4.948395	6.966249	6.501466	7.646912	5.605466	4.996112	6.815247	6.636253	6.227078	6.916625	6.242922	6.190098	4.08979	6.948674	7.945785	7.955773	10.63423	8.664999	9.134683	11.8473	11.45704	6.876485	5.845393	7.026471	8.169594	5.637366	4.253264	9.043177	8.27646	7.783742	6.572189	8.88568	10.07917	8.828583	7.595367	10.35434	9.492304	8.558398	7.960509	8.274261	11.97759	5.468483	7.593802	6.554923	9.231145	7.729359	8.687188	9.524022	7.167373	6.985265	7.860668	8.020078	7.732761	6.165724	7.42885	6.883988	7.031555	5.515097	9.267226	7.638175	8.941011	6.493702	5.533521	6.858215	13.35262	7.625117	7.018275	4.386056	5.425851	3.507857	6.636483	10.22249	6.194707	7.026357	3.925951	8.335073	7.240396	7.666304	7.256527	11.18196	6.933944	7.320479	5.254135	7.668555	13.59006	7.188997	4.841137	16.70022	8.254618	4.914811	8.686097	9.069307	2.845863	8.76511	0.7552477	2.263426	6.200612	5.539076	6.768405	7.629084	9.292219
10617	Chr2	9721483	9723103	24.85223	19.80844	36.12408	26.06269	24.66194	19.14659	20.24788	22.56481	20.36651	20.42716	14.9475	42.06653	25.70261	23.96984	19.33149	21.57576	21.18954	20.08514	21.98033	27.092	27.56683	26.36598	26.6215	19.88292	27.20458	24.73657	23.29259	19.49825	17.9905	21.19714	19.00706	25.68212	24.59408	22.55759	20.82339	28.59206	24.06939	16.42166	20.73895	25.13928	21.69342	23.51506	30.62686	26.2675	23.14467	24.38893	24.34609	24.21438	23.57792	20.53007	24.02902	19.99968	20.99429	23.15894	21.36409	20.10135	21.19979	25.07746	21.65186	23.97788	22.49092	24.64385	30.18485	23.57707	15.33712	30.49997	39.05011	23.65739	29.14504	28.12774	22.1489	20.07356	22.82051	25.07195	25.68773	22.6966	29.14264	26.33803	23.5823	18.53029	22.23975	25.11394	20.9803	19.23784	21.02811	24.60106	25.68635	23.65988	23.27721	28.20023	25.10388	19.42106	18.48989	17.07249	18.78496	15.0719	13.46595	20.26976	31.31269	22.83306	23.56651	28.14594	27.14818	32.5003	28.23592	40.13729	24.49693	33.42554	20.10439	19.89368	17.83656	27.77744	27.91419	23.98786	23.89875	26.24718	26.97609	25.68509	22.0322	19.63082	18.38711	27.12251	33.64022	29.02152	35.08845	17.36272	6.236191	15.34687	28.96372	18.37763	23.42119	8.208807	24.7178	28.96158	17.64696	18.45231	30.08104	20.49592	27.62891	4.017868	19.0477	9.060041	17.04488	30.36713	23.03479	26.70612	20.22094	31.35138	28.58803	14.22931	23.93549	27.18892	30.55626	31.47103	29.84318	23.29591	13.56282	29.52338
10618	Chr2	9727813	9728713	16.44187	19.40418	24.9638	13.36795	12.90599	10.418	16.1983	16.47718	17.38176	16.65071	11.51511	19.22395	13.93615	14.63716	11.86934	13.90834	14.39802	14.37285	12.34512	17.24637	16.59523	16.85309	17.77472	14.57327	18.41247	16.83945	21.404	13.99627	13.22193	18.94041	16.15107	16.72872	13.31905	16.15124	14.67102	14.95876	15.16701	16.60757	12.16617	17.36424	16.07638	15.97588	18.8473	20.26813	15.2514	15.92747	16.52737	13.65645	12.77466	13.52939	14.81966	12.37438	13.03727	7.957456	8.629415	6.747305	15.12499	15.43228	16.66252	13.53975	14.07289	11.66543	29.7685	28.18197	21.23601	16.96561	23.91999	18.9752	26.05	16.60956	21.60603	22.16456	21.84348	17.93071	18.68198	14.3465	21.35974	20.08275	13.38892	11.37267	12.31244	15.80968	14.29683	12.10544	18.41322	16.38168	16.11235	18.66502	14.44604	19.72944	19.34611	15.57531	15.63716	13.72628	14.8684	11.88769	15.41284	21.65179	14.15813	9.246874	11.23701	10.67917	15.93584	15.02373	17.64745	25.48399	15.81386	18.41238	17.01557	20.15805	18.93758	13.69492	19.06335	13.88	11.16151	16.32228	17.39806	15.52485	12.05973	12.18692	12.82959	21.69801	18.83852	17.07148	19.73725	12.66032	8.964524	16.59121	21.29686	10.94398	8.699299	9.99333	16.95756	35.47794	18.51485	14.92771	18.5841	15.90728	19.24578	18.54401	19.0477	27.93513	19.01606	20.24476	23.03479	19.58449	18.11459	18.18652	18.92725	14.22931	12.30487	14.8532	16.9757	10.88032	6.556457	8.106346	4.23838	9.409842
10619	Chr2	9733007	9733788	18.03302	27.28714	25.55118	20.67704	27.98428	18.02032	17.0573	15.25965	21.85888	26.60681	19.70855	22.39025	11.59955	12.52334	12.21991	15.33483	15.89216	15.07307	18.15206	18.50185	16.48496	17.1467	18.01821	16.45613	16.81969	17.47818	28.95835	16.26463	15.24496	23.69567	24.52206	23.56157	15.23119	16.15124	17.88918	12.78122	17.69485	16.42166	15.86222	15.20451	15.39846	16.42464	18.14925	23.18674	16.38856	14.60018	18.43438	12.39409	17.26945	18.24895	19.47727	15.51814	14.07781	19.70156	17.92908	17.00883	17.23257	17.1097	22.4991	16.22384	13.62307	16.7154	22.89885	25.97162	21.53095	18.42707	17.57975	16.42874	22.95495	17.11035	18.78314	18.40077	20.23837	18.62931	16.59255	14.73878	18.07362	15.93451	15.89681	14.0369	16.88932	14.97759	14.18059	18.7798	16.45204	15.58258	16.34586	16.03614	18.26198	17.90661	15.96822	20.86322	18.48989	18.43829	19.36519	16.02716	13.38483	16.58435	21.87393	16.99565	18.57228	20.63432	20.32535	21.76907	16.97517	23.09487	18.62737	22.87384	19.94182	18.83621	24.22249	18.28143	20.72761	15.74775	17.02677	17.81699	17.33744	15.36228	19.01727	17.32519	17.20466	35.4679	27.36071	22.57229	38.92625	22.42685	26.50381	30.27896	16.18561	26.63724	15.39107	23.1988	25.86747	27.5135	24.73468	21.56225	20.474	16.62107	21.96144	22.56187	28.20049	6.79503	19.94367	20.46481	17.27609	15.5381	16.28909	17.64364	17.54714	13.51785	21.23854	24.41968	23.76598	19.53778	21.36501	18.49506	27.12563	22.11313
10620	Chr2	9736041	9736509	8.107281	9.499966	8.810752	7.886128	7.539143	2.25254	3.190574	2.029209	2.194667	1.544911	4.428888	6.784924	8.345003	7.338519	6.059872	2.555806	3.667421	2.800863	8.172727	8.590146	7.332775	6.635537	7.385844	3.200848	2.102462	1.161341	3.777177	4.729774	2.601036	3.385095	3.052947	2.827389	6.461715	4.69198	7.288186	5.869893	9.232096	2.168899	2.310031	8.120591	6.972887	8.705956	10.03444	14.59305	4.548662	4.368992	3.305475	9.295568	7.727881	9.59643	3.599061	2.608654	3.672471	2.469555	3.770133	3.373652	9.670077	10.56776	10.54351	8.29086	8.16099	9.998939	0	0	1.769668	7.49791	11.6718	8.62509	10.31683	6.510279	1.520023	1.254598	1.256175	7.762212	9.955531	8.350109	0.6918133	1.646127	2.224745	9.02656	8.509121	9.152971	8.368874	11.77827	12.96552	3.653058	3.969708	3.067021	3.216289	0.7505764	1.535406	10.19125	13.52403	10.31178	12.03978	3.396484	4.05601	0	8.16527	3.151169	3.329485	2.172034	6.870542	6.438739	6.554768	5.733899	6.160615	8.49802	2.384348	3.899426	2.642453	11.24017	9.75862	8.862689	10.02347	9.625958	1.939854	2.357176	2.319179	8.827283	8.040666	7.92812	10.31633	15.93338	9.320369	9.043085	12.08262	9.125165	14.48186	13.83485	9.368476	13.56238	12.64632	9.412514	0.2892945	0	2.519877	9.687128	4.014456	0	0	12.83506	3.71045	13.64321	9.213915	11.00616	8.425391	6.514573	8.083513	12.09492	9.776469	15.10495	5.092709	9.008436	2.37389	3.384203	0	4.116806
10621	Chr2	9736811	9737307	6.364595	3.031904	9.104444	9.040195	5.366847	8.259312	10.30801	9.253195	6.935147	6.007989	7.52911	8.820401	7.760852	5.783072	7.011422	9.331663	7.606502	7.628666	6.753253	5.220166	4.851761	5.108776	4.626298	8.359862	6.243674	7.839053	2.203353	5.453718	6.57484	14.02397	13.39357	10.36709	5.604549	5.774744	4.448633	4.923136	4.396236	6.444729	4.620063	7.947813	4.939128	6.821161	3.664753	3.729336	8.093944	6.028103	9.153623	6.426565	7.570169	6.292741	6.139574	6.755744	5.508706	8.176972	6.283555	8.715269	6.694669	7.296785	9.319712	5.427829	7.261353	6.56496	3.330742	8.288814	6.193836	5.718745	5.043372	7.557221	6.705939	5.592162	6.948674	6.189348	6.141298	5.744037	5.53085	5.996387	6.22632	4.872536	6.229286	5.328454	5.414895	6.354128	5.114312	4.122394	5.229789	5.422508	4.748083	3.768055	6.868685	6.326286	5.757772	5.768633	3.803635	6.009516	6.962764	8.38507	6.570737	0	9.21402	5.424144	8.375735	9.231145	6.250284	5.212313	5.322248	7.485923	5.675527	6.869233	6.665335	6.410921	8.44117	6.266073	6.278802	6.115988	5.252473	6.21801	6.243905	5.93358	8.001169	6.916901	7.21295	7.51085	10.31633	1.138099	1.644771	3.617234	6.236191	9.539945	0	4.749276	1.003765	5.710474	6.323159	5.068277	14.46472	9.951809	6.929663	7.239853	6.139757	0.6181335	1.731609	6.040027	4.174256	3.960931	1.727609	6.959776	5.616927	4.88593	6.309083	10.67199	5.393914	11.58046	10.18542	6.785575	7.121669	7.083215	0	8.821727
10622	Chr2	9744040	9745546	42.5064	51.54237	46.69699	49.14404	44.2126	39.60715	41.7229	42.36989	42.8399	47.7206	41.29938	55.86254	30.87651	28.39688	25.74193	33.93872	31.73904	26.90303	30.84129	36.34293	37.65628	36.52481	37.01038	31.8202	39.11853	36.17578	48.78853	33.2532	34.89723	41.50771	43.72608	43.98161	30.00082	29.59556	32.74951	32.85246	36.59867	31.85183	30.85175	34.98765	32.15275	30.51572	31.9357	39.07696	32.30888	32.29736	33.05475	20.65682	18.45229	20.05811	21.2768	22.94277	17.50544	33.25668	36.02571	35.84506	33.03943	36.48393	39.91473	35.37036	36.56381	30.90581	68.90472	65.38954	47.04366	37.42601	44.52577	37.53968	43.58861	41.98295	46.57783	41.31808	40.47674	32.05794	30.84985	30.37422	38.82802	38.51937	35.71727	30.22108	35.06789	34.11562	33.88231	37.23242	41.72936	29.62402	37.51764	36.01559	35.43369	34.41929	37.69421	35.57324	39.51554	32.6426	34.74129	36.93676	36.74745	47.91034	43.74787	34.71452	32.61855	38.1011	36.07034	40.98309	35.35093	47.62321	34.53825	38.94926	38.96241	38.26725	35.67312	38.30702	40.4718	36.58606	37.90535	40.2377	33.94744	38.52763	35.42547	36.29726	35.47353	50.90687	62.34655	58.04303	57.01873	47.02404	47.55096	42.30758	24.70435	41.29805	35.46637	34.97666	46.27402	52.85489	32.11169	41.88053	36.53822	30.28502	44.74938	26.57974	48.23769	47.56521	31.53882	40.04941	21.30718	19.58449	21.62517	42.61617	36.86871	16.36371	38.93732	61.93031	56.58566	43.75526	34.93009	39.27249	11.01979	37.40412
10623	Chr2	9746150	9746784	15.60841	21.82971	14.39089	11.15599	3.577898	13.13981	14.4803	12.49993	14.4848	17.16568	14.83678	17.86697	12.10025	10.25	9.866072	12.8979	13.53776	11.27716	6.882296	10.10994	12.18454	13.27107	10.63237	11.14648	15.41805	13.58769	18.57112	12.98275	12.06592	11.76724	12.40875	15.31502	13.45092	12.27133	14.67102	10.509	10.11134	14.50064	12.2175	11.14422	14.04262	9.334221	13.17566	14.59305	13.04396	14.21305	12.8405	11.47601	10.25127	12.27084	15.34894	13.77904	12.24157	13.11608	13.06979	12.37006	11.21977	13.41938	13.55594	12.46611	11.95232	11.41293	23.52336	21.18253	18.28656	11.24687	10.51903	14.53944	16.50693	15.10719	15.85166	16.39341	16.749	11.48807	13.70422	12.04881	15.91171	14.61761	13.42937	11.57149	13.086	14.06986	11.56532	13.21783	12.09389	12.67155	17.27991	15.42274	12.91967	14.58263	13.35803	7.306935	12.25616	9.355724	6.745178	9.128051	12.57363	13.82029	19.5517	13.68951	13.89019	16.10925	15.36329	14.81932	15.79867	19.90937	14.16456	16.71277	16.04016	16.58909	17.02914	12.59674	14.7514	13.66026	13.04364	15.90376	13.39712	16.25638	11.94377	8.234406	8.750136	15.0217	13.90463	15.36433	5.48257	9.766532	10.52357	12.85819	5.111246	6.401197	10.37224	2.855237	14.94565	19.54907	12.8736	19.48896	13.70183	10.50289	11.9253	9.272003	9.647537	12.08005	12.05896	15.84372	16.70022	12.13914	8.987084	12.48626	15.57555	9.96052	14.15902	19.38469	17.54155	8.891443	11.86945	12.27757	4.23838	13.87952
10624	Chr2	9749190	9750030	21.7457	24.65949	29.66286	21.06173	14.05603	16.51862	20.73873	22.3213	23.00011	25.0619	26.13044	4.975611	15.43825	14.71692	12.72072	18.18783	16.88825	15.47845	6.62421	5.814868	5.954434	5.754713	5.762582	7.11718	6.562228	6.50351	31.79124	16.11984	14.8837	19.58519	18.90857	19.87026	2.24182	2.34599	4.448633	3.692352	1.648589	3.098427	2.310031	13.99506	11.71832	13.91158	16.22962	22.70031	14.91694	14.60018	14.30254	5.623245	4.731356	6.214082	7.727395	6.555078	7.161318	2.963466	3.853913	5.060479	16.98462	13.41938	19.67495	17.17819	18.76385	19.39188	31.85022	34.26043	34.21357	5.782287	6.196143	6.571497	3.35297	6.927604	8.902989	8.782183	8.723435	7.917456	6.94429	8.238027	6.139843	6.518663	6.674235	16.38301	16.88932	15.88532	17.14457	19.23784	20.59229	14.26976	16.50153	16.12377	3.761423	5.79016	3.454663	20.86322	19.75777	15.02379	14.72335	18.89294	18.08981	24.41585	8.614734	6.302339	6.398853	8.688136	6.536557	6.94975	7.675241	10.35287	7.276317	6.515148	6.340197	7.534485	6.899739	19.8964	22.92141	18.93393	20.17825	19.49107	8.42624	8.128192	5.218154	20.09195	18.97834	21.28074	19.7356	19.53736	23.57505	20.25651	24.94476	17.42077	11.07437	16.10624	13.38354	20.34357	18.39464	2.896158	12.43966	21.35492	18.4266	5.812277	20.78072	15.7624	23.50041	3.020014	3.01474	22.22522	2.879348	6.47421	6.038197	4.614489	8.280672	9.249054	8.93367	6.54548	2.829283	3.977751	3.278229	3.148095	3.390704	3.528691
10625	Chr2	9752983	9754003	5.682674	15.56377	2.936917	8.366989	6.644668	9.291726	11.28973	10.79539	11.14891	9.097812	10.40789	0.2261641	7.343602	8.8142	9.014685	9.272225	12.08891	10.57694	6.62421	7.400741	8.821384	9.219285	5.681419	12.05025	11.21313	10.5682	11.64629	9.942177	8.886872	8.220945	5.02259	6.126009	7.97824	7.850043	8.802614	8.047433	7.25379	8.365754	9.958802	8.466148	6.391813	7.000665	8.463834	6.485802	11.97369	11.44787	9.090056	7.229886	8.12216	8.652519	9.63278	11.30417	10.46654	13.99415	13.74004	12.08892	8.492312	6.709688	5.930726	8.4698	8.09673	8.28195	11.03308	10.68336	14.8947	7.624994	4.611083	9.035808	11.60643	10.18274	11.83446	11.79322	15.35325	9.237033	9.894077	10.14342	9.685386	10.14014	11.04283	11.65102	7.800027	7.94266	9.182514	9.48805	12.63866	9.532199	8.717791	7.886626	10.08497	12.22367	10.90138	9.710532	10.03737	7.716765	7.83311	12.31225	9.572185	21.19111	0	0	0.1560696	0.1810028	10.30581	9.504806	10.19631	8.760123	12.32123	9.84354	9.374821	10.17816	11.81764	8.656225	11.34723	9.851501	8.185104	11.12067	12.54843	11.86716	9.914492	8.300281	10.52381	7.51085	4.036827	5.50081	8.772112	2.17034	2.728334	3.733022	18.74123	9.498551	4.015061	0	4.886077	0	4.628712	5.183234	8.662079	10.40092	8.38313	6.181335	7.915928	21.14009	7.536851	5.501292	4.031088	10.03503	7.302005	7.871776	12.61817	0	10.11359	7.048978	6.790279	6.785575	11.30424	10.93963	0	10.93894
10626	Chr2	9755320	9755795	1.666918	6.468062	0	2.692824	1.788949	4.317367	2.822431	4.139587	2.194667	2.918166	2.435889	4.749446	3.504901	3.828793	3.655956	3.090742	3.124099	3.427372	2.752918	2.444888	1.81941	1.937812	2.191404	4.06696	3.822657	4.645365	0	5.067615	4.479561	1.370158	3.545358	1.335156	2.439627	2.797142	1.419776	3.029622	2.637742	3.098427	3.080042	1.12306	2.517987	0.5385127	0.5235361	2.432176	1.337842	1.769718	1.39847	3.787083	1.971398	3.461008	6.033719	5.016642	5.447499	4.500078	4.60794	4.91991	3.595285	2.180649	2.165186	3.101617	3.084469	3.989476	0	0	1.032306	1.524999	0	3.285748	2.063366	2.253558	3.908629	2.592835	4.815336	4.191595	4.609042	2.970173	6.139843	2.633803	4.894439	4.016223	4.576876	2.874487	3.719499	2.290219	4.249204	4.623402	6.071319	4.907234	4.306556	0	3.070812	1.538302	1.373535	1.502379	1.305518	1.592102	2.352486	0.9213527	8.24018	6.095705	6.086714	4.977578	4.532649	3.577077	4.649964	4.778249	3.686667	3.470025	4.443557	3.436783	6.679534	1.162776	0.3025929	1.464907	1.313118	1.25556	3.758467	4.714351	5.218154	2.503259	2.542269	0	0	0	0	0	0.7795239	1.659121	8.518743	7.433649	0	0	3.161579	7.964435	1.301825	1.451305	4.567278	4.588639	3.778312	0	0	0	3.01474	0	0	0.1618553	2.808464	0	3.746018	0	2.696957	2.265743	2.829283	2.339854	0.2260847	3.541607	8.47676	5.175413
10627	Chr2	9761071	9762574	8.031512	5.053173	0	4.61627	0	8.916302	6.872007	10.22722	9.832107	4.463077	9.964999	0.2261641	6.509102	9.252915	9.765909	5.58711	10.45894	6.781037	10.15139	4.955854	3.47342	3.347129	3.490014	10.54397	10.70344	9.290729	4.406706	5.984611	8.381115	3.062705	3.742322	1.335156	8.110112	10.01557	11.45286	8.899514	8.57266	9.852999	10.62614	2.33251	5.035974	2.064299	0	0	6.889886	6.194014	5.530314	12.04981	12.22267	11.72023	8.468378	9.364398	8.385475	6.859876	7.205143	5.341616	8.492312	9.225821	5.836587	9.424143	11.30972	12.87742	13.32297	12.15693	8.553393	6.354161	3.314216	3.778611	0	2.587418	4.017202	4.265632	8.095348	5.976903	6.022481	6.668879	8.30176	8.55986	11.32597	10.29903	12.11905	10.28764	10.69356	9.684354	8.716315	6.449931	3.814034	5.433009	11.44781	9.543042	11.89939	4.134187	2.852726	7.238736	3.481382	7.323668	9.166584	0	13.85849	13.48287	16.43933	15.47574	7.96792	3.781482	5.042129	6.052449	7.712896	6.727599	11.21727	12.42529	11.52403	2.842342	2.572039	5.127175	4.858538	3.467736	10.72982	10.48537	10.14641	7.114526	6.97646	2.503617	0.8970726	7.018275	0	0.3617234	0	0	0	7.227158	4.684238	7.138093	8.335073	8.688475	0.4339417	0.4146587	1.889908	4.894549	4.368673	0	0	18.12008	6.841142	0	0	9.711315	13.62105	1.900084	8.67499	17.07518	8.76511	0	8.487849	0	0.7912966	5.509167	0	3.058199
10628	Chr2	9763120	9764072	3.106528	0	0	0	0	0.3754233	0	1.298694	0.26336	0	0	0	2.753851	3.589493	3.15514	1.188747	2.037456	3.206251	2.96799	1.651951	0.6064702	1.174431	0	2.711307	1.847618	2.729152	0	2.461413	2.817789	0	0	0	5.934228	5.323592	7.950748	5.112487	7.693413	1.921025	3.798718	6.047249	7.263424	7.898187	8.98737	3.242901	1.27095	3.318222	1.080636	8.377487	6.939321	6.843356	2.540513	3.545093	2.57073	1.756128	2.010737	1.124551	4.27715	3.522586	3.012432	2.863031	3.791326	5.100469	0	0	0	1.080207	1.008674	0.2464311	0	1.001581	0	0.4181992	1.814475	0.9314655	1.720709	4.203075	1.643057	0.1975352	2.143845	4.453633	2.320669	3.857864	2.26657	3.206306	3.05071	2.054845	1.634586	3.24228	2.943722	1.822828	2.226338	2.692029	0.3169695	2.936468	2.973681	1.698242	3.488169	1.382029	2.696786	4.8559	4.265902	3.348552	2.815014	2.146246	3.249372	3.026224	1.891842	3.115941	2.601107	2.775863	1.835037	1.744165	1.437316	2.710078	1.882136	3.168794	2.667299	0.8128192	2.087261	4.15014	4.375068	0	0	0	0	0	0	0	0	3.716824	0	0	0	0	0	0	0	1.529546	3.187951	0	0	3.020014	1.971176	2.64062	6.910436	5.503079	5.75735	0	0	7.826123	4.888235	0	0	0	0	1.65275	0	0
10629	Chr2	9769900	9770306	3.788449	1.212762	0	0.9617229	2.044513	3.941944	2.208859	3.896082	4.125974	2.746509	4.096722	0	2.336601	2.911478	3.004895	3.566241	3.486314	2.911423	5.505837	3.36998	2.701549	1.820368	2.110241	4.179931	3.758946	4.413096	3.462412	2.220098	2.312032	4.352265	3.052947	2.984466	2.044012	1.533916	1.325125	2.177541	0.7693413	1.673151	2.772038	3.196403	2.22745	3.141324	3.577497	4.540061	3.612173	3.152311	2.351973	3.901843	3.706228	5.270171	4.869317	3.478205	4.223342	3.896409	3.518791	3.795359	2.479507	1.761293	2.635878	3.459496	2.891689	3.28248	0.4163427	2.578742	1.474723	2.541665	5.187469	2.464311	1.289604	2.921279	4.017202	2.174636	2.582137	4.424461	4.670496	3.306419	5.44803	4.14824	3.559592	2.982344	3.674393	3.857864	3.08021	2.944567	4.576065	4.10969	3.347009	4.644347	3.488856	4.396233	5.066839	1.826734	2.11313	2.253569	1.305518	2.865783	4.218251	1.842705	3.745537	3.667754	4.890181	5.792091	5.343755	4.190291	3.697561	4.300424	4.802369	5.736163	4.280988	3.304599	4.110483	1.356573	2.11815	2.124115	1.969677	1.973022	3.879708	4.307942	5.68199	3.293762	2.364902	0	1.345609	1.138099	0	4.340681	4.677143	0	10.22249	2.477883	5.688003	0.7138093	0	0.7240396	1.735767	1.865964	0.3149847	3.772881	4.014456	0.6181335	1.978982	0	2.434983	6.601551	0	0.4855658	2.106348	3.528727	7.886354	8.537589	5.562474	0	4.526853	3.275795	4.634737	4.486036	0	5.293036
10630	Chr2	9774410	9775078	6.516133	7.478696	0	4.327753	4.727937	7.320753	9.20358	7.710995	6.32064	8.239528	6.754055	1.356985	6.091852	6.221788	6.660851	8.677852	7.063181	7.77608	7.398468	8.524068	7.332775	7.340195	7.872823	9.037689	9.938909	6.387376	9.128177	9.411284	8.01986	8.462738	7.878573	8.87486	3.560537	2.797142	3.407463	6.627298	2.41793	4.833547	4.979401	8.034202	6.198121	8.257195	4.886337	4.702206	8.896649	10.61831	10.04356	7.115126	6.071906	6.3714	11.85573	8.494847	8.997554	10.48189	10.97528	9.980389	7.066595	3.85807	5.460033	8.648739	6.747275	7.625454	9.784053	4.236505	7.816032	3.748955	4.466987	7.475078	4.900494	5.007907	9.663	7.862145	8.30471	7.68459	6.452659	6.780961	10.80958	9.679226	8.89898	5.447748	7.86449	6.20284	6.857827	4.711307	7.953638	8.27646	7.394555	8.061885	7.795412	7.612989	8.598272	9.133669	8.875147	8.672825	8.558398	11.99383	8.274261	9.213527	8.989288	7.955411	8.375735	8.688136	7.681647	5.825526	7.955359	8.123023	7.712896	9.135371	9.158063	8.525865	7.340148	3.165336	4.387597	3.186173	3.501649	4.005833	10.24485	10.24152	9.0448	7.114526	8.277156	11.26628	4.036827	0.5690493	5.48257	9.766532	3.507857	0	0	1.651922	11.7106	3.925951	11.78407	0	4.773359	7.049198	4.409786	6.933944	9.918069	9.272003	15.83186	4.53002	5.449723	8.582016	12.66913	6.47421	6.740313	4.88593	8.083513	13.51785	7.585192	7.048978	5.658566	6.200612	9.043389	8.657263	5.933732	9.292219
10631	Chr2	9775224	9775679	3.409604	1.212762	2.349534	2.404307	0.3833462	4.974358	4.663147	4.301924	4.652694	3.26148	4.428888	0.9046565	3.004201	5.26459	4.006527	4.814425	4.618234	4.79095	4.129378	4.691541	3.693955	2.407584	1.29861	6.025126	6.434806	4.355029	7.869118	3.185358	4.118307	3.788083	4.333215	6.361625	3.824281	3.609215	5.111195	5.964568	2.967459	3.470239	3.388046	6.306417	4.4549	6.731409	6.456946	7.945107	7.090562	8.903896	8.581522	3.672323	4.494788	4.876874	4.551753	5.685527	5.447499	6.146449	6.786239	5.060479	4.587088	2.767746	3.483125	4.771718	4.433924	4.090475	7.077826	4.236505	4.276697	3.621872	0.2881927	3.942898	0	2.921279	5.971517	4.683831	4.954911	6.054526	5.100673	5.940346	9.685386	8.95493	7.806833	4.135516	4.963654	4.084797	6.509124	5.889134	6.64619	5.993298	5.915644	5.170122	6.868685	6.326286	6.679015	6.44164	7.395956	7.238736	6.672649	7.217528	6.084016	8.292174	7.715805	5.785754	6.190761	6.606604	5.9163	4.496897	5.546342	5.256074	5.432984	5.736163	5.093834	5.287358	4.550892	2.97154	1.664261	2.60021	2.626237	2.630697	5.455839	5.039479	5.044215	7.509778	8.750136	0	0	0	0	5.425851	3.118095	0.8295604	9.370617	1.858412	5.688003	3.925951	4.886077	0	2.314356	1.658635	1.574923	4.894549	5.78554	3.090668	1.731609	11.32505	5.101869	8.361965	2.303479	4.693802	3.51058	4.071608	6.703401	9.249054	8.090871	1.006997	4.526853	3.275795	5.878203	5.27306	0	7.410251
10632	Chr2	9776936	9777230	3.409604	2.62765	2.936917	3.846892	1.405603	3.941944	0.9817152	3.327903	4.47712	5.321362	5.093222	3.618626	2.336601	3.230544	3.555792	3.685115	3.667421	3.574786	4.64555	3.303902	3.47342	3.816902	3.733504	4.631816	4.459767	3.251755	2.203353	3.523199	3.973805	3.54629	3.64384	2.591773	1.978076	2.43622	1.703732	1.420135	0.9891531	1.982994	2.412699	2.764457	4.164363	3.141324	5.409873	7.296527	4.682447	4.4796	3.496175	4.360884	4.573644	3.932963	4.128334	2.207322	3.97851	3.786651	3.099887	4.498203	4.029199	2.767746	2.447601	4.294546	3.727066	3.989476	3.747084	4.236505	3.83428	1.397916	2.881927	1.971449	0	2.003163	3.257191	3.596513	3.489374	5.045438	3.31851	4.371198	3.026683	3.292254	5.218038	4.135516	3.60993	3.328353	2.963976	4.122394	2.505941	2.568556	3.347009	2.365988	4.52461	3.323981	4.913298	4.903338	5.705452	2.936468	4.424257	3.927185	4.867212	1.382029	5.843037	4.8559	4.734111	4.706074	4.532649	4.292493	4.874058	3.185499	2.570965	2.90349	4.389367	4.560346	5.651914	0.4521908	0.2269446	1.538153	1.40066	1.016405	4.364671	3.657686	4.232502	5.204144	3.547353	0	0	0	2.741285	1.08517	0	0.4147802	0	4.542785	0.6691769	0	2.29933	0	1.301825	0.8293174	0.9449541	4.3847	6.612046	4.017868	1.978982	0	2.550934	2.860672	0	5.341223	3.229733	1.221482	2.563065	0	4.551115	4.783235	8.487849	5.030685	3.956483	3.148095	2.543028	5.293036
10633	Chr2	9777774	9779284	19.16955	16.37228	28.4881	23.75456	17.25058	22.61925	30.06503	27.02907	22.12224	21.62876	18.04772	43.42351	20.19491	17.70817	19.93247	15.63202	18.3371	15.4416	22.02335	26.03475	25.58201	26.77703	23.61847	23.38502	27.20458	27.05925	21.404	18.62952	18.64076	27.08076	28.26438	25.21088	1.714333	4.150597	3.312812	3.029622	2.198118	4.089924	3.388046	23.15232	25.08302	26.38712	19.89437	26.59179	24.5494	24.11241	25.04533	30.52619	20.34483	24.77767	22.22949	23.61166	22.03483	22.55527	25.38556	23.61557	17.35655	20.12906	21.84013	17.41677	19.34219	17.1699	18.94359	23.39288	16.5169	28.97498	36.02409	27.18957	29.40297	27.87735	28.55471	30.94674	30.6367	26.15866	24.45865	26.45135	30.78569	28.70845	24.2295	16.46254	21.01495	19.5919	18.13256	16.42414	21.79079	23.91611	30.51227	22.17018	27.47474	27.02075	28.48178	21.15165	23.98403	19.39435	23.49933	25.89819	28.87879	27.1799	32.51126	22.57477	27.83241	28.41745	26.38479	29.63864	27.17147	32.96992	21.44088	26.34386	27.63676	28.48564	28.92018	2.583948	1.815557	1.831134	2.013448	2.271965	21.9446	26.0915	22.95988	18.70857	20.87026	25.87071	7.625117	21.05483	26.31633	21.7034	14.03143	12.02863	34.07497	9.292061	16.39483	19.62976	18.39464	49.95873	16.92373	9.53715	21.57645	27.63381	22.78794	10.81734	33.89007	0	4.406159	17.60414	19.0037	31.23806	24.15279	27.95838	29.77099	20.63251	22.08134	22.90918	27.72697	29.24817	27.80842	24.94866	10.17211	30.1115
10634	Chr2	9782873	9783705	9.622661	9.904219	19.67735	9.328712	13.5449	12.67053	14.60301	13.06811	14.92373	13.21758	12.29017	24.87805	9.930553	8.136184	10.21664	8.975039	9.236467	8.62371	14.75392	14.93364	14.66555	14.62167	13.06726	13.25528	15.92774	14.57483	8.498648	11.00396	9.031374	9.752298	11.32545	13.11594	11.01129	8.752347	11.26356	10.8877	10.88068	12.57962	9.702132	15.03173	12.20255	13.37307	16.40413	17.02523	13.64599	13.27289	17.35374	11.24649	13.72093	13.21476	10.90304	13.17705	9.242385	15.96979	16.5048	13.91632	13.26536	14.67744	14.40319	11.57142	7.711172	11.61493	15.61285	12.52532	12.68262	15.5677	13.40096	13.96443	10.83267	15.69144	23.01748	13.80057	12.70132	15.13631	11.18461	12.49714	12.27969	11.78627	11.20462	10.97502	12.95707	11.57359	11.91402	13.08697	10.89539	11.35873	9.574003	11.82994	13.68286	13.29592	13.97219	11.53727	14.5806	10.38007	13.27277	12.09997	13.87156	12.89894	18.65277	14.5677	16.02315	15.83775	15.60186	16.65896	13.22158	16.24605	12.75781	16.85441	13.49324	12.55748	15.34091	6.266073	6.883988	8.935934	7.397233	9.028072	13.82146	13.33023	12.05973	11.98929	12.35661	7.093581	1.345609	12.70877	13.15817	15.19238	17.92905	15.76165	17.03749	18.37763	16.06024	11.06404	16.95756	16.65291	9.257423	8.500504	10.70948	14.98956	13.46024	7.108535	11.37915	11.32505	13.45038	20.0247	7.486306	16.67109	11.23385	15.20067	14.19544	0	12.47343	9.062972	13.58056	17.5489	19.66937	12.82849	9.324436	11.52706
10635	Chr2	9785328	9786476	26.67068	17.9893	39.35469	17.79187	21.72295	17.55104	21.35231	19.48041	25.19477	21.28545	16.82978	27.36586	15.6886	15.39494	16.27651	15.33483	15.12245	14.85194	24.73325	22.53261	26.07822	21.7857	26.13453	19.35572	23.50934	17.59432	28.95835	19.83609	18.06275	25.14642	22.35545	25.4465	17.01145	16.24147	18.17314	19.31384	19.56325	18.09482	18.73692	19.95592	18.40067	21.89952	18.8473	18.16025	17.65951	16.31459	20.15068	21.46014	18.53114	18.7209	19.15971	18.39435	18.11752	21.51257	22.6208	20.10135	21.81966	24.15488	26.07637	22.60601	19.08515	17.77589	33.93193	32.60267	24.4804	27.00519	38.18553	25.71098	26.30792	26.70884	26.81754	21.24452	22.68093	22.66566	18.62053	20.28684	27.75901	20.21444	21.4789	19.40512	21.33726	22.61767	21.21277	21.46262	21.02811	14.49807	18.44747	18.9279	19.78835	22.41007	22.26338	21.92081	17.22201	15.29695	16.02886	15.70874	17.19748	14.28097	22.77286	17.09897	19.82084	20.99633	25.33512	30.25186	22.29742	24.84689	20.56772	24.71507	22.70549	21.87644	22.75446	16.98946	20.19807	18.42121	15.9325	21.52388	16.79186	20.07663	15.65446	18.77444	18.68272	35.05063	16.59584	29.02152	26.31633	24.23547	19.4881	12.02863	24.70435	23.53989	17.73319	21.77118	23.56814	23.89331	22.42032	21.14759	10.07951	23.75896	21.84337	13.908	33.39532	30.95514	20.52343	21.34501	23.03479	19.26078	16.00824	30.26562	19.71589	26.32423	25.45253	22.40568	21.50255	27.84426	26.22583	19.36079	27.12563	23.75985
10636	Chr2	9789397	9790742	37.20257	20.61695	69.31125	25.678	27.98428	22.80696	33.01017	30.35697	34.85131	39.13776	31.44511	39.35256	22.86531	20.42023	22.8372	22.64563	20.1029	18.24246	27.18507	29.47081	29.38624	25.19155	28.97523	23.68628	33.32083	25.2011	18.25635	13.70669	19.58002	29.98227	31.41581	39.97614	23.07755	19.67022	25.17737	26.41452	29.34488	30.61246	26.79636	30.40902	29.63477	31.59275	30.27784	35.18547	26.68995	24.27832	31.84698	32.13283	27.915	27.2161	27.83979	22.74211	24.66676	28.53708	26.89361	34.15823	28.45234	31.11618	34.73711	24.15682	21.59128	23.68436	51.6265	38.49694	23.74304	34.24893	47.69589	31.46104	41.52524	31.38288	44.2978	36.80153	27.91499	28.79781	22.79939	22.64056	29.57502	27.58909	24.1486	21.07523	24.75381	27.6102	25.80403	26.5011	21.68183	26.82715	31.05713	26.63927	23.27721	31.95311	27.40699	22.11309	23.35009	18.50658	26.32795	22.71399	27.33751	31.32599	25.39474	19.26863	21.64165	26.51692	29.72464	38.73464	24.59439	31.85499	21.87746	28.11428	29.15407	27.75863	26.49793	18.73362	23.3753	23.18216	18.1648	24.69267	25.76368	27.55457	24.11947	21.08008	16.67256	27.95705	23.32389	27.88342	40.57102	32.91683	30.79119	22.39813	27.25998	17.13869	22.41742	22.8419	24.43039	43.44237	40.35658	45.1978	29.29358	27.83775	26.92047	22.25281	38.59015	60.40027	26.66886	45.5507	74.86306	30.91435	29.91014	38.00168	28.58803	49.09114	30.17221	18.37769	26.59526	29.01418	33.57358	22.9811	15.25817	33.16969
10637	Chr2	9791785	9792491	15.30533	17.78717	18.79627	11.05981	6.900232	7.790033	12.51687	10.47072	11.23669	9.784439	10.85078	17.86697	13.0182	9.891048	10.26672	9.926036	10.7306	8.328882	13.24842	11.69581	13.28721	11.09838	11.60633	10.9582	13.44301	13.00702	9.442942	7.09466	9.609382	8.05975	6.696787	10.21002	11.80252	10.82765	14.38707	14.76941	10.44106	13.01339	11.75549	12.44005	10.55618	12.83455	11.77956	11.99873	9.231109	9.678147	11.18776	13.31217	13.56322	13.84403	12.70257	12.03994	12.42519	10.64653	15.16431	9.418113	12.39754	12.58066	11.4849	13.30116	8.675068	10.55444	19.98445	18.78798	13.8624	15.63124	18.01204	12.73228	20.37574	19.53084	16.28596	10.78954	12.42217	11.72094	10.57007	10.53571	15.82523	11.45704	13.06532	11.4522	10.18516	9.152971	10.98415	11.90914	11.00435	11.92952	12.29831	12.18046	13.73737	10.82974	14.27927	8.460662	10.14303	9.355724	8.485869	11.25085	11.60019	6.449469	21.34956	11.41653	11.18499	11.13167	15.74499	19.82723	13.55773	18.95372	12.56377	15.01317	12.57201	14.34196	13.72608	9.431409	8.775193	11.71926	8.710351	11.4794	11.21478	10.64793	10.90014	9.881287	9.636974	12.93535	16.59584	20.67546	15.3512	4.702404	12.08262	9.125165	10.22249	10.94398	3.345884	1.784523	4.886077	33.30582	10.84854	7.463857	14.17431	12.64425	12.04337	0.3090668	9.647537	24.16011	11.4792	11.88279	19.0037	13.27213	13.05936	16.55787	12.42101	17.07518	16.68742	10.06997	19.23912	14.97506	20.0085	16.76361	13.56282	17.64345
10638	Chr2	9795532	9796246	7.576898	10.91485	3.817992	7.11675	0	7.133042	6.381149	6.655807	6.408427	2.574852	3.875277	18.09313	6.509102	8.69455	7.762645	7.310793	7.697056	7.296985	9.033014	6.013102	7.718711	5.872156	3.571177	8.548148	8.855823	7.432583	0.6295294	4.247144	6.069083	2.740315	2.26509	3.377159	7.912305	7.940273	7.477489	9.751596	7.803319	10.0389	8.983456	7.429477	6.198121	8.257195	3.926521	5.999367	5.819612	7.521303	6.865217	8.377487	6.545042	8.57386	10.16205	8.829289	7.650981	6.311086	7.540265	4.217066	5.888829	4.109684	5.836587	7.515456	5.076521	6.716459	8.951368	0	5.309003	8.323951	10.95132	9.52867	11.34851	9.598488	6.08009	8.113065	6.978748	5.821659	7.067198	9.695093	10.03129	7.835564	8.81808	6.68045	7.735564	8.699104	5.463015	6.150874	7.082006	6.678247	8.639954	9.201064	8.831166	8.47079	8.137651	8.845237	9.40343	5.394907	5.367131	8.27893	9.328824	0	16.55527	9.298532	9.156083	6.968609	12.73913	11.34445	9.860164	8.600848	11.15702	8.073119	7.478181	9.979888	9.321987	6.330672	6.657043	6.592083	6.565592	5.500547	9.214306	9.75383	7.131477	7.970905	8.691014	6.259042	0	8.725423	6.579084	0	3.118095	0	21.29686	5.162256	0	1.070714	4.598661	17.37695	4.918006	3.31727	5.827217	10.19698	5.077107	0	1.731609	10.57005	9.855882	5.501292	12.66913	10.19688	9.127507	12.21482	10.84374	9.249054	9.10223	4.027988	16.9757	5.849634	9.834686	10.62482	0	7.76312
10639	Chr2	9797978	9798923	8.864971	17.38292	13.80351	9.521057	6.644668	10.98113	12.51687	13.06811	10.70997	10.12775	9.743554	15.60532	11.09885	11.64591	8.513869	11.23366	11.50031	9.287072	10.10837	11.89405	11.08186	8.808234	9.09027	11.10883	11.34055	9.348796	18.57112	11.8727	8.164362	7.73736	7.28768	9.110476	13.58279	11.45926	18.17314	13.82265	11.86984	13.50914	12.3715	10.97144	10.74987	9.154716	9.772675	10.21514	11.43855	10.61831	11.63273	13.19741	12.22267	9.989726	11.64402	11.57172	12.18036	11.85387	12.23199	9.136975	10.16598	7.800012	6.966249	9.662729	9.767484	11.26143	8.951368	6.631052	4.719113	11.56457	12.39229	11.41798	11.86435	8.680372	10.96588	15.38973	12.21281	11.09996	10.69298	10.08738	15.73875	12.04965	12.25632	8.111975	11.79674	10.66586	9.414983	8.702832	11.65807	12.50031	13.85506	12.88149	11.8294	14.36818	12.97418	15.09459	13.841	12.2239	12.03978	12.73681	15.00724	18.88773	12.13554	9.143557	11.86129	12.5797	13.64566	12.77528	13.55773	14.81257	10.86597	11.75559	12.46364	15.26725	14.38669	11.11098	10.43945	11.38965	8.010022	12.13708	10.91168	11.13562	11.76984	13.17505	14.13029	22.53255	7.176581	12.70877	7.127341	11.21343	12.08262	9.125165	11.92624	10.11802	9.368476	12.13476	11.20924	12.30867	9.691365	8.293174	12.75688	10.09501	13.10602	12.36267	13.85287	5.285024	14.6099	17.82419	7.486306	11.65358	9.6892	11.80766	15.77271	18.49811	10.11359	8.811223	20.37084	14.85807	15.14768	14.16643	10.17211	16.3496
10640	Chr2	9802545	9803614	8.031512	9.297839	11.45398	11.4445	7.922489	12.38897	8.099151	9.659036	12.90464	5.836332	11.18294	14.24834	12.3506	10.21011	12.26999	13.78946	10.23256	12.05108	12.64622	14.00855	15.32715	11.50943	12.17447	11.97494	13.88899	12.19408	20.77447	13.85148	8.164362	12.73441	10.63607	10.36709	12.19814	13.80525	15.33359	14.67473	13.40852	13.94292	12.88484	12.0945	14.33316	10.501	11.86682	17.34952	12.64261	12.55394	15.06534	14.68929	12.38038	11.87755	11.2206	11.1035	10.895	13.00632	13.06979	10.8238	10.28995	7.883883	8.943158	10.55743	10.66712	8.23145	8.743197	8.841402	9.290755	13.34374	11.96	13.30728	10.83267	14.94025	13.24591	13.29873	11.51493	12.88527	14.07294	12.94547	18.59248	12.90564	10.75968	10.73644	14.05294	13.91857	9.182514	12.30175	11.87598	11.18749	13.15452	12.18046	12.91967	13.08147	13.28126	15.95988	13.94666	13.11167	15.01346	12.84295	12.65475	14.74164	17.00474	10.79663	13.16187	10.22666	17.27178	15.73914	15.51855	21.0243	13.38842	14.09255	14.79379	13.02012	13.28567	11.95076	12.7089	11.53614	11.20528	14.34925	13.6396	13.08639	11.42196	14.95368	13.36169	3.338156	2.242681	6.638909	4.386056	11.21343	10.91333	12.44341	12.77811	11.15047	10.70683	3.925951	13.79598	23.16927	13.59684	15.34237	13.07186	16.82501	17.35662	11.1264	13.35813	6.79503	11.13135	11.66274	9.213915	15.86182	11.37428	14.25063	16.16703	26.32423	9.43935	7.048978	11.88299	11.69927	15.71289	13.53681	9.324436	18.11395
10641	Chr2	9805010	9805276	2.500376	1.212762	0	2.404307	2.044513	3.191098	2.699717	4.545429	2.37024	1.201598	1.107222	1.130821	4.172501	2.911478	3.555792	3.447366	3.622144	4.017027	2.580861	3.171746	2.315613	2.64247	1.866752	3.878675	2.866993	3.600158	4.406706	4.391933	3.757052	3.385095	3.151429	2.120542	3.956152	1.624147	2.839553	3.881703	3.077365	4.151893	3.593382	2.505289	2.808524	2.423307	3.752009	2.594321	3.411497	3.484133	2.351973	3.672323	2.050254	3.618326	3.81077	2.006657	2.631937	2.469555	1.926957	0.2811377	2.231556	2.683875	2.071047	1.729748	2.249092	2.070487	2.289885	1.289371	2.801974	2.414581	2.593734	4.107186	4.126732	1.418907	3.365764	3.596513	3.000862	2.095797	3.134149	3.36246	6.139843	3.358099	3.883191	2.187052	2.836374	2.269332	1.801633	2.551958	2.614895	3.196426	2.41296	2.19073	2.507615	4.610683	3.531433	2.499741	3.909291	5.394907	3.336325	3.396484	3.81265	1.842705	2.472054	3.099511	3.797694	3.439054	4.10324	3.781482	3.97768	3.981874	2.037369	1.841238	3.251383	3.899426	3.816877	1.808763	2.647688	2.819946	1.663283	2.750274	4.304051	3.982814	4.812297	3.162012	2.719637	0	0	0	1.644771	1.446894	0	4.147802	0	1.445432	3.011296	3.212142	2.586747	0	1.735767	3.10994	2.204893	3.568942	5.78554	5.872268	2.473727	0	3.826401	2.860672	4.031088	2.265974	1.965925	2.171524	2.563065	0	2.865517	2.517492	5.092709	2.573839	2.939102	2.518476	0	2.940576
10642	Chr2	9807712	9808076	3.939987	3.031904	2.055842	0.673206	0.1277821	1.313981	0.9817152	0.5681786	0.26336	1.029941	0.4428888	4.749446	2.837301	3.31031	3.255303	2.436931	2.037456	3.501079	2.752918	4.030761	2.646415	2.231419	2.029078	1.769881	1.274219	2.206548	5.98053	2.944043	2.601036	1.208963	1.674197	0.5497701	0.5934228	0.5413823	0.1893035	0.3787027	0.2198118	0.9295282	0.4620063	2.418899	3.002215	2.872068	3.490241	2.432176	2.742576	3.097007	2.288406	3.328043	3.942796	2.674415	3.599061	2.742431	2.937977	4.115925	4.440379	5.763323	3.409322	3.522586	3.577263	3.280556	3.598547	3.484479	4.163427	2.026155	3.981752	0.1906248	0.1440964	0.2464311	0	0.3338604	0.6514382	0.8363984	0.6978748	1.552442	1.474893	1.849353	1.55658	1.514437	2.426995	3.936694	4.705802	4.463019	2.905859	3.598915	4.031296	0.8561855	0.7783742	0.7010335	2.180535	1.715603	1.996027	1.346014	0.9509086	0.4097398	0.4351728	0	1.054563	0.9213527	5.618305	5.527461	5.254343	3.710558	2.576453	1.022022	1.624686	0.9556498	1.455263	1.133069	1.788261	2.379311	2.275446	4.780303	3.631114	4.028495	3.808043	3.348159	1.576131	1.300511	2.087261	1.185754	0.650348	5.007233	1.345609	2.276197	0	0.3617234	0	0	0	0.4129805	1.003765	1.070714	0.5748326	3.620198	2.459003	3.731928	4.252293	4.078791	2.597589	1.545334	1.731609	0	1.50737	1.980465	1.727609	6.1505	2.527617	0	1.971589	0	1.179919	0	2.829283	1.520905	3.052144	3.384203	0	6.23402
10643	Chr2	9809536	9810228	9.774199	9.297839	10.5729	8.366989	9.328092	7.977744	9.939867	10.63306	9.832107	8.754498	7.196944	10.62971	11.3492	9.891048	8.964603	9.926036	9.598681	8.439443	10.06536	10.57249	8.931651	8.338462	9.496085	9.451917	8.409846	10.27787	10.07247	10.37654	8.959123	9.34931	7.189198	9.110476	9.362894	8.842577	11.16891	13.82265	10.11134	8.241817	10.16414	9.243652	9.297182	9.872733	7.416762	9.404413	9.298001	9.733451	10.48853	11.59077	9.462711	10.30436	8.468378	8.896178	8.936346	11.14044	10.30503	9.980389	9.050201	6.709688	13.08525	10.1399	10.47434	9.746441	10.61674	11.42014	11.20789	11.7552	9.07807	9.610814	3.61089	9.014232	9.988719	10.12042	9.770248	8.7713	10.07844	9.975298	9.685386	10.40352	9.586629	8.787972	10.44301	11.87617	10.86791	11.18936	9.805855	8.390618	8.095092	8.938177	9.21276	9.650267	11.97616	9.90282	11.72787	11.06297	12.18484	11.88769	10.22115	9.674203	10.86206	8.730289	7.439317	9.864655	11.88031	13.08188	11.42883	13.85692	10.57491	11.40151	11.32565	10.83908	13.21227	9.754403	10.13686	10.40084	11.90561	10.94131	10.24485	9.997676	10.7262	10.93529	12.12012	9.179928	3.139754	6.638909	12.06165	9.404809	12.08262	9.954725	7.666868	10.32451	8.699299	9.279521	12.93373	11.58463	10.55925	6.841869	9.449541	11.31864	13.57831	5.872268	10.8844	8.305037	7.536851	10.78253	1.727609	12.94842	8.987084	13.02915	11.0409	9.249054	13.48479	7.552477	16.9757	8.423473	12.09553	9.680394	0	11.05656
10644	Chr2	9812407	9814000	32.88374	27.28714	39.35469	29.62107	24.2786	23.18239	26.13817	26.70439	30.81312	28.15172	24.24816	25.78271	23.86671	22.77334	19.53182	25.26087	26.16999	20.89591	25.07737	23.39163	24.92041	26.60087	25.89104	23.00845	21.91657	21.42674	43.12277	20.70483	20.80829	24.09865	20.38581	24.18988	20.70386	18.04608	24.51481	28.97076	33.19158	27.01829	24.38367	25.57122	23.3398	21.72001	28.53272	32.59115	25.28521	26.37986	25.2996	24.21438	20.97568	19.90079	20.53582	20.20034	20.87188	23.92725	23.20726	26.42694	21.57171	24.57423	20.89875	27.55667	24.16167	25.90634	43.92416	34.81302	32.14896	29.80102	32.85397	23.41096	27.08168	26.12458	28.88043	24.75739	28.33372	26.00341	26.73244	22.86473	30.09388	25.61373	24.75534	21.95005	22.62653	24.58443	28.01248	28.92219	30.94292	22.71746	26.38689	25.93824	25.40323	28.30745	29.63333	29.1316	23.24443	24.72097	25.67519	20.80346	24.17382	31.32599	36.93099	26.70745	27.98848	27.51243	31.20371	37.20161	29.80459	41.88932	27.31044	31.51349	31.1049	31.19541	34.42529	27.84204	24.88826	27.06416	31.47107	32.70434	26.73361	22.67766	22.84392	25.88897	23.64902	35.88517	30.05193	36.41916	40.02276	42.32164	36.24786	34.42676	14.48186	28.70214	25.76331	21.41428	37.93895	41.27026	25.60256	20.11095	24.25382	24.77865	30.81686	27.81601	41.31125	2.26501	22.84246	42.46998	12.66913	24.11643	24.8549	27.95838	31.1511	20.63251	32.02636	31.46865	34.51725	24.21748	23.17369	25.18476	8.47676	29.99387
10645	Chr2	9819607	9820102	3.788449	0.2021269	5.286451	3.269858	0.6389104	5.443637	4.049575	3.246735	6.408427	4.806391	4.650333	3.618626	4.339401	5.503889	4.607506	4.69555	3.622144	4.385562	5.462823	3.171746	4.906895	4.580282	4.220482	4.70713	5.224298	5.574438	2.203353	3.957566	3.034542	2.095535	2.26509	2.277619	5.604549	6.857509	5.963061	6.816649	6.484448	5.143389	6.006082	2.678067	3.77698	3.949093	2.879449	0	4.883123	6.747051	4.576811	5.164204	4.889067	5.978104	4.551753	4.949753	5.998369	5.707417	9.048319	5.060479	4.773051	6.458074	4.612787	5.666415	4.883742	4.090475	3.955256	0.5525876	1.474723	4.066663	2.449638	4.600048	1.547524	6.844139	5.537225	8.113065	4.466399	4.734949	4.854858	5.155772	5.96689	2.502113	6.107936	5.646571	6.188451	7.41315	6.102304	6.020004	6.755144	4.052611	4.82592	4.731976	6.759658	5.254035	4.836528	2.692029	4.648887	4.165688	4.859429	5.837707	5.191693	0	10.86206	7.438826	6.5029	7.240114	6.536557	6.336537	6.27465	3.026224	5.675527	7.719035	7.098853	5.816094	3.96368	7.622646	7.110932	6.225856	6.390509	5.38097	5.698321	3.738968	3.536749	3.754889	4.079455	6.676311	0	5.690493	2.741285	0.7234468	0	0.4147802	4.259371	6.194707	9.703064	3.212142	7.472824	7.240396	1.157178	2.695282	7.559632	4.18076	6.375901	2.472534	3.710591	6.79503	4.522111	0	0	5.179368	2.527617	2.850126	4.928971	9.249054	6.910952	2.265743	7.921992	6.200612	5.199949	5.509167	0	7.292628
10646	Chr2	9821394	9821747	2.500376	3.638285	2.055842	2.885169	0.2555642	2.25254	5.031291	3.084398	2.282453	0	3.986	2.035477	4.422851	3.788909	4.357098	3.209616	3.169376	3.427372	4.000335	3.171746	2.701549	2.64247	2.840709	3.464448	3.376681	3.425956	3.777177	2.123572	4.046056	1.047768	1.181786	1.570772	5.27487	3.609215	4.637936	5.775217	5.055672	3.965987	4.260725	3.887517	4.261208	3.590085	6.107922	4.702206	4.214202	5.08794	4.00471	6.541325	4.337076	3.854304	2.646368	3.745759	3.611263	4.39032	5.613309	2.811377	3.223359	2.600004	3.012432	2.20692	2.69891	3.28248	0	0	0	3.812497	4.75518	3.121461	0.7737622	3.672465	6.297236	4.014712	4.536186	4.502083	3.195602	4.707444	4.66974	4.872536	2.871944	3.698106	4.319023	3.403997	3.370796	3.860655	3.813388	3.995532	4.047546	4.206201	4.088503	3.431206	2.379879	0.9614388	2.535756	3.414498	2.39345	3.927185	4.461611	8.292174	6.741966	3.771071	4.161856	5.430085	5.773163	6.847548	4.537916	2.866949	4.656843	4.319827	4.010039	5.089082	4.844497	3.617527	3.252873	5.676516	3.939355	5.440759	4.667773	3.332559	4.058564	3.096136	2.483147	5.424503	0	0	6.030827	0.7234468	0	0	16.18561	1.445432	1.338354	3.569047	2.011914	10.86059	3.037592	3.31727	3.464832	3.161063	4.250601	0.9272003	1.978982	3.775017	3.01474	1.100258	5.182827	5.988645	3.229733	2.578685	4.337495	9.249054	3.371196	0	3.960996	3.158802	4.069525	3.226798	0	5.763528
10647	Chr2	9823286	9823945	5.834212	4.244665	2.936917	7.501439	7.794707	7.039186	8.099151	8.766184	8.16416	7.5529	5.646833	5.880267	6.676002	7.178986	6.911258	6.894732	5.161555	6.007114	6.968325	5.220166	7.55331	7.51636	8.684454	6.74061	7.454182	7.374516	10.702	8.349498	7.008346	4.997045	6.40134	6.047471	7.780433	7.850043	8.518659	8.899514	7.583507	7.808037	6.981428	5.183356	3.970672	5.115871	6.107922	7.134382	7.090562	8.848592	6.102415	11.24649	8.201016	6.3714	8.150814	7.825961	7.40615	6.64036	7.707827	6.325598	8.120386	7.63227	8.472466	6.26288	8.289509	6.817459	3.538913	0.9209794	2.654501	6.481245	5.043372	6.982215	1.805445	6.760674	9.120135	7.945785	9.351523	7.374102	6.698474	8.294068	5.880413	6.386972	6.916935	7.11786	9.024825	6.807995	9.182514	7.655875	8.389453	6.849484	7.783742	7.273222	6.814171	5.57571	5.22038	5.864777	6.550704	7.443606	7.905639	7.748229	7.300819	0.4606764	10.33768	7.542143	6.554923	8.054626	8.87445	9.504806	7.955359	7.485923	7.615879	7.506584	7.64075	8.922416	8.661374	6.718264	8.094359	8.203481	7.791169	7.89209	7.274452	6.177426	7.479354	6.719275	6.917337	7.92812	3.139754	5.50081	1.096514	9.766532	9.354286	9.539945	9.370617	8.4661	3.680473	2.141428	8.909905	1.448079	3.037592	5.183234	9.922018	8.463491	8.855419	4.636001	3.463218	0	9.508028	9.02212	8.638045	8.902039	7.021159	4.207328	6.309083	7.826123	7.922311	3.524489	2.263426	6.200612	3.052144	6.611001	0	7.527874
10648	Chr2	9826657	9827278	16.82071	17.58504	18.50258	13.65647	14.9505	13.51524	11.16701	11.20124	12.90464	9.612782	11.62583	20.12861	11.1823	10.09046	10.11648	11.47141	12.17946	9.065951	13.67856	12.88522	13.56288	14.03445	12.09331	10.73226	11.78653	13.41349	15.42347	11.39007	10.9099	12.41202	12.99964	11.38809	10.61568	10.73741	14.38707	11.55043	16.26607	11.71206	10.06147	11.14422	8.425571	11.84728	16.40413	16.70094	10.10071	11.28195	9.598591	11.82029	11.19754	11.72023	14.07868	12.50816	10.58896	15.25636	12.31577	13.35404	11.21977	13.50325	12.99111	13.89763	12.85195	12.72592	23.52336	18.0512	15.33712	16.96561	18.15614	15.27873	21.66534	15.10719	14.65736	10.53862	12.2826	13.81674	15.30202	12.66527	15.30637	13.30071	14.64287	12.36678	11.34549	12.25439	13.42507	15.11544	12.96552	12.50031	13.07669	12.09283	12.48356	11.79477	12.20648	11.8257	14.89757	14.2726	9.283686	15.0719	13.87156	17.5057	21.27465	14.5677	13.21389	13.75622	16.5561	18.3964	14.73422	13.85692	13.29141	15.72134	14.19771	15.13506	16.73554	13.50113	14.29751	13.66026	16.28267	15.06672	13.03339	14.79331	15.65446	13.37267	15.07625	21.28074	17.49292	18.20958	19.73725	14.10721	10.91333	8.295604	6.814994	17.34518	14.05271	5.35357	12.64632	34.7539	13.45219	17.623	13.22936	12.64425	14.40481	21.63467	22.75829	14.34506	11.82706	11.88279	4.031088	12.94842	12.21682	16.42215	17.7443	9.249054	14.83326	15.60845	15.27813	16.49597	10.28686	9.995203	0.847676	15.99673
10649	Chr2	9829325	9830846	17.5784	22.84034	21.73319	24.04307	26.19533	18.95887	21.35231	15.82783	17.03061	18.36728	19.93	22.61641	17.44106	19.02431	18.73051	19.7332	19.96707	18.16876	22.28143	21.01282	20.95079	19.96533	19.64148	19.43103	16.8834	18.81373	35.88318	21.9114	19.29101	19.18221	21.46911	21.44103	22.08852	21.47483	23.9469	20.35527	26.37742	17.35119	20.94428	21.85648	19.75651	22.25853	19.19633	22.05173	18.93046	16.81232	18.68865	21.80442	20.89682	20.92336	22.75877	21.00301	18.42356	19.42717	19.52091	17.1494	23.80327	19.12261	21.46358	18.13253	18.69959	21.76537	20.19262	14.55147	14.74723	19.18957	21.47036	20.45378	21.1495	19.44737	22.90891	17.48073	19.19156	22.35517	20.21833	19.83851	21.96507	21.26796	20.71035	21.35358	21.91743	22.99589	20.74783	21.7898	20.59229	15.69673	14.01074	17.78872	17.71685	19.19331	18.19456	26.728	19.33514	24.78926	21.68611	23.13855	21.01013	7.370822	27.86679	22.1615	22.21391	24.43538	25.85996	31.58048	23.97813	31.53644	22.50807	23.08629	21.94684	20.48851	28.03936	20.67158	25.11521	21.49751	21.00989	22.4805	18.9742	20.2392	21.56837	23.05634	22.99867	24.20163	17.94145	28.45247	27.41285	29.66132	31.57072	32.35286	36.63059	25.19181	30.44755	22.8419	31.04096	55.02701	20.53991	25.70884	18.4266	22.43335	25.03132	14.52614	27.95312	22.6501	18.78415	22.66532	18.42783	25.24942	18.95713	15.47211	17.54714	12.80638	28.14949	10.32172	14.14641	20.94169	23.85194	21.17094	13.56282	25.0537
10650	Chr2	9831747	9832330	8.94074	7.074442	4.111684	6.635888	7.922489	8.540879	5.767577	5.844123	7.461867	12.18763	7.307666	4.749446	7.844302	6.421204	6.761014	7.073044	7.742333	6.043968	8.774928	6.739961	5.513365	6.165764	7.061192	6.928895	6.817072	6.90998	16.9973	9.749125	5.707828	5.883618	5.219554	5.733317	8.044176	8.571886	9.086569	10.79303	8.902378	6.134886	7.443435	6.479195	9.975102	5.833888	7.940298	9.566558	6.488533	6.470533	5.530314	7.229886	7.964448	6.528719	8.785942	7.42463	7.589773	8.341609	6.786239	8.715269	7.810447	7.296785	6.401418	7.455809	7.261353	6.867958	8.326854	5.157485	9.880644	6.608328	7.348914	5.175054	5.416336	5.425232	6.08009	7.109387	7.606836	9.081788	7.251559	7.565535	10.20425	10.20599	9.10123	8.469856	8.638047	7.640083	7.962053	7.983049	7.408868	7.249037	7.939417	6.221672	6.596118	7.076863	8.367961	9.133669	10.67131	7.033866	6.745178	7.323668	7.463059	7.831498	9.963127	9.246874	8.739897	8.688136	8.779025	7.358559	7.451147	9.078673	7.906931	9.772723	8.074268	8.658049	9.321987	8.268633	9.229082	7.068177	8.053792	8.071455	8.42624	7.234091	8.349046	9.156659	10.2282	4.172694	5.830972	3.983345	4.934313	12.66032	10.52357	6.636483	4.259371	10.94398	8.364711	6.067379	14.37081	4.344237	6.653773	6.42721	6.299694	8.56546	9.799997	8.962936	10.38966	15.85507	8.000657	9.02212	15.54848	10.8443	9.829623	6.650293	7.097719	18.49811	9.27079	4.027988	4.526853	6.083619	7.573839	8.185048	11.01979	10.35083
10651	Chr2	9841665	9843083	22.35185	27.89352	28.78179	25.96652	27.47315	25.62264	28.22431	27.02907	23.61461	27.46509	27.23766	16.28382	31.87791	27.20038	25.59169	31.97729	26.9397	24.24958	19.09837	17.37853	26.02308	25.83749	20.29078	23.00845	25.10212	22.53002	30.53218	16.79552	17.91825	34.41513	30.03706	28.27389	24.66002	18.94838	20.44478	26.41452	28.24582	24.72545	19.25026	20.81981	21.40289	22.79704	23.03559	26.10535	23.41223	24.83136	24.15539	21.5749	18.84657	17.85565	22.22949	23.74544	17.68907	20.14059	23.70995	28.53548	17.35655	21.30326	26.54706	26.1848	21.7198	23.28036	50.79381	47.33834	48.51838	20.26977	27.8106	26.20384	34.04554	22.61905	35.06909	25.00831	25.33286	22.27755	21.63177	18.32541	30.35331	23.63838	22.7733	17.93383	19.08106	18.07901	19.99231	20.93914	20.59229	12.21491	17.90261	19.80419	22.67756	21.98116	25.25742	20.57479	20.07474	23.08201	21.17841	20.27276	18.57653	24.41585	21.34956	13.43121	13.78615	16.74276	20.61163	25.14174	19.44021	21.82067	17.94825	23.582	20.26695	19.10058	26.49793	24.6767	25.4178	21.82712	20.04694	23.01859	23.33887	23.89688	25.1631	22.52933	20.10166	33.38156	55.16996	32.05645	36.73322	35.44889	44.82262	24.88681	23.85248	32.00599	25.76331	35.69047	29.89129	30.40966	38.91011	68.83335	33.86085	21.20971	24.32288	18.23494	37.84803	29.44513	17.97249	36.30853	27.06588	23.79272	23.0294	26.19401	27.40508	27.0357	30.67789	55.13308	34.51725	29.71614	28.59972	24.00423	20.34422	26.81805
10652	Chr2	9843204	9844495	24.39761	29.3084	36.12408	24.52393	27.98428	16.61248	19.14345	21.83429	19.57643	27.12178	22.58733	22.16408	30.12546	28.07781	24.59006	28.35161	21.4612	25.09721	18.84029	17.31245	17.47737	17.08797	19.07333	13.51888	14.97207	17.88465	21.404	12.88622	11.34341	18.61802	18.31768	20.10588	13.9784	16.24147	16.56406	16.94695	19.78306	14.43867	13.19285	17.19146	16.56061	16.69389	16.75316	20.91671	15.92032	16.31459	17.09948	16.75497	16.87517	14.23733	17.36018	14.91615	14.07781	16.7381	16.25346	22.63159	15.00102	20.04519	19.76909	17.715	15.8079	15.8569	33.09924	32.05008	30.08435	21.79477	29.82794	22.75381	20.63366	21.36707	24.75465	18.65168	20.30816	14.0496	14.87184	14.45858	21.79212	19.35845	16.74626	15.38889	14.18187	16.49048	17.66762	16.09697	19.17589	15.06886	17.51342	15.59799	13.95542	15.54765	18.42487	15.09459	17.96161	15.50182	17.04427	15.49646	14.68276	30.86532	19.77643	12.29473	13.83817	17.37627	18.27373	21.66687	15.79867	21.34285	16.05641	21.10342	19.83344	17.84483	20.112	16.66646	19.44159	15.93087	16.76414	17.15932	16.85248	15.44356	16.69809	18.24744	17.08641	28.37432	38.57412	32.43581	36.73322	28.93787	30.01167	19.90945	6.814994	23.53989	24.42496	25.34023	23.56814	28.23754	38.76546	38.56326	31.65596	15.1935	16.05783	9.58107	22.26355	31.71014	14.8418	25.74605	15.54848	14.40512	15.02528	20.35804	18.92725	9.249054	21.57566	25.42667	20.37084	21.76064	25.66062	18.88857	3.390704	20.70165
10653	Chr2	9848879	9849761	6.74344	4.648919	3.817992	6.251199	7.794707	5.537493	7.608293	7.548659	7.022934	6.522959	2.768055	7.915744	7.427052	7.976651	8.964603	8.380665	8.421485	8.255175	7.656554	7.79721	7.167375	6.283207	6.006071	7.11718	7.772736	5.864773	0.9442942	8.156446	7.441852	4.755253	5.613483	3.769852	6.791395	7.940273	7.098882	7.574055	9.891531	7.6841	8.418781	8.984484	9.006645	7.18017	7.24225	8.917978	7.759483	10.61831	8.835789	10.32841	9.778135	7.315311	9.103507	7.357741	9.548424	7.024513	10.22125	6.606736	8.244361	6.541946	7.154526	8.111921	6.233197	8.079951	7.285997	9.39399	2.654501	5.782287	4.75518	5.09291	5.158415	5.258302	6.731528	7.276666	8.234923	9.702765	7.190105	7.677617	11.15549	12.37887	7.483233	7.237154	7.928953	6.883639	6.857827	5.627395	9.370039	11.13041	7.783742	7.974256	7.686385	9.971943	7.523488	8.749093	8.769491	8.741115	8.195754	9.871031	8.436502	10.13488	13.10938	8.317021	8.427758	7.873623	8.826738	7.971773	8.459572	9.875048	6.597194	7.081683	9.320632	9.38506	11.96444	7.299652	8.775193	7.178045	7.090839	7.89209	8.789963	8.615883	9.566615	9.090784	6.917337	12.93535	4.485363	6.449226	8.223855	7.596192	5.846429	1.244341	12.77811	5.781727	4.34965	7.138093	6.323159	7.964435	10.7039	2.695282	8.032109	7.851672	8.501202	5.254135	9.647537	12.83506	11.2473	11.00258	20.73131	13.43399	7.863698	7.057454	9.857943	13.51785	7.753751	6.293731	10.18542	6.902568	8.59122	7.319322	11.01979	10.35083
10654	Chr2	9849984	9850462	2.727683	0.6063808	0	1.154067	1.533385	3.472665	5.644863	4.626597	3.862614	0	2.9895	2.940134	4.089051	4.546691	3.8062	3.269054	3.53159	3.537932	4.860622	3.502136	1.65401	2.055255	1.460936	4.481188	3.31297	3.774359	0	3.185358	3.395797	2.659718	3.446876	0.3926929	1.384653	2.34599	2.366294	3.313649	2.41793	2.044962	2.66937	1.555007	1.646376	1.974547	1.570608	0.9728703	2.207439	1.548504	1.843438	2.180442	3.154237	5.270171	2.752223	4.14709	4.468173	2.798829	4.691721	2.249102	3.037396	1.677422	2.259324	2.624445	2.69891	3.130981	0	0	0.5898892	1.143749	0.1440964	2.382168	0.7737622	1.335442	1.08573	1.003678	1.046812	4.502083	4.977765	3.586624	3.199637	3.489789	3.438242	3.578812	5.157043	3.933508	4.12632	4.449568	6.101421	4.509244	4.358895	5.082493	3.107262	2.251729	3.992055	5.576345	3.803635	3.619368	4.20667	7.748229	6.002895	6.910145	5.16884	2.78956	3.381508	1.719527	4.771209	5.314515	5.266224	4.141149	3.880703	3.328391	6.015059	4.428162	6.826337	6.395271	4.614541	4.028495	3.107713	4.663507	3.576606	3.82025	4.174523	5.665271	4.907171	0	0	0	0.548257	4.340681	3.507857	1.659121	4.259371	3.923315	3.680473	2.141428	3.161579	5.068277	3.182239	0.4146587	3.622324	1.529546	6.84819	3.399734	1.484236	4.53002	2.550934	0.8802068	0	2.589684	5.897774	0	4.337495	2.134397	3.539756	0	1.69757	2.807824	3.278229	2.361072	22.03958	6.822136
10655	Chr2	9855092	9856504	24.09454	22.03184	22.61426	20.10001	11.62817	7.414609	0.2454288	4.788934	4.564907	1.373255	4.207444	0	12.26715	13.36089	12.62056	5.765422	6.610413	7.628666	22.06636	17.37853	18.13897	20.20022	23.13149	7.719693	5.160587	7.606785	7.554353	9.363021	7.369601	0	0	0	11.53878	13.17363	9.370524	11.07706	12.41937	7.374257	9.086124	12.872	14.33316	13.19356	13.26292	11.99873	6.421641	9.622844	5.085346	15.95165	15.61347	12.11353	6.139574	6.621967	10.28292	4.609836	8.880757	6.044461	21.88165	22.81294	22.87566	17.715	21.97684	19.79588	0	0	1.179778	14.61457	11.38361	17.90733	20.37574	14.85679	6.948674	7.193026	8.58386	9.702765	14.19585	17.20459	3.199637	2.699648	10.67878	19.763	17.21163	18.30594	19.46925	22.37871	15.36251	7.876907	5.13727	4.819605	5.396824	2.466179	4.068825	18.94034	18.27858	14.13602	15.30358	7.960509	12.24915	0	26.5184	9.091898	6.919085	7.240114	15.74499	14.81932	13.78182	9.237948	14.74667	8.639653	8.020078	6.939657	8.000761	19.8964	19.51724	21.57076	24.51154	23.79585	5.273978	2.926149	5.739969	19.6967	20.04254	18.35986	30.949	27.12468	12.60991	10.8517	0	9.125165	5.96312	16.9322	8.699299	0	4.023828	5.792316	0	0	0	14.58168	14.52289	0	0	12.08005	4.754014	4.621086	0	12.62471	16.9912	9.364699	13.60396	0	17.69878	4.783235	0	9.593399	0	5.351762	11.01979	1.999591
10656	Chr2	9858362	9858826	4.394601	7.074442	3.524301	4.61627	2.683424	5.16207	4.540433	4.788934	4.038187	4.119764	3.875277	6.332595	3.922151	4.586574	5.308648	5.408798	5.071002	5.675433	4.344449	3.964683	5.127429	3.523294	2.59722	5.460271	4.204923	3.890493	0.6295294	3.330147	4.262809	4.755253	3.348393	1.570772	4.15396	4.78221	3.502115	4.355082	5.825013	5.081421	5.800746	5.442524	5.907584	5.654384	6.107922	6.323657	5.886504	6.58114	4.068277	6.770846	3.706228	5.270171	6.033719	4.749087	5.631122	4.719594	5.78087	4.357634	3.47131	2.180649	4.518648	3.698082	4.562443	5.201468	2.081714	2.947134	8.99581	3.621872	5.187469	5.914347	3.095049	5.007907	2.388607	5.43659	5.931936	4.346839	6.268297	5.435977	8.734143	6.321127	6.714685	4.930808	6.252914	5.295107	4.591257	5.69283	5.447697	4.965876	5.059432	4.29383	5.17877	6.862412	4.990069	3.941899	5.282826	5.326617	3.771497	6.792968	6.489617	5.988793	6.667055	6.199022	6.606946	6.878108	5.582315	7.460762	5.602366	6.370999	5.044913	4.886361	5.473162	5.750002	7.486951	6.330672	3.933707	4.724326	4.727226	5.261393	5.213357	4.714351	5.218154	3.754889	4.138578	8.345389	1.794145	4.552395	6.579084	6.149298	9.744048	1.659121	6.814994	3.510334	0.3345884	5.35357	0	2.896158	5.78589	2.073294	5.669724	4.3847	4.959034	3.399734	3.957964	7.550034	4.985917	1.100258	1.727609	5.664934	3.931849	2.850126	7.886354	13.51785	4.045436	1.006997	0.5658566	5.26467	3.504313	6.217489	5.933732	7.057382
10657	Chr2	9859136	9859856	4.621908	9.499966	6.461218	6.155027	8.050271	9.85486	9.939867	8.116837	6.496214	7.209587	8.304166	7.463416	8.261552	6.899803	6.710932	7.073044	8.421485	6.265088	8.000669	7.400741	7.663577	6.283207	9.09027	8.359862	9.492932	9.058461	12.27582	7.287712	7.080597	9.02692	9.454287	8.560705	7.97824	7.489121	7.666793	11.07706	10.22125	9.605125	8.829453	7.947813	7.360269	7.449426	9.074626	11.02586	9.298001	9.235718	8.708655	8.147967	8.595296	9.675089	8.150814	8.695512	7.95702	8.341609	8.964538	7.590718	8.368336	7.380657	5.742449	7.515456	7.839691	7.473955	12.07394	7.367835	13.41998	8.006243	12.53638	9.692958	10.05891	8.263046	9.120135	10.37134	9.70046	10.24612	8.910814	9.078642	12.02026	13.03733	7.361884	5.368218	9.604992	9.682481	7.555233	6.281743	10.56853	11.58704	11.67561	8.149514	7.631872	12.3309	10.90138	11.72955	10.14303	7.785055	9.0661	9.871031	8.193141	18.42705	5.992858	6.199022	6.190761	7.964125	8.015632	11.95766	9.692093	10.51215	7.858423	8.073119	9.483201	8.922416	10.79002	9.108416	6.808339	8.166858	8.403957	8.669341	8.42624	8.128192	5.913907	6.6534	7.804176	8.345389	2.242681	7.587324	14.25468	10.48998	5.846429	5.392143	5.96312	7.227158	11.37601	12.13476	12.64632	11.58463	14.17543	5.597893	12.2844	10.29895	13.34216	12.67174	14.59499	15.85507	8.348512	12.10284	22.45892	13.7577	9.26793	7.871776	5.12613	8.537589	8.259431	5.790232	13.0147	7.604524	5.991245	8.263751	5.933732	8.351235
10658	Chr2	9861004	9861975	7.273823	11.72336	8.810752	9.328712	4.216809	13.70295	12.14873	11.85058	11.06112	10.12775	12.51161	2.035477	8.678803	8.654667	9.615664	10.87703	15.39411	10.65065	10.40947	9.383083	8.214914	9.101842	5.437929	13.44356	11.40426	13.64576	5.036236	8.687339	10.18739	10.23588	4.924108	5.968932	10.08819	9.113268	11.54751	8.899514	6.154731	10.28678	11.39616	12.0945	11.13725	7.898187	9.336395	7.620817	11.8399	11.8903	12.96763	9.984128	10.72441	10.85498	10.79718	12.03994	11.81311	10.15262	9.969906	10.26153	8.182373	9.309692	9.225574	7.873335	7.903951	9.94844	7.494169	10.49917	11.35537	10.29374	7.060721	11.58226	9.543068	10.767	13.24591	13.46601	13.67835	8.848922	9.095176	10.70383	12.62559	11.3912	11.89227	9.782087	11.92566	8.018305	9.821803	12.10544	10.56853	12.89986	12.29831	15.68562	13.51932	14.26095	12.74387	8.652949	11.93919	10.24349	9.573801	15.0719	12.89811	18.88773	16.0309	13.22458	11.91331	17.91928	14.5999	14.71712	11.98906	10.98997	11.98167	9.631089	10.83794	11.69828	14.16648	10.33579	12.25501	10.07124	10.94265	8.968284	14.18518	11.7046	11.0161	11.65992	11.94275	6.676311	7.176581	7.777007	0	4.702404	0.3897619	12.02863	22.14873	13.21538	2.676707	5.710474	7.472824	16.65291	10.55925	6.841869	11.49694	10.8088	11.09879	8.035736	6.431691	16.61007	12.63872	11.88279	1.727609	8.092763	12.77851	10.7219	13.20964	0	13.65334	6.54548	7.921992	7.955502	9.495559	7.398024	0	14.35001
10659	Chr2	9866232	9866991	8.334588	6.063808	5.873835	4.808615	6.900232	9.385581	7.117435	4.626597	8.076374	7.5529	5.978999	1.356985	7.427052	7.019453	7.011422	7.964604	8.557315	7.886641	12.64622	6.07918	7.112241	7.046588	7.872823	6.74061	7.709026	7.606785	9.128177	10.85917	10.47639	8.785128	6.992233	6.911395	8.967279	8.030504	8.802614	12.49719	9.232096	7.312289	7.751439	8.811705	7.069732	4.756862	8.202066	5.188641	9.766246	9.899362	8.00942	4.705164	8.437584	8.023245	5.927865	7.157075	7.283734	7.957456	8.461853	6.325598	8.80225	9.058078	7.907635	10.19955	8.03247	8.433449	5.620626	7.552031	9.880644	10.03958	4.611083	8.296515	6.448019	9.515023	6.188663	8.698543	8.653648	8.693678	8.05046	9.975298	9.771863	10.46937	10.39563	12.08843	9.282677	10.21199	10.17051	10.92762	11.44016	8.618934	6.304831	7.360851	7.849925	7.076863	7.90734	11.53727	12.46747	11.541	10.29909	6.686828	6.814097	0	15.28179	11.46819	10.0925	9.231145	10.6398	9.811412	10.19631	8.441573	11.30255	11.61396	10.83794	9.451152	11.67083	10.98178	11.19594	9.70501	12.38708	9.685746	8.486861	7.234091	10.55227	13.5703	13.1252	9.597197	0	3.03493	0	9.766532	12.86214	2.488681	0	12.5959	11.7106	8.208807	14.37081	12.30867	7.232362	0.4146587	3.937309	10.50289	10.50843	12.36267	12.12126	24.16011	6.493287	5.061189	1.727609	4.531947	7.442429	7.871776	8.280672	3.557329	12.97911	2.013994	8.487849	9.008436	5.199949	9.050775	8.47676	13.2914
10660	Chr2	9868677	9869253	5.152291	5.2553	6.75491	4.039236	6.516886	7.133042	3.313289	3.814914	7.461867	3.433136	6.754055	0	6.592552	7.857001	5.7093	8.440103	7.108457	6.854744	6.452153	7.400741	8.270048	6.870423	6.817702	7.644379	6.753361	5.284102	10.38724	8.349498	9.681633	6.689593	7.681608	5.890394	8.571663	7.669582	9.275873	9.65692	8.57266	6.754572	7.032762	7.170309	5.229665	4.397854	8.202066	10.37728	7.425023	6.194014	6.547383	7.918447	7.727881	7.787267	8.891797	7.290853	7.95702	7.902577	7.205143	7.169011	8.926225	5.703235	6.589695	7.27687	5.46208	5.958964	2.914399	1.657763	3.391863	6.417703	4.611083	7.31079	8.253464	6.092953	6.514382	7.945785	6.769386	7.762212	6.575566	7.28533	10.46368	8.625705	6.431536	6.362333	7.542175	8.169594	6.102304	6.739787	5.229789	10.6167	7.55023	10.16499	6.160011	9.006916	7.523488	8.17223	9.614743	11.19955	7.688052	10.18945	8.274261	13.82029	8.764555	6.922241	7.699433	8.869139	6.918254	5.825526	7.395123	8.123023	6.936756	8.073119	7.911699	7.997129	10.86342	7.299652	9.531675	5.969497	6.521821	6.457164	8.062518	8.453319	9.276718	9.749536	6.97646	6.259042	1.794145	0.1896831	5.48257	12.2986	9.354286	2.073901	6.814994	6.814178	13.04895	16.06071	15.8079	7.964435	10.84854	7.878515	5.669724	8.361521	8.973491	12.67174	12.61601	15.10007	7.188997	12.3229	16.70022	8.254618	4.914811	8.821818	6.111925	9.249054	7.248072	0	0	7.370539	6.895584	5.823977	4.23838	11.17419
10661	Chr2	9872644	9873367	4.697677	5.457427	3.524301	5.770337	6.261322	11.16884	11.0443	9.172026	6.496214	8.582841	10.74005	2.487805	7.677402	8.415367	7.462156	8.618415	9.734512	8.918538	8.129712	8.1276	6.119835	6.987866	5.275603	10.431	11.46797	9.46493	11.96106	8.976917	7.875358	9.429908	10.43911	7.932397	8.901343	8.662116	10.9796	10.98238	8.352849	9.914968	9.188792	7.343088	8.425571	6.282648	7.591274	3.567191	11.50544	11.61378	10.61566	7.344646	7.333601	8.652519	10.69133	8.829289	11.07862	9.000157	7.121362	8.152993	6.632681	5.451621	5.177618	6.143587	5.205041	6.009464	9.159539	4.420701	9.733171	6.099995	5.187469	8.050084	0.7737622	6.677209	9.880146	11.29138	12.21281	6.985991	7.435921	9.919257	12.62559	9.284156	9.627078	7.316683	8.70251	7.867016	7.671468	8.048484	8.716315	9.646357	9.65184	11.91757	9.975947	12.43812	8.905353	10.86426	10.56565	12.01903	11.82219	11.03857	11.19459	12.43826	11.61116	10.9516	11.28903	13.39421	9.017586	6.438739	7.955359	10.51215	10.42939	7.577401	10.45862	8.459773	12.40485	6.847461	9.153434	6.958309	6.43428	9.805323	9.638649	10.72921	9.972471	12.05517	11.17416	2.086347	0	0.7587324	0	9.043085	5.846429	7.880824	5.111246	9.085571	14.72189	11.77785	15.23306	2.896158	7.232362	12.0251	13.54434	13.05213	8.501202	16.07147	18.05821	19.63009	6.377336	12.54295	6.334567	4.693802	9.26793	11.12906	4.534654	3.557329	5.899594	12.83921	15.84398	8.072495	10.73902	7.555429	11.01979	16.58485
10662	Chr2	9873622	9874220	7.652667	9.904219	16.15305	10.19426	7.155797	8.822446	11.53515	10.55189	7.813014	13.56089	11.07222	9.498893	5.924952	6.700387	6.109953	8.024041	7.651779	8.328882	7.484497	7.929366	8.490582	8.690791	8.84678	7.644379	6.753361	7.432583	8.813412	7.335975	6.936095	8.38214	8.370984	10.44563	6.857331	7.489121	8.897266	6.627298	8.902378	9.109376	8.162111	7.861423	7.55396	7.62893	8.725602	9.566558	7.625699	8.572073	7.691586	6.656086	4.573644	7.393971	7.939105	7.692184	6.610448	8.780641	7.540265	6.747305	8.306349	7.380657	8.660743	7.932981	8.03247	7.978952	8.535025	10.49917	12.09273	8.514576	7.348914	10.02153	8.769305	9.431558	9.880146	10.20406	9.97961	9.780387	7.681737	9.302806	11.32844	11.06197	9.667528	6.561156	8.315732	8.547816	9.938037	8.899136	11.00435	7.249037	9.65184	9.551581	7.795412	11.58032	8.444732	8.652949	7.818582	7.989925	9.428744	10.29559	11.35683	15.20232	10.56241	7.903753	8.427758	11.04117	9.160722	12.46867	10.25233	11.78635	9.313686	10.55171	10.29605	8.856325	10.93682	7.88104	9.456027	7.1048	8.097563	9.625958	10.24485	10.48537	9.392677	7.970905	8.691014	11.68354	13.90463	7.397641	3.289542	10.48998	7.015715	9.125165	11.92624	4.542785	5.688003	11.42095	10.34699	10.13655	7.521656	9.951809	7.559632	10.50289	6.612046	4.326935	14.34762	14.34506	8.000657	11.22264	9.213915	6.797921	8.004121	8.957538	7.886354	19.92104	10.95639	8.811223	20.93669	7.370539	9.947728	8.263751	22.03958	12.35042
10663	Chr2	9874339	9875099	6.74344	8.287204	11.16029	6.443544	4.600155	6.006772	6.258435	7.710995	8.778667	12.18763	7.639832	9.046565	7.093252	9.013616	7.812727	9.807162	6.429306	7.186425	6.968325	9.713473	8.380315	8.808234	8.765617	6.853581	7.390471	8.535858	8.813412	7.770342	7.730856	9.34931	8.469466	9.581707	9.231022	8.391425	9.370524	12.59187	6.924072	8.675597	8.521449	7.343088	9.297182	8.436699	8.55109	7.134382	8.829757	9.014503	8.327254	9.754608	8.595296	9.832408	8.044959	9.899506	9.426009	8.067214	8.461853	7.731287	7.004607	6.87743	7.436942	10.73637	5.783379	10.95843	10.40857	13.4463	8.99581	9.84895	8.357588	7.885796	15.47524	9.681953	8.142978	8.949463	10.39833	9.547521	10.20135	7.84574	11.24197	12.18134	10.11248	8.310797	9.798381	11.34666	9.124397	10.40414	10.24167	8.333539	9.807515	8.324772	6.650631	6.326286	6.832556	8.556805	9.931712	8.604535	7.035293	10.50787	8.517622	9.213527	11.98572	10.02175	11.60117	10.58867	11.64175	14.81932	9.972211	11.30852	11.30255	12.03886	11.54241	10.50862	12.99206	10.59419	10.5151	10.47409	9.454452	10.463	10.42671	8.859729	9.624595	8.234406	10.16908	9.179928	10.76487	7.207958	2.741285	4.702404	3.897619	5.392143	7.666868	6.401197	9.368476	6.424284	11.78407	13.03271	8.244893	5.597893	7.244648	9.891067	9.327708	7.726669	6.679064	7.550034	10.78349	9.02212	8.062176	12.13914	8.144545	7.871776	13.20964	13.51785	10.95639	0.2517492	11.31713	5.732641	7.460796	7.004512	9.324436	11.29181
10664	Chr2	9878555	9879573	11.06227	9.702092	5.580143	14.04115	19.03953	11.07499	10.55344	10.14605	12.81685	16.82237	7.307666	6.558759	10.26435	10.21011	11.46868	8.558977	9.417574	10.76121	14.92598	12.75306	7.828978	9.982666	8.684454	9.677859	6.817072	9.755266	14.79394	10.52133	7.730856	9.188115	10.53759	11.15248	10.02225	12.63225	11.35821	12.87589	11.54012	10.53465	11.44749	11.14422	17.33537	11.66778	13.78645	18.16025	12.64261	10.61831	8.072987	10.32841	10.64555	10.619	9.63278	12.44127	9.426009	10.37213	8.378073	11.94835	13.14139	13.00002	14.87388	15.50808	12.33787	14.94791	7.494169	8.288814	8.700865	7.815619	2.881927	9.200096	7.221781	8.763837	1.845742	8.531264	7.955773	13.351	12.29078	11.88069	9.944816	8.494015	12.62037	18.49053	16.24469	14.44808	14.18059	19.95762	12.09389	11.35873	6.460506	10.95365	7.904439	7.612989	8.521502	15.95988	13.41838	15.77498	12.69254	9.977171	10.46451	0	20.37572	14.05112	13.52603	14.11822	12.26201	10.32242	11.09268	9.237948	13.14588	12.46376	10.51281	11.43391	15.34091	17.70004	17.17215	14.2096	19.56546	13.39264	11.63912	12.19229	12.23367	16.92994	19.03746	12.51808	8.073653	4.362712	4.386056	18.08617	9.744048	12.85819	13.62999	22.30095	15.72566	15.7038	19.54431	8.688475	5.641242	5.390563	3.937309	14.37774	13.93253	15.14427	12.12126	12.83506	10.08779	10.34243	0	10.19688	14.88486	5.428811	11.82953	25.61277	20.73286	7.048978	0.5658566	13.68814	8.817305	9.444286	0	8.115989
10665	Chr2	9881178	9882786	18.5634	11.31911	13.21613	16.44546	18.01727	15.01693	10.92158	10.63306	20.98101	25.57687	13.28667	6.558759	14.43685	14.07879	17.92921	17.77177	19.37847	18.0582	18.53919	15.6605	13.12181	11.56815	13.06726	13.63185	11.08571	15.73617	11.01677	19.6913	17.19574	16.60309	13.68902	24.66111	13.18717	15.88055	14.38707	16.47357	18.684	11.65009	12.5255	14.08145	18.69121	11.75753	14.04822	5.675077	14.3818	14.32366	12.20483	18.93542	17.74258	12.3495	15.6665	18.19369	15.05713	15.36612	9.048319	9.418113	18.5963	18.53551	16.75665	17.89394	19.08515	24.94685	7.910511	11.05175	14.59976	11.18332	10.51903	11.58226	15.21732	15.52451	7.274393	9.116743	9.072373	18.78455	20.34124	16.8123	22.57041	18.56831	23.3396	21.87052	22.11082	25.26522	26.79202	33.24089	24.62359	15.29718	13.3102	14.80933	12.75613	13.6176	13.05095	15.95988	11.4109	18.16513	16.46404	16.77014	17.11636	14.28097	28.84063	22.67809	20.13298	20.72482	20.94561	19.92943	20.39261	24.68762	20.27667	20.11198	21.29656	21.21552	26.86494	24.28911	20.72761	21.16791	27.83811	22.36092	16.79186	12.02972	16.35021	14.88781	18.74185	21.28074	13.45609	11.95004	2.193028	15.91583	15.20072	29.44939	18.74123	32.62546	24.42496	19.27285	31.61579	4.344237	15.04331	14.92771	10.86697	15.90728	20.66264	14.21707	20.77931	9.060041	13.45038	6.381499	3.455218	15.21439	14.32316	9.77186	28.39088	12.09492	24.60973	8.811223	0	14.03912	10.28686	12.59238	11.01979	14.93812
10666	Chr2	9886299	9886602	2.197301	2.62765	5.580143	1.154067	0	0.9385581	0	0	1.84352	1.201598	0.8857777	0	2.086251	1.47568	2.504079	0.7726855	1.13192	1.253018	1.67756	0.1982341	0.2205346	0.5284941	0	1.01674	0.4459767	1.219408	0	0.337841	0.6502589	0	0	0	0.8571663	1.804608	1.514428	1.798838	0.5495295	1.797088	2.618036	1.20945	3.292752	0.3590085	0	0	1.137166	2.212148	1.39847	0.3442803	4.021652	2.281119	1.376111	1.337771	1.775028	0.8780641	2.34586	0.4217066	1.115778	2.348391	0.4706925	2.564798	3.598547	2.777483	0	0	0.1474723	0.1906248	0	0	0	0.6677209	0	0	0	2.095797	1.966525	2.353722	1.470103	0.4609155	2.143845	3.30046	2.320669	2.571909	3.196445	3.140872	2.288033	0.8561855	0	0.2628875	1.253808	0.6433512	1.228325	0.8652949	1.479191	1.229219	1.23299	2.016662	1.135683	0	3.595715	2.841218	2.028905	1.719527	3.816968	3.372673	4.59394	0.7963748	2.765001	1.203886	2.546917	3.106323	2.348847	2.002559	1.361668	3.735513	3.676731	3.049216	1.757993	2.682303	1.739385	1.910382	3.192617	0	0	1.707148	0	0	0	0	0	0.2064902	0	0.3569047	1.437081	2.172119	0	0	0	0	0	0	0	0.7550034	1.043564	0	0	0	2.948887	0	1.971589	0	1.517038	0	0	1.052934	0	1.574048	0	0.3528691
10667	Chr2	9889018	9889476	2.879221	1.617015	0.2936917	0.5770337	0	1.032414	0	1.298694	2.019093	0.3433136	1.771555	1.356985	1.25175	2.153696	2.453998	2.67468	1.675242	2.137501	2.924976	0	0	0.05872156	0.5681419	1.65691	1.274219	1.161341	0	1.44789	2.745538	0	0.6893751	0	3.626473	2.34599	4.637936	3.976379	4.945766	2.416773	3.336712	3.196403	2.808524	2.243803	1.74512	1.135015	2.809468	3.262918	2.987641	1.147601	1.892542	1.415867	1.270257	1.137105	1.224157	0.9329431	0.8378073	0.4217066	2.603482	0.6709688	0	2.624445	3.919846	3.28248	0.4163427	0	0.1474723	2.096873	2.017349	3.039317	1.289604	2.170093	0	0.08363984	1.1166	4.191595	2.51961	4.371198	3.804973	1.843662	3.802291	3.459519	4.190097	4.009152	4.881843	4.449568	4.576065	3.196426	1.945935	1.314438	4.68815	4.181783	4.375906	2.403597	2.852726	2.799888	2.683565	3.927185	2.514726	0	4.569555	3.099511	3.433531	4.072564	5.391467	5.212313	5.2102	5.256074	3.97772	4.107376	3.034624	3.568967	4.257286	4.134316	4.009355	4.028495	2.976401	4.54393	2.061095	1.056665	1.333528	2.63501	2.660514	2.086347	0	0.1896831	0	0	0	0	0.8518743	3.303844	0.3345884	1.784523	2.586747	5.792316	1.012531	0	0	1.529546	0.7084335	0.9272003	0	7.550034	4.058304	0.6601551	0	0.9711315	2.387194	1.764364	5.717607	0	4.382555	0	2.829283	0.9359414	0.1130424	0.3148095	0	1.058607
10668	Chr2	9890568	9890862	0.151538	0	0.2936917	0	0	0.9385581	0.3681432	1.055189	1.58016	1.716568	0.553611	0	1.08485	2.432879	2.20359	1.723683	1.539411	1.80582	3.054019	1.123327	0.4410692	0.5872156	0.649305	1.694567	1.911329	1.103274	0	0.386104	1.517271	0.5641825	0	0	3.362729	2.34599	2.555598	1.893514	0.6594354	2.168899	1.950693	0.7775034	2.033759	1.25653	0.6107922	0.162145	0.8695972	2.378059	2.034138	0	0	0	0	0	0	0	0	0	2.169569	0.4193555	0.8472466	1.849041	2.120572	2.575484	0	0	0.2949446	0.7624994	0	0.9035808	0	1.168512	1.08573	1.170958	1.744687	1.630065	1.782163	2.689968	1.470103	2.831338	2.305645	1.9087	2.514058	1.437243	1.336695	1.701305	0.5447697	1.997766	2.10161	1.927842	3.216289	1.608378	3.224352	0.8652949	1.267878	1.024349	1.523105	1.273681	1.054563	0	2.322233	2.737901	2.184974	1.810028	3.053574	2.963864	2.240946	2.22985	2.231404	1.487153	3.034624	3.304599	3.890278	2.002559	2.345095	1.904379	2.84509	2.271965	0	0	0	2.042133	2.010166	0	0	0	0	0	0	0	0	0.825961	1.003765	1.427619	2.011914	4.344237	0	0	0.472477	2.243335	0.8265057	0.6181335	0	0	4.058304	1.32031	0	0	0	0	0	0	0.3371196	0	0.5658566	0	0	0	0	0
10669	Chr2	9896462	9897726	0	0.2021269	0	0	0	0	0	0	0	0	0.2214444	0	7.093252	9.611865	7.161666	3.685115	1.539411	3.980174	11.14072	9.317005	13.06668	11.56815	8.927943	3.878675	1.210508	3.484023	0	1.689205	1.156016	0.4029875	1.969643	0	0.1978076	0.1804608	0.2839553	0	0.1099059	0.06196855	0.1026681	0.08638927	0.2905369	0.4487606	0	0	0.2006763	0.1106074	0.1907005	0	0.1577119	0.2359778	0.2117095	0.06688856	0.06120785	1.975644	2.094518	1.405689	0.1239754	0	0	0.05964648	0	0	0	0	0.1474723	0	0	0.08214371	0.2579207	0	0	0	0	0.07762212	0	0.112082	0.08647666	0.06584508	0.08089982	0	0	0	0.05811718	0.06543483	0	3.481821	1.790261	2.541246	1.253808	0.2144504	1.612176	0.4807194	0.211313	0.4780297	0.5077016	0.2122802	0.405601	0	0.1498215	0.103317	0.1040464	0.09050142	0.6202572	0.1022022	0.3921656	0.3185499	0.2425439	0.3540842	0.1625692	0.1321839	0.146803	0.1291974	0.3025929	0.109868	0	0.1195771	0.1818613	0.08128192	0	0.6587524	0.4729803	0	0.8970726	0	0	0	0	0	0	0	0	0	0	0	0	0	0	12.74622	1.180722	0	0	0	0	0	0	0.1618553	0.2808464	0	0.1971589	0	0	0	2.829283	9.242421	0.1130424	1.731453	0	3.058199
10670	Chr2	9902227	9902711	4.167294	7.074442	2.936917	1.442584	2.938988	2.815674	3.06786	3.165567	4.828267	3.433136	5.53611	0	4.005601	2.991244	4.857914	5.349361	5.297386	5.417459	4.64555	4.823697	4.135024	3.640737	2.840709	4.292902	4.332345	4.180828	2.832883	5.936348	3.395797	1.61195	1.772679	2.277619	4.285832	3.879906	4.070026	4.639109	3.846707	3.656144	3.542048	3.196403	3.873826	1.25653	4.013777	3.080756	4.281094	3.097007	2.924074	3.213283	4.415932	2.595756	4.869317	3.076874	3.550055	2.140281	4.440379	4.638772	4.153174	3.187102	5.271756	4.473486	5.52634	4.99947	0.2081714	0	1.769668	1.207291	0.4322891	2.135736	2.837128	2.837814	3.040045	3.512873	3.000862	4.657327	5.162127	5.267854	4.842693	2.765493	4.36859	5.248925	4.963654	5.370751	4.707491	5.758265	5.229789	5.251271	5.915644	5.170122	3.543369	1.930053	3.301122	4.999482	3.803635	5.121747	3.553911	3.927185	3.325929	7.831498	7.041609	3.202828	4.161856	3.982062	6.250284	4.088089	5.602366	5.415349	6.160615	4.673911	4.226798	5.551726	5.431709	8.010238	5.749264	5.493402	5.121161	5.79949	3.212883	1.950766	3.478769	4.611267	3.665598	4.172694	2.242681	1.707148	0	6.872745	4.287381	4.977363	17.88936	7.020668	8.030122	8.565712	11.49665	0.7240396	4.628712	3.939258	5.984709	4.894549	6.84819	1.854401	7.421182	6.040027	5.21782	3.300775	0	1.618553	3.229733	1.492923	6.111925	14.94078	6.573833	0	0	3.50978	3.956483	4.486036	4.23838	3.646314
10671	Chr2	9904144	9904790	4.849215	0.6063808	0	4.904787	0.6389104	2.815674	4.663147	4.788934	2.721387	3.77645	5.646833	2.940134	5.090452	6.899803	5.809464	5.527673	7.289565	6.928451	10.28043	7.202507	5.017162	6.694258	5.437929	5.384956	2.548438	6.793846	3.462412	6.467241	8.164362	10.31648	6.893751	7.932397	6.329844	3.248294	5.489802	7.479379	6.484448	6.134886	6.87876	3.714739	3.680135	5.474879	2.704937	0	5.685828	6.304622	3.877576	2.754242	6.860466	3.932963	6.139574	7.825961	7.650981	7.079392	5.948432	8.996407	4.029199	3.690328	4.42451	6.441819	5.911898	7.726453	3.330742	0.1841959	4.129224	3.93958	2.305542	3.860754	2.063366	5.842558	3.691483	5.687509	5.652786	5.12306	6.145389	5.940346	7.091086	7.506339	8.615831	6.561156	6.57523	5.597685	6.683475	5.627395	3.486526	6.621168	4.981595	6.134043	6.323551	7.612989	5.834542	6.249352	6.339391	6.350966	5.367131	8.49121	7.70642	1.842705	9.738395	6.715607	6.763016	4.344068	6.297997	3.372673	5.322248	5.893174	6.500177	7.577401	6.340197	5.287358	8.220965	5.103297	4.992782	9.082425	8.885434	5.79949	5.819562	5.039479	7.131477	8.497907	8.336278	3.755425	4.485363	3.603979	0	0	0	0	0	8.87908	4.015061	0	6.897991	10.13655	4.773359	3.31727	0.9449541	8.361521	2.833734	4.326935	3.463218	1.510007	4.869965	0	0	4.531947	2.66804	1.900084	3.746018	0	4.045436	0	0	9.593399	6.104288	6.532298	0	8.115989
10672	Chr2	9905705	9906072	3.636911	1.414888	3.230609	5.770337	3.961245	6.194484	2.454288	6.249965	4.125974	4.634734	3.653833	2.940134	5.674602	6.780154	4.056608	5.705985	4.165466	4.864657	8.043684	6.739961	4.906895	5.695992	5.924908	6.401696	5.542853	7.026114	8.498648	6.853345	4.624063	6.608995	6.992233	7.77532	4.615511	3.428754	3.975374	4.544433	5.385389	4.399767	4.568729	6.133638	5.617048	6.551905	4.886337	6.323657	6.287857	6.968266	5.911715	5.393725	5.598771	5.270171	7.198121	5.217307	5.998369	6.09157	5.864651	6.18503	3.47131	2.348391	2.918294	4.354193	4.048365	3.989476	4.787941	6.26266	6.931198	4.511455	2.593734	4.353617	3.868811	3.505535	5.102933	3.763793	4.187249	6.365014	5.223581	5.6041	7.177563	4.806691	5.622537	4.970573	5.285969	4.689952	4.010085	4.515003	5.120835	6.621168	6.460506	7.360851	5.941957	6.540737	7.523488	5.864777	7.184643	7.238736	7.035293	7.642089	6.246256	7.831498	8.764555	7.64546	6.606946	7.692621	5.057482	3.985886	4.818035	5.256074	5.432984	5.240446	5.527351	3.502875	5.431709	4.780303	3.858059	4.834194	4.98985	4.902662	5.516459	6.33999	6.261784	7.509778	6.97646	4.172694	4.485363	8.346057	2.193028	6.872745	7.795239	2.488681	0	5.988217	2.676707	6.781188	8.622489	14.48079	7.087715	4.975905	4.72477	7.035914	6.84819	9.890136	9.152792	6.040027	4.406159	3.960931	8.062176	6.636066	8.565814	3.935888	7.689195	8.537589	9.607909	3.27274	4.526853	7.955502	6.104288	6.689703	7.629084	10.58607
10673	Chr2	9906354	9906855	7.728436	8.489331	8.223368	10.29044	10.22257	9.573293	10.06258	9.172026	8.603094	7.724557	6.975499	10.17739	7.760852	6.74027	7.161666	8.440103	8.466761	8.107761	9.205071	11.16719	9.924057	11.56815	11.60633	9.338945	7.581604	7.374516	10.702	7.142923	5.707828	6.77019	7.780091	5.968932	9.758509	8.481655	10.12774	14.012	13.84814	8.11788	7.751439	8.552538	8.619263	8.88546	10.03444	12.9716	9.833138	9.899362	9.280757	10.90221	9.383855	9.832408	7.83325	7.491518	7.344942	9.109915	10.72393	7.028443	8.182373	8.806465	8.84902	9.185557	7.518392	7.877952	12.49028	9.578186	14.74723	8.133327	9.366263	9.52867	12.12228	10.93393	8.794416	9.953141	9.281735	12.88527	10.07844	8.350109	12.79855	10.6669	7.483233	7.435977	10.44301	9.304259	7.032179	9.618919	13.18343	8.904329	12.99885	10.5155	8.122492	10.40084	9.519516	10.67197	9.931712	10.1752	8.921042	8.172789	7.6253	12.89894	11.98572	7.64546	8.219665	8.688136	11.11692	11.34445	10.70052	10.35287	7.56737	8.285569	8.236837	9.913796	11.89104	9.496008	9.456027	9.045802	7.92248	10.22384	11.39664	9.75383	9.276718	10.27654	7.922421	17.94259	6.279508	5.880176	12.06165	13.74549	14.03143	7.051264	21.29686	11.76994	14.72189	14.27619	14.65823	17.37695	11.13784	9.122492	13.85933	10.29895	7.556624	8.653869	9.89491	23.40511	9.392076	12.763	12.66913	9.387605	7.723275	11.67194	12.81533	9.249054	11.46207	12.33571	11.88299	15.09206	8.478178	7.948941	2.543028	14.93812
10674	Chr2	9907511	9909855	19.62417	24.25523	25.25749	28.27465	25.93976	26.65505	26.75174	30.0323	33.88566	34.84634	35.09894	19.90244	29.12406	28.63618	28.04569	32.74998	34.00288	27.23471	33.29311	35.08744	30.70944	35.17422	33.35804	31.48128	31.09095	31.47235	45.01136	34.65283	33.16321	44.81221	48.35474	53.56331	28.81398	19.94091	27.63831	35.78741	31.21328	35.01223	27.36104	27.55818	26.7294	24.32282	30.97589	34.37475	30.63658	31.85493	33.43615	32.93615	29.41326	26.19353	33.6618	29.56474	29.19614	30.12857	30.99887	40.20269	32.79148	27.50972	32.28951	22.78495	29.30245	30.29982	28.51948	23.94546	29.64193	23.12915	28.81927	27.92886	25.27623	24.37181	35.28624	33.03774	28.05457	40.90686	31.5873	31.04671	47.82159	38.65106	30.45878	28.27262	32.87615	32.82966	29.63976	30.03459	31.48769	30.82268	33.23658	42.41252	33.0351	32.81091	32.39706	39.2267	37.82503	35.92052	32.78302	39.27185	36.42297	28.56193	41.95001	32.64818	36.52029	41.08764	34.11415	38.63244	34.95876	37.58889	32.30685	37.32047	37.87861	34.5661	43.74728	35.78768	37.9754	30.57994	29.80779	34.25884	29.64339	35.11379	29.16368	39.72277	34.23195	63.00769	26.91218	35.09138	29.60588	22.06513	26.50381	41.8928	28.96372	39.23315	28.77461	31.0507	42.82503	47.78661	39.05475	28.81878	39.37309	35.58745	39.08191	33.99734	62.5853	24.91511	32.35048	34.76817	49.52479	36.57929	32.15691	25.24397	37.65734	29.88156	32.7006	25.17492	29.9904	37.78863	43.7474	34.07813	21.1919	44.57913
10675	Chr2	9910350	9910778	5.22806	12.32974	6.167526	3.654547	4.727937	5.068214	7.853722	4.301924	5.091627	7.5529	6.864777	4.749446	3.254551	4.985407	4.607506	5.527673	7.017904	5.675433	5.33378	6.541727	5.513365	5.226219	4.139319	5.648556	5.096876	5.167968	10.38724	7.57729	5.346573	3.143303	6.007412	7.068472	5.802357	3.518985	5.016543	4.923136	5.825013	6.81654	4.414727	3.023624	3.873826	3.500333	3.752009	6.323657	6.220965	5.696281	5.339613	6.770846	5.914194	5.034193	5.292736	6.153747	6.181993	6.201328	5.948432	6.466167	5.33094	3.354844	6.777972	6.143587	6.490236	5.150969	0.4163427	3.13133	5.309003	3.177081	2.881927	6.160778	3.61089	3.505535	4.342921	3.931073	4.047674	8.305567	6.329751	5.716182	8.128806	6.189437	7.280984	4.453633	6.704156	6.807995	7.148413	5.69283	5.120835	8.105223	6.92753	6.747447	5.941957	6.647962	6.448704	6.153208	4.437574	4.780297	4.786901	5.837707	8.679862	9.674203	9.588574	7.387167	6.34683	9.864655	7.872496	9.811412	6.498744	6.848824	7.227808	8.639653	7.69494	8.261497	10.71662	8.656225	9.304731	6.885064	5.996574	7.593147	6.728868	7.071527	8.291066	5.138269	5.321029	8.345389	8.52219	3.603979	12.60991	2.893787	4.677143	5.392143	9.370617	4.129805	4.34965	6.067379	12.64632	10.13655	8.823482	5.183234	5.197247	6.628035	7.084335	9.272003	9.89491	10.57005	3.826401	3.300775	12.66913	6.636066	3.651003	4.88593	7.886354	15.65225	7.079512	7.048978	0	6.902568	6.556457	5.981381	10.17211	8.115989
10676	Chr2	9915943	9917636	54.93251	71.95719	76.06616	47.60528	50.6017	21.11756	20.98416	25.56804	23.79019	24.20361	23.47311	50.4346	31.96136	29.91244	29.19756	29.1243	28.8866	29.63018	43.35847	35.94646	42.12211	39.98938	41.63668	21.69045	20.38751	24.27203	57.60194	37.74166	33.95797	46.50476	43.23367	54.89847	34.41852	31.76109	35.58906	43.45614	37.91754	36.49947	34.95848	35.93794	33.89598	36.88812	39.876	52.2107	33.71362	31.79963	30.19424	36.60847	36.27373	34.76739	19.47727	18.59502	19.64772	22.11624	21.19652	22.35045	37.25459	41.68394	44.15096	40.6789	38.68438	39.84426	22.69068	18.60378	29.34699	44.22496	49.56914	43.45402	53.13167	42.65067	46.79498	42.15448	44.31505	35.86142	36.44216	31.55108	23.08927	21.39965	23.94635	36.38459	36.67947	39.94024	42.36742	44.88829	39.33237	22.3179	20.70475	28.30423	22.56854	24.55457	21.87953	37.59226	39.19857	36.46684	32.05773	27.27801	27.41863	24.87652	54.31028	39.31213	37.92491	37.92009	43.51343	53.24735	38.04006	50.49016	41.81457	44.11889	25.46917	26.50288	31.34243	38.63002	41.30393	39.25951	46.87832	46.5155	26.12741	21.53971	24.11947	45.12454	41.03104	53.41049	61.89801	61.07796	50.43964	57.87575	71.32643	38.98934	20.44498	47.90574	43.83108	50.68046	44.83694	65.16356	34.2814	38.77059	37.79816	41.8076	46.40239	45.74188	59.12209	36.99517	35.24927	36.74863	47.22132	40.1401	38.19511	44.92341	39.43177	14.94078	53.2649	50.85334	31.12211	43.40428	46.23433	30.77263	0	25.5242
10677	Chr2	9920507	9920842	7.804205	11.11698	18.20889	10.19426	10.47813	8.822446	11.28973	9.415531	10.35883	10.81438	11.29367	6.332595	9.429853	6.461088	6.160035	6.954169	7.878163	6.265088	7.097368	7.202507	6.94684	7.281474	6.330724	7.154837	6.753361	9.8714	17.31206	9.02518	7.658605	10.96126	10.93152	12.4091	7.648561	6.767278	5.679106	7.574055	7.25379	8.427722	7.238098	2.418899	2.517987	2.154051	3.141217	2.756466	2.742576	4.092474	3.114774	8.033207	7.175889	6.843356	7.092267	7.290853	7.161318	7.134271	6.534897	6.606736	8.368336	8.219367	9.319712	9.125911	7.775431	7.221456	13.32297	11.78854	12.09273	8.959368	10.51903	9.446527	9.285147	7.84572	7.925832	9.116743	7.118323	8.848922	7.74319	8.742396	8.30176	8.29648	8.049532	6.919037	8.831436	7.488794	9.356866	7.3287	8.062592	7.477353	6.304831	6.572189	5.505851	7.398538	5.911312	2.788173	2.852726	3.619368	3.771497	5.625426	3.325929	4.606764	5.618305	3.46112	4.473995	5.339584	7.824784	9.504806	7.339099	5.893174	8.003949	8.073119	9.429011	8.790233	9.46879	6.395271	9.153434	6.00612	5.558867	6.397376	9.274926	8.859729	9.450656	2.569135	4.434191	15.43897	16.59584	11.00162	8.772112	17.72445	13.64167	11.61385	9.370617	12.80239	15.72566	12.13476	15.23306	7.964435	8.534187	8.915162	10.237	9.687128	12.63373	12.0536	22.26355	9.060041	7.768754	3.520827	5.182827	7.769052	8.004121	11.12906	10.25226	5.691726	10.28215	8.559474	7.356136	7.838509	10.06077	8.421155	16.10584	7.998366
10678	Chr2	9921964	9922461	9.925737	6.265935	6.75491	9.809574	16.61167	8.353167	9.694438	10.79539	10.35883	12.01598	11.73655	14.92683	8.845703	8.415367	6.96134	10.10435	10.77588	7.812934	10.23742	9.911707	7.939246	8.573348	10.71353	10.05443	7.709026	7.258382	23.60735	16.07158	10.33189	12.65381	11.32545	13.82279	9.494765	9.023038	12.21008	9.940947	12.30946	7.993943	8.418781	13.13117	11.13725	11.48827	16.49139	19.13312	11.70612	10.72892	11.63273	7.229886	7.333601	7.079334	9.209361	8.026627	8.507891	8.561125	8.04295	10.54266	8.492312	9.812918	14.12078	11.86965	11.1812	12.77642	16.86188	10.49917	12.09273	6.544786	7.781203	9.200096	11.86435	9.097697	7.057247	7.527586	9.491098	10.63423	9.340992	9.863216	10.98254	9.481691	8.332681	8.748208	10.89425	11.64924	10.22862	12.62892	11.87598	8.390618	9.96319	8.850547	8.940193	10.18639	10.90138	14.80616	13.73535	13.04338	13.99806	10.72015	10.62675	7.831498	15.28179	10.74497	10.92487	12.5797	11.64175	12.97968	11.26076	10.8307	12.07869	11.25988	10.94632	9.649428	11.23043	16.08507	16.03742	12.2686	11.38036	14.70799	8.486861	8.453319	8.928841	14.42668	12.65222	21.28074	11.21341	10.81194	8.772112	15.19238	17.14952	9.954725	14.48186	14.04134	23.42119	17.84523	18.68206	11.58463	6.79842	10.78113	7.40214	10.19698	19.36385	22.87094	23.50041	15.85507	9.160173	19.1445	14.39674	12.301	7.021159	11.67194	10.25226	14.22931	15.00182	21.65043	21.50255	14.15611	12.09553	6.847108	12.71514	14.11476
10679	Chr2	9923472	9924073	9.622661	8.287204	14.0972	13.56029	14.43938	8.0716	6.013006	10.06488	10.62219	12.18763	9.743554	15.60532	10.26435	10.17023	8.263461	9.926036	8.919529	7.739227	10.53852	12.29052	11.3024	12.91874	14.60936	8.77409	10.13004	8.129388	17.31206	15.782	7.947609	10.71947	9.946698	10.68125	12.33001	12.00064	12.58868	14.86408	15.38683	9.79103	9.137458	11.31699	10.65302	11.21902	13.52468	17.67381	7.759483	9.291021	8.327254	10.55793	11.59182	11.95621	11.00889	8.695512	8.997554	8.341609	8.294292	6.044461	10.28995	10.81937	15.06216	11.98894	10.34582	11.41293	10.61674	10.68336	8.110976	15.50415	11.6718	13.80014	20.63366	13.68828	8.685843	6.942107	8.58386	11.64332	11.55333	9.078642	10.80958	8.29648	9.182129	9.185618	9.862844	10.0607	12.96013	12.36718	11.00435	7.762748	10.35238	9.989727	7.958952	9.328592	8.367961	12.4987	13.41838	12.15561	12.91013	8.27893	11.35683	15.20232	19.10224	9.246874	9.676315	11.76518	9.542419	12.46867	10.19631	12.90127	9.604739	10.83498	10.83794	8.856325	9.909199	15.63288	14.22186	12.2686	13.91905	13.45243	12.06347	9.835112	8.870861	11.85754	13.30257	21.28074	11.21341	12.3294	13.15817	14.10721	13.64167	18.66511	1.703749	16.72571	20.07531	24.98333	17.24498	10.86059	10.4146	8.915162	6.772171	13.56198	16.05783	11.74454	22.75829	7.550034	8.812318	18.70439	19.57957	11.81543	12.49766	12.48626	13.99828	8.537589	12.47343	21.39868	0	13.33716	12.5477	8.499858	0	11.7623
10680	Chr2	9924454	9927267	55.99328	68.72316	72.24817	73.37946	75.13586	64.94822	61.23449	74.4314	60.30944	76.90226	72.85521	33.01996	55.82807	47.14201	43.72122	52.06711	55.2377	43.22911	59.6609	65.94589	66.49118	64.24139	63.95654	57.20104	61.99076	52.84102	106.0757	65.10678	51.51496	85.35275	75.6343	88.67006	54.06741	53.41638	57.07501	62.95933	68.25157	54.47035	49.38334	61.59555	60.81907	58.06962	58.81056	74.26243	59.86843	56.07795	65.156	60.70809	50.31008	52.78037	58.11425	56.85527	52.33271	60.14739	56.04931	73.79865	50.82989	61.89687	70.32146	67.57946	56.74137	60.95313	117.825	107.0178	78.60273	57.88641	71.75998	66.70069	75.31286	57.84132	70.68105	62.1444	58.83085	58.91519	54.81687	49.26004	58.11232	55.24402	55.25458	46.24621	53.56878	60.59115	61.08115	63.79896	61.01421	53.88261	59.00076	63.70641	51.13354	61.86894	60.18791	59.70535	65.71835	63.64624	60.27143	49.88586	49.48333	78.31498	33.41019	24.12453	25.75148	29.41296	58.44732	83.2948	58.15256	72.31083	57.04633	62.81453	55.70703	58.29312	63.34547	70.08958	68.83988	57.93708	52.74359	58.71236	59.65051	52.67068	55.48637	52.83195	56.28466	77.61212	110.3399	67.52719	73.46643	82.83466	101.7279	90.42209	47.70496	93.74657	94.68853	119.2062	88.52422	43.44237	63.64479	58.46688	48.98012	58.53065	80.52527	86.22963	119.9758	70.97032	52.4101	67.99597	84.07698	63.28541	50.83319	62.02416	66.24538	62.60898	68.60384	82.57375	71.86379	82.94781	76.41664	66.18871	106.8072	68.92709
10681	Chr2	9932238	9934478	26.06453	34.5637	28.78179	50.10576	58.77976	38.48088	42.45918	36.93161	37.5727	41.54095	37.09194	5.880267	29.29096	28.51653	32.9036	33.81985	35.1348	31.65712	37.42249	42.55426	38.92436	35.58527	40.41923	33.10054	34.14907	28.33672	67.98918	43.77454	32.15169	43.68385	52.68796	54.27016	26.04467	28.5128	28.39553	38.05963	34.95008	28.44356	25.56435	32.91431	26.43886	31.05423	40.39954	47.02206	34.51632	30.63825	33.81755	38.67415	35.01203	34.53142	35.67304	33.9125	30.35909	30.07369	29.74216	36.40733	30.43595	31.03231	36.71402	33.28273	29.43097	32.2188	27.27045	32.05008	30.82171	26.75102	32.42168	30.88604	40.49356	26.29151	29.96616	31.53222	29.58989	38.65582	30.66549	32.61586	35.02305	33.05423	27.10144	26.84109	29.20176	34.19126	29.87223	31.21241	34.10258	32.82044	33.39225	31.89702	32.05386	40.96002	39.07608	43.26475	39.93816	46.02743	45.47556	36.61834	32.69144	34.55073	12.36027	8.162045	8.895967	6.244598	35.1161	45.47998	34.11841	43.80062	34.87781	39.72824	35.92778	36.68105	37.87516	41.40776	45.16199	32.33783	33.09058	38.1451	39.03956	34.05712	38.09252	41.10615	37.36545	49.23779	46.19924	23.14134	69.08038	77.77053	80.68072	39.40412	1.703749	43.56944	55.87627	77.44831	49.14819	2.896158	34.42604	40.63655	32.75841	44.76473	54.78552	65.52215	78.16979	46.81021	29.10384	42.46998	42.61436	41.92051	36.9313	29.04414	39.43177	34.15036	30.50933	53.11909	59.9808	42.00037	46.91258	37.14753	66.96641	39.05085
10682	Chr2	9935594	9936198	9.168047	7.478696	11.16029	9.809574	14.69494	9.19787	7.485579	8.441511	9.919894	8.067871	7.52911	13.56985	9.930553	7.657585	7.862809	8.618415	9.05536	7.923494	9.5922	10.37425	9.041919	8.338462	11.03818	8.284548	10.25746	7.142248	19.20065	8.832128	8.092111	6.528398	7.386162	6.361625	7.450753	7.850043	9.465176	11.07706	11.86984	7.870005	9.54813	11.57616	9.394028	10.05224	11.69231	10.21514	7.02367	7.410696	9.40789	8.147967	10.72441	10.14704	6.245429	7.090187	8.875138	7.847698	9.383441	8.293562	8.926225	6.290332	8.378327	10.37849	8.803588	7.928452	8.118683	10.31497	4.571641	8.832284	10.51903	8.132227	8.769305	7.67879	7.49154	8.196704	8.444285	6.675502	6.514113	9.246765	11.32844	10.46937	8.089982	7.55527	10.31409	10.43893	9.647452	7.001526	12.5297	9.988831	9.65184	10.69076	8.395059	12.00922	11.20846	10.47968	10.03737	10.8581	9.283686	10.40173	10.70787	5.528116	11.76098	5.940729	8.479781	11.31268	11.49861	13.18409	10.4204	11.62707	10.23535	10.76416	9.320632	11.03736	11.37723	11.17557	13.76798	9.70501	9.235599	9.984689	13.15463	12.67998	11.76984	8.366156	8.572769	15.43897	13.45609	9.104789	16.99597	15.91583	17.53929	8.710384	0	9.911532	13.38354	11.42095	11.20924	12.30867	13.74149	3.10994	8.819571	9.687128	11.21686	12.67174	13.6055	12.83506	12.29087	12.763	1.727609	9.54946	11.09343	9.364699	9.069307	12.09492	9.43935	4.783235	10.75128	13.22017	12.32162	11.33314	29.66866	12.46804
10683	Chr2	9936575	9937118	6.970747	9.095712	8.51706	10.48278	15.07829	8.728591	10.06258	6.331133	11.76341	10.47107	11.84728	8.141908	8.678803	6.421204	6.260198	7.548543	8.602592	6.412502	9.033014	7.731132	9.041919	8.397183	10.47004	8.77409	9.110667	9.929467	14.79394	8.494287	7.586354	8.220945	9.158841	8.717783	7.18701	7.940273	7.856096	8.426136	8.462754	8.861502	7.032762	6.392806	4.939128	8.077691	10.03444	12.48517	9.699354	7.521303	9.280757	6.885606	9.383855	7.393971	8.891797	8.561735	9.119969	9.329431	7.037581	6.747305	9.484114	6.12259	8.001773	9.30485	7.325613	8.736447	9.575882	7.183639	8.700865	6.29062	5.619758	6.242922	17.28069	6.760674	9.228708	7.611226	9.072373	8.848922	7.927552	9.751134	8.993573	11.45704	8.251782	6.799743	8.380195	7.564439	6.915944	7.59044	7.73573	9.41804	9.96319	9.288693	8.940193	11.4731	10.90138	7.018503	7.501613	9.902044	9.573801	11.03857	8.112021	11.97759	8.839466	9.091898	10.66476	10.04566	9.351571	10.73123	6.610792	6.370999	9.410704	11.75559	8.128458	9.649428	11.23043	8.91462	11.42288	7.544272	8.053792	7.593147	10.54796	12.76126	12.75549	8.432031	6.97646	15.85624	13.90463	7.966691	16.44771	17.36272	14.81095	4.147802	0	9.085571	11.37601	12.13476	6.035742	17.37695	12.43966	11.40311	9.292048	11.21667	12.16144	3.708801	12.86338	0	8.000657	13.2031	2.879348	10.8443	7.442429	5.293091	8.083513	7.114657	11.12495	5.790232	7.921992	7.136553	14.92159	10.62482	12.71514	10.35083
10684	Chr2	9938547	9938945	7.652667	7.88295	9.691827	6.155027	6.644668	8.165456	6.626578	7.629827	4.038187	5.836332	7.52911	4.975611	5.841502	5.38424	5.308648	5.58711	8.05927	5.491166	6.882296	5.682712	4.851761	6.459372	4.788624	5.836841	5.096876	4.587298	13.84965	6.032874	4.407311	5.319435	5.318037	6.047471	4.549575	6.677048	5.489802	7.006001	6.70426	6.81654	6.519422	6.824752	5.035974	5.744136	9.423651	7.134382	5.41826	5.9728	5.848148	6.541325	5.677627	5.820785	8.574233	6.01997	6.304408	6.475723	4.859282	3.373652	4.711063	4.025813	3.671402	6.859345	6.811535	5.403467	6.245141	8.47301	5.16153	5.464579	7.637107	7.228647	4.900494	5.258302	7.600113	8.447624	8.02556	7.141235	6.022481	6.837002	8.04233	6.782043	8.292231	7.833622	6.897545	6.883639	6.567241	6.608917	9.587947	5.764982	7.316717	7.798997	5.778417	7.720214	6.602245	4.518762	7.2903	6.077806	6.01989	7.960509	7.057458	8.292174	11.38643	9.763459	8.063596	7.602119	7.729359	8.278379	7.058981	11.30852	7.470352	8.214752	9.103873	8.658049	8.734776	7.687244	8.623897	7.947122	7.87871	7.413781	6.728868	7.884346	6.841579	6.258148	7.153828	9.179928	9.419262	7.966691	3.289542	3.978957	8.185001	7.051264	10.22249	6.607688	3.680473	7.851902	6.897991	7.964435	8.244893	4.561246	7.40214	7.749702	8.737346	8.962936	8.658046	6.79503	6.145433	10.56248	6.334567	6.797921	7.161582	7.057454	5.717607	0	5.899594	6.293731	14.14641	8.657458	9.156432	6.768405	9.324436	9.174596
10685	Chr2	9939241	9939914	14.1688	7.680823	17.03412	11.82919	8.689182	10.13643	14.84844	14.28563	12.46571	12.87426	12.62233	14.92683	11.1823	10.52918	8.664114	10.52041	12.04363	9.876728	12.51718	11.36542	10.91646	11.03965	9.333759	12.53979	12.04137	11.49728	6.610059	7.432501	9.681633	9.02692	8.075537	8.639244	8.439792	9.023038	10.601	10.60368	10.44106	10.28678	10.98548	7.515866	10.55618	9.872733	11.60505	11.67444	10.36827	9.733451	10.99706	11.70553	9.620423	7.47263	13.23184	10.96972	9.548424	10.42701	10.05369	9.136975	8.678275	11.9097	11.57904	10.67672	9.831744	11.51393	18.52725	12.15693	13.56745	12.26353	12.53638	12.81442	13.41188	13.60481	13.24591	13.71693	14.5158	11.5657	10.01698	9.919257	13.05798	12.24718	12.98442	9.304912	10.44301	10.81715	10.17051	14.59197	8.498407	11.75828	11.98696	11.65468	10.57559	10.72252	12.6671	11.34498	10.98828	6.350966	9.573801	13.16138	12.49251	10.13488	15.65634	10.12507	13.42199	12.6702	15.02931	14.10391	12.77339	11.4678	11.39956	10.76416	12.24688	14.07759	13.28567	10.78798	12.02807	11.75588	10.81134	12.61539	12.79091	15.93126	13.21932	10.54004	10.64206	10.43174	6.279508	11.95004	10.41688	11.57515	11.69286	9.539945	11.92624	13.00889	11.7106	7.138093	12.3589	23.89331	9.112776	10.36647	11.33945	11.31864	7.556624	4.945068	10.63703	14.34506	13.68228	7.041654	8.638045	10.19688	8.84666	13.97919	14.3926	12.80638	10.11359	9.314722	18.67327	12.28423	14.46942	15.58307	5.933732	15.52624
10686	Chr2	9942425	9943195	16.44187	20.41482	19.67735	14.52202	14.31159	13.89066	12.7623	14.61031	14.83595	12.01598	14.83678	19.22395	13.26855	11.32684	12.26999	11.82803	12.40584	11.24031	15.52818	13.28169	12.18454	12.27281	10.63237	13.17996	13.06075	12.77475	14.47918	12.74143	13.65544	11.20305	10.43911	13.74425	13.7806	12.36156	15.33359	17.70435	14.39767	12.88946	11.80683	13.04478	12.20255	11.93703	18.58553	18.32239	11.63922	12.0009	10.80636	16.18117	13.87864	15.02392	13.97282	13.24393	12.54761	12.89657	12.23199	13.91632	12.27356	16.94196	13.74422	14.31515	13.17325	13.18042	17.69456	16.39343	12.53514	14.10624	12.10409	14.70372	12.89604	16.44263	11.61731	14.21877	13.67835	11.72094	12.6595	13.16963	17.98715	13.76162	15.00692	14.63337	13.34385	15.88532	14.58741	15.70436	14.70878	14.49807	12.29831	13.05675	12.97418	12.54535	12.82064	12.78714	13.62969	13.99944	11.67714	15.39032	13.62819	13.82029	20.90009	15.96248	12.69366	15.47574	16.12669	18.80521	15.74265	17.67952	15.08623	17.49176	15.49826	15.79598	16.88234	14.21171	12.25501	14.06311	17.68333	16.86037	13.82146	14.54946	15.07467	15.48068	14.24853	21.69801	16.14731	13.84687	9.320369	15.91583	27.28334	17.00599	11.92624	23.53989	18.40236	21.77118	17.53239	22.44523	14.03078	14.51305	16.69419	16.62107	17.59277	15.14427	15.83186	10.57005	12.63872	15.84372	26.49001	16.67109	13.48063	15.33639	16.7585	12.80638	15.67606	17.62245	15.84398	15.911	14.80855	12.82849	11.86746	17.8787
10687	Chr2	9945664	9945969	3.939987	5.861681	0	3.36603	4.855719	1.970972	0	1.866873	2.89696	2.403196	3.210944	0.9046565	3.838701	4.147859	2.353834	1.901995	2.671331	3.427372	4.774593	2.048419	2.481014	3.229686	2.272567	3.012563	2.229883	3.367889	0	2.075309	2.89004	1.208963	1.181786	1.413694	3.824281	3.879906	1.893035	5.017811	4.725954	3.222364	2.874706	3.714739	3.389598	3.051572	3.664753	1.135015	2.608792	3.650044	1.652737	3.328043	4.573644	4.090282	1.905385	4.080202	3.244016	3.402498	2.764764	2.38967	3.905224	3.354844	2.259324	2.445506	3.212988	3.888476	1.040857	0.9209794	2.801974	3.367706	2.593734	2.628599	0.7737622	2.420488	2.714326	2.174636	3.349799	4.890194	4.178865	3.306419	3.026683	2.238733	3.559592	4.77175	3.029763	5.143818	3.603265	3.468046	3.377572	3.767216	4.281058	3.592796	3.325316	3.538431	2.149568	4.807194	2.852726	3.755948	3.481382	5.307006	3.163688	1.382029	6.292501	5.21751	4.578041	4.706074	4.198664	5.723324	4.313822	1.114925	3.686667	1.770421	3.79328	3.502875	3.890278	3.94052	4.992782	4.944062	5.164932	4.783085	4.24343	3.901532	3.884625	4.545392	5.025416	6.676311	5.830972	2.46588	0	3.978957	5.846429	0	1.703749	1.445432	2.676707	0	0	0	0.8678834	1.036647	1.417431	2.243335	1.180722	0.3090668	0.7421182	3.020014	3.478547	3.080724	3.455218	2.265974	4.072272	2.850126	0	6.403192	3.371196	0	0	4.679707	2.260847	2.911988	0.847676	6.351643
10688	Chr2	9946078	9946926	10.38035	11.92549	15.27197	10.48278	10.22257	11.07499	12.39415	9.253195	9.042027	10.47107	10.74005	14.70067	12.6844	10.68871	10.31681	11.17422	12.13418	11.09289	13.20541	12.55483	14.11421	12.62514	16.88193	12.05025	12.16879	12.25215	11.01677	9.073443	8.74237	9.591103	10.14366	12.4091	13.18717	9.47419	16.65871	16.94695	16.37598	13.26127	12.98751	13.6495	11.0404	12.02678	13.87371	20.10599	13.71288	13.10698	12.77693	9.295568	12.38038	11.40559	11.11475	9.966395	9.609632	13.22584	12.31577	12.93233	9.732065	10.23227	11.10834	9.30485	9.767484	7.827453	8.743197	12.34112	16.66437	8.387493	9.510359	10.26796	12.63812	12.10244	13.57163	12.12778	13.9575	9.858009	10.63152	7.901781	14.96046	11.72042	10.19338	8.430091	9.991771	11.11972	9.4731	9.880659	11.76703	11.52996	10.8194	11.74231	10.57559	12.11645	12.28325	11.63341	12.1505	13.72628	12.40242	13.79822	13.22259	11.97759	19.17715	14.98097	13.89019	17.46677	14.17049	16.45456	12.88544	16.08677	11.69062	13.80928	13.92676	12.75575	17.24935	15.24529	15.43224	13.4039	12.34331	13.39264	10.72982	11.37947	10.03045	9.947162	13.24345	20.86347	5.830972	13.27782	13.15817	14.83066	10.52357	10.36951	0	13.21538	11.37601	10.35023	10.92182	20.27311	12.00572	11.40311	12.59939	13.86789	11.80722	6.490402	9.89491	18.87508	15.42156	15.18357	9.213915	14.24326	10.11047	11.53622	10.25226	0	10.95639	11.32872	13.58056	12.28423	14.58247	13.93032	16.95352	16.3496
10689	Chr2	9947413	9947679	1.591149	3.638285	0.8810752	3.269858	2.683424	4.0358	1.840716	2.597388	2.545813	1.544911	1.550111	4.070954	3.588351	2.672178	3.856282	3.625678	3.305206	3.906467	2.838947	3.105668	2.26048	2.231419	2.353731	3.125534	2.994415	4.006627	5.665765	1.592679	4.696314	4.029875	3.446876	2.984466	2.703371	4.150597	4.448633	4.16573	3.187271	2.292836	3.336712	4.924188	3.970672	3.320828	5.235361	7.620817	3.010144	4.092474	3.496175	4.016603	2.050254	2.517096	2.01124	1.939768	2.631937	3.018345	3.43501	3.092515	2.603482	1.845164	2.54174	1.431515	2.056312	2.777483	0	0	0.1474723	2.859373	3.314216	2.053593	4.384653	2.587418	4.234348	2.760115	2.442562	3.104885	2.273794	3.586624	2.07544	2.172888	2.265195	3.061873	2.707448	3.177064	2.67339	3.598915	3.813388	2.853952	2.335123	3.154651	1.580888	2.358954	2.379879	3.365036	3.064039	4.165688	3.263796	1.061401	2.920327	0	5.09393	4.700925	4.994227	5.068079	3.530695	3.372673	3.641538	4.141149	3.735176	3.257574	4.172608	2.048851	2.862658	3.617527	4.160652	2.966437	3.676731	2.511119	2.364197	1.137947	2.029282	2.173883	3.72472	2.086347	0.4485363	1.138099	1.644771	1.08517	0	4.562582	7.666868	5.988217	1.003765	0	0.8622489	0	4.050123	2.280623	3.937309	2.141365	1.653011	0.9272003	4.947455	0.7550034	3.478547	7.481758	4.606958	3.560816	1.965925	2.578685	2.760224	2.845863	1.685598	0	0	3.275795	2.486932	2.046262	4.23838	3.175822
10690	Chr2	9954583	9955638	12.27458	11.92549	16.15305	12.40623	8.689182	15.11079	12.27144	12.41876	11.41227	9.097812	10.62933	14.70067	12.0168	13.28112	11.61893	11.64972	9.327021	11.35087	13.20541	12.68699	12.4602	13.32979	10.22655	11.89962	12.86961	12.48442	16.9973	12.59664	8.886872	10.23588	12.21179	11.23102	12.52782	12.90294	14.86033	15.14811	12.41937	12.45568	12.5255	9.070873	11.62148	9.244468	9.947187	11.99873	10.43517	10.56301	9.662158	12.85313	9.383855	11.48425	8.680088	9.966395	9.732048	9.713584	9.802345	10.4021	10.97182	11.3226	8.754881	12.64505	10.92416	11.71593	11.24125	11.78854	17.69668	11.62812	8.645781	12.07513	10.31683	12.4363	9.011562	9.618582	10.32855	10.71185	12.6595	10.36758	12.10673	8.230635	11.20462	12.32702	11.28103	11.64924	9.821803	11.8437	9.805855	11.92952	12.60966	12.6186	12.10197	11.58032	11.59231	9.325957	11.30525	9.902044	10.29909	11.67541	11.76243	13.82029	16.55527	10.84829	10.04048	12.12719	12.40514	13.18409	12.71737	15.60895	11.93316	9.135371	11.5966	12.55748	11.89104	11.62776	11.19594	11.4629	11.07396	11.06088	12.66967	10.56665	11.47994	12.31867	11.29241	9.597197	1.794145	8.156374	0	12.66032	8.964524	13.27297	11.07437	15.07379	9.703064	7.851902	10.05957	15.20483	11.28248	10.36647	14.4893	12.03243	12.27951	10.50827	11.87389	9.060041	13.91419	14.30336	18.42783	13.11028	11.09343	7.464615	10.64658	14.22931	11.79919	15.10495	22.06841	9.710392	9.834686	9.995203	8.47676	13.52665
10691	Chr2	9959875	9961081	12.9565	4.244665	12.33505	11.05981	6.516886	10.98113	4.17229	9.902542	7.725227	6.866273	7.418388	2.713969	10.5147	9.691631	11.91942	12.06578	8.783699	9.987288	13.93665	8.45799	8.325181	7.809968	4.788624	9.903801	7.517893	6.851913	1.888588	7.963394	4.985318	3.949278	1.37875	1.570772	10.68161	11.18857	9.559828	12.21316	10.99059	8.489691	12.16617	8.29337	8.038189	5.564631	8.638346	6.972237	7.291238	7.63191	5.784581	6.541325	14.03635	12.11353	8.680088	12.37438	9.487216	9.494068	11.22662	10.26153	11.03381	12.74841	10.92007	9.901315	11.56676	11.36243	0	0	3.83428	10.9927	5.619758	9.939389	0.2579207	10.93393	10.53158	10.12042	11.79408	10.78947	6.268297	12.60922	13.74979	8.362325	13.38892	15.54795	12.05459	13.08648	13.89001	15.44262	12.63866	10.67378	8.017254	11.82994	10.84816	8.149115	9.058894	9.614388	13.52403	11.81416	10.66173	9.446471	8.355381	0	16.0309	14.30941	12.3295	11.22218	11.73718	10.83343	11.3728	8.441573	11.64211	8.214752	8.832924	11.5661	10.27621	9.431409	10.36381	12.85456	13.91905	14.34925	8.183758	7.477936	9.392677	14.82193	13.71643	3.755425	0	1.707148	9.320369	4.340681	8.185001	7.051264	9.370617	16.31273	8.030122	8.208807	4.598661	5.068277	4.339417	0	5.984709	11.01273	6.84819	4.017868	0	8.305037	9.276125	1.32031	5.758697	6.47421	11.93597	3.257287	11.0409	2.845863	5.225354	0	7.921992	7.487531	6.330373	11.17574	7.629084	11.64468
10692	Chr2	9963294	9963958	6.819209	5.861681	5.286451	6.73206	6.77245	5.631349	4.785862	5.681786	4.916054	5.493018	5.868277	5.654103	7.343602	6.74027	9.565582	7.191918	7.561225	7.296985	8.774928	6.07918	6.505771	5.226219	5.843745	7.154837	6.68965	5.748639	9.128177	5.936348	7.080597	2.337328	1.477232	4.005468	7.714497	10.01557	8.140051	8.236785	9.012284	6.506697	7.956775	4.75141	6.585504	5.115871	5.235361	6.647947	7.291238	7.797822	7.373752	5.278964	8.831864	7.236652	8.256669	6.354413	6.732863	6.750118	7.959169	8.434131	8.182373	5.787106	5.836587	9.245204	7.068574	7.372955	4.163427	1.473567	6.931198	7.370827	7.204818	6.078635	3.35297	5.759093	7.49154	6.189348	6.699598	7.606968	7.190105	8.238027	7.436993	7.638029	8.494481	8.271033	8.057879	9.455548	7.962053	9.35718	8.825269	7.819828	9.729677	6.046414	6.105498	5.254035	5.911312	6.44164	6.550704	7.033866	5.947361	7.748229	8.112021	7.370822	12.88465	9.711801	7.283248	7.692621	9.160722	7.256357	7.395123	14.0162	8.537546	7.435767	6.502766	7.666669	9.248586	7.170455	6.883988	8.313349	8.491498	8.430187	7.698795	5.608452	6.957538	8.497907	7.508563	9.179928	4.036827	8.156374	2.741285	1.08517	4.677143	6.221703	0	7.846629	0	1.070714	4.023828	11.58463	5.351948	2.487952	7.874617	9.279249	6.730118	4.945068	7.421182	3.020014	8.232561	10.12238	6.910436	6.47421	8.144545	7.871776	4.928971	7.826123	8.259431	3.27274	4.526853	7.955502	7.573839	7.870239	10.17211	9.997957
10693	Chr2	9964623	9965001	0.227307	0	0	0.673206	1.277821	1.970972	1.472573	1.704536	0.8778667	0.3433136	1.328667	0	1.3352	2.512645	2.303753	2.139744	1.675242	2.76401	2.150718	0.7268585	0	0	0	1.845195	1.33793	0.5226035	0	2.171835	2.601036	1.28956	1.280268	0.3141543	0.9231022	1.714377	1.703732	0.5680541	0	2.168899	1.694023	0	1.162148	0.9872733	0	0	1.939871	1.935629	1.462037	1.950922	2.52339	2.281119	1.587821	1.805991	2.815561	0.5487901	0.7540265	0	0	0	0	1.550808	3.405767	2.272486	0	0	0.8848338	0	0	0.6571497	0	1.085046	0	0.3345594	0	1.47482	1.536347	2.017476	0	0.1975352	2.791044	3.220931	2.836374	0.3782219	0.8136405	1.570436	1.198493	1.19866	0.7005368	1.577325	1.199294	0	0.9980137	1.826734	0.6339391	1.638959	1.015403	2.653503	3.488169	0	0	0	0	0	2.528741	0.7154155	2.521065	0	1.746316	0	1.029605	1.387931	2.569052	3.811323	2.723336	3.5524	2.84509	3.766679	1.030547	0.8941011	1.333528	2.569135	2.305779	0	0	0	0	0	0	0	0	3.510334	0	0	0	0	0.4339417	0	0.1574923	0.7137884	1.298795	0	0	0	1.275467	0	0	2.104118	2.106348	0	3.154542	0	2.359837	0	0	0	0	0.5509167	0	0.2352461
10694	Chr2	9970075	9970304	3.258066	1.617015	0.8810752	1.346412	0	2.534107	0	2.191546	1.141227	1.888225	1.328667	0.9046565	2.169701	2.034046	2.353834	2.080307	1.811072	2.100647	2.021674	1.718029	0.3308019	1.291874	0	1.995823	1.656485	1.625878	0	1.737468	1.372769	1.531353	0	0	1.91214	2.616681	1.987687	1.704162	1.978306	2.664648	3.080042	2.418899	2.711678	2.872068	2.617681	0.8107252	2.87636	2.599274	3.623309	1.606641	2.602246	1.887822	3.175642	3.411316	3.550055	3.347619	3.770133	1.686826	2.541495	3.354844	2.353463	2.266566	2.76317	2.474485	0	0.1841959	0	1.334374	1.440964	1.150012	0	1.502372	0	0.7527586	0.6978748	2.872019	1.905071	3.138296	2.85373	2.172888	3.235993	3.499283	2.191743	1.21031	2.382804	2.682828	2.070125	3.595979	2.335123	2.453617	2.671155	1.286702	1.842487	2.403597	2.218787	3.004758	2.103335	1.804382	2.352486	0	0.9738395	0.5165851	0.4161856	0.1810028	1.860772	1.328629	1.624686	1.752025	1.60079	0.7081683	1.625692	0.8591957	2.055241	1.937961	2.193798	1.538153	1.838366	0.8370398	2.182336	1.056665	1.333528	2.305634	4.256823	0	0	0.5690493	0	0	0	2.073901	3.407497	2.890863	0	0	0	0	0	0.6219881	0.7874617	2.345305	2.243373	0	0	0	2.319031	0	0	1.132987	3.651003	1.492923	3.351701	5.691726	4.045436	0	6.790279	1.403912	0.5652118	2.203667	0	1.17623
10695	Chr2	9970429	9970841	5.076522	2.425523	7.048602	4.135409	2.300077	4.505079	2.577002	3.733745	3.599254	4.291421	4.096722	4.975611	3.755251	4.387158	4.006527	5.408798	4.074912	4.606683	5.204736	3.568215	2.977217	3.993066	2.840709	5.460271	4.204923	5.748639	2.518118	3.281884	5.346573	4.916448	5.613483	4.241083	5.538613	6.767278	6.152364	5.301838	5.055672	4.399767	3.850052	4.405853	3.002215	3.679837	4.275545	6.647947	6.287857	6.194014	6.229549	4.475644	3.86394	5.742126	2.963932	5.08353	3.733679	5.926933	6.702458	4.91991	4.587088	5.116137	5.271756	5.964648	5.33356	4.797471	3.330742	3.683918	5.16153	2.859373	0.4322891	2.792886	0	3.42207	2.171461	4.181992	3.489374	6.132148	3.994503	6.16451	7.26404	5.004226	7.038284	5.646571	5.028117	5.295107	5.404898	4.645873	5.992467	5.479587	5.837806	6.747447	5.560364	4.932359	4.606217	3.653468	7.818582	6.487546	5.077016	4.351745	5.759535	4.146087	6.891787	5.21751	6.138737	4.977578	4.246376	3.577077	3.753585	3.185499	3.58965	3.682475	5.148023	5.419542	5.431709	4.328112	2.798984	3.735513	4.201979	3.826468	3.697846	2.926149	3.826646	5.731146	4.138578	1.669078	0	1.896831	2.193028	2.532064	2.338572	4.977363	0	5.781727	2.676707	2.141428	4.311244	7.964435	4.773359	1.451305	7.717125	4.28273	5.077107	4.636001	0	0	6.609239	5.281241	0	4.531947	3.791426	2.307245	4.337495	6.403192	6.573833	0	3.960996	5.030685	7.008627	6.847108	9.324436	7.057382
10696	Chr2	9971392	9972022	13.33534	12.93612	14.97828	12.59857	13.03377	5.068214	4.417718	3.733745	6.232854	2.746509	6.421888	3.84479	7.427052	5.703306	8.363624	7.548543	7.017904	7.296985	9.463157	7.466819	5.182563	4.815168	6.330724	7.569065	7.454182	6.097041	10.07247	9.411284	6.502589	5.15824	6.696787	4.712315	7.780433	6.045435	10.12774	8.047433	7.363695	7.188351	8.675451	6.306417	6.68235	7.000665	4.362801	2.918611	5.886504	5.143244	6.356683	9.410328	11.43411	10.619	8.891797	7.625295	7.650981	9.109915	8.210511	8.5747	9.422127	10.81937	11.01421	9.841669	10.28156	8.988946	4.996112	4.052309	8.110976	12.07291	13.97735	7.475078	7.995543	9.765418	6.405809	6.356628	5.303849	8.7713	8.419183	7.621576	9.85834	9.679226	9.384379	9.861616	9.991771	10.21199	10.63544	10.01153	12.20284	4.794639	3.580521	4.994863	4.088503	4.181783	5.834542	10.9604	10.14303	10.38007	9.936445	6.156127	4.623852	0	9.588574	7.077216	8.011573	6.878108	10.44895	12.67307	8.57162	9.397223	9.119651	11.18906	5.473162	6.543105	6.679534	9.302212	9.985565	9.302161	9.498222	9.327015	6.97135	5.852298	7.421374	11.00117	10.58294	10.43174	12.11048	14.79528	12.60991	15.55411	13.64167	9.539945	1.703749	16.51922	8.699299	9.99333	11.49665	12.30867	7.810951	6.012551	8.662079	8.157581	12.98795	8.344803	9.89491	6.040027	8.464464	2.420569	9.213915	11.00616	9.26793	8.821818	10.44942	7.114657	9.43935	0	0	7.253546	9.834686	8.421155	4.23838	10.93894
10697	Chr2	9975075	9977029	39.77872	31.32967	63.14372	47.02825	60.05758	33.41267	39.26861	33.1167	37.74827	37.42119	34.65605	11.30821	35.96696	27.91828	28.79691	28.82711	28.47911	23.03341	36.08904	41.29878	38.53842	39.226	47.56159	27.64027	33.63938	26.24631	61.06436	39.23782	29.0449	33.36737	33.97634	43.43184	36.13286	36.09215	34.83185	45.63368	52.86474	33.64892	30.03041	20.64703	22.2745	21.09175	23.90815	24.97034	19.19803	17.03354	20.34138	45.67452	36.58915	31.14907	30.48616	31.50451	31.216	34.57377	30.83131	37.39131	35.33298	39.58716	47.06925	40.97713	35.34287	41.00575	53.70821	37.57596	27.1349	46.76663	64.69926	42.71473	62.93266	39.64593	47.22927	38.97617	36.63843	40.28588	37.0567	35.30583	43.41128	35.81972	33.93747	32.24908	36.03484	46.74823	41.6119	36.12002	36.28166	32.76336	33.54793	34.35064	30.03687	34.52651	34.16278	38.84213	41.62867	41.58859	40.10842	34.28326	31.15016	33.1687	12.28536	10.3317	11.54915	9.955156	37.12001	44.15136	33.72624	45.07482	34.53825	38.09946	34.57304	33.64081	29.9478	39.21141	42.13606	35.01128	34.71009	39.58002	36.67536	32.67533	35.77334	38.53702	37.01071	67.59765	60.5524	52.35254	55.37395	65.11021	56.51548	54.75099	38.33434	52.65501	52.86497	54.96332	48.57335	18.10099	30.52057	26.53816	33.07339	34.66972	55.96625	43.88748	73.46971	30.20014	34.55356	29.04682	51.2524	42.08237	32.85902	44.24481	43.96643	41.97648	41.63427	29.20291	40.17582	52.52971	43.29523	37.30493	43.23148	39.28609
10698	Chr2	9977673	9978795	29.47413	40.62751	42.29161	28.08231	30.53992	24.02709	26.01545	24.10701	26.336	25.0619	23.916	30.30599	19.52731	21.69649	18.88076	23.89381	24.17781	20.78535	27.65823	26.62945	28.94517	29.88928	30.03036	23.53565	25.67551	21.65901	43.43753	23.84192	24.56534	26.11359	23.34027	27.25289	23.3413	20.84322	28.01692	32.00038	27.47648	22.99033	20.48228	22.80677	24.50195	23.15605	28.53272	30.48327	21.07101	24.88666	24.9182	25.0177	21.92195	21.78862	24.5583	19.33079	18.42356	27.7139	24.88288	27.27036	25.60091	26.92262	31.72468	27.37773	22.10536	26.10834	40.17707	36.47078	27.87226	26.36977	32.85397	24.8074	30.17673	29.46318	26.27467	24.17191	26.37967	25.46006	26.36372	24.43387	34.59067	23.63838	24.63399	22.94416	24.68934	27.83713	26.15273	25.06154	27.02058	21.91835	26.77607	23.65988	27.20217	29.27248	27.94438	29.1316	30.11211	27.11111	29.08405	27.49029	22.0647	27.64058	28.91554	20.87004	23.7746	25.7024	28.96124	34.33994	26.94738	29.30659	24.73948	29.8847	26.71553	25.04886	31.34243	21.89896	27.98984	23.14553	22.71695	26.30697	28.06726	27.63585	28.12005	25.62547	25.65918	37.97152	43.50802	41.16123	40.02276	49.91783	40.14548	27.79027	16.18561	29.5281	39.14685	39.97332	40.23828	45.61449	27.33833	28.19679	29.60856	34.26184	32.82409	33.68828	53.67989	33.22015	18.9001	29.70698	38.58327	21.85046	24.57406	25.65113	27.7994	44.11088	35.56612	37.00714	41.30753	36.7357	31.76491	28.49026	20.34422	31.1701
10699	Chr2	9984439	9984757	3.561142	0	0.8810752	2.11579	1.405603	3.378809	1.595287	2.922061	2.458027	0.6866273	1.550111	0	3.421451	3.66926	4.407179	1.664246	1.946902	1.879527	3.484162	2.643122	2.315613	1.409318	1.217447	2.146451	2.548438	1.97428	0	2.41315	1.878526	0	0	0	3.560537	3.248294	5.016543	4.544433	3.297177	1.921025	3.388046	2.159732	2.711678	3.231076	0.174512	0	1.60541	2.156844	1.462037	3.328043	3.075381	2.831733	1.905385	2.140434	2.57073	1.591491	2.010737	1.686826	2.045593	3.187102	2.447601	2.087627	2.82743	2.524985	0	0	0	3.177081	3.314216	2.135736	0	1.669302	0.6514382	1.672797	2.442562	1.785309	2.273794	4.259116	2.33487	1.053521	1.901146	2.902814	2.256206	2.269332	2.557156	2.290219	2.288033	2.111924	1.478911	1.840213	1.471861	1.179477	2.68696	2.211309	2.852726	2.185279	3.916555	3.927185	3.73153	0	3.520804	2.117999	3.173415	1.538524	3.673831	4.190291	2.969254	4.300424	3.104562	4.036559	2.546917	4.03161	2.789256	3.488329	2.95028	2.343852	3.151484	2.152388	1.757993	3.169995	1.855344	3.886639	2.837882	0	0	0.1896831	2.193028	2.17034	0	0	0	1.445432	2.342119	0	0.8622489	0.7240396	0.4339417	0	2.992355	3.568942	1.771084	0	0	0	3.942353	0	0	4.370092	1.825501	2.850126	3.154542	3.557329	0.3371196	2.013994	0	0.9359414	1.356508	1.65275	0	3.88156
10700	Chr2	9987940	9988568	5.000753	7.074442	0	7.501439	8.561399	9.104014	11.53515	8.360342	9.568747	9.612782	12.29017	6.332595	5.424252	5.26459	5.959708	6.300358	6.882073	6.228235	5.032679	5.74879	4.962029	6.75298	6.980029	6.251068	5.479142	4.761499	9.442942	9.073443	6.069083	8.865725	8.272501	10.21002	6.989202	6.406357	9.181221	9.088866	5.715107	6.692603	7.032762	4.75141	7.166578	7.18017	7.504018	7.782962	5.351368	5.9728	4.640378	7.574166	6.939321	7.787267	6.880557	5.351084	6.610448	6.365965	6.9538	8.012425	7.376533	6.374203	8.660743	6.918991	7.261353	8.029451	8.118683	8.47301	10.91295	3.876038	4.466987	5.503629	9.543068	4.173256	4.885787	5.854789	4.117461	7.296479	7.866098	8.294068	5.534506	7.177113	7.200084	6.16351	6.188451	6.581062	8.252639	7.59044	5.992467	6.678247	7.783742	7.185593	6.759658	8.899691	8.291191	7.787654	7.712926	10.03862	7.688052	8.38507	8.030901	3.685411	9.738395	7.955411	8.219665	8.778638	4.389513	6.132133	7.619217	3.344774	5.238948	5.169629	6.719525	6.675289	5.725315	7.42885	6.581395	4.138363	5.077391	4.185199	6.547007	5.689734	6.551682	8.300281	5.971377	10.01447	6.728044	2.276197	1.096514	11.21343	4.677143	12.02863	5.111246	14.45432	15.05648	10.35023	8.047656	8.688475	7.087715	4.768575	9.134556	9.075309	9.091563	16.99867	15.08974	0	9.044221	10.34243	2.303479	6.636066	7.863698	5.15737	8.477831	7.826123	8.596551	11.32872	5.092709	5.498656	6.104288	6.92581	22.88725	6.469267
10701	Chr2	9991377	9994517	59.40288	68.11677	88.98859	67.22443	86.38069	50.86985	46.8769	55.11333	57.06134	66.94616	54.58605	61.7428	44.64576	41.59824	40.61616	52.89923	51.75138	45.73515	55.78961	56.8932	60.31621	60.48321	60.71002	45.94159	46.44529	45.52457	96.63277	69.49871	45.08462	55.37048	59.18778	62.59525	49.71565	54.13823	58.21083	63.62206	71.54874	52.48736	45.17395	52.69745	46.19537	52.32549	73.46957	68.58735	52.37651	50.10515	51.1713	67.82322	52.36033	48.76874	54.51518	55.45061	45.29381	52.68384	47.75501	50.88592	54.92108	53.84524	63.26108	59.05001	52.82153	57.41815	54.33272	68.70506	55.74453	61.44474	75.2183	63.00423	82.27672	57.84132	46.14354	42.23812	48.64188	62.25294	53.46489	51.83792	60.87957	59.26057	46.7601	51.25655	58.40351	62.55791	58.00094	57.77895	62.10375	45.20659	43.82247	49.07234	43.82875	51.36087	45.44801	71.14647	69.94461	64.80717	61.06925	52.32708	48.10428	64.03401	69.96662	46.23437	49.99429	62.71748	57.92248	68.78209	52.66224	55.42769	57.62843	62.03554	48.28304	52.54312	54.9043	59.68919	59.98904	48.74479	49.72341	54.04886	50.79992	49.74453	49.86236	64.16249	65.09392	101.8137	95.53823	67.71687	77.30423	90.79258	100.9483	97.88813	45.14934	90.23624	117.4405	123.8459	95.99704	98.46938	65.95914	68.00403	47.72018	68.1158	84.42166	87.15683	94.74376	72.48033	46.96038	103.4243	90.41154	58.26789	46.76092	61.75272	74.72321	62.60898	63.88417	79.30101	48.09781	71.9505	61.15592	47.30013	102.5688	57.98815
10702	Chr2	9994781	9995665	23.56415	36.38285	34.06824	24.23542	24.02303	17.64489	16.07559	15.34082	17.20619	19.56888	19.81928	27.36586	18.35901	15.67412	15.32496	17.29627	15.48467	16.69462	21.20608	21.73968	19.29678	20.90488	21.67055	17.96241	16.94711	18.75566	34.93888	18.3882	17.91825	19.82699	20.48429	19.55611	18.33017	16.60239	17.60523	20.44995	21.54156	16.91741	16.06755	18.57369	18.40067	15.25786	18.67279	25.13248	18.46222	18.74795	19.00648	20.54206	15.85004	15.73185	16.19577	14.91615	13.2209	16.4637	15.83456	19.25793	20.82786	21.05165	23.81704	19.3851	19.66349	19.39188	25.3969	32.97106	25.95512	25.7979	25.50505	26.53242	35.85098	25.54032	19.326	21.24452	20.30816	21.19084	16.96127	18.38145	19.97611	16.85634	19.09236	16.93971	18.50089	18.38159	19.81796	18.38719	22.66242	16.43876	17.82477	18.75264	18.97065	18.22828	16.50561	21.63237	24.40666	20.82844	22.26634	17.30084	16.71076	21.65179	28.31626	18.64872	17.37575	21.08683	22.71096	24.01752	18.99202	26.12109	21.5379	24.99834	18.15356	18.63794	19.745	19.37961	21.10585	19.33678	18.60251	20.08896	18.85295	18.69484	18.32152	21.60708	20.04254	36.71971	36.33144	36.98821	37.82973	30.02304	44.43286	29.03461	15.33374	24.77883	29.77837	21.41428	25.86747	31.85774	20.10597	21.97691	20.94648	20.80183	21.01686	23.79814	22.51092	27.93513	17.16083	19.5846	30.52109	19.58449	21.06348	27.00833	25.23633	16.36371	24.94685	31.7204	42.43924	25.27042	22.83456	19.20338	13.56282	22.34838
10703	Chr2	9998567	9999829	15.75995	9.702092	1.76215	13.94498	10.73369	9.85486	8.344579	8.198006	10.35883	9.441125	15.05822	16.73614	9.596753	13.75972	12.7708	10.87703	9.462851	12.53018	19.05536	9.647395	14.11421	13.74085	8.278638	11.07117	6.562228	8.88426	10.38724	10.08697	11.34341	3.2239	5.711965	6.047471	11.93439	12.99317	10.12774	15.52681	10.88068	10.8445	12.11483	9.675598	8.038189	11.21902	8.98737	8.755832	7.157454	8.903896	6.420249	9.639848	14.03635	12.03487	9.421071	10.96972	10.65017	10.04286	9.718564	7.169011	12.27356	15.0968	13.36767	11.27318	12.72343	17.37189	0	0	4.571641	12.32707	9.07807	10.92511	4.384653	13.77174	7.49154	7.025747	10.25876	11.5657	11.79915	13.50588	9.08005	8.033099	13.75297	16.97948	13.34385	12.48132	12.37896	14.39566	14.59983	9.075566	11.36426	8.938177	11.55683	8.792466	11.82262	13.74858	11.4109	11.541	11.45955	13.79822	12.00579	0	26.89295	17.46058	15.19077	13.21321	16.1744	12.05986	12.5493	9.715773	13.92202	11.04743	10.62118	10.83908	9.688995	13.50113	15.20529	15.63788	20.65973	14.05031	9.699269	12.02972	11.76984	19.30145	18.50536	12.51808	5.382436	5.311127	13.15817	5.064128	5.846429	19.07989	0	17.75816	1.338354	0	2.874163	9.412514	4.628712	5.183234	8.347094	10.60486	11.9253	0	5.936946	0	12.29087	3.300775	4.031088	11.00616	12.35724	12.62199	12.42101	3.557329	14.49614	0.2517492	16.9757	15.56003	9.043389	9.365584	5.933732	11.40943
10704	Chr2	10000830	10002186	10.9865	12.32974	9.691827	5.000959	5.622412	4.692791	3.804146	5.681786	3.68704	0.3433136	4.871777	0	9.680203	13.64007	11.9695	8.142916	8.240377	8.365736	9.721243	6.145258	5.403098	7.046588	4.707461	5.384956	5.288009	4.122761	3.462412	4.778037	5.707828	1.61195	1.969643	2.905928	5.934228	5.774744	5.868409	6.532622	6.264636	7.002446	5.390073	11.48977	10.36248	9.782981	10.47072	11.18801	8.29462	7.908429	6.865217	5.393725	6.150762	5.427489	4.340044	5.819304	6.794071	5.597659	7.205143	5.622754	10.35194	13.00002	12.89698	14.73268	15.42234	14.39241	4.371598	5.710072	6.193836	8.514576	6.916625	8.378658	3.35297	7.428395	2.822899	4.265632	4.885124	4.03635	4.916311	4.371198	4.66974	5.201761	6.350636	13.24161	14.18187	12.40568	13.13448	15.11544	14.59983	5.593745	3.347009	4.118572	5.17877	3.216756	4.068825	9.90282	11.93919	10.31178	10.51668	8.59735	8.760982	0.9213527	8.464913	7.748777	5.20232	6.335099	10.6398	11.03784	11.48485	8.123023	10.57491	8.356386	8.941304	7.468393	9.542192	6.266073	4.614541	8.05699	8.316416	8.549764	4.789014	5.93358	6.377743	11.46229	11.64714	15.85624	10.76487	9.484155	0	7.234468	6.625953	9.539945	6.814994	14.04134	11.7106	10.70714	11.49665	0	2.748298	2.073294	8.032109	9.483188	6.84819	0	1.731609	6.79503	7.4209	9.682275	0	9.063894	6.17862	4.207328	5.520448	0	7.922311	3.524489	14.14641	8.30648	7.234711	5.902679	8.47676	10.35083
10705	Chr2	10002411	10003170	4.243063	0	1.174767	0	0	0	0.1227144	0.08116837	0	0	0	0	4.005601	5.424123	3.956445	0.178312	0	1.474138	2.408804	1.255483	0.8270048	1.174431	0.649305	0	0	0.05806706	0	0	0	0.161195	0	0	0.1978076	0	0.09465176	0.09467569	0.1099059	0	0	5.960859	3.77698	3.679837	4.450057	3.405046	0.2675684	0.9954666	0.06356683	0.2295202	0	0	0	0	0	0.274395	1.591834	0	3.47131	3.774199	3.483125	4.771718	5.076521	6.110463	0	0	0	1.906248	1.440964	1.314299	0.5158415	2.253558	0	0	0	0	0.06145389	0	0	0	0	5.527277	4.319023	4.614308	4.93996	5.103916	2.723848	0.1141581	0.07783742	0.1752584	0.3270802	0	0.3070812	1.538302	1.373535	3.960818	3.989084	1.273681	0.4867212	0	0	0	0	0	2.95815	3.781482	4.201774	2.070575	2.959036	0.849802	1.408933	0.7270117	0	1.937961	0.8321304	1.611398	2.14476	1.494714	0	0	0	3.227887	3.783843	0	0	0	0	0	0	0	0	0.825961	1.003765	0	0.5748326	0.7240396	0	0	0	2.141365	0	0	0	0.7550034	0	0.6601551	0	0	0	0.4071608	0.3943177	0	0	0	0	2.339854	0.6782542	1.101833	0	0
10706	Chr2	10003333	10003590	0	0	0	0	0	0.09385581	0	0	0	0	0	0	0.1669001	0.8375484	0.1001632	0.05943734	0.1811072	0.4422415	0.860287	0.5947024	0	0.1761647	0.1623262	0	0	0	0	0.048263	0	0	0	0	0	0.09023038	0	0	0	0	0	0.7775034	0.8716108	0.6282648	0	0	0	0	0.1271337	0	0	0	0	0	0	0.7134271	0.7540265	0.1405689	0.8678275	0.3354844	0.2824155	2.505152	2.184832	3.130981	0.4163427	0.1841959	1.327251	0.1906248	0	0.3285748	0	0.751186	0	0	0	0	0	0.056041	0	0	0	2.306346	1.998354	1.966754	1.046109	1.243262	0.4358158	0.3424742	0	0	0	0	0	0.7691511	0.9509086	2.253569	0.725288	0.6368407	0.8923223	0	0.07491073	0	0	0	0.4294089	0.5110111	0.5042129	0	0.9216669	0	0.5418972	0.3304599	0.07340148	0	0.2269446	0.1464907	0.4377061	0.1195771	0	0	0.1739385	0.7905029	1.241573	0	0	0	0	0	0	0	1.703749	1.651922	1.338354	0	0	0	0	0	0	0.5098488	0	0	0	0	0	0	0	0	0	0	0.1971589	0	0	0	0	0	0	0	0	0
10707	Chr2	10004966	10005190	1.666918	0	0	0	0.1277821	0	0.1227144	0	0.1755733	0	0	0.2261641	1.41865	2.512645	1.752855	0	0.1811072	0.5159485	0.9033014	0.3303902	0	0.2348863	0.1623262	0	0	0	0	0	0	0	0	0	0.06593587	0.1804608	0	0	0	0	0.05133403	2.246121	1.646376	1.166778	1.657864	1.62145	0	0.553037	0	0	0	0	0	0.1337771	0.06120785	0.384153	0	0	1.549692	1.845164	2.447601	3.459496	3.791326	3.635978	4.163427	1.657763	2.359557	0.06354161	0	0	0	0	0	0	0	0.07762212	0	0.224164	0.08647666	0.1975352	0.08089982	2.703992	2.707448	2.723198	3.370796	3.729785	3.486526	0.2283161	0.07783742	0.08762918	0	0	0	3.365036	3.064039	3.141338	3.046209	0.5307006	0.8923223	0	0.2996429	0	0	0	1.622211	0.4088089	1.23252	2.389124	2.765001	1.770421	1.571502	1.255748	1.174424	0.5167895	0	0.1464907	0.7441004	0.3587313	0.3637226	0.4876915	0	3.030261	3.310862	0	0	0	0	0	0	0.8295604	6.814994	1.651922	2.342119	0	2.011914	1.448079	0	0	1.259939	0	0	0	0	0	0	0.8802068	0	0	0	0	0	0	0	0	0	0.350978	0.1130424	0.2361072	0	0.2352461
10708	Chr2	10008619	10009163	0.3788449	1.212762	0	0	0	0	0	0	0.26336	0	0.2214444	0	1.835901	2.712061	1.402284	0	0.1358304	0.7002158	1.161387	0.7268585	0	0	0	0	0.1911329	0	0	0.048263	0	0	0	0	0	0	0.1893035	0.09467569	0	0	0.05133403	1.295839	0.6779195	0.5385127	0	0	0.4013526	0.3318222	0.5721014	0	0	0	0	0	0.06120785	0.8231851	0.921588	0	1.301741	0.838711	0	3.519142	1.799273	2.272486	0.4163427	0	0	0.1906248	0	0.6571497	0	0.5842558	0	0	0	0.07762212	0	0.056041	0	0	0	2.584698	2.449595	2.571909	2.324687	2.421089	3.159664	0.4566323	1.167561	0.7886626	0.1090267	0	0.07677029	1.922878	1.267878	1.570669	1.81322	0	0.405601	0	0	0	0	0	0.6679693	0.2044044	1.008426	0	1.358246	0.9206188	0.2167589	0.06609197	0	0	0	0.2929814	0.5690179	0.1195771	0.1818613	0	0.2898974	2.042133	2.128412	0	0	0	0	0	0	0	4.259371	2.890863	0	0.3569047	0	0	0	0	0	0.8157581	0	0	0	0	0	0	0	0	0.2808464	0.2714405	0	0	0	0	0	0.5849634	1.017381	0.3935119	6.781408	0.2352461
10709	Chr2	10013631	10014278	3.636911	4.648919	0.8810752	3.750719	3.06677	5.255926	4.663147	5.438281	4.301547	4.463077	5.646833	7.68958	3.338001	4.187742	4.657587	3.447366	5.885984	6.228235	5.204736	4.559385	4.906895	3.229686	2.272567	5.610899	4.523478	3.600158	3.147647	4.536722	3.468048	2.820913	2.560536	1.335156	5.802357	5.233362	5.963061	4.071054	5.275483	5.577169	6.057416	4.233074	6.101276	3.949093	4.537313	1.62145	3.879742	4.811422	3.81401	5.623245	6.38733	4.562237	5.927865	6.755744	6.488032	3.951288	4.105256	2.38967	5.454915	4.109684	4.895202	4.712072	6.104678	6.059963	1.040857	0	4.571641	4.574996	5.043372	3.778611	0	1.418907	2.388607	4.600191	5.862149	5.666415	3.379964	4.427239	5.361553	5.465141	6.552885	7.435977	5.350432	8.699104	6.451007	6.347178	5.229789	4.908797	3.891871	4.381459	3.979476	4.932359	4.299136	5.672489	5.071513	5.394907	3.771497	7.217528	4.948333	0	10.93697	6.302339	4.786134	6.425601	7.538511	6.540942	7.283076	5.415349	7.761405	3.753292	5.256403	5.221266	6.385928	5.038698	5.824913	5.932874	5.821491	7.47357	6.547007	6.827681	4.812297	6.916901	6.266989	0	0	2.086514	0	12.2986	7.405477	4.147802	10.22249	6.607688	4.684238	1.070714	4.886077	8.688475	3.471534	2.487952	1.259939	2.651214	3.306023	0	0	1.510007	5.333772	0	0	2.589684	3.651003	6.514573	4.140336	0	3.202636	0	5.658566	3.04181	3.84344	3.069393	2.543028	4.822544
10710	Chr2	10025876	10026571	7.804205	2.223396	4.111684	6.539716	4.855719	6.569907	3.681432	5.438281	4.21376	3.604793	5.53611	2.713969	5.841502	7.498052	6.911258	4.992737	5.976538	6.375649	8.903971	8.524068	3.914489	4.051788	2.029078	6.853581	5.733986	6.271242	7.869118	5.743296	6.647091	4.352265	2.659018	3.612775	6.659523	6.677048	8.234703	9.183542	8.682566	7.560163	7.443435	6.306417	7.650806	4.756862	7.765786	9.728703	7.826375	7.521303	8.263687	8.492247	8.201016	7.157993	7.62154	7.223964	8.26306	8.176972	6.702458	9.277544	7.128583	6.374203	4.895202	6.859345	6.875795	8.23145	7.494169	5.34168	5.456475	5.52812	6.052047	5.996491	3.868811	6.593744	4.125775	5.35295	5.164274	8.072701	7.067198	7.733658	7.177563	7.242958	7.847282	8.350562	9.34714	6.807995	8.717577	8.310223	8.934223	7.0778	6.304831	7.974256	9.267273	7.505764	8.06088	6.153208	8.452521	6.897286	8.050696	6.156127	7.463059	2.764058	11.08679	9.091898	10.24857	8.688136	9.685555	10.11802	8.515596	10.35287	11.30255	8.49802	8.074268	8.195405	9.248586	8.204034	8.018711	8.569707	8.57904	7.951878	9.214306	6.827681	9.218738	6.78515	9.75522	6.676311	5.382436	6.069859	7.127341	3.978957	5.066905	5.392143	16.18561	9.705041	3.345884	1.070714	7.76024	0.7240396	4.050123	5.597893	8.662079	4.996519	10.6265	3.090668	4.205337	0	7.536851	7.921861	7.486306	8.740184	6.038197	7.871776	9.069307	10.67199	9.43935	0.7552477	5.658566	3.50978	3.391271	3.856417	8.47676	10.82132
10711	Chr2	10030060	10031100	6.819209	10.30847	3.230609	5.962682	4.216809	8.259312	10.79887	8.198006	12.90464	7.5529	11.29367	8.141908	8.511903	8.734433	8.764277	9.985474	11.45503	10.28212	9.162057	9.515239	6.230102	6.224486	5.032114	12.20088	10.25746	10.80047	0.3147647	8.735602	6.863844	7.979153	6.598305	7.382627	9.296958	9.56442	10.22239	10.03562	8.682566	13.1993	13.65485	6.047249	6.198121	9.154716	10.64523	11.99873	11.0372	12.60924	13.09477	12.96789	10.80326	9.753749	10.69133	11.97305	11.81311	10.9758	10.80771	15.60314	9.794053	6.793559	9.696266	5.964648	7.325613	10.70594	6.869655	2.026155	6.783726	10.54791	7.925299	8.62509	0.2579207	8.680372	9.554427	12.04414	10.46812	9.625143	9.648261	10.36758	13.74979	11.9838	12.66082	9.066325	10.82979	9.909414	9.06628	7.721309	8.280499	15.69673	14.08857	16.64954	13.62834	12.7598	11.97616	9.133669	8.241208	8.604535	7.035293	11.67541	12.49251	0	18.50295	11.05492	13.16187	9.502649	13.59795	9.504806	11.14871	11.30852	12.7093	14.09255	13.87257	13.02012	14.9739	12.01536	11.42288	12.63482	7.441004	11.30004	9.335547	9.75383	9.972471	6.060523	8.099788	5.424503	0	4.552395	2.193028	0	0	4.562582	17.03749	11.56345	5.353415	0	8.909905	26.06542	8.678834	7.671186	13.07186	9.687128	8.146985	0	1.731609	14.34506	13.10253	10.56248	10.36565	13.27213	15.02528	7.057454	11.23805	0	6.910952	8.811223	31.12211	6.785575	12.77379	11.56925	0	16.82009
10712	Chr2	10041619	10042444	2.576145	0	0	6.251199	4.983501	8.916302	5.276719	7.629827	7.461867	6.179646	7.52911	0	6.091852	8.136184	7.862809	9.212788	7.244288	9.065951	7.269425	5.286244	3.693955	4.110509	2.516057	5.497928	2.930704	6.387376	0.6295294	4.778037	8.74237	5.48063	7.28768	6.989934	6.527651	5.864974	5.584454	5.680541	5.165577	7.374257	7.494769	3.196403	3.099061	5.295375	3.228473	0	10.10071	9.12511	7.373752	9.639848	7.570169	4.404919	10.0562	8.896178	9.181177	6.859876	6.115993	5.903892	6.94262	5.283879	7.248665	4.473486	5.976158	4.797471	0	0	0.8848338	5.401037	2.593734	4.271473	0	4.340186	6.622955	5.35295	5.722574	5.433549	3.748687	5.548059	5.534506	4.872536	6.107936	6.720214	6.510767	4.841241	5.579249	6.805222	5.120835	7.477353	5.292945	4.644347	7.086738	4.825134	4.606217	3.46118	7.395956	7.716765	6.890236	6.899108	9.166584	0	7.940537	8.420338	6.658969	6.516102	4.007816	3.577077	4.089727	0.7963748	5.627019	4.107376	4.985454	2.841955	5.064702	3.294533	5.900561	5.163798	6.084115	4.723296	6.850109	5.689734	9.160759	8.16853	9.045749	3.755425	0	0	6.030827	4.340681	0	1.659121	13.62999	8.4661	0	0	1.149665	0.7240396	10.7039	8.085845	8.189602	8.7694	2.1253	2.472534	5.194828	1.510007	7.768754	2.420569	0	5.664934	4.072272	4.207328	6.111925	0	3.876876	1.006997	10.18542	2.690832	5.991245	5.115655	0	2.234838
10713	Chr2	10042792	10045033	18.5634	13.94676	18.50258	18.7536	22.1063	28.2506	31.16946	29.38295	31.77877	25.92018	29.67355	0	22.69841	23.01264	22.68696	25.142	25.71722	24.10216	23.44282	26.69553	19.90325	17.49903	12.74261	22.51891	19.04958	22.53002	26.755	24.75892	26.08261	24.98523	27.27956	27.8812	10.02225	9.293729	12.68334	10.8877	12.08965	13.26127	11.80683	25.48483	23.82403	25.3101	28.61998	30.32112	32.04131	29.25566	27.2066	14.23025	12.14381	11.64157	13.54941	11.97305	15.17955	22.71991	22.87214	28.11377	28.76228	22.22584	28.05327	22.42707	18.69959	23.48236	2.081714	1.473567	10.17559	19.63436	22.33493	20.8645	10.83267	14.85679	25.62324	27.35023	27.21712	34.15373	23.47539	26.00302	29.6615	30.68381	28.23404	24.57451	24.2381	30.93855	26.90825	26.95915	23.75196	13.58481	11.28643	14.80933	32.38094	33.88316	27.25345	20.57479	21.76524	21.1016	17.98714	26.21661	23.03814	22.57314	15.13197	15.91082	15.65898	17.01427	24.57173	26.47037	25.26667	18.63517	27.94106	24.71507	24.54794	25.11495	32.51685	25.83948	27.83854	23.18216	23.46105	24.51331	11.03292	10.56665	12.87145	19.76257	17.61852	28.79159	11.21341	3.983345	14.25468	34.002	34.68881	31.5233	38.33434	24.57234	25.09413	14.99	31.04096	6.516356	36.01716	31.92872	37.79816	32.12048	24.08674	16.07147	33.39532	18.12008	17.50869	32.3476	8.062176	10.8443	13.62105	24.15821	35.68575	11.38345	31.68925	25.17492	35.08311	18.01687	21.47805	20.69873	0	36.69838
10714	Chr2	10046048	10046838	7.122285	7.276569	2.643226	5.289476	3.70568	11.82583	11.53515	9.009689	10.97333	8.239528	12.40089	8.141908	7.510502	9.013616	8.363624	10.93647	11.13809	10.20841	6.839282	9.383083	6.781439	6.929144	3.490014	9.828487	8.855823	8.013254	10.07247	9.169969	8.959123	11.20305	12.80268	14.21548	7.582625	6.586817	6.341668	7.384704	5.715107	6.692603	7.905441	8.984484	6.972887	9.513725	11.16877	11.18801	10.56895	12.94107	10.67923	12.16457	7.806737	8.888497	8.680088	8.227292	10.09929	9.439189	8.04295	7.871856	9.794053	6.206461	7.342804	9.901315	10.47434	9.89794	9.367711	4.789093	8.110976	6.227078	7.204818	8.542946	0	4.006325	8.468697	11.79322	11.79408	11.17759	8.849361	8.854478	13.05798	12.44472	11.20462	8.748208	10.24962	11.04408	10.8098	9.48805	8.607361	8.790171	9.106978	8.237143	13.35578	12.54535	11.74585	9.133669	9.509086	10.24349	7.905639	9.871031	11.35683	5.06744	12.51009	10.17673	9.156083	12.21769	9.924116	9.300401	9.80414	7.167373	9.216669	9.701906	10.72956	8.856325	12.55165	8.785422	9.077786	9.778256	8.447728	10.52279	6.97135	8.209474	7.479354	6.719275	10.40557	8.345389	6.279508	1.707148	10.41688	5.064128	4.677143	11.61385	9.370617	6.814178	10.37224	7.138093	12.07148	8.688475	10.84854	6.634539	13.70183	11.62455	9.209635	6.490402	18.80033	0	7.652803	10.78253	4.606958	8.254618	8.425391	9.364699	10.0551	11.38345	8.76511	7.804226	1.69757	6.668582	6.443415	9.286882	2.543028	12.11517
10715	Chr2	10051263	10053139	16.44187	14.14888	12.92244	16.63781	12.52264	27.78132	30.43317	23.94467	26.07264	20.25551	24.46961	29.40134	18.27556	19.90174	22.08598	25.85524	25.03807	23.9916	18.32411	18.50185	14.94122	12.97747	8.927943	21.46451	18.09391	19.16213	20.77447	23.16624	23.48157	24.98523	25.90081	23.56157	21.62697	18.407	20.53943	23.85827	21.21184	25.09726	23.92166	20.81981	18.01329	18.12993	24.78071	26.42964	28.02779	26.43517	24.28253	25.13246	18.53114	21.55264	30.27445	26.42098	24.66676	21.73209	22.11811	22.91272	17.17059	15.18067	22.68738	22.36743	19.02089	20.19988	22.89885	21.73511	15.18965	17.47394	21.90265	23.08238	24.76039	17.44421	23.99464	24.00463	25.40264	24.37335	23.29103	21.74391	30.95865	29.76197	25.92839	19.60394	25.07612	19.74318	19.64361	21.13545	15.90728	28.65367	24.7523	25.85061	24.42199	25.62682	22.41692	17.20975	17.64464	21.51134	20.09048	25.68591	22.55142	17.5057	33.78474	28.72213	32.20236	31.766	23.18808	23.1999	18.43178	21.50212	24.39992	23.36955	24.87308	25.18104	26.49793	23.77232	26.24993	22.15672	23.11088	27.44295	23.03576	20.88945	19.771	26.02072	19.09658	27.53978	6.728044	15.17465	24.12331	19.17134	18.31881	9.125165	17.88936	19.82306	24.42496	15.7038	29.31646	43.44237	27.19368	23.42822	27.71865	25.49244	34.12288	34.61548	39.82701	13.59006	23.53817	29.26688	20.15544	24.27829	21.76559	23.75105	29.77099	1.422931	23.59837	15.60845	15.84398	18.95281	17.40852	21.80056	20.34422	25.99469
10716	Chr2	10059205	10060055	11.59265	14.55314	14.0972	7.501439	8.816964	9.573293	9.326295	9.4967	9.48096	14.24752	11.73655	16.50998	11.43265	11.08755	10.31681	10.75816	12.94916	10.94548	12.43115	13.34777	11.90887	10.51116	10.22655	10.50631	11.08571	13.81996	20.45971	13.1758	11.56016	13.70158	10.83304	10.83832	9.758509	10.73741	12.11543	12.68654	12.19956	10.59662	10.88281	10.36671	7.55396	8.975212	8.638346	13.29589	9.231109	12.0009	9.090056	14.00073	12.53809	13.52939	14.39624	11.83927	11.75191	4.554957	4.691721	5.482185	11.52971	10.7355	10.73179	9.782022	12.85195	11.26143	13.73931	10.49917	13.56745	12.32707	13.40096	12.97871	14.70148	13.27095	10.20587	10.95682	11.86387	13.97198	11.98351	12.04881	17.29533	13.03733	12.25632	12.24749	13.66616	12.93519	11.68155	14.39566	13.83715	12.44323	14.71127	15.77325	4.252043	5.36126	6.371934	16.92132	16.16545	13.04338	14.65082	11.67541	14.68276	20.26976	19.02733	13.84448	15.19077	15.47574	14.5999	14.81932	13.78182	15.76822	13.53395	14.44663	12.84296	11.36782	16.14832	12.20915	14.7514	12.04886	13.21872	14.34925	6.365145	6.665117	6.087846	16.53469	14.78064	14.18716	6.728044	12.70877	15.89945	14.46894	17.53929	14.93209	9.370617	17.13869	24.75954	13.91928	22.70589	26.78946	8.534187	10.36647	12.2844	16.5191	13.57831	16.07147	15.83186	8.305037	11.71111	7.481758	12.66913	9.22575	8.987084	11.80766	12.22385	19.20957	15.33894	4.783235	6.224422	5.030685	4.521695	4.643441	12.71514	5.410659
10717	Chr2	10063037	10063419	5.909981	4.851046	6.75491	5.962682	6.261322	5.068214	4.17229	4.870102	5.706134	3.26148	5.203944	3.166298	5.674602	5.065174	5.559056	4.873862	5.206832	4.459269	6.538181	7.202507	6.891706	5.63727	5.032114	4.405873	4.714611	4.180828	7.869118	5.743296	4.118307	2.90151	4.234733	2.984466	6.923266	4.69198	7.761444	7.006001	7.25379	4.647641	4.106723	5.356135	3.970672	4.756862	4.973593	3.891481	3.745957	3.539437	3.432609	7.115126	5.441059	6.292741	6.351284	5.618639	5.019044	5.158626	4.943063	3.514221	5.206965	5.36775	6.119003	4.831365	4.369664	6.211462	6.036969	2.578742	4.571641	7.370827	5.475661	5.175054	6.190098	4.924442	3.691483	4.516551	4.605974	7.141235	5.961028	5.884305	6.22632	5.596832	6.674235	5.288689	4.899191	6.807995	5.230546	6.870657	7.517822	6.678247	6.226994	6.747447	7.631872	7.612989	6.141623	7.883798	5.282826	3.141338	5.149545	4.245605	4.137131	6.449469	8.689645	5.992388	6.190761	7.330615	7.824784	7.562964	6.89091	4.778249	6.403159	6.161064	6.231818	6.34483	5.725315	5.232494	5.371023	5.713138	6.215427	6.277799	5.6377	5.364607	5.508051	6.126398	5.557519	14.60443	3.139754	8.156374	9.320369	8.681362	13.25191	4.562582	3.407497	6.401197	9.033888	9.636426	5.46091	8.688475	5.351948	4.768575	5.669724	7.953642	7.320479	5.254135	6.184319	11.32505	5.681626	7.921861	4.606958	6.959776	4.212695	8.278937	8.477831	16.36371	4.551115	3.27274	7.921992	10.29536	4.634737	6.768405	8.47676	7.76312
10718	Chr2	10063685	10064230	6.364595	7.074442	9.691827	6.058854	6.516886	5.443637	7.24015	5.438281	6.32064	6.007989	6.089722	3.618626	7.009802	6.461088	6.360361	7.013606	7.470672	6.486209	3.742249	8.061522	7.939246	5.695992	6.168397	5.497928	6.052541	5.167968	12.27582	6.370715	4.551812	4.029875	6.204376	5.340624	6.923266	6.677048	7.288186	10.31965	8.792472	8.489691	6.724758	8.466148	7.844497	8.975212	6.456946	6.810092	6.822994	5.917496	7.755153	10.32841	8.12216	9.753749	8.256669	6.421301	7.40615	5.597659	6.702458	3.65479	6.198768	4.277426	7.625219	7.634749	7.839691	6.918458	8.951368	8.657206	7.07867	7.624994	10.23084	8.542946	9.543068	7.762255	8.142978	10.7059	6.560023	10.09088	8.419183	7.957822	11.06901	9.810916	6.755135	4.652456	8.251269	9.228615	8.136405	5.627395	9.261085	8.790171	11.13075	11.47942	6.105498	12.22367	10.74784	3.46118	3.803635	3.619368	2.683565	4.670165	3.488169	2.764058	5.019019	2.479609	3.953763	4.253567	8.349617	10.11802	9.580046	12.42345	6.306142	5.948614	7.64075	7.732761	9.248586	8.979218	8.4726	7.214668	5.821491	8.848706	7.335072	7.315373	6.899559	3.293762	2.837882	10.84901	3.58829	6.259543	6.579084	9.404809	9.354286	8.710384	8.518743	6.194707	10.70683	4.63976	10.92182	5.792316	6.509126	5.183234	10.237	5.404398	11.80722	10.1992	5.936946	9.815044	7.536851	3.960931	10.94152	8.740184	7.723275	7.057454	12.02669	4.268794	6.236713	7.552477	18.10741	10.17836	8.478178	7.712834	11.01979	6.822136
10719	Chr2	10065683	10066106	3.409604	6.063808	1.174767	5.577993	7.922489	6.851474	4.417718	4.951271	4.652694	7.5529	4.871777	2.035477	5.507702	4.068092	3.555792	5.349361	5.6596	4.201295	5.720909	5.682712	3.914489	3.229686	3.89583	5.159014	4.141212	5.690572	8.183883	8.011657	6.358087	8.462738	6.204376	8.168013	4.615511	4.69198	7.666793	6.816649	7.583507	5.391264	4.620063	5.010578	4.842282	4.577358	7.154994	8.431542	6.354749	5.696281	6.229549	5.393725	4.731356	5.742126	4.975172	4.815976	4.284549	5.323264	5.697089	5.482185	4.5251	3.103231	6.119003	5.666415	6.040418	5.605466	3.330742	6.26266	3.539335	3.494789	2.881927	5.175054	6.190098	3.672465	3.908629	3.261954	3.489374	5.200682	3.933049	4.819526	7.00461	4.938381	5.258488	5.845393	6.510767	5.900262	5.288663	5.234786	5.011881	5.593745	6.538343	5.257751	4.633637	5.254035	5.143609	5.19177	5.494139	4.370557	5.802304	4.245605	2.676967	4.606764	5.16884	3.564437	4.057809	5.339584	4.580361	6.438739	6.386697	4.937524	6.35465	5.452896	3.95585	5.882186	7.413549	8.39783	8.699545	4.724326	7.090839	4.783085	6.486386	4.795633	6.261784	3.557263	4.552436	14.18716	3.139754	3.03493	4.934313	8.681362	16.37	7.051264	12.77811	7.846629	8.699299	10.35023	14.65823	6.516356	3.905475	6.012551	6.929663	5.812277	10.27229	12.9808	16.57397	7.550034	4.754014	12.10284	9.213915	5.503079	4.774388	1.764364	6.111925	0	4.888235	4.531486	5.092709	6.083619	3.956483	4.643441	0.847676	3.88156
10720	Chr2	10068800	10069557	10.68343	8.085077	8.810752	9.713401	8.050271	10.13643	10.79887	11.76941	11.8512	10.12775	12.06872	15.83149	12.10025	10.0107	9.916153	8.440103	10.59477	10.76121	11.6999	9.977785	8.821384	9.923944	10.14539	10.28037	11.022	11.26501	17.94159	11.14875	9.898386	9.34931	11.12848	13.58717	9.560701	9.203498	8.518659	11.17173	12.85899	10.65859	12.01216	6.738363	6.101276	7.359674	9.074626	4.702206	9.766246	12.0009	12.96763	12.62361	12.14381	9.281793	10.47962	10.96972	11.62949	11.2502	11.22662	10.12096	10.59989	8.806465	10.2611	10.97495	10.47434	10.15044	13.94748	14.55147	12.97756	8.641659	11.38361	7.721509	9.543068	8.012651	8.57727	7.694865	9.560885	10.09088	10.2628	9.863216	8.30176	11.91796	12.37767	9.941145	10.6364	11.95181	12.61143	11.8437	11.44016	10.27423	10.58589	9.902097	12.48356	12.3309	13.66511	13.17171	12.25616	12.2239	10.00897	11.56927	11.51907	6.449469	17.15456	12.24307	14.46245	14.11822	12.88227	13.08188	12.77339	10.35287	11.10851	9.701906	9.212252	10.11207	9.762396	14.27631	13.16279	12.78132	11.24905	12.73496	11.39664	11.94844	12.00175	10.54004	14.13029	15.85624	12.55902	9.863522	0	14.83066	13.25191	6.221703	20.44498	14.24783	11.7106	9.279521	18.39464	20.99715	10.7039	3.939258	13.38685	12.03243	16.05783	9.58107	12.36864	10.57005	10.78349	6.161448	11.51739	13.91955	11.93597	8.414657	7.689195	0	9.43935	16.8672	19.23912	7.370539	13.56508	9.916501	0	11.40943
10721	Chr2	10071690	10073059	20.83647	15.56377	24.67011	21.06173	24.15081	21.49298	23.80659	18.74989	25.72149	20.08385	24.13744	28.94901	20.61216	22.37451	18.12953	20.6842	20.37456	19.75346	24.90531	23.39163	21.44699	21.96186	20.04729	22.55657	20.64235	20.32347	37.457	20.6083	14.4502	15.79711	17.03741	17.9068	22.28632	16.96331	23.75759	26.60387	25.60808	24.84939	24.64034	20.30148	18.20698	18.57869	18.8473	21.88958	23.81359	23.28286	22.82049	25.36198	21.68538	17.85565	22.97048	19.2639	20.07617	21.12842	21.86677	23.8967	19.83606	17.19357	17.41562	20.75697	20.82016	21.20987	22.69068	20.81413	22.85821	22.49373	26.36963	24.06811	22.69703	21.45053	26.60039	22.33184	23.09966	25.07195	24.21283	21.68787	30.87217	25.02113	22.6115	20.55829	24.30256	26.2486	19.87607	21.59349	18.63112	22.77453	24.7523	26.7269	24.09491	28.5219	27.40699	15.28688	17.22201	18.23342	18.34979	19.21136	20.52341	21.65179	24.12126	20.97336	20.34107	22.35385	28.3887	25.14174	25.54679	31.05862	26.58281	24.92752	25.79431	25.57759	28.11277	24.6767	28.82197	25.37952	22.71695	27.74189	25.09686	23.65304	22.26412	18.31332	19.21483	24.20163	17.49292	18.0199	28.50936	27.49098	21.04714	32.76764	31.51935	24.15936	23.75578	8.208807	23.85555	49.23469	19.67202	15.5497	22.52141	25.59441	21.48915	21.63467	24.24253	20.38509	30.03145	26.18615	39.15914	24.27829	23.0294	18.0508	24.64486	22.05544	29.16085	31.46865	42.43924	21.29267	26.90408	26.3653	12.71514	31.52297
10722	Chr2	10073199	10075905	25.07953	36.98923	43.17268	34.14116	42.42365	33.50653	40.98661	35.87642	40.38187	35.87628	33.10594	52.69624	41.64156	37.92898	35.55792	41.19008	37.17225	36.22695	36.64823	47.04757	41.84644	45.50921	48.12973	35.28464	37.65317	34.66603	46.27041	30.01958	24.85434	41.58831	34.86268	42.88207	28.55023	24.45243	30.38322	33.23117	37.80763	35.75585	29.92774	28.24929	25.56725	29.6182	27.31114	32.59115	32.30888	32.40797	33.81755	37.87083	28.23042	29.3399	32.07398	32.84228	33.90915	30.56761	35.02034	34.2988	32.23359	23.31616	28.71224	28.21278	25.06131	28.33033	33.30742	34.07624	24.77535	29.03852	39.4824	35.56823	40.75148	29.54665	44.18923	40.64896	35.45204	28.79781	30.23532	30.93463	41.59527	40.56057	28.19359	23.38157	30.36209	31.08984	26.85014	25.58502	32.68618	35.50316	36.66142	42.58778	46.22734	54.79207	45.67832	38.84213	42.26261	32.71089	36.2644	29.61309	35.85513	40.53952	41.35072	31.76999	35.58387	39.18711	42.03436	54.57598	45.32314	51.76436	41.9601	53.18344	46.44059	49.30461	50.94062	33.65592	40.54744	33.36326	28.80106	34.07948	42.19182	46.7371	36.29516	34.5845	31.09846	68.43219	53.37582	32.43581	47.1501	32.91683	36.63762	34.84154	40.03809	37.16824	34.12802	10.70714	30.46613	57.92316	56.41242	43.33184	53.86238	44.96867	30.34457	24.41627	37.10591	41.52519	33.39405	35.42832	31.09696	31.72363	29.48887	33.52291	32.53121	14.22931	29.16085	64.4478	103.5518	37.08668	35.15618	32.74019	37.29774	41.63855
10723	Chr2	10076100	10076530	4.394601	7.680823	6.167526	4.423925	5.111283	4.974358	6.013006	4.951271	5.091627	4.634734	4.539611	11.76053	6.926352	7.258753	5.458893	6.597545	6.565136	7.66552	8.559856	9.250927	10.14459	10.56988	10.95702	5.046043	4.587189	5.92284	10.07247	3.764514	3.684801	3.465693	3.939286	3.29862	4.088024	6.135666	3.78607	3.692352	3.187271	4.151893	4.414727	4.837799	5.132819	5.474879	3.141217	2.918611	3.879742	3.871259	3.559742	6.770846	4.25822	2.753074	4.234189	4.14709	3.366432	5.707417	3.602571	5.482185	4.091187	6.374203	4.142094	3.578789	4.755222	3.433979	4.57977	8.288814	6.931198	4.447913	4.611083	5.832203	5.674256	5.842558	4.885787	4.181992	4.047674	3.725862	4.055957	4.090993	5.275076	5.135916	3.923641	3.499283	4.512413	4.31173	4.358788	4.122394	4.031296	4.452165	6.071319	6.39693	8.558599	9.650267	10.36399	6.730072	5.599795	5.668067	6.890236	5.731567	6.084016	8.292174	5.768126	3.616096	4.578041	5.430085	11.02149	12.57087	9.355951	15.76822	6.985265	10.69334	8.832924	9.451152	9.101783	4.263514	5.06843	4.577835	4.464602	5.500547	7.577554	7.884346	6.957538	6.126398	5.853132	3.338156	2.691218	4.362712	9.320369	7.596192	9.354286	3.733022	0	4.129805	7.026357	3.569047	4.598661	13.03271	9.112776	10.36647	8.977064	8.361521	3.542167	1.854401	1.731609	2.26501	4.174256	7.041654	0.5758697	2.751539	4.633965	5.835972	3.154542	2.134397	4.213995	16.61545	21.50255	4.328729	6.443415	4.879548	2.543028	5.998774
10724	Chr2	10079762	10080564	12.9565	14.35101	13.50982	12.5024	10.35035	10.88727	13.00773	10.95773	10.44661	9.612782	9.300666	16.50998	12.1837	10.84825	10.41697	12.06578	11.81724	11.01918	10.06536	10.2421	13.34234	12.56641	11.444	10.88288	11.72282	11.43921	12.90535	9.218232	10.04289	12.33142	8.567948	9.9744	9.824445	10.91788	12.68334	12.40251	9.671719	9.852999	10.93415	11.66255	9.878256	9.872733	10.81975	7.134382	10.1676	11.06074	10.36139	11.01697	12.14381	11.09096	13.54941	11.17039	11.38466	10.75629	11.98064	8.715269	9.85604	10.40002	10.07282	10.25919	11.56676	10.55444	12.07394	11.23595	14.8947	9.785409	11.23952	10.18582	11.60643	14.85679	11.94303	13.13146	12.63153	8.227945	10.63152	12.77735	14.61456	14.61761	12.86307	9.861616	10.24962	10.0607	10.63544	12.62892	11.00435	11.92952	14.24425	13.40726	12.86516	12.54535	13.20449	14.32544	10.46	9.697174	9.936445	12.52453	11.84355	16.12367	17.00474	10.9516	10.66476	13.0322	14.31363	14.92152	16.52698	17.36097	12.61228	11.68478	12.73458	12.29311	10.71662	10.0128	12.25501	12.5982	11.55544	14.1101	11.2754	11.78588	10.95812	11.13292	9.459607	7.92812	6.279508	11.95004	9.868626	15.19238	3.897619	8.710384	25.55623	10.94398	7.695534	5.710474	10.6344	28.23754	7.810951	13.06175	10.55199	15.1935	9.918069	6.490402	9.400164	5.285024	12.17491	9.02212	4.606958	10.19688	13.3402	12.21482	12.02669	19.92104	14.15902	15.10495	16.9757	12.05025	9.721644	12.74979	6.781408	14.93812
10725	Chr2	10082580	10082911	1.742687	2.829777	0.8810752	2.596652	0.8944746	4.129656	3.313289	3.652577	2.6336	1.373255	1.328667	4.523282	3.755251	3.390077	3.004895	4.457801	4.980448	4.385562	3.441148	3.303902	2.536148	3.75818	1.947915	4.933072	4.268634	3.774359	0	2.944043	1.806275	3.385095	2.26509	1.884926	3.626473	5.413823	3.975374	5.017811	4.396236	3.656144	4.363393	3.369181	1.54953	3.051572	3.577497	4.053626	4.615555	5.419763	4.831079	2.869002	4.415932	5.112852	3.281497	3.879536	3.42764	2.689071	4.691721	4.076497	2.851433	3.690328	3.012432	1.550808	3.791326	2.575484	0.6245141	2.947134	3.24439	2.859373	3.17012	3.367892	0	2.921279	4.125775	3.763793	4.954911	2.872019	3.810141	3.586624	6.658703	5.596832	3.276443	2.465404	2.9653	3.10142	2.847742	2.682828	4.576065	5.137113	4.903757	5.34538	3.706909	4.717909	4.913298	3.557324	5.494139	4.165688	3.046209	3.396484	4.867212	4.606764	4.794287	4.287657	6.034691	6.606604	4.10324	2.861662	3.809609	2.707674	2.716492	1.912054	3.630711	4.295978	4.844497	2.906941	3.40417	2.45372	2.670007	3.407948	4.000949	3.169995	3.072913	3.227887	3.369985	0	2.242681	0.7587324	2.193028	1.08517	6.625953	4.562582	3.407497	4.129805	7.360945	4.282856	4.023828	7.964435	3.905475	5.390563	5.039755	2.855153	3.069878	1.854401	1.484236	5.285024	3.130692	6.601551	5.758697	2.104118	4.212695	3.528727	4.337495	1.422931	0.8427991	4.531486	1.69757	1.988875	3.956483	4.643441	3.390704	6.939759
10726	Chr2	10083473	10085488	17.80571	24.0531	25.55118	24.04307	18.65618	26.27963	24.66559	22.40247	22.03445	22.48704	17.937	22.61641	22.19771	23.25194	22.63688	25.61749	23.77032	21.92781	21.46416	20.48419	21.99833	22.25547	20.85892	24.96662	21.98028	23.45909	39.66036	21.67008	22.47006	21.92252	20.48429	22.93327	22.15445	23.09898	26.59714	32.09506	28.68544	25.65498	22.99765	24.88011	19.17544	23.69456	29.57979	22.37602	27.894	22.84043	23.90113	24.55866	25.86474	27.05879	26.14612	21.0699	23.80985	23.87237	23.79373	28.81661	22.81146	19.96132	24.00532	19.56404	21.3985	20.70487	22.69068	22.10351	22.41579	22.17602	24.20819	24.23239	31.98217	23.2033	27.57755	25.34287	27.98478	28.72019	23.47539	21.29558	35.36896	28.97183	24.63399	21.07523	27.65464	25.87038	20.86407	26.63197	27.23848	32.24965	35.96089	31.54651	24.4765	27.44965	28.9424	29.70846	29.79514	24.24294	25.45761	21.75873	24.0927	15.20232	31.53742	24.43448	23.93067	28.96045	25.14427	24.63073	25.60281	26.59892	23.1872	22.02403	25.14403	25.90805	27.89256	24.5475	24.28308	23.80474	19.9594	25.05141	26.67299	28.7738	21.45241	22.46346	26.07304	32.54702	12.55902	24.46912	24.12331	22.42685	31.18095	15.76165	12.77811	24.15936	23.42119	23.1988	23.56814	35.47794	27.19368	16.17169	27.56116	28.04169	30.46264	25.03441	21.52143	33.97515	26.0891	36.30853	19.57957	25.73499	29.91014	19.13656	29.17951	23.47837	20.90142	26.43367	31.68797	26.32335	23.7389	25.26347	16.10584	37.52175
10727	Chr2	10089757	10089959	0	0	0.2936917	0	0	0	0	0	0	0	0	0	0	0.07976651	0	0	0	0	0	0	0	0	0	0	0	0	0	0.048263	0	0	0	0	0	0	0	0	0	0	0	0	0	0	0.08725602	0	0	0	0	0	0	0	0	0	0	0	0	0	0	0	0	0	0	0	0	0	0	0	0	0	0	0	0	0	0	0.07762212	0.06145389	0.056041	0	0	0	0	0	0	0.05811718	0	0	0	0	0.08762918	0	0	0	0	0.1056565	0	0.0725288	0	0	0	0.07491073	0	0.1040464	0.09050142	0.04771209	0.1022022	0	0	0	0.1416337	0.05418972	0	0	0.06459869	0	0	0	0	0	0	0	0.06587524	0	0	0	0	0	0	0	0	0	0	0	0.3569047	0.2874163	0.7240396	0	0	0	0	0	0	0.2473727	0	0	0	0	0	0	0	0.1971589	0	0	0	0	0	0	0	0	0
10728	Chr2	10093502	10094583	11.06227	13.5425	8.51706	12.31005	7.922489	13.51524	13.6213	12.01292	10.27104	13.9042	12.40089	15.60532	15.43825	13.28112	14.37341	12.24409	11.54558	12.53018	9.807272	12.22444	12.01914	10.45244	9.577248	10.05443	12.86961	9.174595	12.90535	12.21054	8.886872	9.429908	8.66643	7.696781	9.362894	12.45179	13.3459	13.44395	13.29861	11.0304	10.21547	13.6495	11.42779	11.84728	9.685419	6.972237	10.83652	12.0009	10.36139	10.32841	8.595296	11.24827	8.574233	10.63528	10.77258	10.75629	11.56174	8.855838	12.39754	9.14195	13.17939	9.722376	10.08878	9.392943	11.86577	9.762381	7.07867	7.624994	11.52771	8.789377	14.9594	10.68353	12.70305	10.87318	11.09621	12.88527	11.67624	11.99277	10.72311	8.230635	9.10123	10.29903	12.44137	10.59021	11.62344	10.27327	10.13272	12.84278	13.85506	13.58252	11.61135	15.7621	13.12772	12.11413	13.41838	12.97509	11.45955	10.08331	10.78899	10.59556	14.00831	12.39804	13.89019	13.21321	11.30777	12.26427	13.55773	12.42345	11.88465	10.41007	10.40443	10.31035	9.321987	12.66134	11.49853	10.87694	10.28609	13.45243	13.27587	11.7046	11.19004	10.73766	11.5289	16.27351	2.242681	6.259543	6.579084	5.064128	7.405477	11.61385	7.666868	8.4661	11.37601	1.427619	16.09531	13.75675	9.546718	13.68374	9.292048	12.74622	13.34216	9.272003	9.647537	16.61007	8.464464	10.12238	19.57957	16.67109	12.63809	12.48626	9.660784	22.05544	8.259431	13.59446	23.20012	10.06137	9.721644	11.72666	11.86746	12.70329
10729	Chr2	10097112	10097988	6.819209	11.31911	9.691827	9.424885	10.09478	8.916302	6.626578	10.47072	8.69088	8.754498	6.421888	9.725057	7.927752	8.096301	9.365256	7.37023	8.647869	7.77608	9.850286	9.581317	9.924057	10.335	8.684454	9.41426	8.218713	8.187455	11.96106	9.266495	9.320378	8.70453	10.43911	7.77532	10.22006	9.744881	10.31704	12.87589	8.462754	7.993943	8.316113	9.070873	10.94356	5.92364	13.17566	12.48517	10.1676	10.83953	10.23426	9.984128	11.03983	9.59643	9.421071	8.427958	8.385475	7.408666	6.534897	4.638772	10.90983	8.470981	7.719358	6.978638	8.289509	7.726453	12.49028	5.710072	8.553393	8.895826	9.942648	10.43225	7.995543	8.179581	9.880146	9.953141	9.840035	11.64332	11.73769	8.013863	10.98254	11.32535	7.159634	6.958802	11.34549	11.4223	8.65946	7.721309	10.89539	12.44323	10.89724	12.26809	9.975947	10.61529	10.74784	10.67197	10.67131	9.082565	10.73426	9.234191	9.653305	6.910145	11.61116	9.866776	10.19655	9.774153	11.4509	10.11802	11.87702	14.49402	9.071142	7.577401	10.83794	10.11207	9.101783	10.33579	9.077786	9.778256	8.929204	10.64236	7.577554	11.37947	10.20439	9.947162	10.52381	12.10081	4.485363	7.397641	7.675598	6.511021	16.37	7.466044	11.92624	6.607688	7.026357	5.710474	9.772154	6.516356	5.496595	3.731928	12.12691	11.1147	11.68915	6.490402	7.421182	7.550034	12.17491	9.682275	8.638045	11.49172	10.81258	5.428811	9.463625	28.45863	6.573833	5.790232	12.44884	9.359414	10.3999	9.444286	12.71514	15.64386
10730	Chr2	10103850	10105463	26.97376	36.7871	49.04652	39.9115	33.86225	27.21819	31.41489	32.95436	32.04213	31.75651	27.34839	40.70954	31.37721	24.60797	24.48989	25.85524	27.7094	22.92285	29.55086	33.83196	32.63912	30.94626	33.92619	25.64444	27.39571	24.91077	41.86371	25.19328	23.84283	27.80614	22.94634	28.9022	28.61617	28.96395	30.57252	30.3909	30.88356	30.61246	27.97705	29.28596	28.95685	30.24646	31.76119	33.56402	22.67642	28.14958	29.93998	33.05091	26.57445	27.13745	32.92082	30.63496	26.93145	28.04317	26.13959	24.45898	25.97284	26.75488	35.58436	27.19879	28.98115	26.00734	46.63038	42.54925	30.08435	34.8208	46.97541	33.51463	45.13613	35.30574	37.4577	31.44858	35.03332	29.72927	31.03422	27.96446	33.89885	30.42043	24.79579	23.50087	28.49266	30.71162	29.23294	26.95915	32.25037	32.1355	32.38037	35.31456	31.23616	38.38662	34.93048	30.18918	27.25938	26.22334	31.40497	30.24993	29.93336	36.85411	31.61233	27.0174	27.88443	27.51243	31.53769	37.81482	31.54132	41.09294	25.66115	35.05433	33.27249	31.52587	31.70944	27.58364	31.8479	28.67556	24.11761	36.0525	31.76511	30.15559	28.87378	27.9311	28.55619	61.75588	35.8829	29.59056	44.40882	40.87474	27.6731	28.20505	22.14873	24.57234	33.12425	22.48499	32.19063	34.02986	32.97957	29.44077	37.48318	29.97911	39.79035	22.56187	49.47455	43.03519	33.62595	34.10801	25.91414	28.81024	27.66337	39.90176	45.93801	12.80638	29.83509	39.02113	49.79538	36.26773	38.77353	32.11057	22.88725	39.63896
10731	Chr2	10109380	10109878	6.061519	10.71273	12.62874	12.40623	10.73369	10.32414	9.20358	7.629827	10.79776	7.896214	5.868277	13.34368	8.595353	7.09922	8.86444	8.083479	9.327021	6.154528	5.591866	8.722302	8.545716	9.454172	9.252596	8.661119	10.83086	7.374516	12.59059	5.888085	4.262809	6.286605	8.567948	6.832857	7.97824	11.00811	10.12774	11.64511	10.44106	10.96843	9.496796	8.811705	9.684565	11.12926	9.772675	12.9716	6.889886	6.691748	8.772222	8.607007	6.623898	9.675089	8.150814	7.290853	7.95702	6.804997	8.713196	8.715269	7.438521	7.800012	8.001773	6.740052	7.646912	7.221456	12.69845	10.31497	7.226142	7.434369	9.654456	6.653641	12.63812	12.18591	9.880146	11.1241	13.67835	10.71185	8.910814	10.19946	14.87399	11.52289	8.534931	7.714329	8.766973	8.699104	6.451007	6.674352	10.67749	10.10299	12.45399	10.25261	8.395059	12.00922	9.673056	11.15269	8.135552	7.238736	6.817707	8.70349	7.70642	10.13488	11.53625	7.800436	8.375735	10.86017	8.779025	10.73123	9.243904	13.53837	7.373335	8.073119	9.049683	9.847704	8.294367	8.268633	7.413525	9.00918	5.996574	8.968284	7.274452	8.697165	6.261784	7.707404	7.508563	7.093581	4.036827	10.43257	12.06165	14.83066	13.25191	9.125165	8.518743	5.162256	12.04518	5.710474	11.49665	16.65291	10.55925	3.939258	9.764525	6.016216	6.966263	2.781601	0.7421182	20.38509	10.78349	10.78253	9.789785	3.884526	9.408353	10.99334	12.22385	0.7114657	7.753751	5.790232	15.84398	7.136553	11.98249	10.31001	0	11.52706
10732	Chr2	10112882	10113734	9.092278	13.5425	11.16029	17.6957	22.23408	12.9521	16.07559	16.47718	13.51915	11.50101	9.52211	15.37916	10.1809	9.412448	9.866072	9.688287	12.81333	9.029098	8.989999	13.14953	13.28721	10.86349	12.9861	9.640202	10.4486	8.88426	23.29259	11.96922	10.18739	10.23588	12.50723	9.503168	12.46188	11.18857	14.00846	15.43214	12.74908	10.59662	10.16414	13.04478	11.81517	13.73207	12.21584	16.53879	13.04396	11.00544	11.6963	13.42693	13.16894	10.619	9.421071	9.297509	10.895	10.92092	12.81845	14.61916	12.76946	7.800012	11.57904	9.543436	9.960263	12.77642	18.73542	16.39343	8.553393	13.40728	17.14747	12.97871	15.21732	11.51819	11.83446	14.63697	12.77111	13.81674	13.76567	11.4884	15.5658	14.35423	11.73047	8.628914	11.40996	14.44808	12.20461	9.095441	13.61924	15.29718	14.08857	11.74231	12.32002	14.4754	12.43679	14.03701	12.1505	10.92639	12.47495	13.79822	12.89811	11.97759	14.75741	9.970093	13.99424	12.39869	13.74108	14.71712	12.60532	17.8388	11.73913	15.22562	12.6262	14.60633	13.87288	10.52959	11.95242	10.21773	7.966251	14.22968	14.30642	12.5987	14.55285	9.222534	10.93767	26.70524	7.176581	12.13972	20.28551	32.91683	30.79119	17.42077	17.03749	11.15047	15.72566	18.20214	14.37081	26.78946	13.74149	9.74448	11.96942	13.1541	12.7518	19.47121	19.0477	15.10007	11.0154	25.08589	8.062176	16.9948	15.30613	11.12906	14.78691	12.80638	11.46207	11.32872	10.75128	16.14499	16.16506	11.33314	26.27796	16.70247
10733	Chr2	10114600	10114984	5.076522	6.265935	4.992759	4.904787	4.089027	2.534107	4.417718	4.220755	4.652694	3.77645	3.321666	8.594236	6.091852	5.184823	4.657587	5.349361	4.256019	5.233191	6.968325	8.986614	7.443043	6.283207	7.872823	5.309642	5.98883	5.458303	4.406706	4.922826	5.707828	3.86868	4.431697	4.476699	3.362729	4.150597	3.975374	4.071054	4.945766	4.027956	3.028708	3.369181	2.711678	3.231076	5.671642	5.675077	4.548662	2.488666	3.369042	6.311805	5.99305	4.640896	3.599061	5.150419	5.141459	4.554957	4.775501	4.779341	5.268952	3.774199	6.401418	2.982324	4.883742	3.736977	4.787941	6.26266	1.91714	4.130205	4.899276	3.367892	3.35297	2.587418	4.777214	4.432912	3.908099	4.812572	4.916311	5.940346	6.572226	5.399296	4.32814	2.465404	5.930599	4.009152	4.53314	2.944567	5.992467	4.452165	4.903757	4.030942	3.815936	7.291313	5.22038	4.999482	4.437574	5.668067	5.43966	5.625426	6.732977	5.528116	5.243751	4.442632	5.410413	4.706074	4.532649	5.51892	5.490318	5.096799	2.910527	6.161064	6.123438	6.278738	6.092323	4.586507	4.841486	4.834194	3.107713	5.440759	5.819562	5.771016	5.566031	4.01839	3.842965	7.093581	2.242681	1.138099	5.48257	6.872745	5.456667	5.392143	9.370617	4.336295	7.695534	3.925951	6.897991	8.688475	7.521656	8.085845	6.299694	6.933944	5.549396	7.108535	7.17381	0.7550034	5.333772	8.361965	7.486306	6.1505	6.17862	2.442965	5.914766	0	3.876876	4.531486	14.14641	5.147678	7.573839	5.902679	16.10584	6.351643
10734	Chr2	10115441	10115961	8.334588	8.085077	14.0972	11.25216	6.516886	6.663763	11.0443	8.603848	9.656534	5.493018	7.086221	17.18847	8.178102	7.697468	8.063135	9.509975	8.05927	8.73427	8.215741	8.391912	8.931651	7.222752	8.522128	8.472834	8.02758	8.013254	10.702	7.239449	6.213585	8.462738	7.681608	6.989934	9.494765	8.842577	8.234703	11.64511	10.99059	9.481188	8.983456	9.589209	6.101276	8.795708	9.685419	12.32302	9.699354	8.903896	8.517955	11.13173	10.0147	9.281793	7.515686	8.762401	8.324267	9.000157	9.718564	8.5747	7.99641	7.045172	7.342804	9.245204	8.418029	7.372955	10.40857	9.762381	8.700865	10.16666	12.10409	9.775102	9.800988	11.51819	10.42301	9.116743	10.25876	12.49716	8.972268	10.03134	11.76083	10.73275	9.14168	7.952916	10.70086	9.077326	9.240631	6.085439	7.844684	9.874673	12.6875	13.49489	10.194	12.00922	11.97616	8.268374	11.51656	6.487546	7.760581	7.854369	10.62675	9.674203	13.18429	9.195215	10.30059	10.31716	11.16463	10.73123	10.58847	14.49402	9.313686	9.064554	10.67537	10.24426	12.11124	10.0774	10.6664	9.228916	9.410681	10.28363	9.214306	9.347421	10.55227	9.42016	7.863298	6.676311	8.073653	13.65718	15.3512	11.57515	14.81095	9.539945	6.814994	6.401197	14.05271	8.922616	8.047656	14.48079	12.00572	9.951809	8.819571	8.361521	8.737346	3.399734	4.452709	3.775017	10.43564	9.02212	7.486306	12.46285	9.970046	11.80766	12.61817	10.67199	10.61927	7.552477	21.50255	10.41235	12.99987	10.46742	16.10584	15.40862
10735	Chr2	10117765	10118925	11.28958	14.55314	17.32781	20.4847	19.80622	16.1432	18.28445	20.69794	14.66037	12.87426	14.83678	17.18847	15.6886	13.79961	13.37178	16.28583	14.08108	12.825	13.29143	22.40046	19.62758	19.26067	21.91404	16.0419	18.6036	11.43921	10.38724	8.783865	8.74237	12.00903	10.53759	10.9954	9.09915	8.752347	10.12774	12.68654	11.32031	14.43867	10.47214	11.2306	9.103491	9.962485	10.99426	12.48517	11.90679	12.94107	12.96763	14.23025	13.32665	14.00135	10.79718	10.76906	11.75191	10.48189	13.23735	12.22949	10.47592	4.780653	10.82593	12.40647	9.960263	10.80693	13.1148	14.55147	7.521087	11.56457	14.26554	9.939389	4.900494	10.68353	13.02876	12.71326	12.14302	13.04052	12.10642	10.08738	15.30637	13.56409	10.07203	8.032445	12.05459	12.02746	9.182514	7.394135	11.33121	22.54622	21.56097	20.50523	10.90267	14.0465	12.89741	12.21027	10.35434	10.03862	8.485869	12.52453	11.03235	11.51691	11.01188	9.815118	11.70522	12.39869	11.11692	10.93564	12.49328	11.94562	11.69062	15.1548	13.65581	14.34196	12.77186	11.36937	10.43945	10.95018	8.754122	14.22968	14.12456	14.06177	14.08901	8.827283	9.045749	12.93535	11.21341	10.24289	28.50936	20.25651	22.99595	0	0	2.684373	15.39107	7.138093	9.484738	13.03271	24.59003	6.841869	21.89144	17.02895	10.86265	8.653869	16.3266	15.85507	15.42156	17.38408	6.910436	13.91955	13.76147	13.16487	10.44942	4.268794	9.43935	3.020991	18.10741	11.34829	15.4868	11.09704	6.781408	17.8787
10736	Chr2	10119538	10120066	9.395354	10.5106	14.0972	12.88709	15.46163	11.63812	13.74401	10.06488	8.95424	14.76249	10.07572	9.951221	8.929153	6.97957	9.465419	10.22322	10.41366	9.618753	11.3988	14.99972	14.94122	11.68559	12.66145	10.12974	12.16879	9.406863	19.83018	10.61786	8.164362	11.60604	10.34063	11.54517	11.2091	8.120734	11.45286	12.49719	13.29861	10.0389	8.418781	11.05783	8.619263	7.987939	13.00115	13.13375	8.62908	10.72892	10.17069	10.55793	9.462711	11.87755	5.927865	8.829289	7.589773	10.04286	9.383441	11.24551	9.794053	10.56776	11.01421	10.1399	8.803588	8.938446	19.35994	15.47245	16.07448	12.58124	13.40096	11.41798	20.63366	12.85363	10.20587	9.702222	10.53791	11.17759	8.542091	8.96656	12.62559	11.9838	8.170882	8.867502	10.6364	10.43893	7.787702	10.27327	11.1133	10.9021	14.08857	12.44334	9.757893	8.792466	12.20648	10.86426	11.72787	10.1752	10.22656	10.08331	8.923223	7.370822	9.663484	7.852094	9.728338	9.774153	10.68751	11.14004	10.25233	13.06055	8.974125	11.75559	9.916719	11.43391	9.542192	10.59419	12.8602	9.961369	9.804617	11.06088	10.9723	9.75383	10.32035	9.881287	10.7603	18.35986	10.76487	14.03655	15.89945	27.8527	19.4881	9.954725	10.22249	11.97643	12.71436	13.20547	17.53239	15.20483	11.57178	11.19579	13.22936	15.90728	13.69638	16.99867	17.56346	20.38509	9.508028	20.24476	16.12435	12.301	10.39132	13.57203	15.96987	14.22931	10.95639	11.32872	9.619562	14.27311	13.56508	11.56925	7.629084	10.82132
10737	Chr2	10120199	10120789	6.213057	2.829777	7.342293	8.366989	6.261322	5.537493	4.908576	7.710995	7.286294	6.866273	9.300666	8.368072	8.428453	7.298636	6.660851	7.60798	6.429306	6.043968	10.75359	8.193678	5.954434	8.925678	7.385844	7.418437	6.179963	7.49065	9.442942	7.625553	6.719342	4.594058	6.007412	6.283087	7.384818	9.383959	10.12774	6.816649	10.00144	7.622131	6.827426	8.898095	8.135034	7.718682	8.376578	4.864351	9.097325	8.848592	6.674517	7.000366	6.229618	5.742126	6.668848	5.618639	7.161318	7.847698	6.87002	8.715269	7.376533	7.212914	6.213141	8.827678	8.482289	8.130451	5.204284	0.1841959	2.801974	8.323951	4.899276	6.735784	6.705939	7.34493	5.320079	6.523908	5.582999	6.59788	6.94429	9.414888	7.52347	8.098944	8.97988	8.549385	8.186806	7.94266	6.044187	10.86218	3.813388	7.477353	5.292945	8.762918	7.468332	5.36126	8.521502	9.518244	8.029895	7.853345	9.501272	10.18945	7.78754	2.303382	11.8359	8.781947	8.583828	6.516102	7.443087	9.504806	6.442721	6.689549	8.537546	8.568837	6.882094	7.798853	6.97314	7.816442	8.775193	8.899311	10.76757	9.147649	7.092591	7.234091	6.957538	10.07891	9.577852	7.093581	3.139754	5.121444	3.837799	13.74549	10.91333	6.221703	1.703749	12.5959	8.699299	1.070714	7.76024	10.86059	7.810951	6.42721	6.299694	11.62455	6.966263	4.326935	7.668555	5.285024	7.536851	11.22264	2.879348	6.959776	5.336081	7.464615	5.12613	6.403192	6.742393	10.32172	12.44884	7.604524	6.556457	7.319322	6.781408	9.527465
10738	Chr2	10122020	10122809	13.10803	9.095712	14.68459	16.92632	15.58941	13.70295	9.817152	14.20447	12.11456	12.87426	10.40789	14.4745	12.5175	9.571982	12.67064	14.20552	11.27392	11.64569	16.13038	12.9513	15.05149	12.03792	12.01214	10.88288	13.06075	11.84568	16.68253	15.29937	11.41566	11.92843	13.49206	12.0164	11.60471	10.46672	14.10311	16.00019	15.05711	11.34024	10.36947	12.0945	12.49309	12.11654	17.53846	17.51166	11.50544	12.66455	11.44203	14.34501	11.67068	12.19219	11.00889	12.50816	11.44587	15.03685	10.89149	15.18144	14.13319	14.84518	13.9325	13.83798	12.85195	16.6144	12.28211	12.52532	13.41998	14.0427	14.69783	13.30728	10.31683	10.93393	10.8573	10.03678	10.39833	14.51534	13.88858	13.16963	11.93378	12.11549	14.52152	13.00302	13.27939	11.11972	12.61143	16.75132	15.36251	13.58481	12.99885	15.51037	13.24675	15.3332	14.35604	17.3059	14.47494	15.77498	13.20024	15.39032	12.24915	16.12367	23.29724	13.63785	13.36996	15.74725	12.97769	16.25015	13.38965	12.58272	13.72799	14.80072	14.68541	12.49138	15.0473	14.47011	17.17215	14.35609	15.66988	12.79475	12.66967	11.46075	14.37891	14.22905	15.78572	20.86347	17.49292	16.8818	12.60991	19.17134	25.72429	19.49467	5.111246	23.12691	24.42496	24.98333	23.85555	15.20483	14.46472	15.5497	10.86697	14.37774	18.06505	15.7624	26.71626	9.060041	9.855882	18.26429	18.42783	18.93707	10.39132	14.52207	11.82953	20.63251	17.86734	21.14694	9.053705	14.3901	10.3999	11.56925	9.324436	13.17378
10739	Chr2	10124439	10124955	7.42536	11.72336	6.75491	6.635888	8.944746	7.977744	10.43072	7.873332	6.935147	7.209587	5.646833	6.558759	8.345003	6.939687	7.762645	9.569412	10.00617	7.886641	9.205071	10.10994	8.270048	7.809968	8.522128	8.811747	8.409846	8.129388	24.86641	9.411284	8.236613	10.31648	9.848216	8.168013	9.231022	8.752347	10.601	11.83446	10.88068	8.799534	8.264779	8.552538	6.876041	8.526451	10.20895	8.593687	10.36827	7.687214	8.136554	11.36125	9.699279	10.14704	8.785942	8.361069	7.650981	8.561125	9.551003	11.24551	8.368336	8.303239	7.531081	8.350507	8.22525	9.443443	5.412455	4.236505	11.35537	9.340617	6.340239	10.02153	11.34851	8.763837	11.94303	8.029425	7.048536	9.702765	8.726453	9.583011	12.79855	8.033099	9.586629	9.98091	9.024825	9.228615	7.264647	11.18936	10.02376	8.561855	9.574003	8.237143	10.79365	11.902	12.51356	10.57583	8.663834	10.38007	9.573801	10.29559	8.679862	16.12367	10.4875	7.852094	9.208106	10.04566	10.73522	14.81932	9.355951	13.21982	8.197984	10.33926	10.24186	9.583336	8.95498	9.431409	9.531675	8.423217	7.484774	9.386804	9.274926	9.835112	8.001169	10.27654	11.17416	17.94259	7.625117	11.38099	4.386056	10.12826	21.43691	12.85819	2.555623	13.00889	12.37977	11.06404	13.50857	28.23754	13.01825	13.89107	11.96942	10.8088	14.64096	23.79814	16.07923	3.020014	7.768754	9.902326	4.606958	9.063894	8.565814	8.957538	13.60396	17.78664	11.63063	10.82522	5.658566	11.81626	10.17381	8.735965	11.01979	10.82132
10740	Chr2	10127388	10128161	13.78996	22.84034	22.02688	17.88805	19.934	15.39235	18.52987	17.2077	14.57259	19.56888	13.84028	17.41464	17.35761	14.55739	12.7708	14.14609	13.8547	13.00927	18.62521	15.99089	18.96598	15.7961	18.18054	15.89127	17.13825	17.36205	24.55165	14.62369	11.77691	14.10456	16.15107	15.39356	10.35193	13.26387	15.42824	13.06524	14.61749	11.46418	10.88281	11.83533	12.88047	11.30877	10.38347	19.45741	12.50882	13.21758	13.2219	16.52545	14.19407	17.14772	19.90069	16.05325	15.97525	15.96979	14.66163	14.75973	13.63729	14.67744	16.09768	16.22384	13.68733	12.42292	18.31908	20.26155	19.31887	12.70832	9.798552	11.91084	14.70148	12.18591	14.98308	12.29506	12.91068	11.79856	12.22932	11.54445	14.70103	12.97148	12.29677	12.88372	15.01989	13.84292	12.26272	14.85371	17.75949	14.1556	13.69939	16.12377	14.00994	15.86933	15.35406	15.95988	15.10888	13.72628	15.73875	11.78155	13.95268	21.65179	17.82875	15.85916	15.71101	17.37627	17.79661	23.3021	18.26371	23.73197	18.96693	20.53688	17.66585	16.12644	19.37799	14.40551	17.17215	13.62364	14.66315	16.02333	18.24675	18.28843	15.71244	15.81006	13.83467	30.87794	16.59584	23.71039	16.99597	34.002	26.89357	16.17643	28.11185	17.34518	27.43625	29.62309	27.30455	15.92887	18.22555	19.90362	19.37156	18.76244	17.94698	30.28854	26.71626	14.34506	12.63872	19.1445	19.0037	16.9948	14.32316	15.74355	19.12441	17.07518	12.97911	18.88119	26.59526	23.39854	19.78241	17.15712	22.88725	20.11354
10741	Chr2	10128343	10128625	4.015756	3.234031	2.936917	4.135409	6.644668	4.223512	3.681432	5.600618	5.969494	6.694616	5.093222	6.558759	4.589751	4.147859	4.457261	4.873862	3.033546	3.501079	4.000335	4.295073	4.741494	4.169231	4.463972	3.878675	4.842033	2.729152	3.147647	5.791559	3.61255	4.997045	4.825626	5.497701	3.758345	2.526451	3.312812	4.071054	4.28633	4.213861	3.234044	3.196403	3.002215	3.410581	2.704937	2.107886	3.545281	4.147777	4.386111	6.082285	4.731356	4.640896	4.02248	4.749087	5.080251	4.115925	4.189036	3.233084	4.153174	3.690328	5.365895	3.877021	5.012262	4.342974	4.996112	2.762938	2.212084	3.304164	2.161445	2.957174	2.579207	3.088209	4.560068	3.763793	3.698737	2.872019	2.581063	2.970173	3.977926	2.963028	2.265195	3.578812	4.705802	5.52204	4.649374	3.402611	5.992467	2.853952	2.646472	3.855684	3.379829	5.57571	3.761744	4.230331	2.641413	2.116989	1.740691	2.335083	3.244808	5.06744	4.944108	3.254486	3.173415	3.077048	5.00977	7.051953	5.938508	5.256074	4.36579	4.390644	4.226798	5.35345	6.532731	5.42629	6.051857	4.614458	3.983126	5.620124	4.910255	3.738968	4.696338	2.700885	2.601392	11.68354	6.728044	6.259543	6.030827	10.12826	5.456667	3.318242	7.666868	3.923315	6.35718	8.208807	11.78407	6.516356	1.880414	3.524599	5.669724	4.48667	7.792768	8.035736	4.205337	3.020014	5.333772	2.64062	5.182827	5.179368	5.616927	2.442965	1.971589	4.98026	2.022718	0	5.092709	5.849634	4.860822	5.351762	5.933732	6.704513
10742	Chr2	10129993	10130373	3.561142	4.042539	7.342293	6.73206	8.178053	5.725205	5.522148	6.736975	4.828267	3.089823	6.089722	7.68958	4.589751	4.626458	5.008158	3.982302	3.39576	2.911423	4.903636	5.814868	6.064702	4.991333	6.980029	5.196671	4.842033	4.877633	8.183883	5.695033	5.057569	2.25673	4.136251	5.183546	5.011126	4.331058	5.39515	4.82846	6.154731	5.391264	5.698078	4.837799	4.164363	2.96182	4.973593	4.702206	6.622317	5.364459	5.40318	5.393725	5.914194	5.899445	5.716155	5.351084	5.631122	4.280562	4.105256	3.795359	5.454915	6.206461	8.095912	4.891011	4.048365	5.302468	4.57977	7.920423	1.769668	4.066663	4.75518	4.025042	1.805445	5.007907	3.257191	6.105708	6.978748	4.113972	5.407943	4.427239	4.66974	2.436268	3.600042	6.044216	5.73721	6.73235	5.114312	4.580438	6.319329	5.87914	6.149156	3.505167	4.68815	4.181783	6.371934	4.903338	5.388482	4.643717	5.657246	4.033325	2.839207	0	4.944108	4.804242	5.098273	5.611088	6.536557	8.073975	5.994531	8.282298	5.724036	5.736163	6.286007	6.543105	4.771096	5.232494	5.52232	5.932874	4.464602	7.533358	4.364671	2.926149	3.188872	5.204144	5.498396	12.93535	10.31633	3.603979	7.127341	11.57515	2.728334	0.8295604	8.518743	7.433649	7.360945	5.35357	6.897991	4.344237	1.880414	0	3.464832	4.18076	7.792768	2.163467	9.400164	5.285024	5.681626	3.080724	2.303479	4.531947	5.616927	2.850126	7.294878	0	5.393914	2.517492	8.487849	7.253546	8.13905	5.745274	13.56282	6.939759
10743	Chr2	10134677	10137756	49.47715	23.2446	32.89347	119.0613	106.1869	108.028	85.28651	104.7884	58.02699	97.15776	88.46705	85.49004	60.91852	51.80835	46.42563	55.51448	49.66865	43.74506	83.18975	70.17489	89.64732	88.84572	74.67007	62.20943	76.89912	73.8613	111.1119	90.30006	70.87822	114.2873	109.6106	113.1741	62.70501	61.44689	49.02961	72.33222	88.25444	53.29295	54.77341	65.13751	58.88215	58.87739	82.5442	92.42268	63.4806	62.93561	78.1872	60.24905	49.99466	50.18461	62.77185	69.16277	56.67847	87.69665	83.86451	108.9409	49.46617	73.55495	108.9183	91.3784	71.00704	85.69798	133.4378	131.5159	101.4609	47.27496	64.12288	89.4545	109.1005	73.11544	83.16695	74.43946	64.83257	81.73609	64.40368	47.24256	53.26962	58.93134	59.86587	45.05327	60.14401	48.18547	57.24542	75.38092	62.2127	55.48082	67.32937	82.2838	57.51161	55.00652	73.3924	70.56961	63.49957	78.12371	82.6103	52.1148	61.0024	68.1801	57.15689	49.59217	43.90758	46.42723	50.57482	89.01813	56.58389	51.92364	69.6101	45.46441	43.83948	40.44829	45.65572	83.7845	85.25554	49.11102	64.95559	46.33613	61.65098	57.95401	65.8647	61.98861	75.91334	90.96474	169.5467	57.66367	144.7398	124.7946	190.5936	141.8548	84.33555	130.0889	112.4217	166.6745	107.4937	100.6415	63.0662	54.32029	36.22324	85.55263	126.8096	91.17469	169.203	80.03036	50.09107	94.40218	63.92154	54.05966	49.28854	68.53874	65.85106	49.8026	86.47118	74.26602	70.73207	126.0011	103.999	74.60986	92.39669	72.10292
10744	Chr2	10142659	10143155	2.348839	0.6063808	4.111684	4.904787	7.155797	8.728591	6.013006	5.844123	1.755733	2.403196	2.768055	6.332595	5.507702	6.181905	6.109953	4.517238	3.712698	5.491166	5.591866	5.682712	6.064702	5.108776	4.220482	5.987469	5.797697	5.92284	2.518118	3.040569	2.528785	2.176133	2.954465	2.356157	6.593587	7.669582	8.329355	5.775217	6.154731	7.002446	6.468088	6.220027	5.423356	6.192896	4.973593	8.755832	6.622317	7.078873	7.500885	4.131363	3.390805	1.966482	2.540513	2.809319	2.937977	5.323264	4.60794	6.747305	2.107581	2.683875	1.88277	2.743738	1.799273	3.130981	2.289885	2.026155	0.8848338	4.511455	6.772529	5.010766	6.448019	6.677209	6.188663	6.523908	6.560023	7.296479	3.871595	6.949084	5.793936	5.004226	6.876485	2.982344	3.674393	3.252709	3.138328	3.468046	3.05071	6.164536	6.304831	7.097964	2.344075	4.717909	3.224352	7.403079	7.607269	7.307026	6.164948	6.262267	8.193141	5.528116	9.139109	7.025558	7.231225	7.511618	7.96792	6.745346	6.106579	8.282298	6.257633	7.36495	6.827905	6.01437	6.532731	4.134316	3.782411	3.149551	3.501649	4.304776	5.758941	5.283325	6.203805	8.234406	6.917337	5.841772	2.242681	2.655564	3.837799	8.681362	4.677143	5.806923	3.407497	4.955766	1.672942	3.925951	2.011914	16.65291	3.326886	4.561246	3.779816	6.118186	2.479517	0.3090668	2.473727	5.285024	5.101869	5.501292	0.5758697	3.560816	2.387194	5.02165	6.309083	3.557329	6.910952	3.27274	7.356136	6.55159	3.617356	6.374893	6.781408	9.997957
10745	Chr2	10146167	10147442	2.95499	4.851046	0	6.539716	6.389104	12.57668	9.20358	10.14605	5.79392	7.03793	7.52911	2.261641	8.929153	10.0107	11.46868	10.75816	11.99835	12.56703	9.549186	7.598975	6.230102	7.105309	5.681419	9.753173	9.046956	6.793846	10.702	12.98275	11.84916	7.011983	6.795269	5.968932	10.35193	11.09834	12.39938	9.65692	10.33115	11.52615	12.01216	7.602256	8.522417	5.474879	7.416762	7.945107	10.90341	11.33726	10.55209	15.49261	9.147287	14.23733	11.74987	14.44793	12.11915	4.554957	3.518791	4.076497	8.678275	8.219367	9.131435	7.336517	10.5386	11.26143	0.4163427	3.13133	7.816032	4.574996	3.458312	4.271473	0	5.425232	4.668641	8.614904	8.234923	5.433549	6.022481	9.414888	4.583263	3.687324	5.460738	10.49785	13.73063	11.27101	10.75168	10.60044	14.70878	12.7857	12.60966	16.2114	11.61135	11.25865	9.826597	8.268374	10.98828	11.06297	9.356215	10.18945	7.86866	4.606764	13.40902	15.13594	15.55494	15.92825	13.7888	10.22022	13.7258	12.742	10.52641	10.05599	12.73458	13.1523	15.26751	11.69236	10.06121	10.03461	9.016746	10.463	11.82098	13.41152	12.63953	10.21066	8.513646	12.10081	0	0.9484155	3.837799	10.48998	7.405477	3.733022	28.96372	15.07379	17.3986	15.3469	21.26881	12.30867	12.43966	5.805222	13.22936	10.50289	15.34939	12.0536	16.57397	15.10007	13.45038	13.42315	19.0037	17.48037	12.35724	5.15737	9.069307	19.20957	9.43935	2.517492	18.67327	4.445722	3.730398	3.462905	2.543028	7.410251
10746	Chr2	10152603	10154430	8.561895	0.2021269	0.8810752	7.212922	2.300077	13.32753	11.28973	8.603848	11.58784	4.291421	12.17944	7.011088	11.76645	14.71692	15.32496	11.53084	12.4964	13.59893	14.19474	9.713473	7.001974	8.63207	5.19444	16.07956	11.91395	10.51014	0	12.54838	14.23345	9.832895	6.105894	7.147011	10.41787	13.26387	13.81916	14.95876	13.40852	16.5456	16.06755	5.960859	8.038189	6.641657	5.148105	1.459305	12.64261	15.81686	9.153623	18.59114	15.53462	15.33856	16.61919	16.05325	17.75028	10.86604	9.969906	7.731287	12.95542	9.393563	6.401418	12.94329	13.23751	15.09941	3.538913	3.683918	6.636253	6.671869	3.602409	9.52867	2.321287	10.93393	8.251551	11.9605	12.14302	14.12723	12.53659	15.29919	11.76083	10.00845	15.97771	14.63337	15.79344	13.84292	10.98415	16.29327	13.29238	15.92505	12.29831	15.24748	14.88215	8.899691	10.97815	12.11413	11.93919	17.0042	15.73875	14.85962	15.73732	0	27.1926	20.09516	19.87286	17.64778	18.46458	16.45456	15.12639	17.52025	15.28027	10.90579	16.04016	16.52299	19.9652	13.37193	15.88613	18.60432	16.93923	19.79001	16.12504	12.43613	17.16193	16.07356	18.26887	0	0	0	2.741285	11.21343	8.574762	7.880824	46.85308	12.80239	7.695534	7.851902	13.79598	18.10099	6.653773	3.31727	9.449541	5.812277	12.98795	3.399734	3.463218	13.59006	15.76941	0	0	12.78657	15.02528	6.786014	9.660784	0	9.945029	0	25.46355	4.913692	7.234711	10.07391	5.086056	16.3496
10747	Chr2	10155171	10155821	3.409604	4.851046	1.174767	3.462202	4.089027	4.880502	3.436003	5.357113	4.47712	1.373255	3.875277	7.237252	4.339401	4.427041	5.05824	4.873862	7.244288	4.017027	4.860622	5.021932	3.859356	4.462839	2.678383	5.949812	4.141212	4.471163	5.98053	4.536722	4.118307	2.095535	4.037769	4.084006	5.736421	5.864974	6.530972	6.911325	6.594354	5.825043	4.722731	5.269745	5.907584	5.744136	5.93341	7.296527	5.886504	6.083407	6.356683	10.32841	7.333601	6.3714	7.198121	5.217307	6.243201	4.280562	4.691721	3.795359	6.012805	3.85807	5.930726	4.712072	3.727066	5.605466	7.910511	4.789093	3.391863	5.655204	6.916625	4.928623	4.384653	5.091372	5.211506	5.687509	6.769386	6.985991	5.285035	6.500756	6.053366	5.728522	5.784337	7.078095	5.866136	6.354128	5.927952	7.001526	6.537236	5.936219	5.837806	6.659818	5.996471	6.219061	8.521502	6.537784	8.663834	7.170446	3.771497	7.429809	6.408496	9.213527	8.090359	7.490484	7.387294	7.149612	8.301905	6.540942	7.283076	9.556498	6.306142	7.010866	6.340197	6.477013	7.633754	6.007678	4.387597	7.141423	6.47805	6.756107	6.425766	7.234091	6.377743	6.324023	5.380151	7.92812	3.139754	2.46588	0	2.17034	0	4.147802	16.18561	5.162256	6.35718	1.070714	6.610575	2.172119	5.062653	1.243976	6.614678	6.322126	7.792768	4.636001	5.689573	4.53002	5.565675	8.361965	5.758697	7.445342	7.161582	2.307245	7.097719	10.67199	6.573833	2.769242	7.921992	5.615648	5.652118	6.847108	8.47676	8.586481
10748	Chr2	10170058	10171405	11.21381	14.35101	8.51706	15.29139	13.03377	11.35655	8.958151	10.87656	11.41227	11.15769	12.73305	9.951221	14.3534	13.32101	14.57374	12.12522	13.44721	13.52522	17.33478	10.77072	10.08946	10.80477	9.09027	11.03351	10.00262	9.116528	20.45971	11.72791	11.70466	8.301543	12.01482	7.696781	12.52782	16.78285	17.60523	15.14811	13.18871	11.58812	12.73084	14.16784	15.39846	13.01406	12.21584	19.94384	12.84328	13.77062	11.44203	15.26309	12.53809	16.43979	15.24308	13.37771	14.20022	14.04903	14.74541	15.88428	11.21977	10.1484	12.33214	13.42046	12.40213	14.29141	4.787941	10.86756	8.99581	13.15311	9.222166	10.84297	6.96386	14.52293	13.35448	11.29138	13.12005	14.20485	15.30202	16.8123	15.30637	12.24718	16.78671	15.19007	14.50418	12.70826	13.65754	16.48958	11.65807	16.43876	16.57937	14.28356	14.71861	12.11645	11.43877	11.72955	14.15797	18.09684	15.66622	17.83154	14.92612	13.82029	25.02018	17.77053	16.43933	13.39421	17.89204	14.92152	16.24686	14.0162	17.75421	15.29644	15.71502	16.91955	20.55241	13.88872	11.87677	13.29403	17.85841	15.36566	14.30642	12.19229	15.5385	17.85219	19.21483	8.762658	4.036827	9.104789	14.25468	18.44789	16.37	14.51731	10.22249	17.75816	15.72566	9.99333	12.07148	20.27311	10.7039	6.219881	13.70183	13.25607	11.68915	13.908	15.08974	26.42512	12.87062	15.84372	5.182827	13.91955	16.00824	13.43631	16.16703	0	19.38438	0	10.18542	15.79401	13.56508	15.89788	16.10584	22.11313
10749	Chr2	10178552	10178996	2.95499	3.840412	3.230609	3.846892	0.3833462	4.974358	4.049575	4.139587	3.9504	3.089823	2.435889	4.975611	4.589751	4.028209	4.307016	3.863427	5.976538	4.754096	4.430478	3.766449	1.65401	2.936078	0.8116312	3.765704	5.033165	4.471163	10.702	4.584985	3.468048	4.19107	4.234733	1.963465	5.142998	4.87244	3.975374	7.100676	5.495295	4.895515	4.979401	3.54196	5.326511	3.051572	3.228473	1.783596	5.284476	6.194014	4.640378	5.278964	4.494788	4.876874	4.763463	5.284196	5.202667	4.609836	5.613309	5.903892	3.409322	3.187102	4.42451	3.280556	4.755222	5.100469	1.457199	2.578742	4.424169	2.668748	3.602409	3.203605	1.547524	2.754349	3.148618	4.181992	4.466399	5.278304	3.748687	4.763485	7.177563	6.452818	5.662987	5.129631	5.028117	5.446396	4.068202	3.92609	6.973052	6.963642	6.538343	4.644347	6.323551	6.326286	6.679015	4.422619	5.705452	6.419256	4.424257	5.731567	6.084016	0	7.416162	5.889071	4.786134	6.697105	3.673831	3.883684	4.481893	4.778249	3.395615	2.761856	4.172608	4.428162	4.550892	5.620086	5.900561	4.760949	4.552143	6.337587	4.18281	5.364607	3.42079	3.754889	5.321029	2.503617	0.4485363	0.7587324	2.741285	0	0	0.4147802	17.03749	3.303844	0	0	5.46091	4.344237	1.446472	3.524599	4.252293	4.792579	8.855419	3.708801	6.431691	9.060041	4.869965	1.100258	8.062176	5.017513	5.336081	4.75021	6.111925	7.114657	4.382555	0	0	5.030685	4.29561	3.856417	11.01979	8.115989
10750	Chr2	10181920	10182714	8.789202	11.92549	13.21613	9.424885	8.561399	8.540879	8.958151	8.522679	10.00768	9.784439	8.636332	20.8071	10.1809	9.970814	9.866072	9.926036	10.142	9.766167	12.38813	11.96013	10.42026	9.278007	9.820738	10.76991	11.85024	12.60055	18.88588	9.749125	9.031374	10.23588	9.454287	6.989934	8.241984	7.037969	5.773757	12.11849	9.451908	7.188351	9.086124	9.330041	8.23188	9.334221	9.859931	10.21514	10.10071	11.66908	9.916425	12.96789	11.90724	11.48425	10.69133	12.10683	11.13983	11.2502	11.14284	9.83982	10.90983	7.464528	8.566604	8.708385	10.98842	10.55444	7.70234	7.552031	10.02812	12.13645	9.366263	8.789377	12.3802	10.93393	6.948674	9.785861	10.46812	9.004166	10.44716	9.190724	11.76083	11.45704	11.36642	11.21361	10.6364	11.80052	12.03026	10.1424	11.65807	11.7012	12.92101	14.19593	13.95542	14.15373	13.58834	15.67145	12.04484	12.29219	11.16943	12.31225	11.27571	6.910145	16.55527	13.43121	12.17343	11.67468	13.0254	14.51271	11.48485	15.13112	11.69062	12.53458	9.266442	10.50862	13.06546	11.88616	10.59075	10.07124	12.29954	12.13708	10.60858	10.3228	8.696923	14.75605	13.47994	16.69078	3.58829	15.36433	2.741285	0	3.507857	4.562582	14.48186	10.531	11.7106	11.06404	11.78407	18.10099	10.12531	10.15914	14.3318	13.76592	15.34939	6.490402	13.11076	6.040027	8.812318	12.10284	21.30718	12.46285	11.09343	11.80766	9.660784	25.61277	14.15902	10.82522	19.23912	11.93325	12.5477	13.37941	17.8012	15.17337
10751	Chr2	10183263	10184453	20.98801	14.95739	23.49534	16.63781	8.050271	11.2627	7.853722	12.74343	13.69472	12.7026	14.39389	11.76053	18.69281	17.74805	14.92431	15.09709	15.213	13.00927	18.96933	17.04814	11.57807	16.38332	9.009107	13.40591	13.12446	12.65862	13.22012	16.65073	17.34024	9.6717	7.484644	9.110476	13.71466	12.63225	14.00846	17.515	17.47504	14.25277	17.65891	15.72285	14.33316	14.09108	13.0884	12.80946	10.50206	13.16228	10.61566	15.26309	16.08661	16.28247	20.1124	16.12014	15.48559	16.68322	14.3265	16.72769	14.25717	16.52261	16.56838	13.89763	12.91621	14.54391	13.53114	14.73567	14.30481	16.71144	18.87662	15.36087	17.28069	16.35916	13.46306	14.88789	15.91155	17.23211	16.654	15.01899	14.87399	15.67113	17.06986	18.96771	16.63146	18.00336	17.02833	21.7898	19.50276	17.80866	19.61503	18.40213	14.39153	16.72713	14.97021	16.72904	14.79191	15.57011	13.99806	15.39032	15.33172	14.28097	27.34242	18.44209	15.97112	20.54382	16.5561	18.6008	15.01434	17.36097	16.15342	14.09255	15.44407	15.53161	16.95574	16.34347	19.36594	17.10279	19.2153	21.88261	16.24628	14.3869	14.20497	17.91807	21.22499	17.10805	8.970726	19.34768	9.320369	9.404809	17.14952	4.977363	18.74123	20.85551	17.06401	3.212142	8.909905	20.99715	12.15037	15.13504	11.49694	16.5191	13.81445	10.50827	15.83186	27.93513	14.8418	13.64321	21.88305	21.6886	22.32729	17.23647	11.23805	3.557329	16.68742	11.32872	20.37084	15.67702	16.61723	14.63864	13.56282	19.99591
10752	Chr2	10186580	10187178	7.804205	4.042539	6.167526	9.136368	7.283579	8.259312	9.571723	6.249965	8.076374	10.12775	9.964999	11.76053	6.676002	8.45525	7.311911	7.132481	7.651779	7.296985	7.656554	7.79721	7.167375	7.281474	9.09027	8.736433	6.753361	8.303589	12.59059	9.218232	6.213585	4.110473	6.893751	7.22555	5.934228	7.21843	8.424007	9.751596	6.70426	8.303785	8.110777	5.701692	4.164363	6.731409	8.11481	9.080123	6.822994	8.682681	6.102415	9.754608	9.226143	8.259223	10.47962	7.825961	7.467357	7.683061	8.378073	7.731287	7.438521	9.14195	7.813496	8.171567	7.968211	7.625454	7.285997	1.841959	9.290755	6.798953	5.475661	7.228647	5.674256	8.930767	6.297236	6.356628	6.560023	6.753125	8.972268	8.910519	7.696423	8.362325	8.81808	8.907266	6.252914	9.001682	9.414983	9.815224	7.082006	9.532199	8.639954	7.974256	8.177006	8.899691	7.523488	8.941381	8.558178	10.1752	8.848513	7.748229	7.138578	2.303382	13.48393	8.988581	9.156083	10.04566	10.83065	10.22022	9.467998	7.963748	11.10851	8.073119	8.778735	8.790233	8.294367	10.72338	8.4726	8.789443	10.37363	9.805323	8.608102	7.315373	9.334697	7.312152	8.986626	12.10081	10.31633	8.346057	1.644771	3.617234	14.81095	7.051264	13.62999	14.24783	10.03765	7.138093	8.622489	20.99715	7.087715	1.865964	7.40214	8.055612	12.51566	6.490402	7.421182	7.550034	9.044221	8.361965	8.062176	9.063894	10.81258	8.143216	8.280672	6.403192	12.30487	8.559474	13.58056	5.966626	5.652118	6.374893	10.17211	7.76312
10753	Chr2	10190968	10191952	10.91073	16.97866	14.39089	15.19522	14.31159	14.54765	13.49858	15.50316	15.36267	17.509	16.16544	23.2949	11.0154	12.16439	11.71909	15.03765	15.25828	15.33104	13.20541	13.08345	14.16935	13.09491	11.76865	14.79922	12.67848	12.71669	25.81071	13.94801	13.43868	13.37919	15.85563	15.78626	12.33001	12.09087	13.81916	16.47357	12.30946	13.26127	13.70619	15.2909	12.10571	10.05224	15.44432	16.70094	14.51558	13.82592	13.2219	17.21401	9.147287	13.68671	16.19577	14.51482	12.54761	16.90273	15.667	21.2259	13.01741	12.16131	13.74422	11.45212	11.88806	12.42292	20.40079	21.18253	24.77535	11.88228	9.798552	14.53944	13.92772	13.10402	15.63452	15.47337	16.12091	14.59296	13.4584	14.3465	19.88963	15.14437	14.23837	11.05455	13.086	15.5071	13.83189	15.90066	17.65054	16.09629	14.63343	15.59799	15.9179	16.40545	19.57642	13.65243	14.79191	13.45312	14.65082	16.34558	18.49541	20.26976	19.92625	14.46438	16.54338	16.83326	14.17049	19.82723	15.35048	17.99807	15.32878	14.23418	17.77423	15.13506	18.86418	17.18325	18.23122	14.24622	11.11773	16.32228	16.67062	16.82536	16.29224	11.52817	14.18941	22.11528	13.45609	15.7437	15.89945	17.36272	22.21643	17.42077	23.0006	10.11802	21.07907	17.84523	14.37081	22.44523	14.75402	15.75703	16.69419	16.92698	17.82891	22.56187	19.78982	30.95514	14.03014	25.74605	7.486306	14.89068	12.63809	11.4005	16.7585	31.30449	16.01318	18.37769	24.89769	16.72995	18.31286	14.16643	28.82098	22.81887
10754	Chr2	10192594	10192969	1.818456	7.88295	4.992759	4.712442	2.683424	5.81906	6.626578	4.707766	3.42368	1.888225	2.657333	4.523282	3.838701	3.270427	4.10669	4.517238	6.972627	5.085778	4.559521	5.4184	2.756683	2.818635	2.272567	4.594159	4.396056	3.251755	5.665765	3.233621	4.407311	3.465693	4.136251	2.356157	3.164922	3.067833	5.489802	3.408325	3.846707	3.594176	3.747384	4.75141	4.745437	5.744136	4.450057	5.675077	5.485152	4.4796	6.038848	5.393725	4.967923	3.854304	2.963932	3.210651	3.97851	5.268384	4.440379	3.795359	2.975408	2.26452	2.54174	1.968334	3.277248	3.686478	0.6245141	1.105175	3.83428	2.859373	4.322891	4.600048	1.547524	2.670884	3.800056	3.847433	4.326824	3.725862	3.379964	4.651403	5.534506	4.675	4.65174	3.181166	5.028117	5.295107	2.789625	3.402611	3.159664	6.221615	5.526457	5.433009	4.52461	5.146809	5.29715	3.557324	3.909291	5.258327	3.481382	5.094726	5.353934	1.382029	6.067769	4.597608	4.005786	3.348552	3.912392	4.292493	4.705987	3.504049	3.97772	3.965743	5.473162	5.287358	5.138103	3.165336	2.572039	2.856569	2.976401	3.348159	4.910255	4.795633	4.986236	2.63501	4.256823	2.086347	0	0	2.741285	0	5.456667	0	5.111246	4.955766	5.688003	3.569047	0.8622489	1.448079	6.219831	6.219881	7.40214	5.710307	4.604818	8.344803	5.194828	0	3.71045	2.200517	6.910436	2.913395	3.651003	5.564531	1.971589	13.51785	4.213995	1.762245	6.790279	4.328729	5.652118	5.036953	0.847676	5.528282
10755	Chr2	10194285	10194959	3.485373	4.042539	3.524301	3.846892	1.788949	2.158684	1.595287	2.110378	0.8778667	0	0.7750555	1.809313	3.755251	4.187742	4.907995	3.269054	3.25993	3.427372	3.355119	2.577044	1.984811	2.759913	0.8927943	3.125534	2.229883	1.103274	3.462412	1.496153	2.601036	0.5641825	0	0.3141543	3.296794	2.526451	3.975374	7.195352	2.747648	2.354805	2.464034	6.306417	6.585504	7.18017	8.289322	9.404413	0.9364893	1.382592	0.8899356	4.590404	6.150762	4.168941	2.117095	2.675542	3.060392	6.859876	5.864651	6.18503	3.595285	2.935488	3.294848	3.280556	4.176885	3.635978	0	0	0	2.096873	1.440964	2.464311	3.35297	1.919698	1.302876	1.421877	0.2791499	5.045438	5.100673	5.940346	1.470103	2.238733	1.213497	3.181166	4.641339	3.782219	3.545148	4.253264	4.358158	4.223848	2.646472	2.365988	3.107262	3.109531	3.915285	7.018503	8.029895	9.150855	9.428744	2.335083	2.514726	0	4.794287	2.686243	2.44509	2.53404	2.576453	2.350651	3.473467	2.389124	2.813509	2.124505	1.571502	2.313219	3.670074	5.94308	5.295375	4.211608	2.932631	5.141816	2.364197	1.869484	2.667056	5.797022	5.853132	3.338156	0	0	4.934313	1.808617	3.118095	0	0	2.890863	1.003765	1.070714	1.437081	0	0	0	0	3.772881	5.78554	0	0	4.53002	1.855225	9.242171	2.303479	3.722671	4.072272	0.4071608	6.309083	16.36371	5.056794	5.034985	7.921992	4.094744	3.165186	6.768405	5.086056	9.174596
10756	Chr2	10198097	10198521	2.27307	5.457427	3.817992	0	0.7666925	2.346395	2.208859	1.298694	0.4389334	0	0.4428888	0.2261641	2.002801	2.712061	1.853019	2.971867	0.9960896	3.353665	1.032344	1.321561	0.6616038	0.939545	0.9739575	1.39331	1.592774	1.451676	3.777177	2.268361	2.817789	2.90151	2.068125	2.513235	0.3956152	0.8120734	0.7572141	2.461568	1.538683	0.06196855	1.591355	1.382228	1.840067	1.795042	2.704937	2.270031	1.939871	2.212148	2.224839	4.016603	1.813686	3.854304	0.3175642	0.5351084	1.224157	0.8231851	1.340492	0.5622754	3.533298	1.341938	2.635878	2.564798	1.606494	2.474485	5.204284	3.315526	2.801974	1.524999	1.58506	2.382168	1.805445	2.337023	3.148618	2.843755	1.884262	1.241954	1.720709	1.401025	0.77829	1.382747	0.6876485	1.550819	2.514058	4.765596	3.370796	1.308697	4.467112	3.5389	4.125383	3.067021	0.3270802	0.4289008	0.537392	2.98046	2.218787	3.619368	3.408853	2.653503	3.73153	9.213527	0.9738395	1.601414	1.404626	1.719527	2.862726	1.328629	2.633112	1.752025	0.2910527	0.2832673	0	1.123564	0.2202044	2.260954	3.631114	2.380474	2.100989	2.810062	2.727919	1.950766	1.681405	2.305634	1.655431	0	0	0	0	0.7234468	0	0	0.8518743	0	3.011296	1.427619	3.448996	14.48079	6.79842	0.6219881	5.039755	1.223637	2.479517	6.799469	1.731609	0	1.50737	0.8802068	5.758697	3.237105	2.66804	1.764364	0.9857943	2.134397	0.6742393	0	0	0.350978	0	0.07870239	0	1.646722
10757	Chr2	10204158	10205728	20.00301	28.29777	32.0124	18.27274	17.25058	18.4896	17.67087	21.75312	22.56117	22.83036	20.70505	16.05765	21.02941	18.90466	17.82904	20.14926	19.87651	18.0582	19.7866	21.34321	20.73025	18.43857	18.01821	18.07538	20.9609	17.30398	35.88318	21.18746	16.61773	16.2807	18.71161	18.61364	22.02258	22.64782	24.60946	24.33165	24.83873	21.13127	21.04695	23.58427	20.82181	21.1815	24.6062	23.51103	24.21494	20.51767	21.16775	28.57526	23.81449	23.7551	17.36018	19.13013	18.91323	18.00031	20.19116	19.53907	21.38575	18.53551	20.99289	20.45874	19.02089	19.59388	14.36382	27.81358	27.87226	23.25623	23.7759	24.06811	19.8599	23.78756	23.88607	24.08827	25.54222	23.44188	22.1234	18.77373	26.89424	26.33803	21.8025	20.00158	21.53065	24.50878	23.24687	23.42567	30.72501	14.72639	12.0648	15.86088	21.91438	23.69677	23.87556	25.57427	22.50484	22.74056	19.22013	26.53503	21.74022	37.77546	17.4542	14.51604	14.20233	15.38524	27.6253	29.02543	22.91368	33.60702	19.93711	21.10342	23.08482	24.98277	28.62658	23.96611	24.88826	22.08348	22.1917	25.94823	25.8243	22.67766	24.93118	20.02607	23.23516	31.29521	23.77242	15.7437	15.89945	28.93787	30.40143	28.61983	41.74184	22.71393	32.78967	14.99	30.17871	20.99715	22.85426	16.79368	26.30122	24.2688	27.03855	25.65254	30.42685	51.34023	22.0308	28.60672	45.49371	30.26693	24.57406	23.75105	25.03918	32.72742	24.44117	23.91618	52.05881	16.37897	18.42591	16.76361	20.34422	21.99551
10758	Chr2	10211103	10211602	1.363842	0	0	2.788996	1.916731	5.068214	5.276719	4.139587	2.545813	4.291421	3.321666	3.166298	3.004201	4.028209	3.15514	4.220051	3.939082	3.537932	4.086363	4.030761	4.07989	3.288408	4.869787	4.933072	5.542853	5.284102	1.888588	2.027046	2.528785	1.853743	1.280268	2.513235	4.813319	2.797142	6.814927	6.627298	3.846707	5.391264	6.211418	5.615302	3.873826	7.269922	4.537313	7.620817	5.618936	6.138711	7.628019	4.360884	3.311949	2.202459	1.376111	2.809319	2.693145	3.512256	3.351229	3.092515	2.851433	1.761293	1.694493	1.729748	1.477975	1.71699	3.747084	2.210351	0.4424169	2.541665	3.026023	1.807162	0.7737622	2.253558	5.428652	4.851111	3.977886	4.03635	2.888333	4.090993	4.323833	3.819014	3.478692	2.226817	2.256206	2.269332	2.208453	1.374131	2.070125	6.849484	6.149156	4.731976	4.68815	8.363565	3.915285	3.365036	3.909291	5.258327	3.481382	4.457885	5.840655	9.674203	2.771697	6.095705	6.554923	7.330615	3.148998	3.67928	2.577088	2.548399	3.444124	4.957178	3.684901	3.436783	3.596672	1.291974	2.11815	3.076305	1.969677	2.810062	4.000949	4.876915	3.188872	2.832636	3.192617	3.338156	0	0.5690493	9.320369	10.48998	5.066905	0	5.111246	2.890863	2.676707	0	2.874163	8.688475	3.760828	0	2.519877	4.792579	2.597589	4.017868	0.2473727	20.38509	6.609239	10.34243	1.727609	3.07525	3.370156	1.900084	6.111925	12.09492	2.022718	2.013994	9.619562	4.211736	4.29561	3.62031	11.86746	6.116397
10759	Chr2	10214304	10214837	1.363842	2.223396	0	3.846892	0.7666925	6.663763	2.454288	4.220755	1.3168	0	0.8857777	0.6784924	3.254551	3.868676	4.707669	5.468236	4.346573	4.938364	3.355119	2.312732	3.528554	2.172698	2.678383	4.217588	3.758946	5.109901	0	1.544416	1.228267	0.4029875	1.181786	0	5.077062	5.684514	4.921892	5.869893	3.407083	4.213861	3.95272	4.060296	0.9684565	3.500333	2.704937	0.4864351	5.75272	4.590207	6.674517	1.491881	2.207966	0.8652519	2.222949	2.274211	2.142275	3.237861	5.361967	3.795359	1.797643	0.2516133	0	2.266566	2.377611	1.969488	0	0	1.769668	1.96979	1.873253	3.53218	0.5158415	2.921279	3.257191	3.596513	5.373636	2.328664	3.195602	4.371198	3.718496	4.41162	4.853989	3.061873	2.256206	1.437243	2.499039	2.617393	1.961171	5.536666	4.047546	5.257751	4.033989	5.254035	4.375906	3.172748	0.5282826	4.029108	2.611037	4.457885	7.381939	3.224734	6.741966	5.734095	4.890181	2.986547	2.194756	0.7154155	1.960828	0.4778249	1.455263	0.7789851	1.463122	2.379311	3.009461	1.033579	0.9834268	2.160738	1.663283	2.212177	1.33365	2.032048	1.623426	4.940643	3.606475	0	0	0	1.096514	0.7234468	0	0	0.8518743	1.238941	2.676707	4.63976	1.149665	6.516356	3.471534	1.865964	4.409786	5.098488	1.653011	0	0	0	4.754014	0	0	0.3237105	0.4212695	5.15737	0.7886354	4.98026	2.191278	0	0.5658566	0	0.6782542	2.597179	0	3.293445
10760	Chr2	10216010	10216521	2.045763	0.8085077	4.405376	4.520098	2.044513	3.848088	4.417718	3.00323	1.931307	0	3.543111	4.749446	3.254551	4.227625	4.357098	3.506803	4.074912	3.869613	4.215406	3.105668	1.65401	1.87909	0.4869787	3.238505	3.504103	1.858146	7.554353	3.474936	5.635577	1.450755	2.855983	0.1570772	3.230858	4.240828	4.732588	3.124298	3.736801	3.284333	4.004054	2.418899	2.130604	2.872068	0.174512	0.8107252	3.210821	4.313689	3.305475	4.016603	4.573644	5.663467	4.763463	4.14709	4.529381	3.951288	4.775501	2.108533	4.463113	1.761293	3.388986	3.04197	5.719119	4.039976	0	0	0.5898892	2.605206	0.5763854	3.039317	0.2579207	4.08979	4.99436	3.763793	4.326824	3.570618	3.441418	4.371198	3.286113	3.753169	4.206791	3.896929	4.705802	4.009152	3.428914	4.842177	4.249204	5.365429	5.993481	3.768055	5.723904	1.393928	4.606217	2.499741	2.4301	3.073048	3.844026	3.078064	2.920327	7.370822	4.869197	5.475802	4.473995	6.516102	6.536557	5.927728	4.874058	1.59275	4.074738	3.611658	3.359763	4.494254	4.624293	4.134316	2.798984	3.882004	3.239025	4.54393	3.879708	3.82025	3.130892	2.964386	4.256823	1.669078	0	1.138099	1.644771	0.3617234	1.94881	2.073901	15.33374	7.846629	3.011296	1.070714	3.448996	0	1.59112	3.731928	5.827217	3.568942	3.778312	0	0	5.285024	3.130692	0	5.182827	4.531947	2.527617	1.492923	3.154542	3.557329	3.539756	0	6.790279	3.04181	2.147805	3.541607	0	4.587298
10761	Chr2	10217051	10217499	3.485373	0	0.2936917	0.673206	0	1.970972	2.208859	3.00323	1.229013	0.3433136	0.1107222	0	2.920751	4.028209	2.654324	1.664246	1.041366	2.87457	4.688564	2.180576	0.3859356	0.6459372	0	2.447707	0.3822657	1.277475	0	3.37841	3.034542	0	0.09848216	0	1.780269	1.263225	3.123508	1.136108	2.527836	1.425277	3.593382	2.850846	3.680135	2.513059	0	0	1.739194	2.765185	2.288406	2.065682	2.444534	2.281119	0.7409831	3.411316	3.611263	2.030523	2.429641	0	3.223359	0.3354844	0	2.624445	2.184832	4.746971	0	0	0	1.906248	0.2881927	1.642874	0	2.420488	0	0	0	2.56153	3.011241	2.80205	1.729533	0.3950705	4.48994	4.811514	2.9653	3.025775	3.196445	3.468046	2.288033	2.625636	1.790261	1.226809	3.325316	1.930053	4.452677	3.941899	0.5282826	2.936468	2.756094	2.016662	3.163688	0	4.644465	3.977706	3.90174	2.081533	3.626119	2.350651	4.089727	0	3.541141	1.274703	1.625692	1.321839	0.9542192	2.583948	1.815557	3.772136	5.471326	4.364565	2.667299	2.438458	2.840995	5.335895	4.611558	0	0	0	0	0	0	0	0.8518743	2.684373	0	0	1.724498	2.172119	0	0	3.307339	1.427577	1.298795	0	0	0	0.9276125	0	0	1.294842	2.106348	0	0.5914766	0	2.359837	0	0	0	0.9043389	0.3148095	0	1.293853
10762	Chr2	10219151	10219602	1.288073	0.2021269	0	6.347371	5.877976	5.16207	3.681432	6.331133	1.141227	0.5149705	1.328667	0.9046565	7.593952	5.783072	5.408811	5.111611	3.39576	6.265088	1.032344	1.321561	0.9924057	0.5872156	0.2434894	0.979083	1.019375	0.5806706	0.9442942	1.061786	0.5057569	0.5641825	0.3939286	0.5497701	0.9890381	0.721843	0.5679106	1.041433	1.208965	0.9914968	1.540021	0.6911141	0.4842282	0.3590085	1.74512	1.62145	1.337842	0.8848592	1.39847	1.377121	0.9462711	1.10123	0.7409831	1.070217	2.142275	7.079392	6.199774	4.357634	1.549692	1.593551	0.2824155	1.312222	1.220936	1.413991	0	0	0	5.591662	5.475661	6.242922	5.158415	8.763837	4.451494	4.851111	5.722574	6.908369	6.63702	6.052428	7.350516	7.177113	6.957384	1.550819	1.095872	1.664176	1.85975	1.439566	1.743263	7.991065	5.837806	7.010335	8.667626	7.612989	8.444732	1.153727	1.056565	0.9560594	0.6527592	0	1.054563	0	1.348393	0.9815118	1.404626	1.538524	1.956196	1.022022	1.008426	1.9113	1.60079	1.203886	1.029605	1.189656	0.8808177	1.48577	1.512964	1.062058	1.488201	1.434925	0.9699269	1.056665	1.043631	1.054004	1.418941	0.8345389	0	0.1896831	0	5.787575	8.964524	0	0	0	0	0.7138093	0	2.896158	6.364479	4.353916	5.827217	1.733486	2.597589	1.236267	0.7421182	0	1.043564	0.4401034	0	1.132987	0	6.378853	6.703401	9.96052	9.43935	3.524489	9.619562	8.189487	6.443415	5.351762	0	6.116397
10763	Chr2	10219687	10219907	0.6061519	0.8085077	0	2.692824	0	2.815674	4.049575	3.896082	0.6145067	0	1.107222	1.356985	2.503501	2.791828	3.054977	3.269054	1.177197	2.800863	1.462488	0.7929366	0.3859356	0.9982666	0.649305	1.355653	1.210508	0.98714	0	0.6274189	0.5057569	1.128365	0.3939286	0.3926929	0.9890381	1.533916	1.041169	0.9467569	0.8792472	0.8055911	1.283351	1.295839	0.8716108	1.436034	0.3490241	1.459305	1.070274	1.161378	1.20777	2.065682	1.261695	1.179889	1.270257	1.070217	1.71382	2.19516	2.680983	1.405689	0.9918028	0.3354844	0.7531081	1.133283	1.156676	0.7069957	0	0.5525876	0.1474723	3.431247	1.58506	2.628599	1.547524	2.837814	1.520023	1.421877	2.093624	3.958728	3.195602	2.185599	1.55658	2.765493	3.074193	0.9145854	1.224798	0.8320882	1.627281	2.224784	1.416401	2.511477	1.634586	2.015471	2.780182	4.289008	3.377893	1.922878	1.056565	1.707249	0.5077016	1.061401	0.8112021	0	1.498215	0.8265362	0.6763016	1.086017	0.6679693	0.7154155	0.8963785	0	0.5821054	0.9914356	1.192174	0.6609197	1.027621	0.7105856	0.9077786	1.611398	1.531971	1.793657	0.5455839	0.8941011	0.7537333	1.646881	1.241573	0.4172694	0	0.9484155	0	0	2.338572	0	0	0.4129805	2.342119	1.784523	2.011914	0	2.314356	2.487952	2.834862	0.7137884	0.944578	0.9272003	0.4947455	0	0.5797578	0	0	1.942263	1.263809	2.307245	3.351701	2.845863	2.359837	3.020991	1.131713	1.169927	1.243466	2.361072	0	2.70533
10764	Chr2	10223495	10225657	35.30835	44.2658	50.80867	32.69858	23.89525	27.68746	25.64731	26.21738	37.92384	36.73456	35.98472	49.52994	32.04481	30.19163	27.79528	29.5998	33.82177	29.81445	35.96	37.79664	36.88441	38.63879	34.16967	32.30974	31.91919	33.27242	27.6993	29.44043	31.50143	30.86884	28.06742	33.22182	30.72612	33.11455	38.42862	44.87628	40.22556	35.19813	34.75314	28.24929	29.63477	30.87473	35.07692	28.53753	34.51632	35.17315	37.9494	36.72323	35.2486	36.65522	35.46133	34.18005	32.07291	25.68337	29.82594	22.35045	37.31658	31.03231	37.37299	32.80556	31.55154	33.6328	45.17318	43.83862	41.58719	37.36247	41.49975	36.06109	41.26732	37.39237	38.97772	33.12138	42.50058	28.87543	28.08443	26.39531	30.09388	29.49859	28.75989	33.04437	33.84309	33.7374	36.14888	35.33481	38.13388	26.48467	28.95552	34.96404	25.56677	27.2352	29.01917	36.91925	36.55715	34.55472	32.92807	36.83062	32.44808	29.02261	53.26153	39.20881	36.93647	42.17366	40.03045	43.64035	35.35093	38.38527	36.04202	33.14228	33.38087	36.08622	38.02196	34.30191	38.35365	36.40294	35.54174	39.10172	16.85248	20.97073	16.46617	36.09963	35.94651	52.99322	39.91973	46.28268	36.18496	29.2996	25.72429	30.27896	2.555623	32.00599	49.51909	36.40427	39.08862	55.75105	29.79733	30.47742	33.23088	39.87018	43.56866	41.72401	46.2587	46.05521	34.08976	35.64838	37.43153	36.09372	30.19098	35.55871	32.72837	38.41915	35.56612	26.43367	38.47825	30.4181	28.59972	27.62454	19.49655	31.40535
10765	Chr2	10228402	10228793	4.697677	5.2553	3.817992	5.86651	5.49463	4.598935	5.154005	4.707766	5.2672	4.291421	6.089722	5.654103	3.588351	4.666341	5.008158	4.933299	4.39185	4.569829	6.194067	6.673883	3.308019	4.991333	3.490014	3.916332	4.842033	4.064694	5.351	6.708556	3.757052	3.86868	6.302858	4.790854	5.538613	5.504053	7.098882	5.585865	7.473601	5.329295	5.390073	4.75141	3.77698	4.66711	7.416762	3.242901	5.552044	4.811422	4.386111	5.623245	5.835338	5.191511	6.245429	5.886193	5.386291	4.884231	2.513422	3.233084	5.206965	3.85807	4.989341	3.936667	4.498183	5.352968	6.869655	5.34168	5.309003	5.464579	5.90795	5.175054	5.416336	6.259883	3.58291	6.105708	5.722574	5.821659	4.854858	4.707444	5.1886	4.938381	4.32814	4.930808	4.25456	4.689952	5.056194	4.253264	4.14025	6.164536	6.694018	7.010335	4.415583	5.146809	4.990069	5.095626	6.022421	5.668067	3.989084	6.368407	3.569289	1.842705	7.041609	5.837412	5.774575	6.244598	6.775117	9.504806	6.106579	10.1936	5.627019	6.727599	6.340197	6.34483	7.853958	4.780303	3.858059	5.237043	3.808043	5.560336	5.57708	7.234091	5.450072	4.611267	5.261906	9.597197	4.485363	4.742078	4.934313	9.404809	7.795239	1.659121	5.96312	4.955766	6.691769	2.498333	5.46091	7.240396	5.207301	6.634539	5.512232	4.588639	8.38313	7.108535	8.410673	6.040027	4.754014	7.481758	6.910436	6.47421	5.75735	4.75021	5.323289	9.96052	5.899594	3.524489	2.263426	7.721517	8.13905	5.823977	3.390704	7.880743
10766	Chr2	10229078	10229705	7.198054	7.478696	9.985519	9.617229	7.794707	7.414609	5.767577	6.49347	8.16416	6.351302	6.089722	4.297118	6.342202	7.458169	8.21338	6.71642	8.285654	8.107761	9.119042	8.656224	7.387909	6.283207	6.168397	8.359862	8.091291	8.768126	10.07247	7.384238	8.453366	6.850788	8.075537	6.67578	8.044176	9.023038	10.9796	9.372893	9.671719	9.357251	8.470115	8.034202	7.457115	7.359674	6.195178	7.134382	7.692591	8.737984	8.390821	10.32841	8.989576	8.023245	7.83325	8.294181	9.181177	9.439189	8.545634	7.028443	8.182373	5.535492	6.495557	7.754042	8.09673	7.978952	9.784053	4.604897	8.848338	9.4677	8.213492	9.117952	6.96386	8.096116	7.057247	8.614904	8.58386	9.392277	9.033722	10.98404	12.19321	7.901409	7.604583	9.106089	9.024825	9.304259	8.717577	9.030006	9.696901	10.84502	10.89724	9.113435	9.86692	9.543042	11.05492	9.614388	6.867674	9.287434	7.107822	7.960509	8.193141	10.59556	10.78715	8.781947	8.479781	9.59315	9.208434	9.504806	9.748116	12.1049	8.731581	11.25988	9.158063	7.666669	10.64321	8.204034	7.110932	8.826066	8.272645	8.549764	9.335547	6.583835	7.189456	8.234406	8.277156	10.84901	4.036827	8.346057	10.96514	12.2986	14.42119	7.880824	10.22249	9.705041	10.37224	3.212142	10.05957	15.92887	7.521656	7.049198	10.237	8.361521	8.619274	14.21707	11.62652	15.10007	9.971834	9.02212	14.97261	11.49172	12.35724	8.007496	7.689195	19.92104	11.12495	8.307725	7.356136	8.540465	7.347754	7.476727	11.86746	8.468858
10767	Chr2	10234162	10235034	6.288826	6.265935	3.524301	2.50048	0.5111283	9.85486	12.02601	9.253195	9.48096	5.493018	7.971999	5.880267	7.093252	7.09922	7.011422	7.667417	8.421485	7.702373	7.011339	3.766449	3.914489	3.582015	4.382809	8.096263	7.709026	7.89712	0.6295294	6.225926	5.418824	4.029875	3.249911	2.591773	5.340806	6.677048	7.477489	10.79303	7.583507	8.861502	8.983456	8.034202	7.941343	7.539178	6.020666	1.29716	8.562188	9.12511	7.246618	6.770846	7.175889	8.4952	10.0562	8.494847	9.364801	5.158626	8.461853	6.18503	6.322743	3.522586	3.200709	7.217224	6.490236	6.514461	5.204284	6.26266	6.931198	4.956246	3.890601	4.517904	1.547524	6.092953	8.902989	8.614904	8.58386	9.780387	9.340992	8.350109	11.15549	10.73275	9.829328	8.708443	7.735564	8.472171	6.79971	9.030006	9.152131	9.475119	10.74156	13.40726	9.04922	10.72252	9.212435	6.057065	11.51656	7.238736	6.01989	7.854369	9.166584	14.28097	13.33411	11.72648	10.19655	8.597635	10.6398	11.03784	9.467998	9.875048	7.906931	6.019431	11.16308	9.318968	12.47825	6.459869	4.614541	8.05699	6.828215	8.131244	8.971824	9.591266	7.247436	8.03678	10.99679	6.259042	2.691218	7.397641	2.193028	5.064128	0	7.466044	17.88936	7.846629	0	0	6.323159	10.13655	7.377009	4.146587	9.449541	8.66743	6.375901	4.017868	3.957964	17.36508	8.696367	1.760414	8.062176	8.254618	10.95301	3.664447	16.16703	4.98026	7.753751	0	1.69757	3.977751	6.895584	8.814667	0	9.527465
10768	Chr2	10239504	10239780	2.121532	3.436158	1.76215	4.520098	4.727937	2.064828	2.699717	2.191546	2.458027	2.403196	3.432388	0.9046565	2.336601	3.988326	2.804569	2.555806	2.580778	3.390518	2.064689	2.7092	2.425881	2.231419	2.110241	2.146451	3.631524	2.496883	3.147647	1.785731	2.528785	2.820913	2.26509	3.377159	2.109948	1.263225	1.703732	2.272216	2.747648	2.292836	2.412699	1.814175	0.8716108	1.166778	2.355913	1.459305	1.939871	1.714415	2.288406	2.065682	2.207966	2.595756	3.175642	2.876208	1.897443	3.622014	3.099887	2.811377	1.983606	2.600004	2.918294	2.684091	2.69891	2.423985	2.498056	3.683918	3.539335	2.541665	3.602409	3.614323	2.579207	3.505535	0	0.2509195	0	3.64824	3.379964	2.80205	5.015646	4.345775	2.467444	1.670112	1.48265	1.285955	2.499039	2.748263	2.723848	3.481821	3.891871	3.768055	4.19753	2.68063	4.299136	2.884316	2.641413	2.526728	2.248393	0.9552611	1.379044	0.9213527	5.393573	1.859706	3.537578	5.249082	2.910438	4.190291	2.29697	3.344774	2.425439	3.186757	2.980435	2.841955	3.449869	3.100737	3.101577	2.233984	2.14476	2.929639	2.727919	2.194612	2.493118	2.63501	3.192617	3.755425	3.139754	3.603979	6.030827	0.7234468	2.728334	4.147802	0	2.684373	2.676707	2.498333	2.011914	10.86059	3.471534	2.280623	3.307339	2.447274	2.715662	3.090668	4.947455	5.285024	1.971176	4.621086	4.606958	2.913395	1.965925	3.800168	2.760224	4.268794	3.371196	5.034985	3.39514	3.860758	2.147805	2.439774	0.847676	3.058199
10769	Chr2	10241580	10242100	6.894978	5.053173	8.223368	5.577993	3.577898	6.94533	3.681432	4.951271	7.813014	6.522959	7.750555	3.84479	8.345003	6.97957	7.361993	7.251356	6.972627	6.891597	9.334114	6.739961	7.112241	7.222752	7.223518	7.418437	8.155002	6.50351	6.924824	5.743296	6.213585	5.641825	4.431697	2.670312	7.582625	5.413823	10.31704	7.384704	8.682566	8.11788	7.340767	8.379759	9.297182	5.833888	8.289322	6.485802	7.558807	8.07434	8.772222	10.44317	6.860466	6.528719	8.468378	7.223964	7.10011	9.713584	7.540265	6.747305	8.554299	5.36775	6.495557	6.918991	6.875795	8.029451	4.787941	4.052309	5.603947	11.24687	9.07807	8.296515	5.674256	6.510279	5.971517	5.771149	6.978748	7.451724	5.899574	8.350109	8.907096	8.69155	8.696731	8.748208	10.05623	7.94266	8.426991	9.422615	10.45958	7.64859	8.172929	6.39693	7.250278	7.291313	8.367961	7.691511	5.811108	6.555836	7.760581	8.172789	6.489617	11.05623	10.18786	6.61229	7.907526	9.140643	9.542419	9.095997	8.683667	9.397223	8.925616	7.860668	7.74913	6.675289	7.633754	7.364251	9.002138	9.15567	9.016746	7.89209	7.698795	8.04691	8.291066	7.443903	6.266989	7.093581	2.691218	7.587324	0	6.149298	12.86214	4.147802	15.33374	7.433649	7.026357	3.569047	6.323159	0	9.112776	8.707833	8.977064	10.50289	10.27229	6.490402	6.431691	9.060041	6.72519	9.462223	2.303479	7.445342	8.004121	5.971692	7.097719	10.67199	10.45071	9.566471	13.58056	6.785575	5.426034	4.879548	0.847676	8.233612
10770	Chr2	10243287	10243937	9.319585	5.861681	8.810752	5.962682	6.900232	7.320753	8.221865	5.357113	10.44661	7.03793	9.189943	2.940134	8.845703	8.295717	9.665746	6.894732	8.240377	7.260132	11.0977	8.193678	10.86133	10.27627	8.684454	8.020949	5.98883	8.419723	4.406706	8.832128	9.826135	5.15824	4.234733	6.361625	9.42883	10.19603	11.07426	10.69835	10.77078	10.47268	9.394128	7.256698	9.587719	9.782981	8.812858	6.485802	6.756102	8.959199	7.564452	7.574166	9.147287	10.619	10.90304	8.829289	9.854464	8.451367	7.121362	9.136975	8.306349	8.974207	5.836587	6.441819	9.060627	7.524454	2.706228	3.315526	6.193836	7.688535	10.23084	11.50012	3.095049	7.929186	11.61731	9.534942	9.072373	9.469899	8.972268	9.190724	9.85834	9.350001	9.10123	10.85573	9.733918	9.758126	9.414983	9.815224	14.92669	9.360961	10.50805	8.762918	8.613113	8.04189	8.367961	13.46014	9.720399	8.741115	8.630927	10.29559	8.923223	8.292174	13.70866	9.453508	8.219665	9.864655	10.06725	10.73123	10.4204	8.441573	8.149475	7.577401	8.616165	9.186784	10.056	8.204034	11.34723	9.814878	8.228875	9.207438	5.880182	7.721782	8.001169	14.22905	13.77555	8.762658	5.382436	7.018275	10.41688	7.957915	7.405477	9.954725	16.18561	12.18292	9.703064	8.565712	12.3589	15.20483	8.244893	10.36647	8.977064	12.54228	8.973491	13.59894	8.410673	9.060041	7.073045	8.361965	8.062176	7.121631	9.548776	7.464615	5.717607	9.96052	13.8219	9.81822	0.5658566	9.008436	10.96511	9.522989	0	11.87993
10771	Chr2	10244318	10245186	18.10879	17.18079	18.50258	18.84977	17.50615	14.82922	17.54816	17.12653	17.1184	19.74053	19.15494	29.6275	17.27416	15.4747	12.57048	15.81033	15.57522	15.14677	20.0877	20.28596	19.84811	18.90834	18.18054	18.15069	17.01082	16.54911	29.27312	18.3882	16.32872	20.22997	17.1359	17.35703	18.13236	15.51962	17.88918	19.88189	20.22269	18.34269	16.78623	14.77256	14.81738	16.06563	21.20321	23.18674	18.39533	19.02447	19.19718	20.08302	16.48089	18.48493	17.25432	16.78903	16.28129	18.05519	17.92908	18.13338	16.30276	16.60648	16.3801	16.0449	14.07289	13.83692	21.85799	27.07679	18.72898	19.95207	23.34361	20.94665	27.59752	22.03479	16.28596	16.22613	17.3073	16.844	13.82713	14.3465	19.97611	17.90986	16.74626	15.2696	16.24469	14.29679	14.06436	17.27479	17.43263	17.52326	19.38152	20.32997	17.55331	17.58493	19.8835	18.17119	15.53151	16.25301	17.91461	15.49646	13.14147	12.89894	25.69438	16.53072	15.76303	18.8243	16.69923	16.86337	15.29446	15.60895	15.32878	16.07542	14.36028	15.59771	19.23119	15.56828	18.23122	17.94511	15.45103	17.81699	16.97372	18.8574	16.93001	17.52282	16.2587	24.20163	20.63267	22.57229	23.57505	25.68236	26.11405	27.79027	24.70435	26.63724	31.11672	26.76785	20.40656	28.96158	16.77908	25.91617	20.00153	21.00577	25.50361	28.74321	34.63218	21.14009	16.46512	23.98564	24.7624	19.09892	20.92305	19.54372	19.12441	19.20957	19.7215	19.13294	18.67327	21.64364	17.52157	17.86544	20.34422	19.87829
10772	Chr2	10248532	10249249	4.318832	4.446792	2.055842	11.92536	6.005758	8.634735	7.485579	8.522679	11.23669	12.35929	9.52211	8.594236	9.930553	9.691631	8.964603	7.429668	7.787609	8.62371	9.635215	7.334663	9.648389	8.63207	7.142355	9.602545	9.492932	10.10367	5.98053	6.949871	9.826135	5.238838	4.924108	5.497701	7.516689	6.677048	8.234703	8.142109	7.25379	8.055911	9.137458	5.183356	7.941343	7.000665	6.282434	3.242901	9.164217	9.622844	8.263687	10.55793	8.437584	8.180563	10.37376	10.23395	9.67084	8.231851	8.713196	12.22949	5.454915	8.806465	3.671402	6.083941	7.518392	5.807465	5.828798	1.289371	5.751419	10.16666	7.49301	9.200096	10.31683	8.763837	13.35448	11.20774	12.56175	5.744037	5.162127	7.28533	4.92917	6.847888	7.564133	7.793858	6.252914	7.261861	5.986069	8.506527	5.665605	9.646357	11.13075	10.95365	11.0117	7.720214	9.519516	5.864777	5.177169	3.892528	5.512189	7.642089	8.517622	3.685411	13.78357	11.26156	9.988454	10.31716	6.82283	5.825526	7.899336	5.574624	4.511317	0.4957178	8.399406	6.34483	5.651914	8.591626	7.035284	9.15567	9.892158	7.234415	7.880656	7.396655	8.407025	5.665271	6.50348	6.259042	0	5.311127	4.934313	0	0	2.073901	14.48186	9.292061	10.70683	1.427619	5.173493	18.82503	5.207301	7.256527	7.874617	8.56546	4.132529	4.636001	1.484236	9.060041	10.20374	0.8802068	5.758697	8.092763	9.548776	6.243132	7.689195	0	6.068153	4.279737	10.18542	14.3901	9.834686	9.365584	2.543028	12.23279
10773	Chr2	10256108	10256788	2.727683	4.042539	0	5.86651	2.555642	8.540879	4.17229	6.98048	5.179414	2.403196	6.089722	0	5.424252	6.620621	5.458893	6.359796	7.153734	8.402589	5.892966	2.180576	3.418286	3.464572	3.246525	3.841018	3.249259	3.716292	4.091941	5.30893	6.141334	5.964215	3.052947	2.434696	4.94519	3.428754	5.016543	4.544433	4.945766	6.072918	5.184737	3.887517	3.389598	2.602812	2.704937	4.215771	5.150691	5.032637	2.79694	5.393725	3.785084	6.135422	8.785942	9.230621	6.855279	6.585481	5.613309	5.903892	4.959014	6.793559	4.612787	5.964648	6.425976	6.968958	0	0	2.801974	4.003122	2.737831	2.710742	0	3.004744	1.737169	3.847433	3.559162	5.899281	6.206843	7.84574	6.139843	6.386972	7.159634	7.992681	7.348786	5.824618	4.998077	6.020004	7.19096	7.249037	5.059432	6.922705	4.960717	4.074557	4.759758	2.98046	3.064039	6.350966	5.512189	7.111388	5.110573	4.606764	9.888216	8.833606	6.034691	6.425601	5.343755	2.657258	7.171028	7.008098	5.918071	4.744728	7.261422	6.675289	8.147564	5.361691	3.858059	4.358099	5.777721	4.96245	6.486386	4.795633	4.580379	5.40177	7.331195	5.007233	0	0	0	0	0	4.147802	1.703749	9.085571	5.353415	3.925951	6.323159	5.068277	1.880414	8.293174	3.307339	5.812277	7.438552	2.163467	5.194828	3.020014	5.21782	0.2200517	0	5.341223	7.161582	4.75021	5.12613	4.98026	7.416632	0	0.5658566	3.977751	1.130424	3.226798	3.390704	6.939759
10774	Chr2	10257171	10258336	6.288826	7.478696	5.286451	10.48278	8.050271	14.17223	11.9033	14.61031	11.41227	11.15769	10.9615	3.392462	10.76505	10.64883	12.06966	9.926036	11.9078	13.23039	10.75359	9.845629	9.868923	9.160564	7.223518	11.97494	12.10508	9.755266	5.036236	11.77617	11.99366	10.15529	10.14366	9.267553	9.626637	11.18857	8.61331	15.52681	11.43021	10.90646	13.91152	10.79866	10.74987	9.603477	6.020666	5.188641	11.0372	12.05621	11.887	10.44317	16.40203	12.11353	9.950344	10.70217	11.38466	5.926933	7.121362	6.887874	10.35194	11.65808	11.01421	10.85566	13.04473	12.47342	3.330742	8.288814	10.02812	8.768743	9.222166	7.721509	7.737622	7.595325	7.817259	10.87318	9.491098	8.305567	10.20135	10.81591	12.9715	9.942607	12.21587	10.37856	13.47277	10.28764	13.71565	12.82523	11.54912	14.89763	13.23236	14.45881	12.26551	11.36587	12.97418	10.38354	12.1505	13.38483	11.60461	7.748229	12.33027	0	15.88107	13.01795	15.39887	15.02324	12.11887	9.095997	13.05351	14.17547	10.72044	11.11824	11.27146	12.42529	14.31329	13.37193	9.531675	11.71926	12.43085	8.908495	10.85106	11.7046	10.20439	11.39642	13.83467	0	0	0	0.548257	5.064128	8.964524	12.44341	20.44498	15.69326	11.7106	7.851902	12.07148	10.86059	10.84854	1.865964	10.39449	12.44031	10.03614	8.653869	10.8844	13.59006	11.82706	7.921861	11.51739	12.46285	12.77851	8.686097	9.857943	0	8.427991	14.34971	19.80498	3.977751	5.765161	6.768405	1.695352	4.116806
10775	Chr2	10262037	10262366	4.621908	5.2553	2.643226	4.520098	6.13354	5.068214	3.436003	3.165567	3.9504	5.321362	6.200444	0	3.254551	3.42996	4.006527	3.269054	4.482403	4.090734	6.62421	5.550556	3.693955	3.053521	3.89583	5.422613	3.886368	5.51637	4.091941	4.778037	4.046056	3.465693	2.7575	1.963465	4.022088	2.977602	3.691419	4.639109	3.956612	5.391264	4.260725	2.937235	3.486443	4.21835	3.402985	3.405046	5.150691	4.590207	5.276047	5.278964	5.914194	4.2476	5.292736	5.417973	4.284549	4.061046	3.183668	5.903892	4.897026	3.103231	2.447601	3.817374	2.82743	2.777483	2.914399	4.604897	0.7373615	4.956246	3.890601	4.353617	2.579207	2.670884	3.257191	3.596513	2.442562	2.56153	3.687234	4.315157	4.15088	3.358099	3.964091	3.896929	3.738856	3.025775	4.53314	5.103916	3.159664	5.194192	3.658359	5.34538	5.451337	4.932359	5.143609	2.115165	2.852726	4.233977	4.424257	4.245605	3.569289	0	7.491073	6.508973	5.982668	6.425601	4.198664	4.496897	2.857207	6.052449	4.220264	5.736163	3.90166	5.02299	5.211505	4.392711	4.463245	3.918627	5.340014	4.603719	5.213357	4.470505	5.797949	3.359637	3.72472	4.172694	2.691218	0.1896831	0	8.319638	10.91333	2.903461	4.259371	3.716824	2.342119	0	1.149665	0	6.509126	4.353916	2.0474	5.404398	5.077107	2.781601	5.936946	6.79503	4.638062	11.00258	0	3.07525	3.651003	2.442965	2.365906	0	1.854158	6.041982	4.526853	5.030685	3.617356	5.587869	0	2.940576
10776	Chr2	10266036	10268341	44.24909	48.71259	53.1582	51.64452	54.81851	44.95693	37.05975	43.10041	35.37803	41.71261	31.00222	36.41242	30.12546	33.26264	33.40442	35.12747	32.50874	35.04764	44.30478	44.86699	39.08976	40.63532	42.52948	36.3767	36.31524	39.19526	38.71606	33.39799	30.70667	29.1763	29.84009	42.64645	39.56152	40.33298	45.24354	41.56263	46.71001	38.17263	36.08782	41.29407	42.51524	36.70862	40.57405	46.69777	41.20553	40.75883	33.88112	37.29703	34.77546	33.90214	29.85103	28.76208	31.39963	32.9274	30.16106	36.82904	37.25459	35.64522	43.11544	39.42632	38.42734	38.02627	33.93193	34.62882	27.1349	28.08539	25.36096	25.79313	37.14059	27.71042	27.7947	22.58276	24.21626	32.36842	32.81638	29.14132	30.69922	33.4493	35.11052	33.76013	37.71088	35.17464	40.04274	40.04611	38.24283	36.53058	35.33819	33.91249	29.43722	29.70138	27.02314	44.7069	39.72685	37.35461	38.07762	30.6745	32.36696	29.02261	47.71814	40.3453	37.92491	40.54464	40.93698	47.93284	36.58345	44.75627	38.46746	37.74537	39.93782	37.60633	38.75598	39.599	42.28735	37.79461	41.49454	44.00438	42.97989	44.21736	46.9054	41.30378	43.51419	54.6623	61.89801	53.87	69.08038	42.68336	52.61786	46.0406	34.07497	51.20958	49.85368	46.0407	49.72302	74.57607	31.5331	30.27009	42.52293	43.74503	40.02649	32.76108	65.80115	34.73016	36.98855	39.60931	32.2487	39.65454	38.05468	24.15821	33.91132	26.32423	42.64563	35.24489	54.88809	48.55196	33.46054	36.2818	42.3838	38.10986
10777	Chr2	10270324	10271720	32.80797	39.21262	35.83039	27.21676	32.0733	20.55442	14.60301	22.64598	18.25963	24.03196	13.28667	8.141908	26.03641	24.60797	22.73704	29.5998	20.64622	22.37005	27.18507	28.61179	28.89003	25.95493	30.11152	22.40594	18.22133	25.08497	31.16171	19.73957	15.89522	20.06878	20.68125	30.00174	20.96761	22.55759	23.18968	26.69854	33.96092	20.01584	16.47822	23.67066	28.56947	23.87406	27.74742	28.05109	27.55954	20.35176	24.60036	24.09962	19.39856	21.31666	21.2768	22.00633	20.32101	20.68938	18.76688	25.7241	32.23359	33.3807	35.01952	32.03016	29.30245	33.6328	42.05061	41.62827	31.4116	24.71769	25.79325	21.27522	42.81484	20.36549	23.3432	20.82632	20.30816	24.37335	16.40819	16.98042	16.34409	14.09085	15.69456	26.64227	29.13729	28.51793	32.60374	39.32633	34.97421	23.05993	21.56097	17.87635	11.61135	12.65257	11.89939	34.90023	28.94989	29.29639	31.11485	26.00433	20.52341	42.8429	16.25563	12.4497	11.23701	14.20872	13.35939	18.08979	14.39808	12.742	12.56377	16.71277	12.40945	11.5	14.6803	17.76464	20.50067	16.88306	18.82136	16.26249	30.12836	25.52252	30.55519	32.34475	31.86705	53.41049	61.00094	38.31599	10.41688	48.83266	44.0431	31.10852	4.259371	29.32161	31.7859	33.54904	27.30455	15.20483	30.80986	29.6481	24.41131	24.67668	23.02409	23.79814	37.60066	16.61007	20.05962	29.26688	10.36565	14.89068	15.7274	24.97253	16.56134	17.07518	20.05862	22.40568	16.9757	38.72458	27.13017	24.24034	22.88725	30.93486
10778	Chr2	10272074	10272831	11.81996	11.92549	8.51706	11.82919	16.35611	10.32414	8.221865	9.172026	11.32448	11.67266	11.62583	10.40355	11.93335	12.08463	10.91779	14.74046	12.27001	12.23535	12.17306	10.30818	11.137	10.15883	11.60633	9.489574	10.13004	8.129388	20.14494	14.72021	11.84916	12.17022	11.91634	16.8858	8.835407	9.47419	10.22239	13.34927	13.84814	7.931974	10.62614	8.466148	10.26564	8.705956	16.05511	16.37665	9.231109	10.78422	10.61566	10.44317	9.935847	12.42816	9.421071	8.561735	10.03809	10.15262	9.21588	12.08892	10.90983	13.67099	11.95559	11.75036	9.189146	11.26143	16.23737	15.28826	15.33712	11.11978	10.95132	9.775102	17.79653	11.43472	6.297236	9.451302	7.816198	12.57478	7.558829	10.03134	10.20425	9.020776	9.182129	11.17385	13.85955	13.69163	12.55331	14.26479	13.9461	8.733092	11.36426	11.12891	8.776653	10.50807	10.5943	13.46014	12.99575	15.29695	14.57829	13.05524	10.70787	22.57314	14.83232	11.57151	11.49713	11.40318	5.820876	5.314515	4.59394	0.4778249	4.462808	3.753292	3.251383	2.841955	4.330687	13.95332	15.58353	10.43746	13.08741	11.95771	10.24485	10.48537	11.47994	12.64805	13.8938	22.94982	7.625117	10.43257	6.579084	15.19238	11.69286	22.39813	12.77811	21.26849	17.73319	20.34357	16.95756	12.30867	12.29502	17.83032	17.48165	10.8088	18.77349	9.890136	25.23202	11.32505	9.276125	15.40362	10.36565	9.54946	12.21682	10.58618	11.82953	19.92104	11.63063	6.54548	0	15.20905	15.4868	12.59238	0.847676	12.70329
10779	Chr2	10273463	10274299	10.53189	5.053173	12.62874	0.7693783	1.916731	0.5631349	0.2454288	0.7305154	8.95424	9.956096	4.650333	0	9.680203	9.970814	11.9695	10.40153	9.145913	9.5819	10.83962	9.250927	8.325181	5.461105	5.113277	6.326382	3.567813	6.038974	19.20065	16.02331	13.94444	12.57321	17.33286	18.45657	7.516689	8.662116	9.086569	8.047433	12.63918	7.25032	9.086124	6.220027	9.587719	7.62893	12.3031	9.566558	8.896649	8.019036	7.183051	0.3442803	1.813686	0.8652519	1.058547	0.601997	1.468988	8.396488	6.199774	6.747305	12.52151	13.00002	16.19182	14.67303	13.62307	18.17989	7.494169	6.631052	3.096918	6.099995	1.873253	7.557221	14.70148	7.178	4.342921	7.276666	5.164274	0.9314655	0.9832623	1.513107	0.6918133	1.119366	0.6471986	13.32113	18.24304	15.65839	15.69164	17.6674	12.63866	1.312818	0.3113497	1.139179	6.814171	5.897386	7.062866	18.36348	11.19959	15.6384	16.53657	12.73681	7.463059	6.449469	1.498215	1.39478	0.9364176	0.6335099	0.6202572	0.9198199	0.9524022	0.159275	0.9216669	0	0.6502766	0.7270117	0.7340148	15.50369	14.67575	11.49952	15.9325	11.41961	10.24485	10.07896	7.363395	15.87593	15.13537	26.28798	11.21341	8.725423	1.096514	2.17034	0.3897619	24.05725	11.07437	27.4632	24.42496	22.48499	20.69397	0	6.509126	3.939258	9.764525	8.157581	20.54457	5.254135	29.18998	0	9.276125	9.462223	1.151739	0.3237105	1.825501	6.650293	1.380112	2.845863	2.191278	14.8532	10.18542	16.028	9.947728	9.601691	0	13.17378
10780	Chr2	10276285	10277487	9.774199	12.93612	6.167526	10.48278	12.77821	10.79342	11.16701	9.009689	10.18325	7.5529	5.425388	9.272729	11.0154	11.36673	11.56885	11.11478	13.35666	10.90862	0.1720574	0	0.1102673	0	0.1623262	0.1506282	0	0.05806706	5.036236	11.14875	9.031374	8.623933	10.04518	11.15248	12.19814	8.571886	13.3459	17.42033	12.41937	10.16284	9.086124	7.688645	10.74987	9.872733	9.510907	7.945107	12.44193	11.33726	10.67923	12.39409	14.11521	12.97878	11.85573	11.37105	12.79244	9.9331	9.634784	9.699251	12.70747	12.24518	12.61456	10.67672	9.896004	11.81693	10.40857	1.473567	3.539335	8.705201	10.51903	9.446527	5.674256	9.181162	9.011562	8.363984	8.723435	14.12723	13.33549	12.55318	14.26865	13.16902	13.22712	12.88372	13.34385	12.63261	13.89001	11.38566	12.63866	11.41581	10.50805	12.79386	12.211	9.114142	11.82262	12.01799	11.4109	17.48223	13.27277	12.63067	12.57363	4.146087	18.35313	12.75965	14.15031	9.955156	13.64566	12.36647	11.76497	12.1049	11.69062	10.69334	12.46364	10.31035	13.21227	12.27375	10.81769	10.80369	12.82479	11.4794	12.12409	13.16767	11.13206	14.0973	15.31274	15.43897	0.8970726	4.173028	0	8.319638	12.47238	2.488681	0	11.76994	12.71436	3.212142	19.25689	20.99715	9.112776	6.012551	11.18196	0	13.46024	4.326935	6.679064	3.775017	11.94301	6.821603	10.36565	13.27213	14.60401	8.414657	13.60396	19.20957	13.14767	10.82522	7.356136	13.33716	13.11291	10.38872	9.324436	12.70329
10781	Chr2	10279220	10280085	3.864218	12.53187	3.817992	8.270817	13.67268	12.20126	13.74401	11.85058	9.919894	11.32935	9.854277	5.654103	8.428453	7.258753	6.761014	4.338926	7.063181	6.301942	4.903636	8.45799	8.711117	7.340195	8.278638	8.284548	10.25746	9.290729	23.92212	13.32059	7.875358	9.6717	8.075537	9.42463	7.912305	9.293729	11.35821	6.911325	10.22125	7.6841	6.519422	9.41643	9.103491	8.436699	8.725602	9.242268	6.354749	8.240251	8.581522	13.88597	12.45924	10.14704	5.716155	7.42463	8.752722	0	0	0.2811377	7.004607	5.954848	7.907635	4.950657	6.875795	8.584948	1.873542	4.789093	3.539335	0.1270832	0.1440964	0	0	0.08346511	0.2171461	0	0.06978748	15.75729	12.78241	13.05755	10.72311	7.769719	7.645033	5.288689	6.639693	7.034928	8.194522	4.907612	10.02376	13.75605	15.56748	12.88149	6.759658	8.363565	6.755785	10.9604	7.924239	8.945985	7.688052	7.323668	4.299371	9.674203	14.08322	12.08809	13.42199	12.30819	0.04771209	0	0.1120473	0	0.04850878	0	0.05418972	0.06609197	0.2202044	11.04638	9.909916	10.91356	8.972975	12.07729	10.91168	12.67998	9.624595	6.587524	5.261906	10.84901	9.419262	5.311127	13.15817	24.23547	15.20072	8.710384	7.666868	11.35696	18.06778	19.27285	21.84364	12.30867	4.19477	6.634539	8.662079	6.322126	14.52289	21.63467	16.3266	4.53002	7.188997	14.30336	15.54848	13.27213	10.39132	0	10.84374	21.34397	10.45071	2.013994	3.960996	0	0.2260847	0	3.390704	0
10782	Chr2	10280430	10281090	8.713433	13.5425	4.699068	8.944023	12.01152	12.76439	11.9033	9.334363	7.286294	7.724557	7.639832	10.85588	8.345003	6.301554	7.862809	6.656982	7.606502	8.144615	4.64555	3.502136	4.906895	4.110509	4.058156	4.744787	4.459767	5.284102	16.68253	11.63138	9.320378	8.220945	8.370984	13.74425	5.670485	5.052901	4.82724	3.787027	3.626895	4.399767	4.055389	4.060296	4.745437	3.231076	4.799081	5.999367	4.548662	4.811422	3.81401	8.377487	5.125635	8.57386	7.939105	8.361069	6.54924	2.634192	2.010737	4.076497	7.99641	9.477434	11.10834	7.396163	8.353769	8.887946	10.82491	12.15693	12.2402	3.113539	4.178794	3.039317	4.642573	2.337023	4.885787	1.923716	3.140437	10.71185	8.910814	10.59175	10.03129	7.835564	8.494481	7.55527	9.089288	9.379904	10.51921	10.53501	9.587947	10.73086	8.562116	10.25261	4.470096	5.039584	4.222366	7.499223	10.03737	9.355724	8.775984	9.234191	7.94978	6.910145	9.363841	8.988581	9.156083	9.140643	2.767302	2.861662	2.969254	2.707674	2.522457	4.24901	1.734071	2.181035	3.523271	7.751843	8.321304	8.935934	8.228875	9.446592	10.42671	10.07896	9.624595	7.114526	8.809259	15.85624	2.691218	4.552395	16.99597	23.51202	12.47238	17.83555	18.74123	12.38941	18.73695	12.49166	13.50857	15.92887	4.484064	5.390563	7.40214	4.3847	13.46024	10.81734	13.85287	5.285024	3.942353	4.180982	7.486306	8.578329	6.17862	4.071608	13.01248	15.65225	7.753751	6.797229	6.790279	3.977751	4.069525	2.439774	5.933732	3.528691
10783	Chr2	10281188	10282250	19.01802	22.63822	25.55118	16.54163	25.6842	17.36333	15.46201	15.42199	16.50389	20.59882	16.38689	19.90244	11.0154	13.16147	14.12301	13.3734	15.25828	13.34095	17.29177	19.82341	16.81576	15.03272	14.93401	16.23018	14.84465	14.74903	23.60735	21.23572	17.41249	18.45683	17.92375	19.71318	14.7037	14.88801	16.46941	17.515	17.36513	15.12033	15.50288	15.63646	17.23853	14.8091	20.59242	19.7817	15.71964	15.65095	15.00177	19.50922	14.03635	13.84403	18.52458	18.39435	16.22008	18.71374	19.26957	15.74371	14.87704	17.44519	21.46358	17.41677	16.64328	16.8164	20.19262	22.10351	15.63206	20.20623	22.91132	20.2895	19.8599	15.44105	13.02876	13.80057	15.56261	19.48315	17.63727	16.58814	16.86295	17.18557	16.62491	16.58183	18.69428	18.15465	18.65561	18.91066	17.10577	17.29495	15.10046	18.84027	16.19047	16.40545	17.35009	18.07505	23.35009	20.76015	18.49484	20.3789	18.08981	22.57314	25.69438	18.95867	18.46824	20.63432	18.27373	26.36817	18.37576	17.52025	18.43334	22.7322	17.23233	15.20115	17.83656	19.05661	16.26437	16.66332	19.56546	18.05614	19.39854	16.98792	17.45183	16.53469	18.91921	23.36709	30.949	22.00324	22.47854	30.74649	30.79119	25.30159	25.55623	26.01777	28.77461	34.26285	30.46613	24.61735	14.17543	18.45231	15.11926	18.04865	20.54457	29.97948	34.13744	18.87508	17.16083	22.88538	9.789785	18.61335	11.09343	21.03664	23.85622	17.07518	22.92413	25.93017	26.59526	23.16455	18.42591	17.31453	13.56282	20.11354
10784	Chr2	10286382	10287326	8.637664	18.19142	7.342293	12.59857	16.48389	15.11079	15.95287	11.68825	10.27104	9.784439	7.307666	3.166298	10.3478	10.21011	12.87097	10.8176	11.04754	10.57694	9.936315	11.29935	10.53053	7.868689	8.84678	12.27619	8.66469	10.68434	11.96106	14.04453	10.6209	10.47768	8.174019	13.11594	11.07723	11.18857	12.02077	9.846271	11.65003	10.8445	11.29349	7.256698	9.297182	6.192896	7.940298	8.431542	10.56895	11.00544	9.789291	9.984128	6.939321	8.337882	11.96158	12.44127	10.65017	12.40266	13.06979	13.77575	10.10399	10.1484	9.037297	8.827678	9.960263	10.60494	4.787941	5.894268	14.15734	10.73853	13.25686	14.12872	13.92772	9.932348	12.05161	14.13513	14.09707	11.09996	12.6595	11.15216	11.8473	9.876762	13.75297	10.29903	11.02318	12.1031	12.61143	10.27327	13.7282	9.931752	7.705904	8.675289	10.84816	9.543042	11.59231	12.69099	10.98828	9.697174	12.03978	14.22278	14.60164	29.02261	14.6825	11.31321	13.21389	12.21769	10.6398	8.584986	10.6445	9.397223	8.634563	8.71047	11.5966	10.83908	15.41431	11.88616	11.04464	9.082425	12.212	10.82173	14.5489	11.54203	12.46559	12.12105	11.29241	15.43897	8.970726	6.828592	6.030827	22.42685	22.60619	11.19907	7.666868	15.28028	14.72189	10.35023	18.10723	9.412514	8.38954	11.81777	11.33945	12.95016	15.93975	15.45334	18.05821	9.060041	7.884706	8.361965	14.97261	9.063894	9.127507	10.58618	11.82953	2.134397	16.18174	17.3707	14.71227	10.52934	7.008627	8.735965	6.781408	11.52706
10785	Chr2	10289186	10290715	17.5784	23.44672	24.08272	16.25312	21.46739	16.51862	12.7623	13.96096	7.37408	3.433136	7.196944	16.73614	19.02661	16.87062	17.72888	15.92921	10.00617	14.52026	20.0877	19.82341	16.59523	17.55775	20.53427	16.07956	15.16321	14.74903	22.66306	21.71835	15.38946	12.41202	10.83304	14.05841	17.40707	18.49723	19.49826	19.69254	21.76137	15.30623	13.75752	12.95839	12.2994	12.29604	11.69231	9.566558	10.50206	10.5077	10.55209	16.86973	14.35178	14.8666	14.5021	16.65525	17.07699	16.40882	14.24272	15.60314	19.52612	18.11616	19.20426	19.26581	14.84401	20.50288	0.4163427	3.499722	2.507029	18.42707	19.02072	17.08589	9.800988	16.44263	11.07445	11.9605	13.67835	9.004166	7.866098	9.134683	5.015646	7.242958	7.725933	20.20041	17.34056	17.92772	20.51536	18.71436	18.74008	15.86797	16.34586	17.17532	15.26374	16.51268	15.43083	13.26786	23.03312	24.24294	18.93002	17.83154	17.35972	11.97759	26.96786	19.57858	20.80928	16.38076	21.51815	17.88539	18.20769	19.27227	18.53035	21.31587	16.52786	16.72127	19.23119	18.60442	17.62603	17.94511	18.64628	17.7572	18.73171	17.9633	17.74172	21.47533	22.93955	21.28074	14.8017	13.27782	21.93028	27.49098	32.35024	11.61385	5.111246	12.5959	12.37977	9.99333	11.49665	29.68562	12.43966	12.23243	12.75688	18.96638	27.39276	20.70747	33.14795	12.08005	14.6099	10.34243	14.97261	16.9948	17.97417	13.84347	11.23805	12.80638	6.742393	13.34271	16.40984	23.16455	18.31286	16.05529	20.34422	14.35001
10786	Chr2	10295080	10295720	4.697677	0	2.936917	3.173686	1.916731	5.255926	4.785862	7.629827	7.725227	3.77645	4.761055	7.463416	5.674602	5.982488	6.160035	7.37023	5.342662	5.122631	5.247751	5.352322	4.631227	4.345396	2.921872	7.719693	9.429221	7.49065	1.888588	4.922826	5.85233	6.206008	6.40134	7.932397	5.208934	4.240828	6.247016	7.668731	5.934919	9.914968	8.624117	5.442524	6.68235	7.539178	3.926521	2.918611	7.893267	8.129644	8.454388	6.426565	5.598771	7.079334	6.351284	4.682199	4.713004	6.530602	6.199774	5.482185	6.012805	5.870977	5.930726	5.547122	8.867847	7.372955	12.69845	9.762381	7.668559	6.481245	5.187469	4.928623	2.321287	7.67879	8.251551	7.945785	9.002585	5.588793	5.776666	5.548059	7.955853	6.386972	5.865237	5.169396	5.414895	8.774749	6.79971	5.627395	6.319329	9.189724	9.029141	9.463952	6.977712	6.755187	8.367961	3.172748	5.177169	4.438847	3.481382	5.094726	5.759535	4.606764	7.715805	6.973899	6.294807	7.421116	4.437225	3.577077	4.930082	10.03432	4.026229	3.540842	5.148023	5.750002	5.431709	6.330672	4.765838	7.324536	4.201979	5.919067	9.335547	9.428702	6.377743	1.38338	2.897005	3.755425	0	0	0	0	0	1.244341	8.518743	2.064902	4.34965	0.7138093	6.897991	8.688475	5.78589	0.6219881	6.929663	3.568942	6.375901	0	4.205337	5.285024	8.348512	0	2.879348	6.1505	4.493542	2.307245	5.717607	7.114657	7.079512	2.769242	9.619562	7.019561	7.573839	7.398024	0	9.527465
10787	Chr2	10297554	10299057	15.1538	7.680823	19.08996	16.54163	12.90599	20.27286	18.7753	23.70116	21.0688	14.76249	17.82628	31.43681	21.61356	16.31225	18.78059	19.19826	20.55567	17.5791	13.89364	15.79265	12.18454	12.39025	10.06423	14.42265	16.24629	12.48442	12.90535	11.58312	12.35492	12.08963	9.749734	14.60818	13.64873	14.43686	17.98383	18.36708	17.25523	18.90041	16.83756	14.16784	10.07195	13.10381	13.0884	9.404413	22.0075	19.63281	21.73985	21.0011	15.9289	16.67576	18.20701	18.19369	20.07617	17.72592	18.85066	16.72769	16.1168	12.58066	9.037297	18.49041	12.85195	17.1194	28.3113	25.05064	12.38767	20.90519	23.34361	16.59303	8.511385	19.94816	27.46898	22.58276	22.96008	20.337	16.10092	12.1609	22.39746	18.1074	18.56651	12.36678	15.01989	14.29679	11.68155	14.06849	13.07447	22.66038	21.09394	22.60833	16.84463	19.94389	18.88549	17.88276	19.86342	15.36524	17.33438	17.08856	18.25205	14.28097	22.39831	18.44209	19.40465	20.36282	26.28936	25.24395	24.37029	34.72194	24.78799	30.3096	24.11443	23.72702	22.46085	13.88872	12.8602	14.75894	13.35004	16.50164	21.76274	22.27125	17.10395	17.12756	16.67256	9.179928	6.728044	19.72704	21.38202	6.872745	5.846429	0	6.814994	4.749276	8.030122	2.141428	7.185407	23.89331	19.52738	3.731928	23.15137	11.62455	15.23132	6.490402	5.936946	18.12008	21.10318	8.802068	9.789785	21.20304	14.74443	20.0866	21.68747	0	15.5075	0	20.93669	12.98619	17.0694	18.65247	30.51634	23.9951
10788	Chr2	10299633	10300402	7.42536	13.5425	12.92244	10.00192	8.050271	14.17223	13.25316	11.85058	9.2176	8.411184	10.29717	13.79601	12.3506	9.571982	9.16493	10.28266	9.689235	11.31401	10.88263	10.57249	9.703522	9.101842	11.11935	11.52305	11.34055	9.8714	11.33153	11.43833	11.41566	10.31648	8.66643	9.031937	10.4838	11.63972	10.88495	11.73979	11.97974	12.45568	11.03682	11.14422	8.9098	10.41125	5.322617	6.323657	12.44193	11.9456	11.63273	11.13173	9.462711	11.0123	13.02013	11.83927	13.95539	9.329431	12.73467	9.277544	11.09579	8.974207	8.566604	11.75036	8.996367	9.342443	15.61285	15.47245	14.8947	12.89895	11.23952	11.0894	13.15396	11.01739	11.2916	11.87686	12.21281	8.538433	7.620283	8.630314	12.53912	11.06197	10.19338	10.37856	11.66781	9.985059	11.39097	8.833701	8.389453	10.67378	10.8194	13.84541	12.70162	14.15373	12.12971	8.652949	10.24868	11.60929	12.11231	11.88769	12.57363	10.13488	15.28179	12.55302	13.57805	15.02324	13.88422	12.16206	13.83784	14.0162	13.58246	14.23418	11.97593	12.62357	14.09308	12.07996	13.54103	9.228916	9.104287	11.65877	11.21478	9.835112	12.29165	12.2528	10.05083	11.68354	10.76487	15.93338	17.54422	5.425851	8.574762	4.147802	3.407497	9.292061	7.360945	3.212142	6.323159	10.86059	8.823482	12.23243	14.3318	13.05213	12.04337	9.272003	17.31609	10.57005	12.29087	9.902326	14.39674	11.16801	10.39132	10.7219	7.294878	9.96052	6.405273	13.59446	15.27813	11.69927	11.64336	12.82849	0.847676	10.35083
10789	Chr2	10304625	10305307	13.41111	14.55314	12.92244	12.88709	8.816964	10.79342	9.694438	11.52591	10.88555	13.21758	11.958	12.89135	10.3478	9.173149	9.966235	11.41197	10.86643	10.24526	10.88263	12.22444	12.62561	12.33153	13.39192	11.41008	10.76715	9.232662	2.832883	6.998134	8.092111	10.15529	7.878573	8.010935	11.2091	10.37649	12.49403	12.78122	12.08965	11.09237	11.24215	9.243652	7.069732	8.077691	10.03444	7.620817	11.17098	11.22665	10.42496	12.96789	9.462711	11.0123	10.90304	10.63528	9.793256	10.92092	12.56711	11.24551	12.0876	10.40002	10.63765	8.946971	9.060627	9.493942	13.1148	14.91987	11.65031	11.88228	16.13879	12.32156	10.57475	10.767	12.37733	11.45866	10.39833	12.88527	10.63152	10.36758	17.20886	14.88099	10.43608	9.503735	11.02318	9.379904	8.65946	10.53501	11.87598	14.32684	14.78911	13.14438	12.10197	13.51037	13.20449	8.364518	12.99575	8.877695	8.921042	12.63067	12.41139	17.96638	16.55527	10.84829	13.57805	12.39869	12.50057	15.33033	13.5017	15.44967	11.78763	11.11824	13.54743	13.1523	12.03784	7.558047	10.21251	9.778256	9.060516	10.70215	11.15416	11.13562	11.88579	8.234406	9.814342	12.93535	7.625117	12.3294	13.15817	13.02204	15.20072	9.954725	20.44498	7.020668	9.368476	6.424284	14.0834	16.65291	13.88613	13.26908	11.02446	12.74622	10.03614	4.945068	12.86338	12.08005	14.49394	9.462223	11.51739	12.62471	12.35724	12.35054	14.19544	12.80638	11.63063	12.83921	26.0294	11.1143	10.06077	10.70352	16.10584	16.11435
10790	Chr2	10307034	10307309	3.106528	2.829777	3.817992	4.039236	1.150039	3.191098	2.822431	3.97725	4.74048	5.321362	4.982499	4.297118	4.840101	4.147859	5.008158	3.447366	4.256019	3.537932	3.269091	5.814868	4.190157	3.582015	4.463972	5.196671	5.160587	4.587298	1.573824	3.474936	3.395797	2.417925	1.969643	4.084006	5.868293	4.240828	4.070026	4.82846	5.825013	4.27583	4.620063	3.628349	3.389598	4.756862	1.221584	0	5.083799	5.198548	4.831079	5.049444	4.810211	4.326259	5.292736	4.548422	4.896628	4.554957	4.943063	4.357634	3.905224	4.277426	4.142094	2.803384	4.369664	3.888476	4.163427	4.052309	2.654501	3.685414	3.17012	4.271473	1.289604	3.839395	5.102933	3.931073	5.164274	5.12306	4.178865	4.48328	5.275076	3.226409	4.28769	3.061873	3.481004	3.10142	4.010085	3.729785	4.902927	4.851718	3.814034	4.731976	3.924963	2.787855	4.299136	2.788173	3.275352	2.526728	4.279199	4.670165	5.029453	3.224734	4.12009	3.719413	4.005786	4.615572	5.391467	6.029931	5.658389	3.822599	4.511317	4.673911	5.527351	5.02299	5.064702	4.974099	5.900561	4.724326	4.158208	4.663507	4.24343	3.82025	5.102195	4.611267	3.96121	2.503617	2.691218	1.517465	4.934313	2.17034	1.169286	0.4147802	0	2.890863	1.672942	1.784523	3.736412	6.516356	3.037592	0.4146587	4.882263	3.568942	3.069878	2.163467	2.7211	0	5.21782	0	2.303479	4.693802	3.931849	2.985846	2.168747	4.98026	5.393914	2.769242	9.619562	4.211736	4.634737	3.777715	0.847676	5.175413
10791	Chr2	10307922	10310739	38.49064	53.76576	54.03928	44.23925	65.93555	49.83744	61.3572	56.73669	54.6911	61.45314	44.62105	68.52773	35.80006	39.20524	39.9651	44.87519	43.05824	38.21704	42.02502	53.19283	48.73815	47.3883	57.13884	43.49388	48.2929	44.18903	96.94753	60.23222	45.87938	55.37048	57.61206	67.30757	45.69356	46.73934	49.50287	55.76398	58.14022	47.77775	43.27459	35.07404	44.83953	41.55523	45.19862	48.15708	49.0988	46.12329	45.45028	53.36344	38.71826	46.48762	54.19762	45.81866	46.39555	45.93373	48.59282	47.79341	39.79609	42.60652	47.63408	44.0191	39.06994	42.31874	69.32106	62.99499	50.43552	41.6833	49.56914	45.6719	66.80147	41.31523	51.78934	45.50007	48.78145	48.04809	43.69372	45.33717	57.33403	55.57324	43.0387	37.73659	47.12248	44.55454	46.66809	42.33633	53.16952	51.42821	53.94133	54.33009	50.58841	55.97155	52.74119	51.82155	49.76422	57.09041	51.35039	38.95342	38.36986	71.40484	49.81564	43.18652	49.73418	49.86628	45.46963	52.42974	43.19424	53.51639	40.84439	53.67916	48.71656	49.96553	52.55546	47.48004	54.39107	42.6288	42.01979	49.44514	52.13357	49.50069	48.41287	49.40643	48.0075	81.78481	52.03021	46.093	71.27341	91.87775	87.30667	80.46736	52.8162	64.63145	105.0608	114.5664	107.2063	63.71548	59.73931	52.247	58.90214	51.80064	73.08672	92.41096	118.2442	64.17529	50.43893	60.95432	66.80088	52.76481	40.02061	48.99502	52.64142	66.16631	57.98458	59.91632	57.71737	74.29035	55.5038	42.7354	28.82098	66.69226
10792	Chr2	10314733	10315413	10.38035	9.297839	18.79627	7.11675	10.60591	9.573293	9.694438	10.55189	5.881707	8.582841	4.871777	8.594236	11.26575	8.096301	7.712564	8.321228	7.92344	8.439443	10.96866	8.524068	8.600849	8.338462	8.684454	9.075346	8.728401	9.8714	6.924824	10.08697	9.898386	7.253775	6.696787	8.010935	9.626637	6.045435	10.69565	5.017811	8.792472	8.675597	8.880787	6.824752	8.812954	7.808435	10.03444	10.05299	9.030433	9.346325	9.40789	10.67269	7.649025	7.787267	10.58547	6.688856	10.40533	7.683061	6.618677	10.12096	9.112188	9.477434	5.554172	9.603083	10.28156	9.89794	5.412455	6.999443	14.8947	9.531242	10.51903	9.692958	7.995543	8.263046	6.405809	8.782183	8.793223	6.675502	6.391205	7.28533	8.30176	6.650353	8.130432	9.941145	11.21657	10.59021	11.5072	11.90914	10.89539	7.991065	9.184815	10.42787	10.194	11.36587	10.5943	8.749093	6.022421	5.531487	6.527592	7.854369	8.193141	13.35961	14.30795	11.98478	10.7688	11.49368	9.637843	12.16206	7.731265	11.62707	10.18684	10.19762	11.16308	9.979888	10.34961	9.948199	8.850841	9.851501	11.29282	8.250821	8.001897	6.502553	7.943189	9.024909	7.922421	8.345389	4.485363	8.156374	4.386056	10.8517	21.43691	7.051264	5.96312	7.640139	8.030122	6.781188	9.197321	20.27311	8.244893	7.256527	8.189602	11.52258	11.80722	10.81734	5.689573	6.040027	9.044221	5.281241	5.758697	10.03503	7.161582	8.957538	11.82953	0.7114657	8.76511	11.07697	18.10741	7.955502	7.347754	7.319322	11.01979	9.762711
10793	Chr2	10319039	10320260	7.879974	12.734	9.691827	11.63685	9.711438	13.23367	12.88501	12.66227	10.18325	10.64272	12.51161	7.915744	9.346403	11.52626	11.76917	15.15652	14.12636	16.36294	7.914641	7.268585	10.8062	8.749513	6.898865	14.12139	11.53168	12.13602	7.869118	12.69317	16.83448	19.82699	15.36322	14.76525	9.560701	8.932807	12.87264	10.8877	8.902378	12.95143	12.73084	11.66255	9.200336	10.41125	6.893226	14.10662	15.85343	14.10244	13.53973	13.42693	10.33013	13.37207	13.44355	15.98636	12.4864	12.40266	11.47796	14.61916	8.430324	7.380657	8.095912	6.561112	8.22525	8.988946	4.787941	3.13133	8.848338	3.748955	8.933974	9.857245	7.221781	7.178	11.2916	14.05149	13.3992	11.33283	11.0617	11.2082	12.53912	10.6669	10.19338	8.58915	10.24962	7.791372	7.671468	5.8237	8.498407	13.12818	11.28643	10.60313	14.55507	12.22367	16.19853	13.46014	12.78444	11.33613	12.25737	15.6026	13.38483	25.3372	19.92625	18.8037	17.37575	20.18182	13.21625	11.03784	12.38123	9.078673	9.410704	10.69334	14.14352	15.13506	18.49717	14.21171	14.97835	12.67145	13.96282	11.06088	15.27635	14.14305	14.26295	10.01304	10.52381	2.086347	9.867799	3.793662	8.772112	6.511021	17.92905	2.073901	0	10.32451	16.06024	12.49166	10.05957	14.48079	16.92373	15.5497	16.5367	9.993037	13.69638	20.70747	29.68473	9.060041	12.52277	13.42315	4.031088	15.37625	12.49766	7.328895	18.53293	12.09492	8.090871	8.559474	10.18542	6.902568	13.11291	14.95345	24.5826	16.82009
10794	Chr2	10320486	10320962	1.591149	2.425523	3.817992	2.308135	2.555642	7.039186	6.013006	6.087628	5.091627	1.716568	3.986	0	4.422851	4.825874	5.05824	5.527673	5.569046	4.754096	1.634545	1.519795	1.598876	0.8221019	0.8927943	5.008386	2.739571	3.309822	6.295294	5.067615	5.202071	2.25673	1.969643	3.141543	3.824281	3.248294	4.448633	4.071054	0.6594354	3.222364	6.006082	1.814175	2.614832	2.333555	1.657864	1.135015	6.421641	4.368992	4.195411	2.983762	4.337076	4.2476	3.916625	6.153747	5.202667	3.347619	4.775501	2.670808	3.843236	3.270973	2.54174	2.743738	4.433924	2.625984	0	0	0.1474723	0.826041	1.296867	3.121461	2.837128	0.751186	6.948674	5.26931	5.513211	4.967816	3.502872	4.203075	3.459067	2.370423	3.033743	4.055987	3.932245	3.025775	3.661382	2.159349	3.486526	5.022955	5.604294	5.958784	4.415583	4.932359	4.299136	6.345496	2.324443	4.029108	2.320921	4.139465	4.218251	5.06744	6.067769	4.081023	5.878621	3.529555	4.007816	3.985886	4.425869	2.866949	2.279913	1.841238	4.877075	5.221266	6.606133	4.651106	3.328522	3.222796	2.188531	4.304776	5.395219	6.421272	5.392092	4.545392	4.670681	0.8345389	2.242681	0	0.548257	1.808617	4.287381	0	16.18561	1.032451	5.353415	4.996665	2.874163	0	4.918006	1.451305	8.032109	2.855153	5.903612	4.636001	3.215846	0	6.145433	0.4401034	0.5758697	5.664934	7.021159	0.6786014	1.182953	12.09492	1.517038	1.510495	6.224422	1.052934	5.086907	3.541607	16.10584	4.469675
10795	Chr2	10326007	10327748	34.02027	34.5637	49.92759	21.44642	19.934	20.27286	20.49331	21.42845	15.8016	10.81438	10.85078	46.36364	23.61636	22.57392	24.08924	21.75407	21.64231	20.30626	27.01301	29.60297	30.59918	22.25547	31.81594	23.94988	25.35696	19.85893	11.01677	15.29937	17.9905	10.71947	12.99964	10.83832	25.25344	26.61796	27.16506	31.05362	27.80619	25.59301	23.92166	23.15232	22.17765	25.04084	20.76693	19.94384	23.07777	22.56391	25.1089	27.65718	22.0008	22.88985	22.12364	21.33745	24.42193	21.9516	22.70458	22.49102	28.39036	30.02585	28.05327	29.04783	26.92484	27.52233	31.01753	25.60323	29.05204	26.8781	35.5918	28.17529	32.24009	28.62853	24.53751	25.25923	24.28604	17.15449	17.33	17.42875	18.33305	13.69578	16.90806	28.11356	31.45796	31.695	27.78001	27.54806	32.46827	28.71075	26.54256	24.09802	27.25669	32.27478	30.24749	24.51669	20.39171	18.43829	22.99163	25.57977	25.55287	30.86532	33.63492	23.76292	26.58385	25.2499	24.81029	29.12763	28.34797	32.33282	26.67983	25.13998	29.09988	28.023	28.11277	20.21939	17.32344	24.61044	18.1648	23.73606	24.43003	27.96098	25.80087	17.85219	22.52569	30.0434	35.43437	35.66042	24.67156	24.23547	19.87786	14.51731	25.55623	13.21538	11.04142	13.20547	14.0834	32.58178	20.53991	8.500504	29.76605	28.85744	18.65542	11.1264	12.36864	27.18012	23.07436	23.76558	23.03479	24.602	26.25913	25.65113	11.0409	9.249054	16.3503	27.94416	22.63426	22.11162	34.13879	24.71255	0	25.99469
10796	Chr2	10329584	10330208	15.1538	13.5425	28.19441	11.92536	11.50039	9.19787	13.86673	10.38955	14.30923	18.71059	10.74005	22.16408	11.5161	11.84533	12.47031	13.43284	11.50031	8.955391	13.33445	13.67816	13.01154	13.50596	13.71657	10.31803	13.50672	12.42635	13.53488	7.239449	9.031374	9.107518	12.40875	9.581707	9.758509	9.113268	12.58868	10.98238	13.0788	12.76552	10.01014	9.848377	10.36248	12.47554	12.65212	15.72807	10.9703	12.05621	13.794	15.72213	10.88212	11.16962	18.20701	15.98636	11.87432	14.65269	13.65626	15.88428	11.34374	13.83873	15.43872	11.57142	11.5025	11.66543	23.31519	18.78798	11.94526	17.60103	22.19084	11.66441	18.05445	15.94184	19.00028	13.29873	14.16686	12.18667	11.67624	11.04008	10.3772	14.68345	13.63162	9.98091	9.798381	12.85955	11.04226	12.10544	9.370039	16.72416	13.46587	13.58252	14.50056	17.58493	16.35207	13.17171	13.841	10.58494	12.8376	11.25085	14.68276	6.910145	14.75741	11.93312	12.22545	11.76518	16.74695	22.28008	16.47096	20.3872	17.17211	17.20849	15.55245	12.62357	16.80894	8.850021	8.4726	10.43746	11.42413	11.30004	14.60952	14.79331	15.19063	13.37267	11.29241	17.10805	14.35316	24.27944	13.15817	13.38377	8.574762	8.710384	10.22249	11.35696	13.71813	16.06071	14.0834	15.20483	13.1629	10.5738	15.43425	11.21667	8.619274	10.50827	11.62652	16.61007	12.17491	9.02212	21.30718	15.86182	12.63809	19.00084	11.63237	13.51785	16.3503	11.32872	28.85869	18.01687	18.31286	15.58307	0	13.76189
10797	Chr2	10330731	10331262	6.288826	6.670189	12.62874	7.597611	13.03377	6.757619	11.28973	9.090858	9.832107	7.896214	8.082721	17.18847	11.09885	7.697468	9.215011	10.63928	9.598681	8.181468	6.495167	10.30818	8.380315	7.809968	7.629334	7.682036	10.00262	7.780986	14.16441	7.673816	8.74237	12.17022	10.34063	9.267553	8.30792	11.09834	9.370524	10.509	6.814166	9.976936	7.392101	9.41643	7.650806	8.88546	9.859931	13.78233	10.83652	9.788755	12.4591	11.36125	8.989576	9.517771	10.0562	9.631952	10.22171	7.134271	7.791608	8.996407	8.80225	6.458074	8.754881	6.501466	5.719119	6.059963	16.02919	12.70952	6.193836	9.785409	15.56241	10.76083	13.15396	11.01739	10.74873	10.87318	12.00345	13.27338	9.648261	10.08738	10.98254	13.69578	8.93943	5.845393	8.186806	8.774749	6.451007	5.365656	9.261085	12.04368	11.83129	11.82994	8.395059	14.79708	14.27927	8.652949	6.445047	9.014275	8.775984	8.70349	8.842103	10.59556	8.914377	7.335509	9.208106	8.778638	8.922162	10.42463	9.299927	11.4678	7.324826	9.914356	12.03012	13.41667	12.77186	7.42885	9.304731	7.141423	6.259197	8.131244	11.15416	11.7046	11.07408	6.258148	6.266989	12.51808	8.52219	3.603979	12.60991	10.48998	12.47238	4.562582	2.555623	8.25961	3.680473	9.636426	11.78407	18.82503	11.71643	7.878515	16.06422	9.177279	11.57108	6.799469	15.83186	14.34506	10.55159	10.78253	20.73131	12.301	13.48063	8.821818	10.64658	0	5.056794	9.81822	12.44884	6.902568	11.41728	8.735965	16.95352	8.233612
10798	Chr2	10331467	10333366	34.47489	44.46792	56.9762	47.31677	43.70147	41.01499	39.26861	42.20755	44.7712	41.71261	37.42411	42.74502	37.71941	31.58754	30.85026	37.20778	34.31981	29.7776	31.05636	33.63373	31.48131	31.06371	35.14363	28.50638	30.00786	27.93025	44.69659	25.91723	25.43235	28.20913	26.68867	29.9232	26.57216	22.82829	25.83993	33.23117	30.44393	28.50553	25.82102	36.28349	33.70229	35.72134	32.72101	37.45551	36.25552	35.72619	41.69984	35.69039	33.51377	27.13745	32.92082	34.64827	28.33923	34.84817	37.03108	35.14221	28.94824	35.56135	36.99643	35.19142	29.43097	31.10781	57.45529	44.02281	33.47621	49.88017	60.23227	46.9862	54.93712	47.24125	45.27496	37.72157	40.26738	41.13972	35.33599	33.6246	41.33584	37.4	33.37118	28.03403	31.9092	32.90531	30.33717	28.85676	30.18024	35.44608	35.02684	35.31456	35.8698	44.28401	41.99335	30.18918	27.57635	26.63308	23.4268	25.89819	30.66344	21.19111	42.92385	31.20174	36.26017	37.73909	47.18726	50.8967	39.16054	49.05669	37.10922	48.65116	40.69648	42.62932	50.42681	37.01505	46.52365	39.95534	38.47437	45.25994	37.28157	36.25174	36.1792	28.91923	25.9548	40.89241	43.95656	53.68032	64.14607	65.47194	51.05881	34.84154	39.18622	26.84373	34.12802	37.83189	45.69919	73.128	41.07982	22.39157	38.11315	30.89684	31.40722	22.56187	47.74294	26.42512	36.29284	35.86843	55.85936	40.62567	33.84199	46.55205	42.98063	14.94078	40.62292	40.02813	63.37594	44.22323	55.39076	33.36981	14.41049	38.46273
10799	Chr2	10333684	10334372	18.48763	17.18079	23.49534	17.31101	14.69494	14.07837	15.58473	13.96096	14.04587	15.79243	13.951	16.50998	11.59955	8.69455	11.06803	13.43284	12.04363	10.65065	14.58186	15.33011	14.88609	13.32979	13.79773	13.48122	13.25188	13.76189	11.33153	11.05223	13.51094	11.20305	11.03	13.50864	11.67065	9.744881	14.86033	13.91733	12.9689	12.2078	13.65485	13.82228	10.36248	11.93703	14.4845	14.10662	13.77977	10.72892	15.95527	13.65645	13.40551	11.0123	11.43231	12.8426	11.32345	13.82951	13.99138	12.93233	14.19518	15.76777	15.06216	17.89394	10.92416	12.17043	21.44165	16.39343	14.00987	17.66457	20.31759	14.04657	13.15396	15.35758	17.37169	15.47337	13.12005	13.11814	9.955531	12.4411	14.78751	11.65458	13.99567	14.39478	13.27939	13.91857	12.26272	16.09697	15.36251	10.73086	12.22047	13.40726	13.35578	15.54765	17.35009	14.61387	13.20706	11.541	12.8376	10.82629	13.54707	13.82029	20.90009	13.74116	15.0347	14.84223	15.60186	10.93564	12.10111	14.17547	15.03772	16.4295	10.67537	11.5	15.92812	14.9223	14.9027	13.00105	14.92578	16.7408	14.30642	13.98049	13.8571	14.42668	13.18433	22.11528	8.970726	20.48578	9.320369	17.36272	17.53929	12.44341	17.88936	13.21538	14.3873	10.35023	11.49665	22.44523	12.00572	16.58635	10.39449	16.31516	9.44578	12.67174	19.54245	18.12008	16.00131	13.2031	13.82087	13.91955	12.91893	16.28643	11.82953	15.65225	19.7215	13.09096	16.9757	15.32604	15.4868	11.64795	1.695352	15.87911
10800	Chr2	10336929	10337818	11.36535	12.734	10.27921	15.29139	17.25058	13.60909	12.27144	13.71746	12.64128	12.18763	12.06872	18.77162	12.10025	9.412448	10.41697	14.02721	15.12245	10.90862	15.52818	13.41384	12.57047	10.15883	11.60633	11.56071	11.08571	12.01988	15.73824	12.59664	12.71617	12.25082	11.12848	10.36709	12.33001	11.45926	12.02077	14.86408	13.73824	13.01339	12.3715	12.00811	14.72054	13.37307	12.56487	14.26876	17.05748	14.932	17.16304	9.869368	10.80326	11.24827	12.17329	12.30749	11.6907	12.62217	11.98064	10.96437	11.77766	12.32905	13.83836	12.58541	11.5025	14.34191	15.40468	17.13022	17.84415	13.15311	21.47036	13.80014	21.1495	14.60639	14.33164	13.29873	13.05026	15.13631	12.47514	13.16963	13.40388	11.78627	14.72377	14.07666	14.89096	14.29679	13.42507	11.38566	11.54912	14.21268	12.37615	15.07222	12.6471	13.40315	16.58238	12.69099	14.05232	17.0042	15.73875	16.77014	15.08836	13.82029	18.65277	15.1876	14.82661	15.38524	17.84432	19.11181	13.7258	17.8388	15.61983	17.35012	15.87759	16.39081	19.52479	17.89384	17.62603	13.00105	15.58234	15.00693	14.97325	14.95587	18.66939	15.61243	15.01713	14.60443	13.00755	11.95004	14.80294	19.89479	33.51953	17.83555	23.85248	22.09446	19.40613	16.77452	13.79598	18.10099	17.06837	7.878515	15.74923	10.91077	14.75903	19.47121	18.30558	6.79503	11.2473	16.50388	2.879348	14.08141	7.863698	14.79351	9.857943	12.80638	12.97911	10.06997	16.40984	13.22017	15.59985	11.72666	15.25817	14.11476
10801	Chr2	10338115	10338944	17.3511	16.57441	23.78903	13.94498	19.42288	16.33091	18.03902	14.61031	14.66037	18.36728	16.05472	15.153	13.5189	12.76264	12.92105	13.3734	14.94134	13.04613	15.44215	16.8499	15.49256	16.50076	16.31379	14.15905	14.01641	15.09744	24.86641	13.94801	13.58319	13.78217	13.7875	15.23648	13.18717	12.00064	16.94267	14.86408	17.36513	12.39371	12.47417	15.11812	11.13725	14.6296	16.84041	14.43091	15.11761	12.83046	17.03591	16.75497	11.2764	12.97878	15.98406	16.45458	12.4864	12.51241	15.33187	16.58712	15.55891	14.42583	20.99289	16.52207	12.33787	14.74591	17.90274	20.26155	21.53095	16.39374	18.73253	15.93588	21.40742	15.27412	15.63452	15.72429	18.21453	16.76638	15.17911	15.35523	18.07362	16.85634	16.42266	13.24161	13.53724	15.96097	14.35494	14.78827	14.27297	15.29718	17.04639	15.42274	13.8464	12.54535	14.04896	14.22929	15.74282	16.25301	18.42231	14.5412	14.68276	22.11247	20.45063	13.58619	12.95378	18.00978	17.27178	18.70301	15.29446	18.31662	16.0079	19.68708	17.06976	17.25001	20.84602	15.56828	17.85298	13.55039	16.19513	16.56143	13.39712	14.06177	15.8284	15.28306	15.19449	19.19439	19.28706	14.03655	22.47854	21.34168	26.50381	24.88681	21.29686	16.9322	23.75578	26.41094	18.68206	20.27311	15.76655	11.61044	14.96177	17.5388	16.76626	16.07147	23.99516	17.36508	11.82706	20.46481	13.82087	15.05254	13.19978	18.45796	20.89884	24.9013	18.37302	15.8602	15.27813	16.37897	13.45204	13.93032	8.47676	14.93812
10802	Chr2	10343464	10344466	2.424608	2.62765	2.055842	3.462202	3.322334	3.191098	1.595287	3.652577	11.06112	12.18763	11.07222	0	11.93335	9.970814	10.91779	12.4224	13.085	12.2722	3.613205	2.180576	3.363153	2.407584	2.272567	3.577419	3.31297	3.542091	2.203353	2.41315	3.034542	1.692548	1.083304	1.963465	3.758345	3.428754	5.39515	3.029622	2.41793	2.292836	3.901386	8.379759	9.394028	7.718682	8.638346	11.83659	14.98383	14.71078	12.2684	13.31217	10.48784	10.93364	13.76111	13.51149	12.73123	2.853708	2.764764	0.8434131	2.603482	1.845164	1.976909	2.624445	2.76317	3.433979	2.289885	2.578742	4.424169	8.514576	12.24819	11.58226	5.158415	7.011069	10.8573	12.29506	10.95663	13.66149	9.279538	12.4411	17.98715	13.23486	11.48777	3.936694	3.738856	3.177064	3.08021	3.075437	3.922342	2.853952	3.502684	3.417538	13.13772	14.0465	16.42884	14.51773	10.67131	12.08732	10.73426	14.64734	16.22404	16.12367	5.09393	5.630778	3.641624	3.982062	14.17049	14.61492	14.34206	15.13112	12.95184	12.18049	14.30609	12.95403	19.37799	10.46499	12.48196	11.16992	10.06724	11.4794	11.69974	15.19972	15.30658	13.76793	13.1252	2.503617	0.4485363	1.517465	2.193028	2.532064	3.118095	17.42077	24.70435	14.24783	10.37224	2.141428	12.64632	2.172119	17.79161	12.85442	13.54434	2.549244	1.534939	0	0	0	1.855225	12.98305	10.36565	15.5381	13.19978	7.736055	14.98407	13.51785	11.29351	9.314722	13.0147	3.392788	4.069525	4.249929	2.543028	4.940167
10803	Chr2	10349603	10351199	11.81996	8.085077	9.398135	15.09905	9.20031	19.24044	18.65259	20.37326	14.66037	15.1058	20.9265	9.046565	14.5203	18.66536	14.37341	19.67376	23.54394	16.58406	18.23808	17.31245	15.43742	14.32806	13.87889	19.43103	17.90278	17.76852	19.83018	17.0851	18.5685	19.66579	17.82527	14.52964	15.95648	19.3093	19.78222	21.77541	16.15617	20.57356	19.96894	15.37729	16.7543	13.91158	15.96785	15.07949	22.74331	23.00634	21.23132	13.54169	13.64208	12.50682	14.29039	13.71215	14.75109	16.79298	20.61006	19.96078	15.55891	16.01938	16.47424	19.80263	18.24977	18.28089	26.02142	30.76071	25.51271	11.31041	11.23952	15.93588	8.511385	11.85205	11.07445	16.81161	18.07496	15.75729	17.76017	16.8123	19.71668	18.83169	16.74626	13.79831	18.69428	16.79305	14.76176	17.4711	15.90728	20.77677	23.35123	23.48462	17.00817	17.58493	23.56848	14.61387	16.79939	16.38959	18.85749	18.89294	18.90101	30.86532	20.82518	14.82599	15.19077	17.10477	16.74695	16.45456	20.56068	23.25414	16.34746	14.16337	19.07478	21.28162	22.90126	18.66902	18.68511	15.19841	18.29612	16.26249	19.51978	19.67022	18.3795	19.36732	19.45132	18.77713	26.01511	13.08813	0	10.12826	19.09833	17.00599	21.29686	20.64902	9.368476	7.138093	16.67015	13.75675	20.25061	15.96436	31.49847	15.60137	20.4265	14.52614	16.3266	28.69013	21.45104	5.721344	2.879348	8.740184	14.74443	8.007496	15.18123	14.94078	18.37302	31.2169	23.76598	17.78289	19.33024	17.55063	22.03958	21.87788
10804	Chr2	10351921	10352458	0.5303829	0.8085077	0.8810752	0.4808615	0.3833462	0.1877116	0	0	0.52672	0.3433136	0.9964999	2.035477	1.919351	1.914396	1.702774	0.2971867	0.7244288	0.3316812	1.548517	1.519795	1.764277	1.761647	2.434894	0.4895415	0.4459767	0.2322682	2.203353	0.386104	0.433506	0	0	0	1.846204	1.894838	1.987687	2.745595	2.308024	0.1859056	1.180683	0.7775034	0	0.6282648	0.5235361	1.945741	0.2006763	0.9401629	0.6356683	2.065682	0.7097033	1.337207	1.270257	0.6688856	0.8569099	0.493911	0.8378073	0.1405689	0.9918028	0.6709688	0.9413851	0.5368183	0.5783379	0.9594942	0	0	0	0.7624994	0.8645781	0.6571497	0.7737622	1.251977	0	0.501839	0.139575	1.47482	0.7989006	1.008738	0	0	0.2426995	0.8748208	1.031409	1.437243	1.162344	1.046957	2.941756	1.255739	1.323236	1.139179	0.2725669	0	0.6141623	3.172748	1.267878	2.799888	1.885749	0.7429809	0.7300819	1.382029	1.648036	0.5682437	0.9364176	0.9050142	1.717635	2.452853	1.792757	2.070575	1.261228	0.7081683	0.7586561	0.5948278	0.8074162	1.679566	1.059075	2.490342	0.9629534	2.391542	0.6062043	0.2438458	0.3478769	2.832636	1.655431	0	0	0.1896831	0	0	0	1.244341	0.8518743	0.4129805	2.676707	2.855237	2.586747	5.068277	0	1.036647	2.362385	2.447274	1.06265	0	0	3.020014	1.275467	1.100258	0	1.618553	3.08931	0.1357203	0.9857943	4.268794	0.6742393	0	1.131713	0.350978	0	0.5509167	1.695352	0.9409842
10805	Chr2	10352993	10353823	3.71268	0.4042539	0	8.655506	5.366847	3.003386	0.4908576	2.353883	2.984747	3.77645	4.871777	0	4.589751	7.218869	6.610769	3.744553	2.988269	4.127588	12.51718	12.0262	12.90127	12.27281	9.983064	7.569065	5.033165	5.458303	0	5.839822	3.684801	0	0	0	2.044012	2.797142	2.366294	1.893514	1.758494	1.239371	2.618036	7.515866	5.810739	6.282648	5.93341	5.837222	2.475008	4.590207	2.79694	9.984128	8.437584	7.629948	3.81077	4.481533	5.141459	3.676893	5.278186	4.076497	4.339137	4.780653	4.801064	3.161263	5.39782	4.89847	0	0	1.032306	7.815619	6.484336	6.160778	0	6.092953	0	0.5854789	2.861287	8.150323	9.586807	12.1609	1.124197	0	1.779796	4.533162	3.416541	3.933508	3.545148	4.842177	4.249204	4.052611	2.802147	1.402067	3.761423	3.860107	3.070812	4.230331	12.25616	11.33613	8.41334	2.865783	4.380491	0	10.71223	4.339315	3.537578	2.443538	10.83065	8.78939	11.65292	4.937524	9.701756	6.090247	2.167589	2.379311	2.936059	12.27375	13.16279	12.15873	11.55544	11.18046	2.546058	1.70692	2.609077	10.40829	8.809259	2.920886	0	2.276197	6.030827	6.511021	0	6.636483	9.370617	6.401197	11.04142	10.70714	8.335073	1.448079	0	0	2.0474	13.46001	10.98072	0	0.2473727	3.020014	1.855225	3.300775	6.334567	11.00616	6.459466	5.02165	8.872149	13.51785	13.48479	2.769242	6.224422	7.721517	5.199949	5.666572	5.086056	4.352052
10806	Chr2	10358288	10359680	4.924984	6.063808	2.936917	7.309094	3.961245	8.353167	4.17229	5.762954	5.79392	1.373255	3.875277	6.332595	9.513303	11.88521	9.866072	5.171049	6.565136	8.328882	13.42048	18.50185	21.17132	18.61474	17.20658	10.09209	5.288009	4.413096	5.665765	9.893914	7.152848	1.047768	0.7878573	0	8.241984	9.744881	7.856096	10.41433	9.012284	8.489691	10.01014	3.714739	5.423356	5.026119	7.067738	1.62145	7.558807	12.44333	7.945853	12.04981	10.17241	11.64157	10.0562	7.157075	9.854464	6.585481	6.451116	5.903892	8.182373	10.1484	8.19005	8.29086	10.8599	9.695941	0	0	1.622195	8.006243	7.925299	12.07513	0	9.848883	4.777214	3.596513	2.861287	13.351	19.91106	18.15728	10.11777	6.716198	7.038284	8.748208	10.6364	9.909414	9.4731	8.702832	11.33121	10.16007	5.13727	7.273222	6.050984	8.47079	6.371934	22.40152	17.75029	19.80409	16.75415	6.156127	7.86866	5.06744	14.00831	8.471996	7.907526	6.154096	10.78293	11.65105	16.47096	12.42345	10.67193	7.1525	5.906679	5.948278	7.780556	18.15223	20.04678	15.93087	11.24905	19.07255	5.940802	5.689734	5.971887	17.72044	17.79589	8.762658	0	0	1.644771	0	0	9.954725	22.14873	8.25961	19.07154	6.424284	20.98139	6.516356	2.025061	0.2073294	8.504587	12.84819	11.57108	1.854401	0	21.8951	9.623979	0	4.606958	10.19688	11.65512	14.65779	18.92725	13.51785	14.6647	0	0	15.20905	6.782542	5.981381	5.086056	11.29181
10807	Chr2	10359732	10360055	0.5303829	0.2021269	0	0.8655506	0.6389104	1.78326	1.349858	1.623367	1.229013	0	3.321666	0	2.753851	3.509727	3.054977	1.307622	1.539411	1.80582	3.95732	5.880946	5.458231	5.872156	6.087234	3.012563	2.038751	1.393609	6.610059	2.461413	1.734024	1.047768	1.083304	0.7068472	2.967114	2.977602	2.839553	3.787027	2.857553	2.664648	3.69605	2.33251	1.54953	2.423307	2.006889	2.270031	2.006763	3.981866	2.987641	2.639482	3.942796	2.438437	1.164402	1.939768	3.366432	3.622014	2.513422	3.935928	2.169569	3.941942	1.600355	3.578789	4.176885	3.080481	0	0.7367835	0.7373615	2.541665	3.026023	4.271473	1.289604	3.505535	0	0.3345594	1.465537	2.406286	2.765425	4.707444	2.421347	1.843662	2.224745	1.9087	2.9653	2.571909	3.022093	2.682828	1.307447	3.082268	1.634586	1.664954	2.507615	2.573405	3.147582	4.807194	5.282826	4.712007	4.134141	1.061401	2.839207	1.382029	5.768126	2.841218	2.549137	2.715043	2.910438	1.737438	2.801183	2.22985	3.58965	2.761856	1.84245	1.652299	1.688234	3.94052	3.858059	3.296041	3.151484	4.603719	2.485438	2.519739	2.145241	4.743018	4.375068	3.338156	0	0.7587324	1.644771	0	0	5.806923	13.62999	3.510334	5.018826	6.067379	4.598661	0	1.012531	1.451305	2.67737	3.161063	4.014456	1.545334	0.2473727	3.775017	3.826401	0.8802068	1.151739	1.618553	4.212695	2.850126	4.337495	12.09492	5.225354	0	0	4.094744	2.713017	2.911988	0	2.117214
10808	Chr2	10364042	10365020	14.85072	19.40418	9.691827	14.81053	13.03377	14.64151	15.58473	15.58433	15.09931	14.76249	15.16894	10.62971	9.763653	10.56906	12.16982	12.71959	16.11854	13.59893	13.20541	6.541727	11.137	9.101842	10.30772	11.29711	8.155002	12.01988	14.47918	13.1758	11.84916	11.04186	10.83304	10.44563	10.81348	12.63225	11.07426	12.49719	9.781625	11.15434	10.72881	7.343088	8.135034	10.05224	8.376578	10.70157	13.71288	13.16228	11.887	9.984128	11.19754	10.2257	12.06744	13.97971	12.24157	15.47588	15.24809	13.35404	12.83145	13.08389	13.08525	12.22753	13.75159	14.34191	15.82102	9.578186	16.5169	10.86562	7.925299	11.99298	4.900494	11.76858	9.011562	11.70958	11.02642	12.49716	12.47514	10.03134	11.32844	12.51056	15.00692	13.32113	13.34385	16.33919	13.59942	16.81675	9.914809	15.18302	14.94478	15.24748	11.88391	12.22367	13.81865	10.47968	12.25616	13.04338	12.40242	16.02716	10.14003	8.752851	19.47679	15.80751	13.6821	12.12719	12.83455	14.81932	13.27761	14.49402	13.63097	12.81785	13.05972	13.35058	16.58873	14.14711	17.47474	11.90237	16.15136	12.43602	13.82146	13.33023	16.52415	15.01956	15.19449	13.76989	13.90463	10.24289	15.89945	28.93787	26.89357	20.32423	18.74123	17.96465	12.71436	7.851902	13.79598	15.20483	10.12531	7.671186	12.75688	14.07183	16.64819	11.1264	11.62652	8.305037	8.92827	12.763	0	9.711315	9.408353	10.99334	16.7585	4.98026	15.5075	10.32172	5.658566	10.06137	10.51294	12.82849	0	17.05534
10809	Chr2	10373026	10375732	16.13879	13.13825	1.76215	23.36987	21.72295	18.77116	12.27144	19.80508	14.04587	11.67266	18.04772	57.44569	36.38421	40.32197	36.25907	39.22865	32.37291	37.59053	45.8533	44.73484	40.57837	41.86847	37.65969	35.96247	35.35958	37.51132	43.12277	30.45395	34.89723	34.89872	42.54429	37.93414	16.02242	19.03861	18.93035	15.24279	18.79391	15.12033	15.40021	29.11318	29.9253	35.36234	33.94259	31.45614	39.13188	41.8096	37.75869	43.26456	35.64288	36.89119	41.91847	43.54445	36.96954	28.42732	27.98276	31.20629	13.76126	15.18067	17.69804	16.28349	17.54292	17.52339	12.49028	9.762381	16.07448	41.04788	37.89734	38.44326	36.36683	41.73256	38.76057	34.79417	38.03418	43.70125	35.27453	37.09914	42.46004	41.15317	44.0904	18.37124	16.50254	16.33919	18.65561	17.99458	19.82962	18.26529	16.65721	18.40213	21.75084	25.73405	20.19059	43.64932	39.93816	40.76911	38.51279	43.62359	42.83147	41.46087	57.75617	45.8211	45.41625	39.18711	48.76176	51.50992	43.02617	50.33089	43.94896	49.85505	46.00707	48.24714	51.23423	42.57054	43.64902	43.17814	43.94569	47.5319	21.76274	25.44124	27.36632	50.65806	52.50082	7.51085	8.52219	11.95004	8.772112	12.66032	34.29905	9.539945	13.62999	26.63724	14.05271	12.13476	15.8079	91.22898	34.71534	37.31928	45.83027	37.4229	32.11565	33.07014	45.26921	29.44513	21.10318	25.30595	51.2524	32.85662	37.91426	32.70859	44.5579	15.65225	43.82555	16.11195	33.9514	30.76907	29.95623	28.88378	11.86746	29.99387
10810	Chr2	10378901	10380220	12.35034	14.14888	12.62874	13.1756	11.24482	13.51524	10.43072	13.63629	13.95808	13.38923	14.39389	9.272729	14.1865	12.48346	14.22317	14.97821	14.30747	16.17867	16.00134	11.76189	12.68074	13.85829	14.5282	15.36407	11.72282	12.65862	9.442942	12.30706	14.23345	7.334373	9.848216	9.031937	12.00033	9.203498	13.06194	10.69835	8.023131	12.57962	12.32017	13.56312	14.13946	12.83455	11.08151	9.242268	16.38856	16.31459	16.65451	11.93505	13.48436	11.87755	14.60795	17.25725	15.05713	16.51858	15.75078	12.6512	14.13319	10.56776	14.77975	16.34313	15.67938	15.9074	17.27822	21.73511	20.35118	15.31353	13.68915	13.88229	8.769305	13.60481	18.78314	13.54965	14.02728	18.86218	14.99475	16.92438	19.88963	12.97148	19.33506	16.42277	17.40502	18.2303	16.85398	18.64893	16.99681	17.9799	16.81288	18.9279	16.68109	20.37279	15.27729	12.69099	13.52403	13.04338	12.62001	17.7254	19.46885	8.752851	26.81804	16.42741	17.06361	18.55279	19.94366	19.72503	16.91914	14.81257	18.62737	16.21705	16.96138	14.54023	20.0386	17.31245	15.96177	15.85762	16.89546	15.00693	14.67014	17.55689	20.93059	16.66644	18.38711	10.01447	7.176581	15.36433	2.193028	12.2986	13.64167	7.880824	28.11185	20.64902	13.04895	8.565712	7.472824	13.03271	12.00572	11.81777	16.22171	13.25607	10.39036	4.945068	10.63703	6.79503	11.71111	5.501292	8.062176	12.13914	9.829623	11.67194	17.54714	24.18983	18.20446	16.8672	31.12211	13.10318	13.11291	12.67108	27.97331	20.11354
10811	Chr2	10383233	10383870	6.364595	0	1.468459	5.481821	4.216809	7.508465	5.154005	5.600618	4.74048	0.5149705	4.318166	0	4.923551	4.945524	6.811095	5.052174	6.65569	5.454312	7.441483	6.07918	4.465826	3.993066	2.110241	5.686213	4.842033	5.342169	6.295294	5.695033	6.141334	2.982108	1.477232	3.769852	3.692409	4.421288	4.82724	8.520812	6.374542	4.833547	5.236071	3.714739	3.002215	4.487606	5.409873	3.729336	4.48177	6.359925	5.021779	5.278964	4.021652	5.191511	4.128334	5.953081	5.569914	5.926933	4.272817	3.092515	5.268952	3.606457	6.024864	6.680405	6.233197	7.069957	0	0	2.212084	5.782287	1.873253	6.160778	6.705939	5.508697	2.171461	4.349272	4.536186	4.967816	4.854858	4.539321	5.880413	5.070071	5.824787	6.243039	6.57523	4.614308	6.451007	8.899136	3.704434	7.0778	5.915644	5.170122	6.378064	4.181783	5.988082	4.422619	4.648887	8.399665	6.01989	5.413146	6.732977	0	8.390002	6.715607	6.242784	6.335099	7.156814	5.723324	6.218626	3.981874	6.936756	5.877797	5.473162	6.609197	7.486951	4.328112	4.085004	5.713138	6.871986	4.005833	6.122664	4.551787	10.03045	6.587524	7.390318	0	0	0	3.837799	8.681362	7.405477	7.466044	10.22249	3.923315	0	0	1.437081	0	3.616181	0.8293174	4.567278	2.855153	5.667468	3.399734	7.421182	5.285024	7.536851	3.080724	1.151739	4.370092	6.59989	4.207328	6.309083	0	7.416632	0	0	5.732641	1.356508	5.351762	0	8.233612
10812	Chr2	10390392	10391376	10.83496	12.53187	8.51706	11.92536	11.88373	15.48621	16.81187	14.20447	9.568747	7.724557	9.743554	10.62971	12.1837	11.52626	11.11811	12.48184	12.76806	12.1985	11.91498	7.929366	10.03432	8.690791	8.440965	11.4854	10.4486	10.85854	12.27582	9.99044	10.11514	11.12246	13.59054	10.36709	10.74755	12.63225	13.5352	9.65692	9.781625	10.90646	12.47417	7.947813	9.878256	11.30877	10.47072	7.134382	11.97369	12.94107	12.71337	13.19741	12.30152	10.619	13.44355	11.43794	11.13983	12.51241	13.06979	15.74371	11.5917	8.219367	8.943158	11.98894	10.34582	10.75643	11.44942	10.31497	12.2402	10.48437	13.97735	9.364383	6.705939	12.60323	14.22307	13.46601	13.67835	9.780387	11.43042	13.95421	15.47932	11.91796	14.88557	12.28726	9.282677	9.682481	13.07637	14.4611	11.54912	13.0711	12.14264	16.03614	11.0117	11.36587	13.12772	10.86426	14.05232	13.04338	12.8376	12.84295	16.22404	11.05623	17.97858	15.13594	14.25436	16.29026	15.31558	16.25015	15.35048	12.42345	14.26158	14.09255	13.71	13.74713	16.07492	12.40295	11.04464	12.45171	13.21872	15.00693	14.79139	13.41152	16.17628	13.43855	12.41573	20.02893	4.036827	10.62225	10.96514	6.149298	9.354286	11.61385	49.40871	14.24783	14.3873	10.70714	8.909905	23.16927	13.59684	14.0984	17.00917	7.545763	10.27229	13.908	4.205337	2.26501	13.21848	14.08331	13.245	13.43399	10.67216	13.02915	10.44942	2.845863	14.15902	8.559474	13.58056	7.253546	11.64336	10.70352	5.933732	12.46804
10813	Chr2	10397270	10397772	5.834212	5.2553	3.524301	3.750719	4.727937	3.378809	1.227144	3.49024	6.145067	3.26148	5.868277	2.035477	4.840101	5.583656	4.407179	2.734118	4.301296	2.653449	5.892966	5.814868	4.68636	5.578548	6.980029	6.213411	4.6509	4.355029	14.47918	6.418978	4.479561	3.2239	2.166607	1.570772	4.417703	4.331058	6.625623	4.82846	8.133037	2.602679	3.234044	4.66502	6.198121	4.308102	6.282434	6.972237	4.883123	4.368992	5.911715	3.098523	3.469661	2.831733	2.328804	4.949753	4.100926	3.786651	3.43501	5.201048	5.578891	5.870977	4.612787	3.638435	5.269301	4.241974	0	0	0.5898892	8.069785	6.484336	6.900072	6.448019	10.68353	4.234348	4.683831	4.536186	5.045438	6.022481	3.36246	5.361553	6.518663	6.148386	5.527277	5.930599	7.488794	6.218538	6.805222	6.755144	6.906563	6.382668	7.623739	5.287797	2.89508	3.684974	2.788173	3.592322	3.892528	4.424257	3.396484	3.650409	0	7.640895	6.405656	5.04625	4.615572	6.15486	8.176177	6.89091	10.1936	6.35465	5.736163	3.79328	4.163794	5.651914	7.493448	6.430098	5.346911	7.003298	5.022239	2.424817	3.82025	3.594728	4.743018	4.197701	5.841772	7.625117	4.931761	4.386056	0	3.507857	1.244341	2.555623	7.227158	4.34965	4.282856	6.610575	7.964435	0.2892945	0	2.362385	3.772881	8.38313	3.708801	4.947455	6.040027	4.058304	5.941396	4.031088	2.589684	2.527617	10.0433	4.731813	7.114657	5.731034	0	0	1.169927	3.165186	3.462905	1.695352	3.999183
10814	Chr2	10397797	10398304	3.258066	1.010635	1.76215	4.327753	3.833462	0.7508465	0.1227144	1.866873	4.47712	0	2.657333	2.713969	2.753851	4.387158	4.707669	2.318056	4.39185	3.685346	5.376794	4.427229	4.520959	5.167498	4.382809	5.234328	4.842033	3.425956	0	4.005829	4.190558	2.25673	2.560536	2.042003	3.890216	3.338524	4.164677	4.071054	4.066518	3.40827	4.414727	3.455571	4.745437	3.141324	4.013777	3.729336	3.812849	4.645511	4.640378	2.409962	3.942796	3.461008	4.02248	7.491518	4.468173	3.951288	4.691721	3.795359	5.392928	4.277426	3.859679	4.175253	5.012262	4.746971	0	0	0.5898892	5.019788	4.75518	4.682192	2.321287	7.094534	2.931472	2.425555	3.768524	4.113972	2.273794	4.875567	3.286113	2.567958	5.218038	5.169396	5.028117	3.403997	5.521132	5.038482	5.229789	6.449931	7.783742	7.44848	4.85169	3.109531	3.684974	1.826734	4.8602	3.004758	3.844026	5.094726	5.272814	1.842705	7.565984	6.973899	6.34683	6.425601	4.580361	3.066066	4.874058	2.866949	5.481492	1.416337	3.90166	3.568967	4.771096	5.555488	5.219727	4.467967	4.552143	6.098433	2.667299	2.763585	2.551097	5.072394	5.143661	4.589964	1.345609	0	6.579084	1.446894	5.846429	0	8.518743	1.858412	7.360945	0	5.46091	9.412514	0.8678834	2.695282	2.67737	3.772881	3.424095	4.326935	1.978982	3.775017	4.985917	4.180982	0	0	1.544655	6.921734	2.365906	7.826123	3.539756	2.013994	3.39514	5.615648	4.069525	4.013822	10.17211	5.881151
10815	Chr2	10400377	10401363	18.18456	19.80844	18.20889	17.59953	20.18957	13.70295	18.16173	14.3668	17.55733	18.71059	15.39039	22.61641	16.77346	14.51751	11.86934	14.97821	16.61659	13.63578	17.42081	18.56793	14.72068	15.50249	16.31379	14.12139	16.37372	17.30398	17.94159	13.5619	14.16119	11.12246	13.39357	12.64471	18.65985	16.42193	17.51058	19.21916	20.99203	14.68655	12.42284	15.80924	16.27007	13.64232	15.18255	16.05236	16.52235	15.42973	16.20954	16.06641	15.69233	13.68671	15.56064	16.65525	18.17873	12.56729	15.24809	15.46257	15.62089	18.36777	18.73356	16.40278	15.22956	14.29141	21.44165	9.39399	15.63206	17.66457	17.43566	16.10017	17.28069	14.02214	18.56599	16.30977	17.16772	14.36009	12.84386	13.44984	20.92735	16.85634	17.91931	14.23572	14.8265	17.32256	14.52929	16.94762	17.75949	15.86797	17.04639	17.78872	17.49879	15.97655	18.27133	19.42106	19.22949	17.89197	15.59369	15.39032	14.68276	12.43826	22.17358	19.01033	16.69945	17.46677	20.94561	21.36026	20.72875	21.18357	17.46316	15.22562	18.09937	17.05173	21.94704	16.53727	15.054	14.50258	16.06381	16.80058	16.73124	14.79331	15.65446	18.31332	17.38203	23.36709	13.00755	20.48578	20.83377	19.17134	20.26762	12.44341	24.70435	11.35696	7.360945	1.784523	17.53239	30.40966	13.59684	15.34237	21.57645	16.5191	17.59277	5.872268	27.95312	10.57005	12.17491	11.22264	16.70022	15.69996	16.14867	19.27228	14.98407	12.80638	16.18174	28.19591	28.29283	12.16724	14.58247	12.27757	0	17.76108
10816	Chr2	10402570	10403264	10.15304	13.5425	12.33505	11.82919	10.98926	12.38897	11.65787	9.009689	10.27104	13.38923	10.40789	7.915744	11.8499	8.255834	10.11648	9.688287	8.738422	9.508193	12.34512	9.449161	9.427854	9.806501	9.09027	8.322205	8.66469	9.058461	6.610059	8.204709	8.74237	7.576165	8.567948	8.089474	11.07723	10.37649	11.26356	9.562244	10.33115	10.90646	11.34482	7.775034	8.038189	9.603477	12.04133	14.7552	10.10071	9.678147	9.852858	11.59077	10.0147	8.4952	9.950344	9.899506	9.548424	9.658705	7.540265	8.855838	8.368336	9.309692	9.978682	9.722376	9.317666	10.25144	10.2004	10.31497	12.83009	11.24687	9.942648	8.789377	4.642573	10.09928	7.925832	7.360306	7.467261	7.995079	10.2628	8.910519	10.20425	9.086621	11.60912	11.13408	11.73227	12.7839	10.57733	10.92762	9.914809	12.21491	7.939417	11.39179	10.46657	8.792466	10.51753	10.38354	11.19959	12.9068	11.02438	11.14471	10.22115	15.20232	17.67893	14.25775	12.90175	13.0322	12.02345	15.02373	12.38123	14.0162	12.41825	10.19762	12.19269	12.88793	13.94628	11.30477	12.78455	10.21773	11.64298	10.16405	10.9723	10.3228	11.24802	11.79167	11.88363	15.0217	5.830972	9.484155	18.64074	7.596192	6.236191	9.954725	15.33374	15.07379	11.7106	9.636426	13.22115	7.964435	11.13784	10.36647	14.3318	12.64425	10.03614	17.61681	13.35813	8.305037	10.43564	9.462223	6.910436	11.49172	10.25089	9.093258	15.37839	2.845863	11.29351	3.524489	13.58056	10.52934	10.06077	8.735965	5.933732	12.11517
10817	Chr2	10407309	10408349	9.925737	0	9.985519	4.61627	3.70568	1.220126	0	0.4870102	0	0	1.217944	0	7.009802	7.378402	6.510606	1.069872	0.8149824	2.616596	14.53885	11.96013	12.84614	13.85829	12.90494	3.502105	0.1911329	0.3484023	11.33153	10.37654	3.540299	0	0	0	9.956317	9.925341	9.465176	13.82265	11.86984	2.478742	4.055389	9.070873	11.91201	7.718682	10.55798	3.891481	0.9364893	2.212148	0	9.639848	9.304999	7.393971	0.8468378	2.876208	4.590589	1.811007	0.1675615	1.26512	12.76946	14.25809	9.790405	8.410153	11.30972	13.68542	0	0	0	13.66145	8.789877	10.26796	0	10.60007	0	0	0	10.63423	14.38021	11.4884	0	0	0.8494481	11.57149	10.24962	11.19537	10.05427	12.36718	12.63866	2.169003	0	0.08762918	1.090267	0	0	0	2.535756	2.185279	2.103335	0.6368407	5.110573	0	14.6825	2.117999	3.797694	0	2.385605	0	2.128899	0	2.813509	0.6373515	1.463122	1.189656	0.8808177	8.139435	7.262229	9.228916	8.666581	8.609552	0.9699269	0	1.449487	3.820764	3.783843	11.68354	5.830972	8.725423	11.5134	3.978957	0	0.8295604	0	1.445432	4.684238	0	0.2874163	2.172119	0	0	0	10.8088	9.44578	0	0	8.305037	5.21782	0.6601551	0	6.1505	8.425391	11.94338	11.82953	9.96052	12.30487	0	0	0	0	0.1574048	0.847676	1.646722
10818	Chr2	10413102	10413827	12.80496	12.53187	15.27197	9.905746	6.900232	2.627963	3.926861	3.00323	2.10688	0	2.435889	7.463416	7.677402	9.611865	6.861177	2.91243	3.441037	4.053881	14.06569	15.79265	12.34994	12.03792	11.20051	9.715516	5.797697	8.593925	13.22012	8.446024	4.840816	0	0.9848216	0	8.835407	9.383959	10.7903	11.26641	8.57266	4.27583	4.466061	9.502819	10.45933	8.975212	12.65212	11.83659	2.274331	2.9864	2.733374	13.77121	11.11869	8.888497	3.069787	4.213979	2.999185	2.359797	4.272817	0	10.35194	9.980661	9.131435	8.4698	7.711172	10.15044	0	0	0	14.29686	14.69783	11.58226	11.60643	12.60323	3.365764	5.603869	5.931936	12.2643	12.41369	11.99277	3.63202	2.567958	4.28769	9.583264	11.66781	11.80052	9.996155	11.8437	11.33121	5.707903	3.736196	3.067021	2.562128	3.216756	3.992055	7.403079	7.501613	5.668067	4.569314	2.547363	3.001448	0	12.28536	5.734095	5.774575	3.710558	6.393421	3.67928	6.778863	2.707674	6.888247	6.161064	0.9212252	2.114943	3.303066	11.17557	10.89334	12.63482	12.78102	12.25665	2.78854	3.088713	4.116543	6.6534	5.912254	22.11528	15.69877	15.7437	7.127341	19.89479	15.20072	9.539945	20.44498	10.11802	6.022592	4.996665	8.622489	10.13655	0.8678834	0.8293174	2.67737	15.09153	15.93975	0	0	0	6.145433	14.96352	9.789785	12.62471	13.3402	11.67194	8.280672	9.249054	13.48479	7.804226	6.224422	1.286919	0.3391271	1.337941	16.10584	3.411068
10819	Chr2	10414511	10416510	18.48763	13.5425	21.73319	12.02154	12.90599	13.13981	11.78058	17.85704	13.95808	12.53095	15.27966	10.17739	19.52731	20.02139	20.33312	20.26813	17.97489	15.88384	16.86163	14.80148	12.73587	12.91874	10.38888	14.91219	12.93332	8.361656	19.20065	17.61599	15.10046	9.510505	10.63607	8.482167	16.15429	16.3317	17.98383	19.69254	14.17786	21.56505	21.04695	18.22814	17.04483	18.21968	18.32376	12.16088	22.34196	21.34723	20.15068	20.88634	17.26945	15.88917	15.98406	19.33079	22.21845	15.25636	14.49407	18.83623	16.24077	12.74841	19.76909	17.11854	17.0931	15.09941	9.575882	12.52532	16.07448	22.68436	18.73253	17.00375	15.21732	19.11351	16.17738	18.73532	19.61028	17.23211	16.77691	17.26063	23.00279	17.77817	20.9935	17.735	22.75545	23.67669	17.72574	17.01305	15.68937	24.48691	20.15989	18.3145	17.28074	20.37279	22.57046	12.88328	16.48242	15.36524	12.11231	23.66925	19.79333	23.95517	20.90009	20.76672	21.79772	23.71137	19.03713	18.2942	21.56911	22.2985	21.34386	16.14624	24.00605	22.40518	24.14909	21.89896	18.91205	20.83831	19.12776	20.3879	23.21763	18.61356	18.66939	14.22905	18.15062	16.27351	7.625117	14.03655	1.644771	2.893787	17.92905	16.59121	46.00121	20.02955	17.3986	12.49166	10.6344	13.75675	18.3702	0	21.57645	16.62107	19.59999	16.99867	12.12126	12.83506	20.87128	15.62367	9.789785	16.9948	21.48475	15.87927	15.77271	15.65225	20.05862	14.60146	29.42454	15.56003	11.19119	14.40254	20.34422	23.05411
10820	Chr2	10419515	10420182	4.697677	2.223396	0	2.50048	6.77245	7.602321	4.785862	6.818143	4.652694	4.291421	6.089722	5.427939	7.844302	6.540854	6.861177	6.359796	7.063181	6.523063	6.022009	5.814868	6.836573	5.519827	6.49305	7.154837	6.179963	6.90998	4.721471	5.598507	6.285836	3.86868	3.939286	4.947931	7.318882	5.323592	6.152364	8.047433	4.396236	8.11788	7.905441	3.801128	5.229665	6.282648	3.752009	1.29716	7.759483	6.802355	7.882286	8.836527	6.38733	7.629948	7.939105	6.421301	6.916487	5.103747	7.372704	5.622754	8.244361	5.200008	5.554172	4.354193	5.39782	6.66596	3.330742	2.394546	7.521087	5.019788	4.466987	4.189329	6.190098	6.760674	5.537225	5.854789	6.839173	7.218857	6.94429	6.612838	10.29072	7.111268	6.957384	6.083981	7.735564	7.337505	6.044187	5.758265	6.64619	10.50254	8.172929	7.097964	7.686385	7.291313	6.755785	6.057065	4.754543	7.102156	5.222073	9.128051	8.598742	8.752851	8.390002	7.852094	8.635851	7.873623	7.06139	8.687188	7.283076	7.963748	7.082282	7.719035	7.369802	6.543105	10.34961	6.782863	6.278802	5.60327	4.946079	3.886256	5.455839	7.477936	6.319764	6.6534	4.138578	11.26628	0	2.845247	0	4.702404	8.574762	4.977363	27.25998	8.67259	5.688003	4.63976	5.173493	6.516356	7.810951	1.036647	9.292048	7.443793	7.556624	6.490402	4.205337	19.63009	8.000657	3.080724	8.062176	9.873171	8.284968	5.971692	4.337495	11.38345	4.888235	1.006997	0	6.083619	4.747779	6.217489	13.56282	7.527874
10821	Chr2	10425745	10426848	21.36685	26.88288	29.95656	20.86939	19.67844	18.02032	24.42017	26.05505	21.50773	28.83835	29.56283	27.59202	20.86251	18.06712	18.83068	20.08982	21.37065	19.79031	24.99134	22.59869	20.28918	21.25721	18.50519	21.27623	18.41247	19.2202	28.32883	20.70483	19.58002	20.71356	25.99929	27.09581	20.7698	18.49723	19.21431	19.50319	17.03541	20.32568	18.99359	14.94534	15.39846	15.88613	16.92767	14.10662	20.73655	22.34269	24.15539	19.05018	13.9575	16.83308	28.15736	20.80234	20.93308	26.61632	23.12348	27.41093	17.23257	21.471	24.57015	21.65167	19.98479	21.81587	32.47473	25.05064	30.08435	18.1729	19.16481	22.26095	22.95495	15.85837	19.54315	18.23349	19.26135	23.98524	20.89432	21.07142	25.42414	19.88521	22.97555	21.23429	19.98354	21.86123	21.38712	25.06154	25.71313	19.97766	19.38152	24.53617	20.71508	23.26787	19.72996	19.13263	21.34262	21.85279	21.9037	19.3175	18.73877	5.528116	32.21161	26.03589	23.04628	24.34488	27.19589	30.04745	23.24982	18.95372	25.56413	24.36099	20.75466	18.77012	24.44269	19.18581	20.57631	21.71725	23.85498	23.85563	22.79328	22.18996	24.69926	21.47533	25.1862	27.53978	21.97828	22.00324	15.3512	17.001	29.62191	27.79027	29.8156	38.61368	32.12049	32.12142	29.31646	37.65006	21.26314	24.87952	23.46636	24.06486	24.20481	13.59894	31.66371	30.95514	15.76941	19.36455	13.82087	17.64222	16.56994	19.81516	27.01076	12.09492	23.59837	25.67842	22.06841	30.06712	28.03451	25.57828	22.88725	28.46477
10822	Chr2	10426996	10428378	25.91299	29.91479	25.84487	22.88901	29.38988	29.28301	32.27389	34.9024	28.09173	42.22758	33.881	45.68515	24.86811	21.65661	23.48826	29.36205	25.62667	25.0235	27.78727	25.70436	26.85009	22.37292	20.45311	26.2093	27.65055	26.36244	50.99189	32.14315	30.41767	37.96142	44.21849	51.83546	27.42932	18.94838	24.98806	26.88789	29.12506	26.27466	24.743	18.05536	20.14389	23.69456	19.37084	15.24163	26.55616	28.26019	33.11832	28.34574	21.05453	21.08068	29.2159	24.88254	27.05387	35.5616	33.09339	47.65284	21.50972	23.65165	25.13498	30.24076	26.79632	25.90634	36.42999	33.33945	34.21357	21.2229	23.48771	24.97169	25.27623	18.52925	23.12606	21.91364	21.63412	29.03067	24.82737	26.45135	29.40207	30.15705	26.85874	20.91617	22.4976	24.96265	22.43323	26.1085	19.50276	28.53952	25.14149	31.54651	27.36571	35.38431	29.7101	24.3244	21.02565	26.70137	30.24451	29.08239	26.44519	57.58454	39.7776	28.92877	28.66478	35.11455	29.10438	32.1937	22.85765	21.18357	22.6536	31.37186	26.22782	23.13219	26.79154	29.7154	33.36086	28.63894	30.07041	25.76887	28.30974	29.83046	34.67173	26.3501	27.13725	32.12975	33.64022	23.52071	25.76808	36.89579	54.56667	42.72236	45.14934	47.07978	35.46637	44.61308	40.81311	28.23754	39.1994	62.61347	31.18348	34.15987	35.53975	41.41495	75.20131	22.6501	26.55291	28.38667	43.7661	32.69476	20.50178	24.97253	31.34826	41.26501	30.50933	43.55262	21.50255	35.2148	38.54745	33.92073	25.43028	32.22871
10823	Chr2	10428996	10429656	19.01802	19.60631	25.25749	17.6957	20.57292	19.24044	20.98416	16.39601	16.94283	24.37527	19.70855	24.87805	17.60796	13.00194	12.7708	15.98865	15.30356	13.11983	18.15206	17.37853	15.93362	15.73738	15.58332	15.89127	18.0302	16.25878	28.64359	16.98857	17.70149	22.24491	22.15849	22.22642	14.04434	14.34663	16.84801	17.98838	14.8373	15.55411	14.83554	14.59979	14.23631	11.21902	15.79334	17.18737	15.71964	17.58658	16.65451	14.45977	12.85352	15.96783	16.19577	15.98636	13.2209	20.03084	16.5048	20.38248	15.55891	17.94841	18.35701	18.37111	16.83606	16.8669	28.72765	25.23484	21.53095	17.72811	22.33493	18.89305	21.1495	17.77807	19.65172	19.82264	18.14475	16.37827	15.54783	14.6267	18.67896	17.71233	15.49232	14.79242	16.0513	14.1455	15.51729	18.45262	19.61171	16.55292	17.35774	18.22687	17.44428	19.94389	20.72798	18.45963	18.06726	18.43829	19.36519	16.1333	16.38628	36.85411	20.67536	16.42741	17.37575	21.53934	18.17831	21.36026	15.46253	22.2985	13.67948	20.96178	15.98597	16.78736	18.64397	16.73106	17.39909	14.28285	14.96955	20.02917	17.15558	18.28843	17.39385	19.82845	21.46148	32.54702	21.08121	22.76197	29.60588	34.72545	27.6731	19.07989	22.14873	22.50744	19.07154	22.48499	20.11914	30.40966	22.42032	35.45332	21.10397	18.96638	24.6771	20.08934	42.30074	20.38509	12.98657	22.22522	20.73131	16.50924	11.37428	17.10075	17.54714	13.51785	23.59837	26.68542	31.68797	19.42078	22.72152	17.15712	24.5826	23.52461
10824	Chr2	10430061	10431300	27.04953	32.94669	30.83763	33.17944	25.6842	30.69085	35.46446	34.41539	34.50016	37.59284	33.32738	37.54324	24.78466	24.44844	21.73541	24.191	22.18563	23.9179	28.34646	28.81003	27.51169	30.06544	27.27081	25.79507	30.77239	27.46572	39.97512	27.1238	24.78209	35.78529	35.15813	36.4419	14.83557	16.78285	15.99615	17.04162	16.92551	17.16529	16.42689	15.72285	15.30161	13.64232	16.49139	16.37665	17.45884	16.25929	19.83285	14.11549	14.50949	13.68671	20.85338	18.39435	19.09685	23.59797	21.95055	25.16182	21.94364	30.10972	31.15985	22.36743	26.60354	25.80534	47.46307	48.07512	41.29224	28.72081	30.11614	28.50387	37.91435	32.301	32.02905	29.85942	27.14733	27.40061	26.24081	24.602	31.99637	28.44507	26.00929	23.93828	26.94555	26.32425	25.39721	29.64198	27.34744	19.69227	20.31557	19.54131	24.36748	30.02305	31.7829	30.38147	28.94989	29.56955	25.31255	26.85345	24.25494	35.93276	38.05465	28.82545	29.02894	35.83856	31.68083	31.88709	24.25824	35.99614	23.72079	27.05203	30.563	30.27012	35.30611	26.80846	27.00641	26.44158	26.13105	30.8509	19.09544	18.451	17.10395	29.84149	32.5174	43.39602	42.16241	45.52395	25.21982	28.57615	27.28334	42.30758	22.14873	28.90863	40.15061	42.82856	30.17871	39.82218	30.80986	41.46587	27.08868	28.6535	36.24818	32.76108	53.18514	7.550034	18.55225	16.94398	8.638045	12.13914	12.35724	31.62282	34.30564	14.22931	35.229	52.86734	38.47825	27.37629	26.33887	20.93483	20.34422	21.76026
10825	Chr2	10437001	10438635	21.89724	33.7552	37.29885	29.52489	30.28435	24.96565	24.66559	24.59402	27.12608	31.4132	31.888	34.15078	26.87091	21.29766	22.93737	23.41831	23.90615	21.63298	22.49651	23.7881	22.27399	22.90141	20.85892	23.12142	24.46501	23.16876	32.73553	23.98671	21.16954	25.14642	23.63572	26.4675	18.9236	19.12884	19.87687	19.02981	25.05855	20.07781	18.17225	18.14175	21.30604	20.64299	21.72675	23.83532	21.73993	22.17678	19.70572	20.65682	16.16546	16.28247	21.06509	23.41099	19.4641	22.06136	22.28567	30.36287	22.00562	21.21939	22.68738	23.38142	22.61944	22.47236	31.01753	33.70785	31.11665	33.04164	35.87999	36.55395	43.58861	31.96714	28.22899	24.92467	26.72861	28.87543	28.08443	25.38657	25.51062	22.7824	23.54185	20.43899	23.20669	19.21367	24.46733	22.44415	20.04752	21.06216	21.40529	26.90216	24.69456	26.05572	25.56451	36.82311	32.33089	33.18892	31.40497	26.85345	28.31095	50.21372	35.95715	26.86243	25.95958	27.69343	34.54356	40.06327	30.36482	44.43772	30.3665	35.55005	26.60715	27.09771	31.04882	33.78512	34.11735	27.54026	31.03336	34.07948	25.27872	24.22201	22.20614	31.81774	33.87722	37.13698	34.08876	33.76359	32.89542	39.78957	44.0431	48.52928	35.77872	49.14468	65.91392	71.02403	49.14819	46.33853	30.66521	25.91617	26.61621	25.39047	30.46264	25.03441	42.05337	21.14009	20.52343	33.66791	27.64175	19.42263	20.50178	29.17986	31.74258	28.45863	34.04908	33.48265	36.78068	29.59915	30.29535	25.57828	21.1919	24.11272
10826	Chr2	10438974	10439725	12.88073	18.59568	16.15305	20.86939	17.88949	16.33091	19.26616	13.14928	13.51915	15.96408	14.06172	18.54546	10.09745	10.56906	11.01795	12.30353	14.26219	11.53513	15.52818	13.08345	12.34994	10.92221	10.71353	12.65276	12.35993	12.54248	19.51541	14.18932	13.65544	12.8956	15.16625	14.05841	9.890381	11.2788	9.465176	10.69835	12.85899	11.77402	10.78015	8.466148	9.006645	9.962485	11.77956	15.24163	8.695972	10.78422	11.25133	10.21365	9.068431	9.832408	10.90304	11.23728	10.1605	12.07338	10.38881	9.136975	14.87704	7.716141	12.89698	11.51177	11.05268	12.17043	17.69456	16.94602	17.10679	14.93228	14.69783	16.10017	18.05445	13.10402	12.05161	13.13146	11.93366	13.97198	13.88858	11.65653	17.20886	16.32958	13.79342	11.77032	12.57029	12.25439	13.94812	15.31175	14.05506	10.73086	11.36426	11.65468	14.77312	17.26326	15.27729	16.24832	17.32767	17.20907	14.50576	14.32892	12.08691	11.51691	17.90366	13.68951	14.98268	14.84223	14.12278	17.47658	15.18241	18.31662	12.75781	12.6054	15.22731	16.12644	19.9652	12.53215	13.46538	11.7925	14.7507	11.71856	11.8816	12.19229	13.91508	16.20531	15.90396	21.69801	11.21341	12.70877	21.38202	23.87374	23.77548	14.10253	17.03749	24.98532	20.74448	19.62976	18.10723	21.72119	16.34514	14.51305	16.3792	14.1738	17.47469	15.45334	24.98465	8.305037	10.66754	11.00258	9.789785	8.740184	9.548776	14.79351	19.32157	16.36371	15.00182	23.16093	22.06841	15.32604	12.32162	10.62482	0	16.82009
10827	Chr2	10440094	10440965	15.68418	28.09564	25.84487	23.85073	24.2786	21.77455	19.02073	20.86027	17.03061	24.71858	17.38339	26.23504	18.19211	15.31517	14.37341	15.86977	16.57131	14.4097	16.21641	19.09656	18.35951	19.37812	21.10241	15.96658	20.51493	15.79424	37.457	19.3052	19.43552	19.2628	19.49947	17.74972	14.90151	17.32423	14.48172	18.55643	16.37598	14.81048	13.44952	14.68618	15.10792	16.78365	15.44432	22.37602	17.19127	14.82139	17.60801	15.26309	11.82839	12.97878	17.46603	19.19702	14.87351	15.86003	14.74541	16.86826	18.16239	17.86454	19.39253	15.68702	15.42234	17.3214	23.93971	29.28714	23.74304	17.21978	19.45301	20.61807	31.46633	19.78123	20.5203	19.06988	20.23837	18.39644	17.88308	14.45858	23.69461	21.53134	16.98896	13.3609	17.72733	20.19705	16.97022	16.62045	21.35497	16.72416	17.74693	18.84027	16.51755	19.30053	20.4209	22.11309	20.49736	19.94067	16.89921	19.74206	16.30516	32.70802	22.3234	16.84068	18.78037	23.53037	19.41882	20.54264	18.65588	25.00617	17.75421	21.24505	18.85802	19.82759	21.35983	19.5734	20.95456	17.17604	17.02677	19.07255	18.30737	19.50766	17.39385	17.45694	18.80097	30.46067	26.91218	20.67546	31.7989	34.36372	34.29905	36.08588	28.11185	21.26849	39.14685	38.5457	32.76546	28.96158	20.39526	17.83032	23.15137	19.27229	24.44096	38.01521	41.80599	18.12008	14.72585	25.30595	12.66913	16.02367	17.97417	19.27228	21.49032	22.05544	21.4071	16.8672	37.91239	24.33448	26.678	18.57376	16.95352	23.17174
10828	Chr2	10444384	10445106	12.50188	9.297839	17.32781	10.38661	10.98926	13.98452	9.20358	11.93175	12.11456	16.3074	11.62583	8.368072	11.09885	11.2072	9.765909	13.31396	10.05145	11.05604	11.3988	12.62091	10.91646	11.21582	7.710497	12.46448	10.4486	12.48442	12.90535	9.073443	9.103625	9.268713	10.63607	10.91686	9.231022	10.73741	9.559828	10.22497	11.65003	11.21631	10.47214	8.898095	9.200336	7.269922	10.55798	11.18801	10.83652	12.38803	12.20483	12.16457	12.30152	12.42816	12.80842	11.57172	13.52693	9.658705	11.39418	13.77575	12.33555	13.9226	13.55594	12.10823	12.59491	13.02892	15.82102	12.34112	10.76548	14.48749	14.69783	12.97871	13.15396	11.60165	11.40017	11.45866	12.21281	13.04052	9.955531	11.43236	14.96046	10.99613	12.29677	10.49785	12.3769	11.95181	12.49519	10.27327	11.44016	11.7012	11.51994	14.7217	10.13949	11.68755	13.35803	12.97942	12.89009	11.541	11.16943	13.79822	12.81699	12.89894	16.25563	12.19141	12.79771	13.12271	13.4071	14.61492	13.22158	15.2904	13.53395	11.54314	12.35526	13.48276	13.21227	11.49857	10.28816	13.11092	9.760846	11.24025	14.36704	13.89921	13.21932	11.19879	10.99679	16.27351	9.867799	15.93338	12.06165	9.404809	3.118095	4.147802	0.8518743	9.498551	11.37601	8.565712	11.20924	14.48079	10.7039	9.951809	14.17431	11.52258	10.03614	4.326935	15.83186	18.87508	10.78349	9.902326	20.15544	13.7577	10.25089	16.01499	12.61817	8.537589	12.13631	4.279737	15.27813	12.51822	14.69551	14.08773	20.34422	14.35001
10829	Chr2	10447186	10447576	3.561142	4.446792	5.580143	5.000959	7.666925	7.320753	4.17229	6.331133	4.652694	4.119764	5.203944	9.725057	5.340802	4.227625	4.407179	7.191918	6.384029	4.459269	5.591866	7.202507	5.513365	4.756447	4.707461	5.196671	4.268634	4.819566	9.757706	4.005829	6.069083	5.80302	5.90893	6.989934	6.857331	6.767278	6.341668	8.899514	7.143884	7.746068	6.570756	9.41643	6.101276	7.987939	6.718714	7.296527	8.62908	7.02357	6.992351	7.229886	7.018177	6.135422	7.727395	7.42463	5.141459	6.750118	4.524159	4.779341	6.012805	5.283879	6.119003	4.712072	4.626703	5.807465	8.743197	5.894268	6.931198	6.481245	10.23084	6.160778	6.448019	5.007907	5.754371	4.432912	5.931936	5.744037	5.346489	5.884305	5.534506	5.465141	4.975339	5.805629	6.317378	7.337505	5.811718	6.478048	7.73573	7.705669	7.161043	7.010335	5.233284	8.578016	6.064853	7.499223	6.233734	7.716765	6.164948	6.368407	6.570737	7.370822	5.917948	5.682437	7.543364	8.145128	7.586223	6.745346	5.82646	7.326648	6.112107	6.585965	6.502766	6.477013	5.872118	4.392711	6.278802	4.724326	5.03362	5.919067	8.001897	6.665117	9.334697	6.587524	6.50348	9.597197	2.691218	3.793662	5.48257	10.48998	14.42119	6.636483	0	7.433649	6.691769	8.922616	10.92182	12.30867	7.521656	7.256527	4.409786	5.506367	5.903612	11.43547	12.61601	16.61007	7.536851	6.161448	2.303479	7.607197	6.319043	5.971692	7.492037	22.7669	9.27079	0	7.356136	8.423473	7.573839	5.27306	10.17211	5.528282
10830	Chr2	10449404	10449718	5.22806	6.265935	8.51706	5.193304	7.794707	6.194484	7.24015	8.035669	7.11072	5.836332	5.314666	6.558759	5.173902	5.02529	4.807832	5.705985	6.293475	5.085778	4.94665	5.154088	6.94684	4.932611	5.356766	5.460271	6.307385	6.271242	8.498648	6.322452	5.057569	7.09258	7.189198	5.733317	6.000164	5.594283	5.868409	5.964568	6.374542	4.399767	4.004054	6.133638	6.101276	6.372401	6.544202	7.458672	5.75272	5.917496	5.911715	5.164204	4.25822	3.775645	5.610301	5.217307	6.181993	5.597659	6.9538	6.887874	6.198768	4.696781	4.801064	4.891011	6.168937	5.807465	9.575882	6.078464	7.373615	5.655204	5.043372	6.653641	7.737622	6.760674	5.754371	5.52023	6.141298	4.967816	5.592304	6.108469	8.474713	8.29648	5.622537	4.572927	4.383486	7.186217	5.056194	4.842177	8.062592	6.221615	6.849693	7.097964	4.797177	6.647962	7.90734	4.326475	4.437574	6.828996	4.931958	5.837707	6.002895	11.97759	7.715805	5.062534	3.173415	4.977578	7.06139	6.745346	6.442721	5.096799	5.530001	6.231881	6.015059	6.873565	7.707155	5.103297	5.824913	5.163798	5.077391	5.321182	6.789489	7.559218	5.855928	5.797022	5.202784	7.92812	5.830972	8.156374	3.289542	8.681362	7.405477	8.295604	9.370617	7.640139	10.03765	7.138093	9.197321	10.13655	7.377009	5.805222	6.457186	6.526065	7.674696	6.490402	11.37915	8.305037	5.565675	10.56248	8.062176	5.664934	5.195658	6.378853	7.294878	6.403192	7.416632	7.804226	9.619562	8.189487	8.704262	7.476727	8.47676	8.468858
10831	Chr2	10451522	10453222	17.50264	8.893585	16.15305	49.91342	33.09556	39.70101	27.48803	50.40556	27.82837	48.06391	42.51733	7.011088	21.02941	21.97567	19.68206	23.35888	20.78205	19.20065	30.23909	25.24181	24.81014	33.47129	21.99521	23.49799	21.34317	23.51716	50.99189	33.73583	31.93494	65.60637	59.18778	70.44911	23.80285	19.76045	17.22662	25.94114	26.70713	21.50309	20.99562	18.91925	21.49973	19.1172	22.25029	26.10535	25.08454	25.99274	29.62214	20.08302	19.63513	15.2599	25.08757	34.38072	28.15561	29.5249	18.34798	37.53188	21.75767	35.05812	40.85611	35.43001	37.65622	41.96525	32.26656	48.44352	30.52676	17.34686	14.12144	26.77885	28.88712	21.03321	20.08601	19.65536	21.84348	25.46006	25.319	18.0452	25.68357	19.68768	26.41379	24.21663	22.81991	25.26522	32.77809	36.57807	28.65489	19.80642	19.14801	24.71143	20.44251	25.84127	27.17668	21.44009	27.25938	31.2768	26.6906	26.64117	22.71366	22.57314	37.38045	22.7814	23.0983	24.97839	23.90376	35.46417	24.8745	22.61705	24.59395	19.04973	21.24237	22.40518	22.53425	37.53184	31.92355	26.51482	28.58221	20.98578	24.49066	21.62099	23.13381	28.39223	33.52248	34.21609	64.14069	16.69211	44.40882	20.25651	35.46834	46.45538	31.51935	47.28627	15.72566	29.62309	16.38273	7.964435	23.86679	17.00101	15.74923	28.6535	42.15179	25.96161	40.56913	7.550034	18.9001	19.80465	10.94152	16.34738	16.42951	16.42215	22.67327	16.36371	28.82373	47.07711	26.0294	40.24548	23.17369	21.64316	0	26.70043
10832	Chr2	10454187	10455830	27.65568	21.82971	27.31333	34.52585	26.19533	32.75568	17.79359	32.62969	29.84747	40.51101	38.8635	27.36586	19.19351	18.86478	18.88076	24.72593	25.49084	20.60108	28.21741	25.30789	21.22646	25.13283	22.15753	20.63606	21.27946	23.28489	46.27041	30.84005	33.30771	51.90479	49.33956	51.75693	23.14349	24.09151	23.85224	33.8939	28.46563	21.44112	22.53564	24.27538	19.9502	22.25853	26.96211	29.67254	27.35887	25.82683	27.52444	20.31254	21.05453	19.03554	25.93441	30.90251	22.6469	26.23216	22.70458	39.78099	25.35296	37.40651	36.52574	33.99849	31.10173	36.30928	36.42999	45.68058	25.66018	21.92186	25.21686	24.47883	33.27178	19.19698	21.49746	24.50647	24.84434	37.95722	30.72695	21.51974	29.57502	33.71268	28.15314	25.4891	28.04142	33.66175	33.76608	31.80133	36.71748	24.08735	20.3934	22.17018	21.04216	22.41007	25.18065	25.67042	28.84423	29.50126	29.51922	29.61309	25.14726	30.40464	35.5826	25.98423	21.38153	24.61639	22.61553	31.47828	25.37872	37.58889	25.9522	30.23879	23.24739	24.45403	25.32351	33.72052	33.66346	26.40495	32.47779	25.29056	27.64292	22.0274	25.97481	26.67947	33.75897	45.89964	63.24362	24.08975	32.89542	39.06613	32.74	47.69972	37.48247	34.48387	21.41366	34.26285	29.02905	37.65006	21.98638	23.42822	28.50611	28.14366	39.08191	24.41627	45.02184	39.26018	19.01606	28.60672	9.789785	19.58449	16.00824	22.80101	26.41929	27.0357	35.06044	39.27288	10.18542	32.87494	23.17369	24.00423	8.47676	32.22871
10833	Chr2	10464670	10464929	0.07576898	0.6063808	0	0.8655506	0	2.815674	1.227144	2.110378	0.6145067	1.544911	0.1107222	0	1.0014	2.392995	2.704405	1.426496	1.992179	2.321768	1.806603	2.246654	0.8821384	0.9982666	0.1623262	2.937249	1.783907	2.264615	0	0.8687339	2.095279	0.161195	0.6893751	0.07853858	2.109948	2.255759	2.082339	1.514811	2.527836	2.664648	2.156029	0.2591678	1.065302	0.8077691	0.6107922	0.6485802	2.408115	2.54397	2.542673	1.147601	2.996525	1.966482	2.963932	2.809319	4.223342	2.140281	1.256711	2.951946	0.8678275	1.174195	0.564831	2.147273	2.184832	1.868489	0	0	1.622195	0.826041	0	1.560731	0.7737622	1.836232	0.2171461	1.840077	0.9770248	1.009088	1.474893	2.689968	2.5943	2.370423	1.901146	3.181166	1.869428	2.193687	1.394812	1.701305	1.961171	2.511477	1.401074	1.05155	2.616642	1.286702	1.919257	2.499741	1.901817	1.912119	2.320921	4.457885	1.216803	0	3.221161	3.047852	3.90174	3.258051	3.101286	0.8176177	2.633112	1.59275	2.134386	1.912054	1.408933	2.841955	1.394628	2.131757	0.8321304	2.160738	1.356889	2.989428	2.182336	3.657686	3.072913	4.216016	3.842965	0	0	0	0	0	0	0	0	2.477883	0	1.070714	0.5748326	0	1.446472	0.2073294	3.464832	1.631516	1.298795	0.6181335	0	6.040027	3.01474	1.540362	0	1.456697	2.106348	1.492923	1.971589	0	2.359837	0	0	1.286919	0	1.259238	0.847676	3.528691
10834	Chr2	10468061	10468262	0.5303829	1.414888	0.5873835	0.4808615	0.2555642	0.2815674	0.3681432	0.3246735	0.79008	0	0	0.6784924	0.4172501	0.7577819	1.201958	0.178312	0.1811072	0.2211208	1.161387	0.9911707	0.9372721	1.11571	1.136284	0.2635993	0.1274219	0.1161341	3.147647	0.8204709	1.083765	0	0	0.2356157	0.7252946	1.172995	1.041169	2.461568	1.758494	0.2478742	0.2566702	0.6911141	1.452685	0.2692564	1.047072	1.945741	0.6020289	0.4977333	0.2542673	1.721401	0.6308474	0.9439111	0.4234189	0.2675542	0.5508706	0.274395	0.1675615	0	0.7438521	0.7548399	0.6589695	0.7157577	0.8996367	0.8079951	0	0	0.1474723	0.6989578	0.5763854	0.4107186	0.2579207	0.2503953	0	0	0	2.406286	1.905071	0.952697	0.6053366	0.3292254	0.1213497	0.477175	0.9024825	1.739821	1.220461	0.4580438	0.8716315	0.5137113	0.4670245	0.08762918	0.05451337	0.1072252	0.2303109	1.057583	1.267878	0.7511896	0.9428744	0.1061401	0.1622404	0	0.824018	0.3099511	0.260116	0.09050142	0.6202572	1.533033	0.8403549	0.7963748	0.9216669	1.062252	0.05418972	0.3304599	0.6606133	0.7105856	1.361668	1.281794	1.575742	1.67408	0.06062043	0.2438458	0.1739385	0.3952515	0.9459607	2.503617	0	0.7587324	0.548257	2.17034	2.728334	3.318242	0	0.6194707	2.676707	0.7138093	1.437081	0	0.4339417	0	0.7874617	0.7137884	1.889156	0.6181335	0	1.510007	0.5797578	2.64062	0	1.294842	1.123385	0.4071608	2.168747	0	0.6742393	0	0	2.105868	0.1130424	0.2361072	2.543028	0.4704921
10835	Chr2	10469062	10469373	4.318832	3.840412	3.230609	4.135409	3.577898	4.411223	3.190574	4.788934	4.564907	1.716568	3.432388	1.809313	3.838701	4.666341	3.455629	3.328491	4.754064	3.206251	4.086363	3.36998	4.190157	3.288408	4.139319	3.803361	2.866993	3.367889	7.869118	4.971089	4.840816	3.54629	4.037769	4.633776	3.692409	2.165529	3.975374	5.585865	4.725954	3.346302	3.43938	2.764457	3.486443	3.051572	4.450057	5.026496	4.414878	4.313689	5.911715	3.901843	2.917669	3.854304	3.387351	2.474877	3.244016	2.579313	2.513422	2.108533	2.975408	3.606457	3.388986	2.564798	3.148728	2.827983	7.285997	2.762938	7.963504	3.748955	4.611083	5.421485	8.769305	5.341767	4.451494	3.011034	3.280012	6.20977	4.42468	4.147034	6.399273	5.530986	4.934889	3.141402	3.352078	4.538663	3.777617	3.075437	4.14025	3.767216	3.347009	5.082493	3.815936	6.219061	4.836528	4.999482	5.705452	4.848587	4.641843	2.971923	3.407049	6.910145	4.644465	4.649266	5.514459	3.80106	3.435271	6.234335	5.042129	6.530274	3.783685	5.240446	4.010039	4.163794	3.376468	5.167895	7.867414	4.358099	4.464602	3.946045	4.970876	3.413841	4.696338	4.15014	4.375068	9.179928	3.58829	2.46588	3.289542	6.511021	1.559048	4.977363	5.96312	10.73749	7.360945	4.282856	6.897991	3.620198	7.666304	6.219881	7.717125	4.28273	9.44578	5.872268	10.14228	2.26501	2.666886	5.061189	7.486306	3.07525	2.808464	6.921734	6.703401	4.98026	4.045436	1.510495	0	2.105868	1.469551	1.495345	2.543028	3.528691
10836	Chr2	10470123	10470358	1.363842	2.223396	0.5873835	3.558375	2.42786	3.191098	2.945146	2.353883	2.282453	0.8582841	2.103722	0.6784924	1.835901	2.911478	4.156771	3.685115	3.486314	3.7222	0.6022009	0.1982341	0.9372721	0.6459372	0.8116312	0.6401696	0.6371095	0.1161341	3.147647	3.619725	2.095279	1.208963	1.674197	2.042003	3.164922	3.609215	2.934205	5.680541	4.506142	2.664648	3.542048	3.110014	2.517987	2.333555	3.577497	4.053626	3.077036	3.815955	3.559742	2.065682	2.759957	3.22503	2.963932	2.608654	2.509522	0.5487901	0.6702458	0.5622754	1.673667	2.180649	1.88277	1.968334	1.477975	2.019988	1.665371	0	0.1474723	1.906248	2.017349	1.314299	0.7737622	2.503953	2.605753	2.843755	3.628949	3.492995	4.301772	4.763485	6.399273	4.01655	3.680942	1.988229	2.900837	2.647553	2.034101	2.159349	1.961171	2.454398	4.125383	2.19073	1.907968	4.074557	4.375906	3.076604	2.641413	3.141338	2.030806	2.016662	2.109125	5.988793	3.07134	3.46112	3.641624	3.348552	2.433317	2.861662	2.689136	1.752025	2.425439	1.770421	3.251383	2.577587	2.49565	2.906941	1.966854	2.45372	3.457878	3.288371	3.637226	2.682303	2.667056	2.437384	2.364902	2.920886	0	0.9484155	1.096514	6.872745	3.897619	1.244341	0.8518743	0.825961	2.007531	0	1.437081	0	3.326886	4.353916	2.204893	1.733486	5.903612	3.708801	2.473727	4.53002	3.942353	3.740879	1.151739	1.780408	3.370156	2.985846	3.943177	2.134397	4.719675	3.524489	3.39514	1.052934	0.4521695	1.180536	2.543028	1.646722
10837	Chr2	10473892	10475654	24.85223	21.82971	26.43226	27.31293	28.11206	22.14997	23.31574	25.64921	26.336	30.38326	24.02672	25.10422	21.78046	22.73346	22.0359	24.25044	25.53611	21.81725	25.85162	24.25064	26.13335	23.31246	22.56335	24.32645	23.38192	24.21396	14.79394	21.23572	20.08578	18.85982	17.82527	17.9068	23.01162	22.64782	21.20199	29.63349	25.49817	21.50309	20.12294	22.11565	23.63034	22.34828	20.76693	23.18674	23.47913	24.55484	24.66393	22.26346	21.76424	20.45141	22.4412	25.28387	25.40126	25.18946	21.95055	30.2223	24.23718	20.8839	22.68738	20.99556	25.70391	24.89635	23.52336	17.31441	23.44809	26.94164	24.20819	24.15025	23.21287	29.54665	21.06317	26.17927	24.35583	26.93488	25.81063	23.03285	29.6615	26.7331	32.48128	24.73357	26.88109	25.5678	23.65369	28.52958	27.34744	28.25412	25.14149	27.95371	18.26198	18.22828	19.1158	28.45859	24.19534	24.17465	24.00703	24.51837	26.03959	17.5057	39.70269	33.06145	29.6012	30.49898	32.92135	35.46417	28.68411	34.24412	27.6015	27.47693	30.12948	29.47702	34.5721	26.74386	29.6541	27.46701	26.52499	26.48633	26.73361	23.32791	29.16368	29.90736	27.78759	40.47514	15.25023	30.3493	33.99193	24.95892	14.03143	25.30159	64.74244	30.76705	31.7859	11.77785	22.41847	57.19913	18.80414	23.63555	33.38838	27.22593	26.21204	18.85307	26.46888	31.71014	24.81363	19.5846	29.94522	22.98345	25.83787	27.55122	24.05338	10.67199	27.30669	7.552477	28.85869	24.21748	23.7389	25.42087	43.23148	34.93404
10838	Chr2	10479188	10479688	4.621908	1.414888	2.643226	2.788996	3.322334	2.815674	1.840716	2.110378	7.286294	6.351302	3.986	2.940134	5.841502	6.540854	6.00979	5.527673	7.017904	6.486209	6.022009	5.947024	3.693955	5.402384	4.139319	6.401696	5.733986	4.529231	4.091941	6.61203	5.346573	4.271668	5.416519	3.612775	5.27487	3.609215	6.625623	6.437947	7.693413	6.320792	6.416754	7.170309	6.972887	4.038845	6.718714	6.972237	4.548662	7.687214	5.975282	4.016603	4.573644	2.989052	6.351284	6.354413	6.365616	6.475723	7.121362	7.028443	4.091187	2.432262	4.895202	4.175253	2.76317	4.797471	2.081714	0.5525876	3.686807	6.608328	6.340239	4.928623	4.900494	5.258302	5.320079	6.523908	7.467261	8.926544	5.715212	6.16451	9.512433	7.374649	7.078734	4.334339	4.383486	4.765596	4.12632	4.253264	5.229789	8.618934	7.472392	9.726839	6.105498	7.505764	6.986096	9.037525	5.916765	6.419256	7.035293	7.323668	7.300819	6.449469	5.16884	4.081023	5.04625	4.253567	8.540465	7.154155	7.451147	8.282298	6.306142	7.789851	8.020078	8.063221	8.881579	6.266073	6.959636	6.921687	5.602638	5.978856	7.456313	4.795633	7.247436	7.707404	7.981543	2.503617	0.4485363	1.896831	8.223855	1.08517	3.897619	4.147802	6.814994	4.129805	0.6691769	2.141428	2.586747	6.516356	6.79842	4.353916	7.244648	7.545763	8.146985	7.726669	12.86338	8.305037	6.72519	6.381499	0	4.370092	3.791426	5.835972	9.266466	9.96052	10.28215	6.041982	13.58056	7.370539	8.478178	7.004512	0.847676	9.292219
10839	Chr2	10482480	10483885	7.652667	16.57441	10.27921	19.33063	17.50615	15.39235	13.6213	16.55835	19.48864	15.96408	19.15494	17.86697	16.69001	15.714	18.27978	15.63202	16.70714	17.0263	16.73258	15.92481	12.68074	13.97573	12.01214	14.9875	13.76157	14.57483	18.57112	18.0021	16.47323	12.73441	17.52982	15.94333	16.3521	14.52709	19.78222	17.23097	16.92551	18.46663	16.8889	13.56312	12.68678	12.38579	12.12859	17.67381	16.99059	18.96917	16.14597	15.14833	13.79979	18.01297	21.17095	20.13346	21.72879	16.02467	18.51554	17.71168	11.40573	9.729047	10.54351	11.57142	11.43824	11.76643	14.36382	7.920423	11.20789	12.39061	11.8159	14.29301	8.253464	15.52451	15.74309	15.30609	15.70218	20.49224	17.94454	16.36397	21.96507	20.80704	19.13281	12.48608	14.95542	12.7839	12.03026	15.63892	13.29238	16.89539	16.65721	20.50523	18.91614	17.79938	15.04698	15.57531	15.00323	13.11167	15.01346	13.79822	12.89811	5.528116	19.70152	17.40892	17.58384	17.37627	19.51425	16.14795	20.16852	20.70575	16.83255	18.12911	18.53288	18.70403	20.0386	17.37705	16.26437	15.60126	18.60251	18.71382	15.94317	15.36228	13.97306	16.40294	15.96309	14.60443	3.58829	7.207958	14.25468	21.7034	35.07857	16.59121	30.66747	22.30095	22.75201	14.27619	30.46613	20.27311	18.3702	9.329821	20.474	14.98956	19.95421	18.54401	21.7688	19.63009	20.17557	14.30336	4.031088	12.78657	15.86782	18.18652	21.096	21.34397	17.86734	11.83221	15.84398	13.10318	16.84331	16.5275	44.07915	29.17051
10840	Chr2	10486835	10488238	10.60766	9.499966	10.86659	16.73398	14.43938	19.70972	15.95287	16.80185	15.36267	15.27746	17.49411	21.03326	15.6886	13.64007	15.32496	15.45371	15.43939	15.33104	0.1290431	0.2643122	0.1102673	0.1174431	0.1623262	0.1506282	0	0	10.07247	15.49242	17.9905	13.13739	16.15107	13.90133	11.53878	15.1587	17.03732	11.83446	11.32031	11.58812	12.88484	12.95839	13.07416	14.6296	12.04133	11.83659	12.97707	14.21305	13.85757	12.73837	13.79979	10.69766	13.54941	12.97638	15.36317	14.76245	15.33187	15.46257	12.64549	9.058078	8.284189	14.01692	12.65917	13.07942	6.245141	0.9209794	9.290755	16.90207	13.97735	13.63586	15.99109	16.69302	14.22307	11.29138	14.16686	19.09504	15.79365	16.75626	18.50601	14.42007	17.79796	15.34913	14.37526	16.03661	13.83189	18.06001	16.88786	15.35426	11.51994	16.2114	13.0287	11.4731	14.04896	12.59485	15.63716	18.98461	13.3453	17.08856	16.22404	17.5057	26.5184	11.8298	9.728338	7.149612	24.09461	23.81312	17.25529	21.82067	21.78044	17.98748	16.25692	17.97702	21.94704	17.63544	13.76798	16.77319	19.34661	16.56143	18.61047	16.41895	17.85768	18.64269	18.74185	19.19439	9.867799	15.17465	13.70642	15.19238	20.65738	7.880824	39.18622	24.57234	14.72189	3.212142	16.38273	27.5135	16.77908	7.671186	17.63914	0.1019698	17.23855	12.36267	18.55296	20.38509	12.40682	4.180982	17.85196	15.86182	15.44655	13.57203	21.096	25.61277	17.36166	14.34971	29.42454	16.72995	16.61723	9.759096	16.95352	19.29018
10841	Chr2	10488301	10488564	0	0	0	1.154067	0.5111283	0	0	0.2435051	2.37024	0	0.8857777	0	1.25175	1.83463	2.153508	1.010435	2.26384	2.211208	0.04301435	0	0	0.1761647	0	0	0	0	0	0.9169969	1.878526	0.7253775	1.083304	0.5497701	0	0	0	0	0	0	0	0	0	0	0	0	0	0	0	1.950922	3.311949	2.595756	0.6351284	1.672214	2.142275	2.250039	2.429641	0	0	0	0	0	0	0.05049969	0	0	0	0.6989578	0	1.971449	1.031683	1.585837	0	0	0.5582999	1.552442	1.229078	1.232902	1.03772	0.9218311	1.739346	0	0	0	0	0	0	0.5137113	0.1556748	0	0.2180535	0	0	1.24987	0.3169695	1.024349	0.8703456	0.3184204	1.703524	0	0	0	0	0.09050142	4.150952	1.941842	4.201774	1.9113	4.171755	1.699604	3.251383	2.841955	3.376468	1.421171	1.28602	2.636833	4.114437	2.271965	0	0	0	0.527002	1.478064	0	0	0	2.193028	0	0	0	0	3.097354	0	0	0	0	0.7232362	0.2073294	1.574923	0	0	0	0	0	0	0	0	1.132987	1.404232	0	1.182953	2.134397	1.011359	0	0	0.1169927	0	1.259238	0	0.9409842
10842	Chr2	10488641	10489482	0	0	0	1.538757	0	0	0	0	3.335894	2.746509	4.982499	0	1.919351	5.663422	4.707669	3.269054	5.478493	4.385562	0	0	0	0.05872156	0	0.07531408	0	0.1161341	0	3.474936	3.901554	0	0	0	0.1318717	0	0	0	0	0	0	0	0	0	0	0.3242901	0	0	0	0.3442803	4.967923	7.236652	2.434659	5.618639	5.325083	5.103747	5.278186	0	0	0	0	0	0	0.05049969	0	0	0	2.033332	0	0.8214371	0	4.006325	0	0	0	0.8538433	2.703971	4.090993	2.421347	1.316902	5.339388	0	0	0	0.1162344	0	0.1089539	1.883608	0.3113497	1.314438	0.6541605	0	0	5.287913	0	3.687658	2.538508	0	0.6489617	0	0	0	0	0	3.19671	1.022022	5.266224	0.7963748	6.451668	0.849802	4.822885	2.445403	4.550892	3.811323	2.11815	3.735513	6.47805	3.467736	0	0	0	4.15014	6.858215	0	0	0	0	0	0	0	0	7.640139	0	0	0	0	0	0	0	0.2039395	0.944578	0	0	0	0	0	0	0	0.4212695	0	1.577271	0	0	0	0	0	0	0.6296191	0	9.056973
10843	Chr2	10490074	10490782	0	0	0	7.597611	8.305835	0	0	0	13.51915	10.12775	12.17944	0	9.513303	9.851164	9.064767	7.667417	10.64005	7.66552	0.0860287	0.06607805	0.05513365	0.1174431	0.1623262	0	0	0	0.9442942	8.446024	7.225099	5.077643	5.416519	4.790854	0.1318717	0	0	0.1893514	0	0	0	0.08638927	0	0	0	0.3242901	0	0	0	4.131363	4.810211	6.686037	5.186882	7.625295	7.161318	10.04286	8.545634	9.136975	0	0.0838711	0.188277	0	0	0.1009994	0	0	0	8.387493	6.628432	5.996491	4.126732	7.595325	5.428652	7.025747	7.606836	7.917456	9.15663	7.453453	9.33948	8.757395	10.27428	0.03976458	0	0	0.1162344	0.06543483	0	9.303882	7.783742	8.938177	0	0	0	2.595885	4.437574	4.302267	4.786901	0	0.1622404	0	0	0	0	0	13.93193	13.6951	13.55773	12.1049	14.64965	13.8801	15.33569	11.76437	14.53349	9.754403	9.985565	10.43746	11.38036	11.65877	0	0	0	4.281891	5.971377	0	0	0	1.096514	1.446894	0	12.02863	7.666868	8.87908	3.680473	3.925951	7.76024	0	9.402071	7.256527	9.922018	0	8.38313	1.854401	9.89491	0	0	0	2.879348	7.769052	5.75735	7.057454	12.42101	14.22931	9.776469	0.5034985	0.5658566	6.317604	5.312991	5.115655	3.390704	12.82091
10844	Chr2	10491005	10491508	0	0.6063808	0	4.808615	2.42786	0	0	0	2.89696	0	0.8857777	0	0.7510502	3.390077	3.305384	1.545371	2.309117	2.542889	0	0.06607805	0	0	0	0	0	0	0	2.364887	3.034542	0	0	0	0	0	0	0	0.1099059	0	0	0	0	0	0	0	0	0	0	0.4590404	1.261695	1.415867	1.693676	2.675542	3.305224	1.64637	2.680983	0.983982	0	0	0	0	0	0	0	0	0	0.826041	0	1.314299	0	0.5007907	0	0	0	1.552442	0.9218084	2.073517	4.41031	1.580282	4.247241	0.03976458	0	0	0	0.06543483	0	2.739794	0.5448619	2.19073	0	0	0	5.480201	3.486665	4.916877	4.786901	0	0.4867212	0	0.1498215	0	0	0.09050142	6.679693	6.132133	5.994531	2.22985	6.839738	4.319827	2.709486	3.040231	3.816877	1.808763	1.739909	2.636833	4.902308	2.929639	0	0.08128192	0	4.413641	6.562602	0	0	0	0	0.3617234	0	0	4.259371	8.67259	0.6691769	0	0	0	0.1446472	0	2.67737	0.2039395	1.534939	0	0	0	0	0	0	0	0	0	0	0	0.8427991	0	1.131713	0	0.1130424	1.495345	0	0
10845	Chr2	10491983	10492746	3.561142	4.244665	3.817992	6.73206	8.816964	6.100628	6.872007	7.710995	5.706134	3.604793	5.757555	11.76053	6.175302	5.703306	6.260198	3.447366	4.980448	3.7222	0.3441148	0.4625463	0.3859356	0.1761647	0.4058156	0.1506282	0.06371095	0	3.777177	5.115878	6.213585	0.4029875	4.727144	1.884926	6.197972	6.135666	7.761444	7.100676	5.605201	5.701106	5.184737	4.75141	6.198121	6.192896	6.718714	5.188641	5.016907	5.751585	5.339613	6.770846	6.308474	5.584808	6.986412	3.946425	5.753538	3.84153	4.691721	3.233084	5.826842	4.696781	3.388986	5.726062	4.562443	5.403467	2.498056	2.578742	4.129224	4.066663	1.729156	4.271473	3.868811	3.672465	4.234348	3.931073	5.234061	6.20977	4.73195	6.668879	6.22632	4.740846	5.743887	4.612691	6.768619	8.245238	6.218538	5.889134	6.973052	6.678247	5.993481	7.44848	5.451337	7.184088	6.064853	6.730072	6.022421	7.102156	5.43966	4.882446	6.084016	0	8.989288	3.357803	4.369949	3.529555	6.011724	5.007908	7.283076	3.663324	4.608334	4.390644	5.74411	5.750002	7.046542	5.94308	3.782411	4.65108	3.457878	5.79949	6.728868	6.827681	6.145825	6.192273	7.331195	7.093581	2.242681	2.845247	8.772112	12.2986	9.744048	7.880824	19.59311	7.433649	5.018826	7.851902	4.598661	15.20483	4.484064	0	6.929663	0.1019698	9.44578	4.326935	5.689573	13.59006	6.841142	7.261706	3.455218	6.636066	6.59989	2.578685	7.097719	7.826123	6.068153	0.2517492	16.9757	4.328729	6.6695	5.194358	9.324436	6.58689
10846	Chr2	10496450	10497705	11.9715	12.53187	6.75491	9.521057	6.261322	10.23028	4.785862	10.22722	8.515307	14.59083	8.636332	12.66519	12.60095	13.91926	11.86934	11.53084	13.31138	12.86186	0	0.1321561	0.1102673	0.1174431	0	0.07531408	0	0.1161341	4.091941	14.38237	11.27115	9.752298	9.552769	6.283087	13.51685	14.43686	14.86033	16.18954	13.84814	13.63308	13.55218	10.88505	10.07195	9.244468	11.08151	10.37728	11.43855	16.75702	12.4591	10.44317	12.22267	11.16962	13.54941	11.37105	16.03646	13.22584	16.00212	13.63518	13.63729	13.3355	12.04973	13.5994	13.23751	14.49341	2.706228	6.26266	9.733171	11.11978	8.069396	10.26796	1.289604	13.18749	9.120135	9.953141	11.58472	12.65241	13.58131	14.96295	14.00922	11.78627	15.73501	15.8263	15.60005	19.28932	13.59942	17.34023	12.85656	16.49584	13.54371	15.24748	9.53984	11.58032	11.82262	10.47968	15.42585	14.54576	12.03978	14.32892	13.79044	6.449469	14.60759	14.72268	13.36996	12.4892	16.07898	15.12593	13.44568	13.69765	16.15342	12.6054	12.89715	14.87069	18.27697	14.7931	13.08714	13.03767	15.31971	12.31644	15.15511	15.44356	15.77042	16.66644	15.25362	25.87071	3.139754	9.863522	6.579084	9.404809	16.75976	19.49467	24.70435	22.50744	11.37601	4.996665	11.78407	31.85774	9.691365	6.42721	15.43425	0	12.7518	15.7624	6.926437	17.36508	12.98657	3.740879	2.303479	10.35874	12.77851	11.26478	13.01248	19.20957	17.02454	5.286734	26.59526	9.125429	12.77379	12.59238	19.49655	18.70206
10847	Chr2	10498392	10499079	4.697677	1.414888	0	7.9823	5.622412	7.226898	5.154005	6.818143	4.389334	3.433136	4.318166	3.392462	2.670401	3.709143	4.958077	3.090742	2.626054	5.306898	3.570191	1.916263	1.268074	1.761647	0.649305	2.598336	0.8919534	1.625878	5.036236	4.102355	4.118307	2.417925	3.052947	3.141543	6.197972	5.413823	4.448633	4.639109	3.956612	5.143389	6.006082	3.54196	3.195906	3.859341	2.530425	0	6.756102	5.9728	4.449678	2.869002	4.967923	4.719556	5.716155	4.682199	6.181993	4.445199	5.78087	4.638772	4.153174	2.683875	2.259324	4.771718	6.811535	6.261962	1.873542	0	0.8848338	3.177081	2.737831	3.039317	0.5158415	3.255139	0	2.927394	3.140437	3.027263	2.642517	6.108469	6.658703	5.399296	6.755135	7.992681	8.509121	4.689952	6.683475	7.394135	5.992467	5.822061	5.370782	5.170122	3.325316	3.752882	4.068825	6.249352	4.54323	5.121747	5.947361	4.139465	5.191693	0	10.71223	10.48668	10.7688	7.149612	5.582315	4.905706	4.930082	3.026224	4.559825	2.90349	3.684901	3.767243	6.679534	3.682125	2.420743	6.445592	6.390509	4.54393	5.152737	3.982814	6.609661	5.40177	8.040666	1.669078	0	0	4.934313	1.446894	7.795239	0	15.33374	3.510334	3.680473	0.3569047	4.023828	7.240396	1.012531	1.036647	2.0474	1.529546	1.06265	0	0	3.020014	3.478547	0	0.5758697	0.1618553	6.740313	1.492923	0.9857943	4.98026	3.034077	0	11.88299	3.275795	1.243466	5.351762	0	3.646314
10848	Chr2	10499103	10499585	0.9849968	0.2021269	2.349534	2.692824	1.533385	1.313981	0.1227144	1.948041	3.511467	0.8582841	3.653833	2.035477	2.753851	4.347275	4.256935	2.971867	3.124099	4.569829	4.301435	2.643122	3.252885	3.347129	2.029078	4.405873	3.567813	3.774359	4.406706	4.102355	5.057569	1.28956	2.068125	1.963465	1.318717	1.443686	0	2.461568	2.747648	3.780081	3.388046	0.9502819	1.936913	1.884795	1.570608	1.62145	2.809468	2.875792	2.733374	2.180442	1.892542	1.573185	2.222949	2.274211	3.305224	4.335441	5.278186	2.530239	2.417519	2.516133	2.071047	2.20692	2.377611	2.070487	0	0	2.064612	3.240622	0.8645781	3.285748	0	2.587418	0.6514382	2.174636	2.442562	2.794396	3.502872	4.203075	1.729533	3.88486	5.379838	3.379989	2.320669	2.344976	1.569164	2.421089	1.525355	3.139347	1.790261	3.768055	3.161776	3.860107	3.684974	4.134187	3.381008	4.438847	4.496785	3.714904	3.407049	1.382029	5.318662	3.771071	3.121392	2.53404	4.150952	4.088089	4.313822	3.981874	4.026229	2.90349	4.118419	3.502875	4.697694	3.94052	3.858059	3.479155	5.690179	3.946045	2.061095	2.357176	3.942605	6.6534	5.439274	0	0	0	1.096514	0	0	4.562582	18.74123	9.085571	6.35718	3.212142	4.311244	5.792316	2.314356	1.036647	5.197247	4.3847	4.840962	0	0	4.53002	3.826401	0	0.5758697	1.942263	1.404232	2.171524	3.746018	3.557329	7.753751	3.020991	9.053705	1.988875	3.052144	2.911988	0.847676	5.881151
10849	Chr2	10502446	10504515	15.53264	5.053173	19.38365	7.886128	0.7666925	17.08176	11.53515	18.18172	10.88555	6.179646	11.84728	24.19956	21.27976	23.3317	18.32986	18.36614	16.75242	19.23751	12.43115	13.61208	11.85373	11.92048	8.684454	15.47704	9.875198	9.174595	0	11.10049	11.41566	6.77019	8.174019	4.162545	17.2752	19.03861	18.6464	18.08306	14.28777	18.03285	21.09829	12.26728	14.52685	10.86001	8.289322	5.188641	21.67304	20.35176	20.21425	15.72213	13.48436	15.18124	20.00654	16.98969	21.30033	15.03685	18.18042	6.18503	14.50512	12.66454	14.77975	14.79233	17.35014	15.8569	11.44942	7.920423	10.32306	10.80207	6.772529	9.446527	1.289604	8.847302	7.708686	10.78954	10.32855	13.66149	13.02823	14.73878	16.43057	11.85211	14.27882	16.14442	20.7571	22.54203	17.78386	18.45262	18.30426	22.20374	23.11771	20.15471	12.37454	16.40545	16.35207	15.38302	13.841	17.34565	13.78047	14.11664	17.19748	10.13488	20.975	19.68189	20.44512	22.53485	17.65348	15.02373	14.17399	11.14925	14.74667	11.82641	14.46866	16.39081	19.9652	18.99202	17.17215	22.41308	18.25234	21.88261	16.97372	18.20715	15.71244	14.0973	16.31782	0	3.58829	7.018275	0	0	0	6.221703	48.55683	13.21538	5.018826	3.925951	16.09531	39.82218	11.57178	9.122492	25.82874	14.27577	13.22409	9.272003	10.38966	23.40511	25.27744	2.860672	7.486306	15.5381	12.77851	8.143216	14.98407	27.0357	14.32758	0	21.50255	14.15611	12.09553	13.3007	2.543028	23.40698
10850	Chr2	10504809	10505694	2.651914	0	3.817992	5.097131	2.300077	3.566521	3.313289	4.870102	2.984747	1.544911	4.428888	0.4523282	16.27275	14.83657	13.57211	14.50271	10.18728	14.15173	4.043349	2.048419	2.811816	3.288408	1.623262	3.200848	3.185548	2.903353	0	2.461413	4.479561	0.8865725	3.545358	2.19908	3.03305	2.977602	2.271642	2.556244	2.41793	2.97449	4.620063	1.382228	2.614832	2.243803	0.4362801	0	2.87636	4.147777	3.559742	1.721401	2.444534	2.438437	4.128334	3.076874	3.856094	3.237861	2.932325	4.217066	2.045593	2.096777	3.483125	3.578789	2.69891	3.33298	1.457199	2.394546	3.539335	3.177081	3.746505	1.971449	0	1.669302	1.194303	1.505517	2.442562	2.483908	2.458156	3.138296	2.940207	2.633803	4.206791	2.783521	3.674393	3.403997	3.428914	3.533481	3.05071	5.30835	4.125383	5.520638	3.107262	1.393928	2.456649	0.8652949	1.796161	2.663308	1.958278	3.078064	3.163688	1.842705	4.944108	4.081023	3.953763	3.891561	4.055528	1.226427	2.857207	3.185499	2.522457	2.336955	3.413952	3.436783	4.47749	14.34091	17.47474	14.42934	15.4948	17.87678	4.910255	4.389224	4.696338	1.910382	2.305779	0	0	0	0	1.446894	1.94881	1.659121	8.518743	2.271393	0.6691769	0.3569047	1.724498	3.620198	14.60937	20.31828	18.89908	3.059093	3.306023	3.399734	2.226355	0	4.869965	0	0	0.1618553	2.66804	1.492923	0.7886354	0	2.359837	0.2517492	6.790279	2.807824	3.504313	1.96756	0	4.940167
10851	Chr2	10507629	10507983	0.6061519	0.4042539	0	0.09617229	0.1277821	0.7508465	0.613572	0.2435051	0.26336	0.1716568	0.3321666	0.2261641	4.339401	4.746107	3.054977	1.12931	0.9508128	0.8107761	0.9033014	0.6607805	0.9372721	0.8221019	1.055121	0.3012563	0.4459767	0.1161341	0.9442942	0.9169969	0.216753	0	0	0	0.1318717	0.1804608	0	0.1893514	0.1099059	0.06196855	0.1540021	0	0	0	0.2617681	0.162145	0.0668921	0.1106074	0.1907005	0.2295202	0.2365678	0.5506148	0.3175642	0.4013313	0.1836235	0.274395	0	0	0.5578891	0.5870977	0.7531081	0.4175253	0.8353769	0.8079951	0	0	0	0.1270832	0.1440964	0.6571497	0.5158415	1.168512	0	0	0	0.2328664	0.6759928	0.336246	0.08647666	0.3950705	0.444949	0.6759979	1.031409	0.9077326	0.5230546	0.7852179	0.4358158	0.1712371	0.2335123	0.3505167	0.05451337	0.3216756	0.3070812	0	0.211313	0.7511896	0.4351728	0.1061401	0.405601	0	3.221161	2.014682	1.092487	0	1.097378	0.5110111	1.23252	0.7963748	0.5335966	0.4957178	0.2709486	0.1321839	0.4404089	6.136876	5.597968	5.163798	5.427556	5.321182	0	0.1625638	0.1739385	0.263501	0.2956127	1.669078	0.8970726	0.1896831	0	0.7234468	0	0.8295604	2.555623	0.6194707	1.003765	0.3569047	1.437081	1.448079	0	0	0.472477	0	0.5903612	0.6181335	0.4947455	1.510007	0.1159516	0.6601551	0	0.4855658	0	0.1357203	0.3943177	1.422931	1.011359	1.006997	0	0.9359414	0	0.07870239	0.847676	0.5881151
10852	Chr2	10509117	10509273	0.7576898	0.8085077	0	0.8655506	0.1277821	0.9385581	0.2454288	0.8116837	0.52672	0	0.2214444	0.4523282	1.08485	1.116731	2.654324	0.8321228	0.9960896	0.8476296	1.333445	1.189405	0.3859356	0.6459372	0.8116312	1.355653	0.7645315	1.161341	0.6295294	0.9652599	1.734024	0.32239	0.2954465	0.1570772	1.582461	2.34599	2.839553	1.704162	0.9891531	2.292836	1.540021	1.12306	1.452685	0.718017	0.4362801	2.756466	2.274331	2.212148	1.271337	1.032841	1.655974	1.887822	2.328804	1.805991	2.387106	0.493911	0.921588	0.2811377	0.6198768	0.6709688	0.376554	1.371869	2.056312	1.767489	0	0	0	0.4447913	0	0.4928623	0	1.502372	0	0.5854789	0	0.5433549	0.6145389	1.513107	0.9512433	0.1316902	1.658446	2.027994	1.998354	1.89111	0.2324687	0.7852179	1.307447	1.997766	1.790261	2.19073	1.199294	1.179477	0.8444732	0.9614388	0.5282826	0.6828996	0.9428744	0.6368407	1.379044	0	3.970269	4.442632	4.786134	4.253567	1.574499	1.737438	1.68071	2.22985	0.8731581	0.849802	1.192174	1.321839	1.761635	1.421171	1.588613	0.9521897	1.181806	1.733868	1.45489	1.70692	2.2612	1.910382	1.064206	0	0	0	0	0	0	1.244341	10.22249	2.064902	0	0	0	7.964435	0	0	1.417431	0.7137884	2.007228	0	0	0	3.246644	0	0	0.9711315	1.965925	0.5428811	0	0	1.011359	0	0	0.1169927	0	0.3148095	4.23838	1.881968
10853	Chr2	10509457	10510393	0.5303829	0	0	0.5770337	0	2.815674	0	0.8116837	1.492373	0	2.546611	0	1.25175	4.985407	5.358729	2.971867	3.350483	3.501079	3.95732	0.5947024	1.929678	1.291874	0	2.824278	2.484727	2.554951	0	3.716251	3.106793	0	0	0	5.406741	4.421288	5.016543	3.313649	2.747648	4.27583	4.312059	2.591678	5.035974	4.038845	0.174512	0.162145	5.083799	5.696281	4.703945	5.393725	6.150762	7.393971	2.646368	3.344428	5.325083	2.250039	3.686352	0	2.851433	1.090324	2.071047	2.624445	4.048365	4.443973	0	0	0	1.207291	0.8645781	0.8214371	0	0.6677209	0	0	1.1166	0.9314655	1.966525	4.203075	1.470103	0.9218311	4.773089	5.129631	5.221506	4.084797	3.777617	3.140872	2.396987	3.025189	2.257285	3.768055	3.543369	3.860107	4.375906	2.307453	2.852726	5.326617	2.973681	3.078064	4.137131	0	17.22947	18.39043	17.63586	12.12719	3.292135	0.5110111	2.577088	1.9113	3.20158	0.9206188	3.739091	3.238507	3.670074	2.196356	0.3782411	3.442532	4.201979	2.032811	4.728394	3.901532	5.566031	3.689014	4.966294	0	0	0	0	0	0	1.244341	23.85248	6.814178	0	0	0	5.068277	1.012531	0	1.574923	0.5098488	2.479517	0	0	3.020014	3.942353	0	0	4.531947	6.038197	0	2.365906	4.98026	5.899594	0	0	0	0	1.259238	0	5.05779
10854	Chr2	10510445	10511440	0.9849968	0	0	0.1923446	0.3833462	4.411223	1.472573	4.058419	0.8778667	0.6866273	0.8857777	0	5.841502	6.221788	5.859545	4.69555	5.252109	5.528019	3.527177	1.585873	1.874544	1.350596	0.2434894	4.104617	3.504103	2.206548	0	2.606202	4.190558	0	0.09848216	0.8639244	12.59375	9.925341	11.83147	13.15992	11.97974	5.887012	6.314086	9.243652	8.9098	10.77025	10.55798	12.32302	7.291238	7.687214	6.674517	11.01697	7.649025	8.023245	5.186882	5.819304	6.855279	3.84153	3.099887	1.405689	2.975408	2.348391	0	3.519142	2.891689	3.080481	0	2.210351	2.654501	0.9531242	0	1.314299	0	3.589	0	1.087318	0.7676623	1.630065	1.474893	4.427239	5.534506	2.238733	4.44949	4.811514	5.157043	3.177064	2.034101	3.468046	1.852217	6.678247	6.538343	7.711368	4.68815	4.181783	4.529447	1.826734	1.162222	5.599777	3.118738	4.457885	5.029453	0.9213527	19.02733	18.90702	17.47979	16.01875	3.960104	1.226427	4.481893	3.185499	3.007544	0.6373515	2.817865	3.701151	5.505111	3.875922	3.025929	4.541212	5.73395	4.54393	7.395693	6.827681	6.957538	4.281891	4.729803	0	0	0	0	0	0	0	11.92624	5.988217	0.3345884	1.427619	1.149665	6.516356	0	0	3.149847	1.631516	1.771084	0	0	18.87508	6.029481	17.16403	11.51739	11.16801	8.284968	0	0.1971589	3.557329	2.696957	0	8.487849	5.381663	2.147805	2.282369	15.25817	7.645497
10855	Chr2	10514397	10516671	4.621908	21.22333	1.468459	10.00192	0.1277821	9.104014	8.221865	7.548659	14.30923	13.38923	13.84028	0	15.93895	18.54571	16.42676	19.55489	20.28401	22.11208	15.8723	8.78838	13.39748	12.62514	8.116312	21.16326	15.16321	19.33633	9.757706	12.93448	16.18422	9.34931	12.40875	8.246551	19.58295	19.85068	19.59291	16.28422	11.65003	15.3682	20.68761	9.502819	16.27007	10.77025	8.55109	5.188641	16.85681	20.57298	13.53973	14.34501	15.21919	19.97945	18.52458	21.0699	21.66758	16.18931	14.41029	8.715269	11.40573	6.87743	8.754881	10.1399	18.89237	13.78642	2.706228	1.105175	24.18546	6.163537	0.7204818	11.17154	2.321287	15.69144	13.02876	14.30241	13.25962	9.004166	12.41369	17.765	25.07823	18.37078	21.35755	19.60394	18.24304	14.67501	17.95821	17.34023	18.08635	18.72192	21.48313	22.60833	16.57206	16.191	16.88946	11.63341	13.31272	15.43353	12.11231	17.93768	20.19893	5.06744	59.25439	62.66178	60.34691	47.15124	15.98355	11.85546	17.59143	12.58272	11.44807	8.49802	15.55245	15.99426	19.59819	12.40295	15.65918	15.96749	14.96955	19.96938	16.18566	15.44356	14.20497	15.61243	19.62868	0	0	0	0	2.893787	0	6.636483	38.33434	8.67259	9.033888	7.494998	13.79598	7.964435	7.521656	10.98846	17.00917	11.21667	13.10602	17.92587	0.7421182	9.815044	20.98723	0	0	11.49172	16.56994	6.786014	13.4068	24.9013	11.79919	0	25.46355	9.242421	5.086907	12.82849	7.629084	25.64182
10856	Chr2	10527705	10528342	1.818456	4.042539	0.5873835	3.462202	1.661167	2.25254	1.349858	2.435051	1.05344	0	1.328667	0.2261641	6.842902	5.14494	7.161666	5.468236	4.708787	6.007114	9.2911	8.722302	7.994379	5.226219	6.006071	4.895415	4.905744	5.167968	2.518118	4.005829	3.251295	1.773145	0.7878573	0.7853858	0	0	0.09465176	0.6627298	0.7693413	0.3098427	0.4106723	0.4319463	0.1936913	0.3590085	0.7853042	0.162145	0.4013526	0.6636444	0.6992351	0.1147601	0.6308474	0.314637	0.5292736	0.7357741	0.1224157	3.237861	4.189036	1.967964	2.107581	2.432262	1.976909	2.624445	3.148728	3.23198	0.8326854	0	2.507029	3.494789	2.737831	2.710742	5.416336	1.836232	1.737169	2.425555	1.814475	3.803484	3.31851	3.586624	3.37259	1.909507	2.750594	3.777635	3.932245	4.463019	2.963976	4.384133	3.813388	0.4566323	0.934049	0.4381459	5.887444	7.184088	6.602245	0.5768633	0.5282826	0.2731598	0.5077016	0.4245605	0.4867212	0.9213527	0	0	0	0.09050142	5.152906	3.67928	3.921656	6.052449	3.880703	3.753292	2.601107	4.428162	4.9913	8.074837	6.732691	8.093612	7.441004	7.832301	2.970401	3.332559	3.130892	0.4611267	0.650348	4.589964	1.345609	2.655564	0	1.808617	4.287381	3.318242	3.407497	5.162256	3.680473	0	2.011914	0	6.075184	4.353916	7.087155	11.31864	3.542167	3.090668	0	1.510007	0.3478547	1.32031	0.5758697	0.4855658	0.2808464	2.307245	6.309083	5.691726	4.045436	5.034985	12.44884	3.392788	3.504313	1.888857	5.933732	5.528282
10857	Chr2	10529346	10530551	5.000753	2.021269	0	1.923446	0	2.90953	1.718002	3.814914	5.881707	2.059882	7.307666	0	5.758052	7.258753	8.814359	6.062609	5.6596	6.633623	18.02301	16.12304	11.3024	10.10011	8.359802	7.606722	4.714611	6.445443	0	6.515504	7.514103	3.54629	0	2.74885	8.241984	10.46672	10.69565	5.112487	8.242943	7.436226	9.856134	5.096967	4.358054	6.192896	3.402985	3.242901	7.625699	11.83499	7.310185	8.377487	8.51644	7.629948	9.315216	7.759072	10.28292	5.926933	7.456485	2.811377	5.578891	3.690328	3.012432	6.620759	9.638965	8.584948	0	0	3.096918	5.210412	1.296867	3.367892	0	6.176418	2.280034	4.098352	3.559162	4.579705	7.190105	6.893043	9.166526	4.14824	6.593335	8.986795	10.57194	10.13635	5.521132	8.571962	6.428282	9.018487	5.993481	7.623739	9.70338	7.398538	8.444732	2.692029	5.388482	5.941226	5.077016	5.519286	6.976338	0	13.33411	12.55302	11.23701	9.502649	8.826738	6.132133	8.403549	1.59275	6.936756	2.761856	5.527351	7.005749	8.074162	6.201474	1.588613	6.738573	8.053792	8.011667	6.486386	6.827681	8.580964	5.335895	8.691014	2.086347	0.4485363	2.46588	0	0	0	2.903461	34.92684	11.35696	0	0	2.29933	3.620198	1.157178	0	5.827217	21.10774	6.730118	0	0	0	7.884706	6.161448	0	9.063894	5.055235	0	10.64658	0	0	0	7.356136	3.158802	5.199949	5.036953	9.324436	9.056973
10858	Chr2	10530717	10532778	9.168047	3.840412	1.76215	4.808615	0	9.385581	3.436003	6.249965	5.2672	1.201598	6.421888	0	9.680203	12.80253	13.22154	7.132481	7.199011	10.90862	20.86196	13.14953	11.35753	11.62687	11.20051	9.263631	4.587189	4.993767	3.147647	10.32828	13.65544	5.077643	5.711965	3.691313	17.80269	14.2564	15.9015	17.32565	16.04626	8.427722	14.42486	10.10754	8.9098	12.5653	10.73249	5.026496	8.29462	10.61831	9.344323	13.88597	17.97915	14.8666	13.3377	8.561735	13.52693	8.28673	8.378073	5.341616	16.6127	11.65808	9.319712	13.24152	14.71549	15.7054	0	0	0	10.9927	5.619758	8.789377	5.416336	13.85521	1.628596	5.52023	7.467261	8.538433	6.821382	12.4411	10.11777	9.020776	11.60912	17.45665	19.59676	19.28932	16.67963	15.11544	17.32368	10.21715	7.23888	4.994863	12.81064	12.11645	13.66511	13.17171	8.135552	13.99944	12.03978	7.748229	12.41139	0	19.47679	15.13594	13.47401	6.063595	11.06921	5.621122	11.09268	10.67142	9.216669	8.356386	6.719525	7.600577	7.780556	9.689804	8.699545	12.63482	14.53184	12.25665	10.9723	11.29819	12.87145	13.24092	14.89888	7.093581	0	0	0	0	0	0	31.51935	11.97643	0.3345884	0	0.2874163	15.20483	5.78589	0	5.197247	19.27229	10.27229	0	0	4.53002	14.26204	10.56248	0	9.387605	15.44655	3.121566	7.886354	24.9013	9.607909	0	0	0	0.6782542	4.722143	0	10.93894
10859	Chr2	10533326	10534248	4.773446	5.457427	3.230609	4.808615	5.49463	1.595549	0	1.704536	0.79008	0	2.435889	7.237252	10.09745	8.535017	8.313543	3.150179	2.761885	2.690303	3.527177	2.312732	2.150212	1.996533	2.191404	0.4895415	0	0	21.404	8.928654	3.61255	0	0	0	3.824281	3.338524	5.016543	3.503	4.396236	1.549214	1.694023	2.073342	1.840067	1.346282	2.181401	2.918611	0.4013526	0.2212148	0.1271337	1.491881	2.759957	2.989052	0.9526925	0.6688856	1.224157	1.481733	1.591834	0.1405689	2.851433	3.270973	4.047956	5.368183	4.241144	4.494473	0	0	0	2.541665	3.026023	2.792886	1.547524	3.004744	0.8685843	1.589157	0.5582999	12.65241	13.02823	11.4884	1.03772	0	1.658446	4.493398	4.512413	6.20284	4.707491	3.991524	6.210375	0.9703436	0	0.3505167	1.580888	1.501153	1.612176	10.09511	10.14303	7.238736	9.863916	1.167541	2.595847	0	17.82875	3.151169	3.433531	0.2715043	11.21234	9.811412	10.70052	13.3791	11.44807	9.84354	1.571502	1.916667	1.688234	10.59419	12.40631	11.90237	11.68675	13.93073	1.39427	1.544356	1.797364	7.641528	9.104872	7.92812	3.139754	4.742078	3.289542	10.8517	2.728334	2.488681	1.703749	7.640139	9.033888	9.99333	12.3589	14.48079	0	0	1.732416	3.976821	10.74457	2.472534	2.7211	4.53002	1.275467	3.080724	0	0.4855658	2.387194	0.6786014	14.78691	18.49811	12.30487	3.524489	1.131713	10.52934	7.460796	4.879548	1.695352	2.822953
10860	Chr2	10534460	10535036	1.060766	2.223396	1.174767	11.4445	9.711438	8.822446	8.099151	8.116837	6.145067	4.806391	6.975499	11.76053	5.424252	5.663422	5.308648	3.387929	6.248198	5.270045	1.935646	2.114498	1.102673	1.11571	1.055121	1.543939	1.465352	1.742012	11.64629	5.936348	5.274322	5.48063	3.64384	5.026469	1.318717	0.8120734	1.703732	1.893514	2.198118	1.177402	1.026681	0.08638927	0	0	0.174512	0	0	0	0	1.606641	1.655974	1.573185	1.270257	1.270883	0.8569099	9.987979	10.13747	10.8238	1.673667	1.50968	1.694493	2.147273	1.606494	1.009994	0.4163427	2.210351	2.801974	2.35104	2.881927	2.546455	3.35297	2.337023	1.737169	2.174636	2.372774	9.392277	7.005744	6.388674	6.918133	7.440494	5.056239	1.232702	2.062817	2.723198	1.917867	1.701305	2.723848	1.826529	1.167561	1.577325	2.289562	3.752882	3.838514	6.44164	4.226261	6.146096	4.351728	2.865783	2.514726	0	12.06063	8.575313	9.156083	7.964125	10.59209	10.62903	9.860164	11.14925	8.149475	9.772723	9.483201	10.31035	12.69846	8.010238	6.127506	5.420157	6.084115	8.131244	0	0	0	3.886639	3.133495	3.338156	0.4485363	0.9484155	7.127341	15.19238	15.59048	9.125165	11.92624	4.336295	7.026357	8.208807	15.52048	24.61735	1.735767	1.036647	6.299694	2.039395	9.091563	6.181335	11.13177	0	1.623322	0	2.303479	2.427829	0.9829623	2.578685	7.492037	13.51785	8.596551	3.524489	0.5658566	13.57115	11.53032	8.657263	14.41049	14.58526
10861	Chr2	10535966	10536377	2.348839	0.4042539	1.174767	4.327753	3.06677	3.191098	0.9817152	2.353883	2.458027	0.3433136	2.214444	0	2.086251	3.190661	2.85465	3.150179	3.25993	2.653449	2.236746	1.585873	1.047539	1.291874	1.866752	1.769881	0.7645315	1.161341	0.9442942	3.137095	2.528785	1.128365	3.348393	0.4712315	2.505563	4.421288	3.123508	3.313649	2.527836	2.726616	2.053361	0	0.1936913	0.08975212	0	0	0	0	0	3.442803	1.103983	1.966482	2.540513	1.805991	3.060392	4.115925	5.445747	4.498203	1.549692	1.090324	1.788632	1.789394	1.413715	2.070487	3.330742	0.9209794	0.7373615	1.96979	1.152771	0.9857245	0	1.001581	0.9771573	0.8363984	1.325962	3.104885	1.229078	2.409763	3.199637	2.502113	3.478692	2.187052	2.385132	2.798842	1.220461	1.439566	1.743263	2.682715	2.802147	3.855684	2.344075	2.466179	0.9212435	2.499741	3.169695	4.848587	2.828623	2.016662	3.163688	0.4606764	3.221161	3.82273	4.369949	3.258051	3.86468	2.963864	4.313822	3.504049	3.880703	2.90349	2.275968	3.436783	4.9913	2.325553	2.95028	2.417097	3.414108	2.391542	0	0	0	2.832636	3.72472	2.503617	0.8970726	3.03493	0	4.702404	2.728334	0.4147802	23.85248	5.162256	3.345884	1.427619	1.724498	0	1.301825	1.865964	2.834862	2.447274	2.1253	0	0	2.26501	2.20308	0.2200517	0	2.104118	3.791426	1.764364	3.943177	3.557329	1.854158	1.510495	0.5658566	3.626773	4.29561	5.430465	10.17211	7.175005
10862	Chr2	10538146	10538422	0	0	0	1.154067	1.916731	1.595549	1.349858	2.759725	0.79008	0	0.7750555	0.2261641	2.002801	2.353112	3.004895	1.723683	1.675242	2.727156	0.04301435	0	0.1102673	0	0	0	0	0	1.888588	2.944043	2.16753	1.450755	2.068125	0.7068472	0	0	0	0	0	0	0	0	0.1936913	0	0	0.162145	0	0	0	0	0	0	0	0	0	1.811007	2.34586	2.670808	0	0	0	0	0	0	0	0	0	0	0	0	0	0	0	0	0	1.397198	1.10617	2.409763	3.11316	1.975352	2.548344	0.03976458	0	0	0	0	0	0	0	0	0	0	0	3.268892	2.007474	2.868178	2.683565	3.821044	2.028005	3.224734	2.472054	4.700925	5.410413	4.977578	2.003908	1.533033	1.344568	1.433475	0.8731581	1.416337	2.384348	1.784483	2.862658	2.067158	2.420743	2.124115	2.013448	2.0926	0	0	0	2.042133	3.25174	0	0	0	0	3.617234	0	0	0	3.097354	4.684238	1.070714	2.874163	0	0.1446472	0.8293174	4.409786	0	2.361445	4.017868	0	0	0	0	0	0	0	0	1.971589	5.691726	2.865517	0	0	0.2339854	2.713017	2.833286	9.324436	3.175822
10863	Chr2	10539838	10540184	0	0	0	1.827274	3.961245	0.9385581	0.3681432	1.379862	1.141227	0.5149705	1.660833	4.749446	3.254551	2.991244	3.405548	4.279489	3.667421	3.537932	0.0860287	0	0	0.05872156	0	0	0	0	3.777177	3.37841	2.673287	2.014938	1.674197	1.413694	0	0	0	0	0	0	0	0	0	0.08975212	0	0	0	0	0	0	0	0	0	0	0	2.798829	2.513422	2.249102	0	0	0	0	0	0.1009994	0	0	0	0.1270832	0	0	0.5158415	0	0	0	0	5.666415	3.564326	3.250378	3.89145	1.909507	2.224745	0	0	0	0	0	0	0	0	0	0	0	0	2.307453	2.535756	3.892528	3.989084	3.184204	2.758087	8.752851	5.917948	5.527461	6.710993	4.163065	2.862726	3.781482	3.025278	1.114925	3.153071	2.69104	2.275968	1.123564	3.596672	2.260954	3.328522	3.442532	3.370337	2.0926	0	0	0	1.646881	4.079455	0	0	0	0	5.064128	0.7795239	0	11.92624	7.433649	5.018826	0	0	2.172119	3.037592	3.31727	3.464832	0	6.966263	1.854401	7.915928	0	0	0	0	0	0	0	5.323289	0	2.359837	0	0	2.222861	3.165186	1.65275	0	2.940576
10864	Chr2	10540816	10541049	0.227307	0.2021269	0	1.731101	3.577898	1.595549	0.8590008	0.4058419	0.1755733	0.1716568	1.217944	7.011088	3.087651	1.71498	1.953182	2.02087	1.086643	1.584699	0	0	0.05513365	0	0	0	0	0	5.98053	2.702728	1.156016	0.8865725	0.7878573	0.6283087	0	0	0	0	0	0	0	0	0	0.08975212	0	0	0	0	0	0	0	0	0	0	0	0.329274	0.6702458	0.5622754	0	0	0	0	0	0	0	0	0	0	0	0	0	0	0	0.08363984	0	3.570618	3.257056	3.586624	1.29715	0.1975352	1.011248	0	0	0	0	0	0	0	0	0	0	0	0	2.307453	2.11313	2.458439	2.030806	1.061401	1.054563	0	3.895358	1.601414	2.44509	2.896045	4.532649	3.781482	4.369845	3.822599	2.619474	3.753292	0.8128458	0.7270117	0.8808177	2.583948	2.95028	2.526965	2.494925	2.451331	0	0	0	1.844507	1.182451	0	0	0	3.289542	5.787575	9.354286	2.073901	5.111246	1.238941	4.015061	2.141428	5.46091	5.068277	1.446472	0	3.464832	0	4.604818	0	0.989491	0	0	0	0	0	0	0	4.140336	4.268794	2.696957	0	0	4.562714	0.9043389	1.023131	0	2.587707
10865	Chr2	10543874	10546416	0	0	0.8810752	18.84977	31.30661	12.20126	4.17229	4.788934	4.301547	0	5.314666	36.18626	27.28816	29.83268	30.80017	29.89698	19.33319	27.45583	0.1720574	0	0.1102673	0.1174431	0.1623262	0	0.1274219	0	24.86641	21.81487	17.26799	3.2239	0	1.021002	0	0.1804608	0	0	0.1099059	0	0	0.2591678	0.09684565	0.1795042	0.174512	0.3242901	0.0668921	0	0	0	0	0.07865926	0	0	0	25.84801	28.73679	29.37889	0.1239754	0.0838711	0	0	0.1927793	0.2524985	0	0	0	0	0	0	0.5158415	0.1669302	0	0	0.06978748	27.86634	28.51461	29.08528	16.51704	8.033099	16.26086	0.03976458	0.2578521	0	0.05811718	0.1963045	0	0.1141581	0.1556748	0	0.2180535	0.2144504	0	14.80616	20.81433	20.82844	20.88829	11.88769	11.51907	3.224734	45.77046	30.73682	26.6879	21.08683	31.20371	36.9972	29.1323	23.25414	33.03448	23.93609	12.57201	11.03736	16.36853	38.56542	42.66559	35.15777	37.81781	34.43821	0.3637226	0.08128192	0.05797949	20.15782	24.29936	0	0.4485363	0	12.06165	18.44789	28.84238	23.22769	55.37183	48.7317	12.71436	12.13476	20.40656	57.19913	40.35658	31.72139	31.49847	0.4078791	30.81686	2.472534	4.947455	0	0	0.2200517	0	0.1618553	0	0.1357203	38.44598	31.30449	33.71196	0	0	28.07824	26.90408	23.84682	10.17211	37.16888
10866	Chr2	10547878	10548552	4.167294	0	1.76215	0	0	0	0	0	0	0	0	0	0.5007002	3.509727	3.555792	3.744553	2.173286	4.385562	4.258421	2.510966	1.323208	1.526761	0.3246525	0.4518845	0.1274219	0.2322682	0	1.544416	3.973805	0.2417925	0	0	6.39578	4.421288	6.530972	5.207163	3.516989	4.399767	4.825399	3.973906	4.261208	4.397854	1.396096	0	0.4682447	1.106074	1.144203	3.557563	4.810211	3.22503	0.4234189	0.601997	2.57073	1.865886	2.34586	0	5.764854	3.941942	3.483125	4.652425	4.369664	4.797471	0	0	3.539335	4.638538	1.440964	1.725018	0	3.338604	2.280034	1.840077	2.582137	2.639152	1.044716	3.586624	0	0	1.820246	7.952916	5.995062	6.581062	6.567241	4.907612	6.319329	0.5707903	0.5448619	0	7.577359	3.752882	3.838514	2.403597	2.4301	3.482788	3.771497	0	1.541284	0	4.944108	5.527461	4.942204	5.882592	2.337893	0.6132133	1.736733	0	2.959036	0	0.1625692	0.3965518	0	2.906941	2.345095	3.735513	4.28952	1.67408	3.576606	4.470505	6.261784	4.545392	4.966294	2.503617	0	0	0	0	0	0	0	0	0	0	0	0	0	0	0	2.651214	0	0	0	0	5.449723	0	0	2.104118	3.51058	1.357203	1.971589	0	0.1685598	0	7.356136	0	0	1.495345	0	1.764345
10867	Chr2	10548992	10550310	5.531136	3.840412	3.817992	4.423925	8.050271	4.317367	2.454288	4.545429	1.58016	0	1.771555	7.915744	11.09885	10.21011	11.01795	8.558977	6.519859	10.50324	11.82895	7.466819	7.498176	6.048321	7.223518	3.652733	2.803282	0.4645365	7.554353	8.735602	7.803107	2.337328	2.166607	1.64931	6.725459	7.759812	9.086569	7.290028	6.374542	7.312289	9.29146	7.861423	6.585504	10.23174	7.154994	9.404413	5.217583	6.304622	4.322544	5.738005	9.778135	9.59643	7.092267	5.55175	6.671655	12.67705	13.06979	11.80778	11.21977	8.638723	7.436942	8.4698	11.75954	10.55444	0	0.5525876	1.474723	8.26041	9.222166	8.460802	5.416336	8.096116	6.840101	8.447624	9.14216	10.24612	11.0617	13.05755	8.128806	2.699648	6.229286	10.81597	13.92402	13.69163	12.26272	10.92762	13.61924	6.792405	3.580521	2.804134	12.70162	10.29362	13.66511	4.614906	12.1505	10.92639	9.428744	7.217528	7.057458	0	14.90724	13.3279	13.16187	14.29922	12.64371	11.95766	11.26076	11.30852	8.489037	6.090247	2.113399	3.238507	2.789256	10.72338	9.682972	12.04886	11.03019	14.52862	10.36609	10.56665	10.32035	9.288409	7.745053	10.84901	1.794145	4.173028	4.934313	0	0.7795239	2.488681	11.07437	13.62836	0	0	6.323159	14.48079	9.691365	2.073294	11.81193	11.93046	8.265057	0	0	13.59006	8.464464	14.08331	0.5758697	6.312355	9.829623	8.414657	8.477831	7.826123	9.776469	6.54548	16.9757	10.99731	10.17381	8.657263	5.933732	14.58526
10868	Chr2	10551839	10552518	4.697677	0.2021269	0	3.750719	0.7666925	4.317367	4.785862	3.327903	4.21376	0.5149705	2.657333	0	5.173902	6.820037	7.812727	6.419233	7.697056	8.402589	7.355454	5.220166	2.756683	5.108776	1.542099	4.556502	1.97504	3.135621	0	5.64677	3.179044	2.25673	1.083304	1.963465	4.879254	6.045435	6.341668	3.503	3.297177	4.957484	8.316113	3.455571	3.873826	4.128598	2.181401	0.162145	5.016907	5.751585	4.767512	3.213283	4.337076	4.798215	6.351284	6.421301	7.038903	3.622014	3.267448	2.249102	5.640878	4.696781	5.836587	5.010304	5.976158	6.463961	0	0	2.064612	0.9531242	0	3.039317	0	2.003163	0	2.341916	0.5582999	3.881106	5.100673	4.875567	8.30176	3.819014	6.997834	6.879273	5.608284	7.186217	5.986069	7.066961	7.626776	7.477353	3.580521	5.170122	2.616642	0	0.537392	2.403597	4.331917	6.009516	3.191267	6.686828	5.678415	0	12.43518	8.936923	10.40464	10.31716	8.779025	4.905706	7.619217	3.822599	5.432984	3.894926	5.364782	7.270117	8.881579	4.328112	5.06843	5.749761	6.47805	7.294204	6.183284	4.470505	6.957538	6.6534	6.73997	0.8345389	0	0	0	5.425851	0	0	0	1.032451	0	0	0	10.13655	4.918006	0.8293174	6.142201	7.545763	5.195179	0	0	0	5.681626	1.32031	0	1.942263	6.319043	0.1357203	2.168747	0	0.6742393	0	12.44884	3.860758	2.826059	2.675881	0	7.645497
10869	Chr2	10554946	10555281	2.424608	8.085077	0	2.788996	4.089027	3.472665	1.349858	1.217526	2.10688	2.059882	2.435889	0.6784924	2.336601	3.270427	3.505711	4.576675	5.6596	4.532976	3.742249	4.559385	3.032351	1.585482	0.9739575	4.330559	3.440392	4.296962	4.091941	2.944043	3.323546	3.062705	3.64384	2.434696	2.637435	2.43622	3.123508	2.177541	2.308024	4.523704	2.772038	3.023624	1.936913	2.154051	1.919633	2.107886	4.080418	3.207615	3.114774	1.606641	1.813686	2.281119	3.599061	3.611982	2.631937	4.225683	3.602571	3.795359	4.5251	2.348391	3.012432	2.20692	3.020209	2.221987	0.2081714	2.210351	6.636253	3.177081	5.043372	3.121461	3.095049	3.004744	2.931472	2.341916	3.908099	3.803484	3.62578	3.698706	6.053366	4.938381	3.478692	2.425639	3.094226	2.118043	3.022093	3.533481	4.793973	4.280927	4.281058	3.855684	4.033989	4.289008	3.301122	1.922878	1.796161	2.321859	2.320921	3.396484	4.137131	1.382029	5.543394	4.545949	4.526018	5.882592	2.481029	3.67928	4.313822	4.300424	3.153071	3.611658	3.95585	3.833334	6.45933	2.196356	2.647688	2.819946	3.282796	3.168794	4.485912	2.763585	2.609077	4.216016	3.074372	0	0	0	6.579084	0.7234468	0.3897619	0	0.8518743	2.477883	0	1.427619	1.724498	2.172119	4.628712	4.146587	4.72477	5.608337	0.5903612	4.017868	6.184319	4.53002	2.087128	4.621086	3.455218	1.942263	0.8425391	5.564531	3.154542	4.268794	0.3371196	4.531486	9.619562	4.094744	3.504313	2.361072	5.933732	4.352052
10870	Chr2	10556419	10556986	2.500376	8.085077	0	5.577993	3.194552	9.667149	7.731007	6.655807	6.05728	5.149705	3.986	1.809313	4.756651	4.028209	5.05824	6.538108	8.919529	9.065951	3.312105	4.162917	4.520959	3.582015	3.408851	5.460271	4.332345	4.296962	5.036236	3.716251	4.046056	4.997045	2.954465	2.74885	2.637435	3.428754	1.041169	4.16573	3.077365	3.346302	4.004054	3.110014	3.099061	2.423307	3.053961	5.675077	4.281094	4.203081	4.195411	5.164204	2.759957	3.854304	4.657608	2.675542	3.611263	6.859876	5.613309	5.341616	6.446718	6.374203	4.330371	3.459496	4.498183	4.342974	1.249028	0	4.424169	3.177081	2.737831	7.721509	6.96386	6.677209	6.622955	5.01839	6.420448	6.675502	7.005744	7.509494	8.388236	8.494015	6.593335	4.533162	5.995062	3.555286	3.719499	3.271741	5.011881	4.965876	4.592408	5.34538	6.923198	7.720214	5.604231	3.172748	5.599795	5.872936	5.077016	7.748229	10.14003	4.606764	8.614734	9.815118	8.167642	7.692621	4.294089	4.394695	5.434295	8.282298	4.705352	4.390644	5.85249	7.336209	8.661374	3.294533	5.52232	3.259419	2.976401	4.902662	6.183284	9.184857	5.218154	3.425513	4.079455	0	0	0.7587324	2.193028	1.808617	0	0	4.259371	2.271393	3.680473	2.855237	3.448996	11.58463	8.823482	6.219881	10.70948	6.628035	3.66024	5.254135	0	3.775017	2.782837	1.100258	2.879348	1.780408	4.914811	3.664447	4.928971	5.691726	3.034077	6.54548	3.39514	2.573839	4.634737	5.509167	3.390704	8.468858
10871	Chr2	10559215	10559626	3.409604	10.91485	2.349534	4.039236	3.961245	2.721819	3.558718	2.435051	2.984747	0.1716568	2.768055	4.749446	5.173902	4.905641	5.308648	4.754987	4.572957	5.528019	3.355119	2.180576	2.701549	3.112243	2.516057	2.748964	2.484727	2.903353	2.832883	2.992306	4.624063	3.2239	3.840804	1.256617	1.714333	1.443686	2.176991	3.313649	3.626895	2.97449	3.131376	1.900564	0.9684565	1.525786	1.396096	2.107886	4.013526	4.424296	3.559742	3.672323	2.759957	3.14637	3.599061	5.016642	2.754353	4.39032	4.60794	3.092515	3.533298	1.845164	2.071047	4.115607	4.755222	4.797471	1.873542	1.657763	2.064612	1.906248	2.449638	4.43576	4.900494	1.752767	2.822899	3.763793	3.489374	4.113972	3.441418	4.539321	4.583263	4.609155	4.773089	4.731985	5.801673	4.084797	5.172429	3.991524	4.358158	4.052611	4.047546	3.680426	5.669391	3.967332	4.222366	3.557324	4.331917	3.960818	4.061613	5.200866	5.435054	0	9.139109	6.715607	5.878621	6.516102	6.631981	6.132133	5.490318	5.574624	4.414299	4.46146	6.448577	5.948278	8.367768	5.490889	6.657043	5.127175	3.983126	4.603719	4.910255	3.982814	5.450072	4.545392	3.48823	0.8345389	0	2.086514	4.386056	0	5.066905	0	1.703749	3.097354	1.338354	0.7138093	3.736412	6.516356	6.075184	7.256527	4.882263	4.996519	4.486745	6.799469	5.4422	3.020014	4.290208	0.2200517	0.5758697	2.265974	2.387194	2.985846	3.746018	9.96052	3.202636	3.776238	7.356136	1.988875	3.504313	3.935119	12.71514	7.76312
10872	Chr2	10561267	10561900	5.000753	14.14888	14.97828	7.309094	7.539143	6.28834	8.344579	8.603848	9.042027	6.694616	9.411388	18.31929	10.5147	9.093382	8.313543	8.202353	8.421485	9.250219	6.882296	7.400741	8.490582	5.813435	7.629334	5.874498	7.263049	4.296962	11.01677	11.14875	9.103625	9.99409	6.598305	6.989934	5.472677	5.504053	8.61331	10.60368	9.671719	7.870005	7.905441	8.379759	7.747652	7.449426	10.1217	11.67444	10.1676	8.959199	8.072987	10.44317	7.333601	9.439111	6.880557	6.688856	8.569099	8.012335	8.796976	5.482185	11.09579	7.967754	9.884543	7.634749	8.867847	7.726453	14.98834	9.946577	17.40173	6.608328	7.49301	11.17154	7.479702	8.513441	8.902989	8.949463	9.560885	10.32374	9.402446	10.87195	14.96046	11.45704	9.829328	8.231268	10.57194	11.19537	9.414983	7.59044	11.98493	10.50254	10.1967	9.63921	9.430813	12.54535	12.59033	4.614906	6.339391	6.828996	7.180351	6.792968	8.112021	11.51691	10.26277	7.697119	9.364176	9.231145	9.733267	7.051953	8.851738	10.03432	8.295002	9.277005	9.483201	10.50862	12.55165	11.04638	13.31409	10.47409	7.441004	13.09369	7.941277	10.8105	8.001169	3.754889	3.606475	12.93535	9.419262	8.346057	5.48257	11.21343	13.25191	16.59121	25.55623	10.531	9.703064	12.49166	12.07148	17.37695	10.55925	9.53715	13.38685	9.993037	13.57831	5.254135	13.11076	11.32505	9.392076	11.22264	12.66913	5.503079	9.548776	10.85762	10.84374	16.36371	8.596551	12.58746	12.44884	10.29536	13.11291	8.89337	6.781408	14.46763
10873	Chr2	10562374	10562992	7.501129	8.691458	9.104444	4.520098	5.877976	7.790033	10.43072	6.736975	5.442774	8.926155	5.978999	7.68958	11.1823	8.774316	8.063135	8.083479	9.05536	8.292029	9.377129	7.79721	5.347964	6.75298	5.924908	5.949812	6.052541	6.50351	9.128177	8.252972	8.236613	4.916448	6.499822	7.304088	8.769471	6.225896	7.477489	8.804839	7.693413	7.25032	6.519422	10.79866	9.103491	8.257195	9.947187	10.86372	7.826375	10.5077	7.882286	9.639848	8.831864	7.708608	9.84449	9.498175	9.487216	7.463545	9.132099	5.060479	7.99641	8.554852	6.589695	9.125911	9.253406	9.342443	8.951368	4.604897	10.32306	8.196868	8.213492	8.707233	7.995543	8.179581	7.925832	6.774827	7.188111	8.460811	6.759928	6.668879	7.696423	5.794367	8.089982	9.145854	10.31409	9.379904	10.69356	10.99305	12.63866	8.961408	10.1967	9.463952	9.04922	6.862412	10.21045	8.845237	9.297773	8.126505	9.791388	7.005248	8.842103	5.988793	12.73482	11.15824	9.780361	10.67917	13.12083	13.6951	9.524022	9.556498	8.974125	10.41007	8.345217	9.781612	14.01968	9.754403	9.909916	9.70501	10.68003	10.28363	8.547481	9.428702	10.03045	8.300281	9.104872	17.94259	5.830972	8.915106	1.096514	6.149298	5.066905	7.051264	0	8.25961	6.022592	4.282856	10.05957	18.82503	10.84854	10.5738	12.4419	8.66743	10.39036	10.1992	17.31609	16.61007	9.855882	10.78253	1.727609	10.8443	5.195658	8.821818	11.23805	9.96052	7.248072	6.54548	11.88299	7.253546	8.252093	10.15261	15.25817	14.11476
10874	Chr2	10564933	10565900	11.81996	11.52123	18.20889	4.520098	7.666925	5.912916	5.890291	6.574638	10.27104	10.29941	7.750555	13.56985	17.60796	16.51167	15.62545	10.87703	11.22865	9.803021	4.086363	6.343493	4.07989	4.697725	4.301645	4.217588	4.077501	3.367889	20.14494	15.49242	10.33189	7.09258	7.189198	6.597241	11.07723	11.91041	16.18545	13.15992	14.17786	12.76552	9.394128	11.48977	11.81517	12.11654	14.39724	16.2145	8.896649	11.06074	8.581522	14.11549	10.25127	9.203134	11.64402	9.631952	10.895	9.439189	11.56174	13.63518	9.980016	12.91615	11.10834	12.52576	10.60286	12.17043	15.19651	12.89371	9.438227	5.464579	5.043372	5.257197	5.158415	5.425232	5.645798	5.01839	4.745549	13.58387	11.79915	10.2555	9.425956	8.82324	9.424829	10.1002	11.99012	12.85955	13.01825	13.02153	12.3118	10.84502	12.53182	11.74231	11.12073	12.3309	13.05095	8.460662	10.24868	10.8581	9.356215	11.14471	9.896665	15.20232	7.116519	4.8559	7.439317	7.692621	19.80052	22.38228	17.19926	23.41342	15.03772	15.86297	13.43905	13.94541	17.17595	19.8318	22.16493	19.55651	18.77759	22.12177	10.72982	9.184857	12.11771	11.33054	9.873465	21.69801	23.32389	14.03655	3.837799	10.12826	7.015715	15.76165	19.59311	18.9971	17.73319	14.27619	18.96948	12.30867	9.546718	7.671186	14.96177	5.302428	23.02409	8.344803	16.3266	15.10007	10.31969	11.22264	16.12435	9.54946	9.408353	5.835972	16.95566	15.65225	15.00182	10.82522	25.46355	12.16724	16.05202	11.72666	11.01979	14.23239
10875	Chr2	10566026	10569196	53.4929	50.12748	74.01032	42.02729	45.36264	35.10207	37.79604	34.57773	46.61472	46.00403	50.15716	49.52994	51.98937	48.33851	51.1333	44.87519	43.42045	39.28579	42.49818	39.25036	35.72661	36.28993	34.08851	33.36414	33.38454	28.62706	86.24553	57.48123	42.84484	40.37935	40.18072	47.51584	48.99035	43.6715	49.40822	52.07163	57.8105	37.05719	37.98718	45.35437	40.28779	43.35027	52.96441	53.83216	41.27242	37.4406	42.08124	55.88817	35.32745	39.01499	45.94095	46.28688	40.09114	38.25067	39.46072	38.51587	42.15162	38.5807	42.5506	46.76284	40.22661	42.82374	48.7121	41.99666	35.39335	40.9208	42.79662	38.85398	36.1089	32.21753	37.56627	30.77946	30.70649	52.47255	49.53184	47.57881	54.99916	46.09155	53.79838	41.63352	40.22493	39.63766	39.69403	46.72047	40.96668	46.69065	47.79218	46.96924	39.68573	37.85049	39.07608	47.30279	42.57958	39.94963	41.99417	43.94201	38.5321	35.47208	50.2651	39.4671	36.05208	40.72564	69.56423	86.05426	59.83327	74.06286	61.65466	68.40906	50.28806	47.32185	62.90506	60.59357	71.10932	64.08969	69.72658	71.26796	36.4935	35.60148	40.17978	48.22068	44.99225	86.79205	81.63361	71.70022	38.92625	56.06713	40.53524	58.89879	87.74305	75.57543	58.21839	53.17879	62.08192	69.5078	53.23018	49.55172	50.08257	45.98836	75.68431	46.05095	73.96445	48.32022	39.77138	60.29417	48.37305	54.54522	39.03764	45.05913	56.58459	59.05166	63.04137	52.36384	52.05881	52.17873	47.59084	40.61043	30.51634	43.52052
10876	Chr2	10570194	10570625	7.198054	9.095712	7.929677	6.058854	5.750194	4.411223	3.436003	3.084398	2.809173	3.433136	4.761055	5.427939	5.591152	6.421204	6.00979	2.971867	2.897715	3.869613	6.796267	6.343493	6.064702	7.398917	4.707461	4.255245	2.803282	3.135621	3.462412	2.799254	2.384283	1.28956	2.560536	0.5497701	3.362729	2.887372	3.123508	4.449757	3.077365	2.292836	4.671397	4.405853	3.77698	3.949093	2.094145	1.135015	2.140547	2.488666	1.970572	4.131363	3.785084	4.955534	3.069787	2.809319	3.672471	1.756128	2.513422	2.951946	4.587088	6.458074	6.401418	6.083941	5.076521	5.201468	8.743197	7.552031	6.341309	8.768743	7.49301	6.489353	8.253464	9.014232	1.737169	3.178314	2.093624	7.296479	7.313013	7.341371	1.29715	1.843662	3.033743	5.050102	6.317378	6.20284	6.39289	5.889134	8.825269	5.87914	4.82592	4.381459	2.616642	3.967332	3.531433	4.614906	6.550704	5.941226	6.237476	4.564025	5.840655	0	10.18786	4.494291	4.421972	2.896045	7.538511	9.300401	6.778863	7.804473	6.403159	7.931485	2.980435	3.304599	3.743475	6.072277	6.127506	5.60327	5.03362	5.141816	2.667299	2.682303	1.681405	6.78515	6.148744	1.669078	0.4485363	8.346057	0	10.12826	2.728334	7.051264	13.62999	9.498551	8.030122	6.424284	9.197321	13.03271	1.59112	0.8293174	0	4.48667	5.78554	0.6181335	0	5.285024	4.406159	0	3.455218	2.265974	4.072272	9.364699	7.492037	13.51785	9.776469	1.510495	3.960996	1.988875	2.713017	2.439774	0	4.116806
10877	Chr2	10574524	10575444	10.00151	9.095712	11.16029	9.23254	7.794707	8.447023	8.835437	8.685016	7.813014	5.493018	7.971999	7.237252	9.346403	9.213032	9.014685	9.688287	11.40975	9.839874	12.51718	11.49758	6.064702	7.164031	5.437929	8.510491	7.900158	7.49065	8.813412	9.50781	8.453366	6.4478	7.090715	6.67578	9.165086	9.744881	12.77799	10.03562	10.33115	9.914968	8.521449	8.552538	8.619263	7.000665	12.12859	4.702206	10.83652	11.55847	10.61566	8.492247	10.40898	8.337882	9.315216	10.43461	11.81311	10.09774	9.383441	2.811377	10.41393	7.045172	8.472466	13.00293	9.510445	10.95843	5.204284	3.499722	8.405921	9.213534	9.510359	9.446527	4.900494	9.431558	10.31444	8.698543	11.02642	10.24612	9.709715	10.42363	12.19321	10.93028	10.75968	11.41243	11.8612	11.95181	10.28674	11.12392	10.35062	12.72862	12.29831	10.34024	8.067979	13.83205	10.67107	11.15269	10.03737	10.72152	8.485869	10.29559	9.815545	1.842705	14.98215	10.53834	11.6532	10.13616	11.59404	14.41051	10.36438	14.97185	9.9443	10.41007	12.78877	12.02874	13.50587	12.14455	10.89334	10.54733	9.498222	12.31644	12.79091	12.02972	10.84216	9.486035	9.163994	8.345389	0.4485363	4.362712	4.386056	9.404809	9.744048	4.562582	24.70435	8.4661	4.684238	3.212142	5.173493	24.61735	9.402071	4.975905	14.96177	11.01273	9.327708	14.8352	6.926437	9.815044	10.66754	5.501292	0	8.092763	9.408353	7.464615	13.01248	0.7114657	6.910952	0	19.23912	6.317604	9.382516	9.522989	3.390704	12.82091
10878	Chr2	10578915	10579516	6.970747	9.095712	4.992759	6.058854	5.111283	4.880502	4.663147	5.925291	3.862614	3.77645	4.982499	5.880267	5.424252	7.178986	6.811095	6.419233	6.610413	7.55496	9.377129	8.391912	7.939246	7.51636	5.600255	6.552325	5.415431	5.51637	7.239589	6.515504	7.225099	5.319435	3.64384	4.869392	7.18701	9.383959	7.761444	9.846271	7.913225	4.647641	6.673424	7.343088	6.972887	5.744136	7.853042	12.80946	7.826375	8.406162	5.657448	8.033207	5.914194	7.865926	7.83325	6.220636	5.937161	6.256207	6.534897	4.357634	6.260755	5.200008	6.683834	5.845355	5.076521	8.28195	7.077826	5.525876	7.07867	8.451035	5.619758	9.282239	7.221781	7.34493	6.840101	6.272988	8.234923	7.451724	6.391205	6.668879	9.771863	5.662677	6.795585	6.839508	8.638047	9.83377	8.136405	8.571962	8.171545	7.363195	9.34049	8.324772	7.195765	8.04189	9.442745	8.652949	7.818582	8.194795	6.817707	6.368407	8.030901	11.97759	10.63732	8.575313	7.959549	9.231145	10.01954	11.85546	8.851738	11.14925	7.906931	9.064554	6.827905	7.864945	12.62505	8.139435	6.278802	7.544272	7.966251	7.114838	6.122664	6.990245	8.117128	7.180402	9.636974	7.92812	1.794145	6.259543	9.320369	7.957915	8.964524	6.636483	11.92624	8.25961	8.364711	4.996665	7.472824	18.10099	7.666304	3.939258	8.977064	9.483188	7.084335	13.28987	11.87389	12.08005	6.377336	8.141913	9.789785	6.312355	9.829623	7.464615	7.492037	15.65225	9.10223	7.300728	15.84398	7.370539	4.182568	5.981381	18.64887	12.35042
10879	Chr2	10579786	10580186	4.243063	3.436158	6.461218	0.9617229	1.022257	1.032414	1.10443	1.055189	1.229013	0.3433136	1.660833	3.392462	4.422851	3.988326	3.8062	1.188747	2.626054	2.469182	5.118708	4.096839	2.425881	1.937812	4.058156	2.861935	1.847618	2.671085	3.777177	3.619725	2.456534	0.32239	1.083304	0	2.835242	1.804608	4.070026	3.408325	2.747648	1.797088	1.950693	1.036671	0.8716108	2.602812	2.617681	1.29716	2.608792	3.152311	2.79694	2.754242	2.602246	1.966482	3.069787	2.207322	2.876769	1.811007	1.591834	2.951946	4.711063	3.019359	3.294848	3.877021	5.012262	5.706465	0	0.1841959	2.801974	4.066663	3.026023	3.942898	0.7737622	5.759093	0.9771573	2.341916	1.535325	1.785309	2.888333	2.577886	3.977926	3.950705	3.074193	4.095752	5.221506	5.824618	3.661382	6.150874	5.665605	3.367663	2.957822	2.453617	1.635401	2.68063	4.068825	5.768633	4.8602	4.507137	5.004487	5.413146	5.110573	0	6.667055	5.372485	3.849717	5.068079	6.393421	4.292493	4.649964	4.618974	5.093422	3.186757	1.625692	2.709771	3.816877	2.583948	2.723336	4.724326	4.245749	4.663507	3.879708	2.601021	2.840995	5.665271	5.853132	4.589964	0	3.03493	0	0.7234468	0.3897619	0.8295604	0	4.749276	0	0	3.161579	10.13655	2.169709	0	3.307339	4.48667	6.612046	1.854401	0	2.26501	2.087128	1.100258	1.151739	2.104118	1.825501	2.985846	5.520448	2.845863	3.371196	0	4.526853	0.2339854	1.695636	1.888857	5.933732	3.175822
10880	Chr2	10580368	10580634	0.9092278	2.829777	0	4.039236	4.344591	4.0358	7.362864	5.681786	1.58016	1.029941	1.660833	0	2.336601	2.432879	2.604242	2.139744	1.901626	2.358622	2.021674	2.180576	1.488609	1.291874	1.460936	2.824278	2.229883	1.161341	1.259059	1.93052	2.095279	0	1.083304	0.4712315	2.835242	3.158063	3.312812	0.7574055	2.41793	1.301339	2.92604	1.555007	1.840067	1.615538	2.792193	0	2.274331	2.322755	2.034138	2.754242	2.12911	2.989052	3.599061	2.474877	2.509522	1.536612	1.340492	1.827395	1.487704	0.7548399	1.129662	2.02798	1.799273	3.130981	0	0.1841959	0.5898892	1.397916	1.729156	1.314299	0	0.6677209	1.520023	1.505517	1.046812	1.241954	2.089432	1.905394	2.248393	2.172888	1.982046	2.465404	2.514058	3.177064	1.743515	1.308697	2.614895	2.625636	2.802147	1.840213	1.526374	0.6433512	2.994041	1.922878	1.267878	1.502379	2.39345	2.547363	3.244808	0.9213527	1.04875	2.376292	2.75723	2.986547	1.526787	1.328629	1.456615	1.752025	2.231404	1.416337	2.492727	1.652299	2.715855	2.002559	2.269446	2.124115	1.794595	1.973022	3.455365	2.194612	2.667056	1.515131	1.891921	0	0	0	1.644771	7.596192	8.964524	2.073901	7.666868	3.510334	0	1.784523	2.011914	5.792316	0.578589	1.036647	2.0474	1.835456	4.368673	0.3090668	3.463218	0	2.550934	0	0	2.589684	1.404232	1.492923	2.168747	0	2.359837	0	1.131713	1.169927	0.6782542	1.101833	0	2.234838
10881	Chr2	10585082	10586105	8.789202	10.71273	8.223368	10.86747	18.91175	10.79342	12.51687	10.22722	11.93899	18.02397	11.18294	6.558759	10.26435	9.891048	9.114848	12.60072	11.3192	10.57694	10.40947	10.10994	8.435448	7.692525	11.84982	9.263631	7.390471	8.768126	31.16171	16.1681	13.72769	11.44485	9.158841	14.84379	7.714497	11.00811	9.370524	15.71616	16.04626	10.90646	9.753466	8.725316	10.55618	10.41125	9.598163	13.78233	11.90679	11.44787	10.29783	8.836527	8.753008	9.989726	10.16205	11.77239	11.56828	11.41483	9.467222	10.96437	10.97182	11.40647	13.36767	14.13621	11.43824	14.19041	5.828798	7.920423	5.309003	6.671869	6.628432	9.446527	18.57029	7.34493	9.445854	7.193026	9.770248	13.19576	10.20135	12.10486	11.93378	10.86444	15.16872	14.35501	14.50418	13.76728	16.5634	13.21783	15.25355	10.10299	8.717791	10.25261	9.485327	11.4731	8.521502	16.24832	15.63716	19.25777	17.69703	15.92102	12.97923	15.663	13.85849	12.65634	13.78615	12.8512	11.59404	8.380581	9.748116	10.03432	11.54509	13.24275	9.754149	10.97127	14.60689	14.14711	16.86955	11.1333	16.02004	11.35983	14.42766	10.24152	10.84216	17.98394	17.08641	23.78436	7.176581	3.793662	0	8.319638	14.03143	13.68775	23.85248	22.71393	26.43249	17.13142	28.45421	11.58463	5.351948	10.78113	12.75688	15.60137	21.60722	11.1264	29.43736	21.14009	12.17491	14.74346	6.334567	11.65358	8.284968	8.278937	13.4068	4.98026	17.1931	17.3707	22.06841	12.51822	8.704262	12.51368	2.543028	13.87952
10882	Chr2	10586439	10587194	4.546139	2.62765	2.936917	2.885169	5.111283	5.443637	5.031291	5.925291	9.042027	6.351302	6.975499	8.820401	7.009802	7.657585	6.861177	7.845729	7.470672	6.744183	6.925311	4.757619	4.520959	3.699458	4.058156	5.799184	4.778322	5.690572	4.406706	6.370715	8.236613	1.370158	2.560536	1.335156	5.340806	5.504053	5.584454	5.680541	9.12219	5.205358	6.057416	5.010578	4.164363	6.282648	6.107922	2.594321	7.491915	6.691748	5.148913	7.115126	6.229618	6.292741	8.997652	6.95641	7.895812	4.061046	5.445747	3.092515	3.905224	3.774199	3.859679	5.905001	7.261353	8.938446	0	0	1.327251	4.956246	2.305542	4.353617	0	3.42207	3.58291	2.676475	5.024699	11.33283	6.94429	8.574273	8.82062	7.045423	8.615831	7.237154	8.380195	7.186217	7.671468	8.702832	7.299914	7.477353	7.394555	7.974256	6.705145	8.149115	5.527461	7.306935	8.029895	7.921635	8.630927	10.61401	9.247704	3.685411	8.464913	7.490484	7.959549	9.321646	10.44895	4.803504	5.938508	9.078673	7.56737	7.435767	8.236837	7.336209	7.853958	6.330672	6.35445	7.214668	6.346738	8.549764	7.698795	6.421272	8.059148	10.21066	10.81943	3.338156	1.345609	3.224613	0	7.596192	1.94881	3.318242	0	5.988217	8.364711	9.279521	6.610575	2.896158	4.918006	4.561246	8.977064	6.730005	6.612046	5.872268	5.4422	4.53002	5.681626	1.32031	1.727609	6.959776	3.651003	3.121566	10.44942	0	7.922311	5.034985	7.356136	3.626773	1.130424	3.935119	11.01979	8.468858
10883	Chr2	10589897	10590136	2.27307	4.042539	0	0.09617229	0.5111283	1.407837	1.10443	0.4058419	0.4389334	0.1716568	0.8857777	0	4.172501	2.712061	3.255303	2.496368	2.173286	2.948277	2.66689	2.775278	1.81941	1.87909	1.460936	2.071137	1.592774	1.683945	1.888588	2.220098	2.023028	0.32239	1.181786	0.2356157	3.230858	4.150597	3.407463	4.16573	3.956612	2.850553	2.464034	2.764457	3.099061	3.500333	3.664753	4.215771	4.816231	4.534903	2.860507	3.213283	4.337076	2.989052	2.117095	1.739102	2.448314	0.8231851	0.921588	0.8434131	3.099384	1.50968	1.976909	2.505152	2.377611	1.514991	0	0	0.2949446	2.732289	3.026023	2.792886	2.837128	3.338604	1.302876	3.261954	2.442562	2.406286	2.888333	2.80205	0	1.053521	0.6067486	1.868935	3.996708	3.479642	2.557156	1.243262	3.159664	1.883608	2.72431	1.927842	1.744428	1.501153	1.458635	3.46118	2.218787	2.595018	2.683565	2.335083	2.352486	6.910145	2.846608	2.014682	4.005786	3.80106	2.815014	2.350651	2.801183	2.070575	2.425439	3.115941	1.571502	1.454023	1.835037	1.808763	1.815557	2.380474	1.269348	1.733868	1.515511	0.7315373	1.043631	3.293762	2.660514	0	1.345609	1.138099	0.548257	1.808617	1.559048	0	3.407497	3.303844	3.345884	1.427619	0.2874163	0	3.905475	0	2.0474	2.753184	3.66024	4.636001	0	6.040027	3.01474	4.180982	2.879348	2.751539	4.633965	3.528727	5.717607	7.826123	3.034077	0	0	1.871883	1.695636	1.259238	5.086056	1.058607
10884	Chr2	10591046	10593093	24.17031	31.73393	35.24301	2.788996	4.472373	1.78326	1.10443	2.597388	13.51915	4.806391	13.39739	10.62971	16.0224	18.14688	17.87913	17.89064	18.156	16.98945	25.42148	24.3828	21.50212	21.7857	22.64451	23.00845	21.85286	20.32347	22.66306	17.42294	17.26799	17.24787	17.52982	18.37803	22.68194	19.03861	24.3255	30.58025	32.75196	16.17379	15.55421	22.02926	23.53349	22.07902	30.01607	37.61765	17.05748	18.13961	18.05298	25.70626	19.87169	20.37275	16.93676	15.45126	16.15887	16.4637	18.51554	17.99281	18.72028	18.70325	22.9698	22.48672	19.72775	19.29088	22.48251	18.60378	18.87645	18.49061	25.07277	16.9216	21.92326	16.2757	18.67456	16.30977	18.77283	20.49224	20.64851	18.94186	1.643057	0	2.588794	17.01924	19.0166	23.97927	19.64361	18.19088	21.13706	19.23563	21.17178	22.69596	21.42375	21.98116	23.2614	32.40049	34.65534	28.5452	29.59175	12.09997	9.734425	2.303382	28.46608	21.12833	19.40465	22.08235	20.22993	24.52853	21.45706	18.15735	20.71325	24.36099	12.78877	14.73851	23.56187	20.60698	20.80326	18.01836	21.1412	22.30113	6.062043	4.714351	9.276718	31.29074	31.51232	38.80606	29.15486	33.19454	2.741285	2.532064	8.185001	21.15379	31.51935	33.65791	21.07907	13.56238	5.46091	15.20483	17.35767	21.56225	21.57645	25.79835	23.49638	13.28987	20.77931	15.10007	15.88536	37.18874	40.31088	25.89684	21.90602	24.29393	29.17951	21.34397	20.90142	44.30786	48.09781	30.18411	22.49543	16.76361	14.41049	26.70043
10885	Chr2	10594319	10594701	0	0	0	0	0	0	0	0	0	0	0	0	0.9179503	1.47568	1.452366	0	0.0452768	0.5528019	1.419474	0	0	0.4697725	0.1623262	0.4518845	0	0.1742012	0	0.6756819	0.7947609	0	0.09848216	0.2356157	3.098986	2.706911	3.502115	2.934946	4.945766	0.6196855	0.8213445	1.900564	3.583289	0.8077691	2.355913	2.432176	0	0.4424296	0	3.787083	3.154237	3.14637	0.1058547	0.3344428	0.3060392	0	0	0	0.1239754	0.0838711	0	0	0	0.05049969	0	0	0	0.3177081	0.2881927	0.3285748	0	0.4173256	0	0	0	1.319576	0.553085	0.896656	0	0	0.5258488	0.4374104	0.1933891	0.07564439	0.2324687	0.1963045	0.2179079	0	0.07783742	0	1.471861	0.8578016	1.458635	7.306935	7.2903	6.350966	4.714372	0.6368407	1.541284	0	0	0.103317	0.6763016	0	0.2862726	0	0.8403549	0.6370999	0.5821054	0.424901	0.1083794	0.1982759	0	0.6459869	0.6051857	0.6592083	0.9629534	0.6576741	0	0	0.6377743	6.258148	6.858215	0	0	0	0	0	0	0	0	0	0	0	0	0.7240396	0	0	0	1.121667	0.1180722	0	0	6.040027	0.3478547	5.281241	2.303479	2.913395	2.387194	0	1.380112	0	0	7.552477	2.829283	0	0	0.3148095	0	0.2352461
10886	Chr2	10595169	10595567	0	0	0	0	0	0	0	0	0	0	0	0	1.08485	1.196498	1.702774	0.2377494	0.4074912	0.1842673	1.376459	0.1982341	0	0	0	0.4518845	0	0.05806706	0	0.7239449	0.7947609	0	0	0	2.901178	3.248294	3.975374	3.124298	2.088212	0.1859056	1.437353	2.505289	1.54953	1.884795	3.228473	3.567191	0	0.4977333	0	2.295202	1.182839	2.517096	0.1058547	0.8026627	0.9793256	0.439032	0	0	0.06198768	0.0838711	0	0.1789394	0.1285195	0.2524985	0	0	0	0.06354161	0	0	0	0.08346511	0	0	0	0.6985991	1.167624	1.12082	0	0	0.4044991	0.1192937	0.3867782	0.1512888	0	0.06543483	0	0	0	0	1.744428	0.536126	1.688946	7.018503	8.241208	7.102156	7.615524	0	3.001448	0	0.3745537	0.1549755	0.1040464	0	0.5725451	1.124224	0.8403549	0	1.794825	0.6373515	0.05418972	0	0	0	0	0.9521897	0.9629534	0.4185199	0.06062043	0	0	8.234406	7.21295	0	0	0	0	0	0	0	0	1.858412	0	0	0	0	0	0	0	0	0	0	0	0.7550034	0	0.8802068	0	0.9711315	2.948887	0	1.182953	0	0	3.776238	1.131713	0	0	0	0.847676	0.5881151
10887	Chr2	10595922	10596275	0	0	0	0	0	0	0	0	0	0	0	0	1.919351	2.512645	2.85465	0.2377494	0.8602592	0.2211208	2.494832	0.1321561	0	0.1761647	0	0.2635993	0.5096876	0.1161341	0	0.8687339	1.228267	0	0	0.5497701	2.901178	1.082765	1.893035	2.366892	1.428777	0	1.591355	4.492242	3.292752	4.038845	3.926521	5.026496	0	0.3318222	0	6.426565	3.548517	2.438437	0.4234189	0.9364398	1.346573	0.6036691	1.089149	1.26512	0	0	0	0	0.06425976	0	0	0	0	0.5718745	0.5763854	0	0	0.08346511	0	0	0	0.620977	0.9218084	2.409763	0	0	0.1617996	0.03976458	0	0.1512888	0.05811718	0	0	0	0.07783742	0.1752584	1.635401	1.286702	2.072798	11.24883	10.88262	9.287434	8.268283	0	1.460164	0	0.07491073	0	0.0520232	0	3.053574	2.963864	2.465041	0.6370999	2.473948	3.045124	0.379328	0.06609197	0.2936059	1.421171	0.9077786	0.8789443	0.9191828	0.7772512	1.091168	0	0.4058564	11.19879	9.873465	0	0	0.1896831	0	0	1.169286	0	9.370617	0.825961	0	0	0	0.7240396	0.1446472	0	0	1.835456	1.889156	0	0	0	0.2319031	3.740879	5.182827	3.07525	4.212695	0	0.5914766	0.7114657	0.5056794	1.510495	0.5658566	0	0	1.023131	0	1.293853
10888	Chr2	10597311	10598119	0	0.6063808	0	1.923446	0	0	0	0	0	0	0.2214444	0	6.842902	8.056418	5.358729	0.5943734	1.177197	0.8476296	6.538181	4.493307	5.844167	5.343662	2.759546	1.054397	0.1274219	0.2322682	0	2.944043	1.372769	0	0	0	9.033214	8.752347	11.26356	11.36108	9.671719	0.1239371	1.745357	7.688645	6.294967	5.385127	10.64523	10.86372	0.1337842	0.4424296	0	11.47601	6.545042	9.124474	2.01124	0.6688856	1.285365	0.6585481	0.08378073	0	0	0.1677422	0.188277	0.05964648	0	0	0	0	0	0.4447913	0.1440964	0.2464311	0	0.6677209	0	0	0	5.278304	7.128652	6.949084	0	0	0.444949	0.03976458	0	0	0	0	0	0.05707903	0	0.08762918	2.016995	3.216756	4.145596	24.3244	22.82181	20.76015	18.34979	1.167541	2.028005	0	0.1498215	0.05165851	0.0520232	0	6.965966	6.029931	7.002957	6.211724	6.791229	5.311262	0.2709486	0	0	4.715705	2.95028	4.50459	5.03362	4.96245	0.9699269	1.381793	1.739385	24.70322	19.45132	0	0	0.1896831	0	2.17034	7.405477	7.880824	22.14873	13.42187	9.033888	0	2.29933	0	0	0	0	3.670912	2.1253	0	0	0	0.6957093	12.98305	13.245	11.97729	7.442429	0	5.12613	0	6.236713	0.7552477	0	2.222861	0	0.3935119	0	0.5881151
10889	Chr2	10598571	10599230	0	0	0	0	0	0	0	0	0	0	0	0	2.336601	3.868676	3.706037	0	0.4980448	0.5159485	3.312105	0.8590146	1.874544	1.937812	0.7304681	0	0	0	0	1.061786	1.083765	0	0.1969643	0.3926929	3.890216	1.985068	3.21816	4.639109	4.725954	0.7436226	1.437353	4.319463	4.164363	4.756862	10.64523	10.53943	0.8027051	0.7742518	0	5.393725	3.627373	3.932963	0.6351284	0.4682199	0.3672471	0.384153	0	0	0	0	0	0	0.06425976	0	0.2081714	0	0	0.3177081	0.1440964	0.2464311	0	0.5842558	0	0	0	4.346839	5.100673	5.6041	0	0	1.253947	0.03976458	0.1933891	0.07564439	0.05811718	0	0	0.1141581	0	0.3505167	1.090267	1.501153	1.151554	5.19177	4.331917	5.804647	6.527592	0	0.5678415	0	0.3745537	0	0.2080928	0	5.057482	4.5991	3.753585	2.070575	3.444124	3.328391	0.7044663	0	0	1.291974	0.8321304	1.867757	1.313118	1.076194	0	0	0.5218154	5.138269	5.912254	0	0.4485363	0.1896831	0	0	0	2.488681	2.555623	4.129805	1.338354	0	0	0	0	0	0	2.345305	0	0	0	7.550034	0.9276125	13.42315	5.182827	3.560816	2.106348	0	3.746018	0.7114657	7.585192	4.279737	0.5658566	1.286919	0.2260847	1.101833	5.933732	1.17623
10890	Chr2	10599400	10600065	0.5303829	1.617015	1.174767	2.788996	2.172295	0	0	0	0	0	0	0	5.924952	6.700387	5.559056	0.178312	2.037456	0.95819	7.828612	8.722302	7.222508	6.75298	4.788624	0.07531408	0.1274219	0	6.924824	4.198881	3.179044	0	0	0	8.176048	6.857509	9.370524	11.64511	8.902378	0.4337798	2.053361	13.56312	13.3647	13.73207	14.92078	17.83596	1.204058	0.8848592	0	10.09889	5.441059	4.404919	0	0	1.407781	0.7134271	0.6702458	0	0.7438521	0.6709688	0.2824155	0.9543436	1.156676	1.514991	0	0	0	1.080207	1.440964	0	0	0.2503953	0	0.4181992	0	10.40136	9.525353	9.751134	0	0	0.6471986	1.47129	1.095872	1.664176	0.7555233	0.9815224	1.307447	0.6849484	0.07783742	0.1752584	1.907968	1.179477	2.072798	16.34446	17.43333	16.38959	13.27277	0	2.109125	0	0.9738395	0.4132681	1.196534	0	9.733267	9.095997	8.851738	10.03432	7.1793	9.064554	1.300553	1.387931	0.5872118	6.072277	4.2363	5.383534	5.471326	6.098433	0	0	0	16.79819	16.19958	2.086347	1.345609	0.9484155	0.548257	3.617234	5.846429	5.806923	9.370617	8.67259	9.703064	2.141428	6.035742	0	0	0	0	7.341823	6.257829	0	0	8.305037	0.6957093	17.60414	13.82087	8.254618	6.319043	0	11.0409	9.249054	12.13631	3.524489	0	4.7967	0	1.810155	3.390704	2.587707
10891	Chr2	10601498	10601935	0	0.2021269	0	0	0	0	0	0	0	0	0	0	2.670401	3.589493	3.906363	0.3566241	0.905536	0.5528019	5.075693	3.303902	3.363153	3.170964	1.542099	0.8284548	0	0	0	5.453718	2.528785	0	0	0	7.97824	7.669582	11.73682	9.940947	9.342002	0.9295282	3.028708	12.872	11.2341	10.6805	10.03444	11.5123	0	1.271985	0	11.47601	6.860466	6.528719	0.1058547	2.140434	1.897443	1.262217	1.089149	0.5622754	0.06198768	0.0838711	0.09413851	0	0.06425976	0	0	0	0	1.016666	0.1440964	0.08214371	0	0.08346511	0	0	0	6.675502	6.452659	7.061166	0	0	1.051698	0	0.06446304	0.1512888	0.05811718	0.06543483	0.2179079	0.1141581	0	0	2.889209	1.501153	1.612176	18.74806	19.65211	16.11643	13.78047	0	1.135683	0	0.1498215	0.103317	0.0520232	0	5.152906	3.67928	4.089727	1.114925	3.58965	3.115941	0.379328	1.454023	0.3670074	4.715705	4.160652	3.662268	2.494925	2.989428	0	0	0.9856512	15.34893	13.1252	0	0	0	0	6.872745	5.846429	9.125165	7.666868	15.07379	5.353415	2.498333	13.22115	0	0	0	0	4.18076	1.889156	0	0	0	2.087128	9.902326	9.213915	7.607197	8.565814	0.4071608	7.492037	4.268794	5.225354	0	0	4.445722	1.130424	2.518476	0	0
10892	Chr2	10603051	10604020	0	0.4042539	0.5873835	5.770337	13.41712	0	0	0	0	0	0	0.4523282	6.509102	8.136184	9.014685	0	1.629965	0	10.45249	7.136429	5.403098	6.165764	7.142355	0.2259422	0	0	16.9973	14.18932	3.901554	0	0	0	16.28616	15.79032	21.48595	17.98838	17.14532	0.2478742	4.876733	14.59979	13.75208	12.83455	18.58553	20.10599	0	0.7742518	0	18.7059	14.03635	16.04649	0	1.739102	3.611263	1.317096	1.591834	0	0.06198768	0	0.09413851	0.05964648	0.1285195	0.1009994	0	0.1841959	0	3.621872	0	3.53218	6.448019	4.674046	0	0	0	7.141235	7.804644	11.43236	0	0	0.7685483	0	0	0.1512888	0.05811718	0	0	0.2283161	0	0	0.9812407	0	0.6141623	20.76708	22.39918	20.76015	16.53657	0	0.3244808	0	1.947679	0.3616096	0.3641624	0	7.490799	7.154155	5.938508	2.389124	6.742721	6.373515	1.300553	1.057472	1.394628	4.909501	3.706763	4.248231	4.28952	2.152388	0	0	0	21.2777	19.09658	0	0	0	0	17.001	16.75976	21.56857	10.22249	32.00599	27.10166	23.1988	29.89129	0	0	0	0	8.055612	16.53011	0	6.679064	0	4.058304	18.48434	0	7.607197	8.284968	1.628643	10.25226	0	14.6647	0.5034985	0	11.34829	0	1.101833	0	7.880743
10893	Chr2	10604266	10605069	0.07576898	0	0	3.846892	2.42786	0	0	0	0	0	0	0	4.589751	5.982488	5.659219	0.6538108	1.811072	1.06875	7.828612	2.37881	3.47342	3.170964	4.382809	0.3389133	0	0	0	8.204709	3.034542	0	0	0	13.31905	10.55695	14.48172	14.3907	13.62833	2.168899	6.724758	11.48977	11.52463	12.47554	15.09529	10.05299	0	0	0	11.36125	9.935847	7.393971	0	0.8026627	1.162949	1.701249	1.843176	1.26512	0	0.0838711	0.2824155	0	0	0.05049969	0	0	0	1.652082	0	2.87503	0	2.670884	0	0	0	7.141235	7.005744	8.40615	0	0	0.3235993	0	0	0	0	0	0	0.2283161	0.07783742	0.08762918	1.362834	0	1.228325	19.22878	17.22201	19.7358	14.50576	0	5.272814	0	1.04875	0	0.0520232	0	6.393421	4.701302	5.994531	3.822599	5.869563	5.523713	0	0	0	4.005119	3.555466	3.882004	4.595914	2.929639	0	0	0	21.2777	17.79589	0.8345389	0	0	0	5.064128	0.3897619	0	0	29.5281	6.35718	6.781188	9.484738	0.7240396	0	0	0	4.18076	6.730118	0	0	0	4.174256	14.52341	0	4.855658	6.319043	0.6786014	5.717607	0	7.248072	7.300728	0	3.50978	0	2.124964	3.390704	4.940167
10894	Chr2	10605693	10606339	0.3030759	0.6063808	1.174767	1.634929	1.277821	0	0	0	0	0	0	3.84479	4.172501	4.546691	5.458893	0.4754987	1.222474	1.326725	5.376794	1.982341	1.102673	2.466306	0.649305	1.167368	0.06371095	0	0.6295294	3.040569	2.384283	0	0	0	16.41803	15.79032	19.21431	18.46176	21.43165	1.363308	3.850052	14.5134	12.49309	11.39852	17.01492	15.24163	0.4682447	1.382592	0	18.1321	9.856991	15.33856	0	2.675542	2.387106	1.042701	0.5864651	0	0.06198768	0.1677422	0.09413851	0.3578789	0.1927793	0.5554966	0	0	0.1474723	1.080207	1.729156	0.3285748	0	1.085046	0	0	0	4.657327	5.407943	8.350109	0	0	2.224745	0.477175	0.2578521	0	0.1743515	0.2617393	0.5447697	0.2853952	0.3113497	0.4381459	0.6541605	0	0.3070812	23.36296	20.39171	17.20907	18.34979	0.2122802	2.028005	0	0.824018	0.1549755	0.3121392	0	4.818922	4.496897	3.697561	3.185499	5.57851	3.753292	0.4335178	0	1.394628	1.550369	1.134723	1.062058	0.787871	1.016405	0	0	0.8117128	19.89432	18.44623	0.4172694	0	0	0	0	1.559048	7.466044	11.92624	15.28028	0	1.784523	3.736412	0.7240396	0	0	1.259939	3.466972	0.5903612	0	0	0	0.4638062	19.1445	20.15544	14.40512	10.95301	0.1357203	1.577271	18.49811	12.13631	10.06997	7.356136	2.339854	0	0.6296191	2.543028	3.528691
10895	Chr2	10606850	10607230	0	0	0	0.7693783	0.2555642	0	0	0	0	0	0	0	0.5841502	0.9571982	1.151876	0.4754987	0.1358304	0.1474138	1.462488	0.6607805	0.7718711	0.5284941	0.8116312	0.07531408	0.2548438	0.05806706	0	1.785731	1.300518	0.32239	0.4924108	0.2356157	4.285832	4.601749	4.637936	3.503	4.066518	0	0.3593382	3.714739	3.77698	3.679837	1.221584	3.729336	0	0	0.1271337	5.967525	4.179364	3.932963	1.164402	1.003328	2.019859	0.274395	0.08378073	0.1405689	0	0	0	0.119293	0	0.05049969	0	0	0.1474723	0.4447913	0	0	0	0.08346511	0	0	0	0.6985991	1.044716	0.728533	0	0	0.444949	0	0.06446304	0	0	0	0	0	0	0	0.1090267	0	0	8.556805	8.558178	7.170446	5.43966	0.849121	2.028005	0	0	0.05165851	0	0	1.383651	0.1022022	1.456615	0.6370999	1.406755	1.203886	0	0.3304599	0.5872118	0.4521908	0.4538893	0.3296041	0.3939355	0.1195771	0	0	0.3478769	6.126398	5.380151	0	0	0	0	0	0	2.903461	3.407497	5.162256	3.345884	0	1.724498	0	0	0	0	0.7137884	0.472289	0	0	0.7550034	0.3478547	4.841137	2.303479	6.47421	4.072272	0	1.380112	1.422931	0.5056794	2.265743	0	0.1169927	0.2260847	0.9444286	0	0.5881151
10896	Chr2	10608096	10608281	0	0	0	0.9617229	0.5111283	0	0	0	0.08778667	0	0.2214444	0	2.336601	0.7976651	0.8013053	0	0.2716608	0.07370692	1.548517	0.6607805	0.9372721	0.3523294	0.2434894	0.2259422	0	0.3484023	0	0.9169969	0.433506	0	0	0	4.681447	4.240828	5.679106	4.923136	6.264636	0.4957484	0.7700105	2.764457	2.324296	2.423307	3.141217	2.918611	0.2006763	0.2765185	0.1907005	4.590404	2.681101	3.382348	0	0.601997	1.162949	0	0	0	0	0	0	0	0	0	0	0	0	1.652082	1.296867	0.8214371	0	1.168512	0	0	0	1.707687	0.553085	1.232902	0	0.1975352	0.5662987	0	0	0	0	0	0	0.05707903	0.07783742	0	0	0.1072252	0	6.057065	6.65636	4.438847	5.222073	0.4245605	0.5678415	0	0.2996429	0	0.1560696	0.09050142	1.431363	1.022022	1.120473	0.4778249	1.115702	0.6373515	0.2167589	0.3965518	0	0.06459869	0.07564822	0.109868	0	0.2391542	0.4849635	0.2438458	0.7537333	4.479517	4.670681	0	0	0.1896831	1.644771	0	0	1.244341	0	3.923315	0	0	0.8622489	0	0	0	0.6299694	0.9177279	0	0	0	0	0.3478547	2.200517	6.334567	3.884526	3.931849	0.8143216	0.7886354	0	1.517038	0.7552477	0	0.4679707	0	0.07870239	0	0.4704921
10897	Chr2	10608413	10608983	0	0	0	0	0.5111283	0	0	0	1.404587	0	0.9964999	0	3.838701	2.512645	2.604242	1.485934	0.7244288	0.8476296	0.860287	0.7929366	0.9924057	0.5284941	0.8116312	0.1882852	0.3822657	0.1161341	2.832883	0.530893	1.228267	0	0.3939286	0	1.582461	1.353456	1.135821	3.124298	1.8684	0.3098427	0.7186764	1.20945	1.54953	1.25653	1.570608	1.459305	0	0.4424296	0.06356683	1.836162	0.8674152	0.9439111	0.3175642	0.5351084	0.6120785	0	0.1675615	0.1405689	0	0	0	0	0	0	0	0	0	0.1270832	0.1440964	0.3285748	0.5158415	0.2503953	0.2171461	0.1672797	0.06978748	5.355926	3.810141	4.987649	2.248393	1.251056	1.982046	0	0	0	0.05811718	0	0	0	0	0	0.2725669	0.536126	0.537392	2.884316	1.901817	2.458439	2.175864	0.5307006	1.460164	1.842705	0.07491073	0	0	0	3.816968	4.292493	4.705987	5.733899	4.074738	2.195322	1.137984	0.7270117	1.174424	0	0.1512964	0.4394722	0.3939355	0.3587313	0.9093065	1.625638	1.507467	2.503259	2.483147	0	0	0	0	2.17034	1.169286	4.977363	13.62999	6.194707	4.34965	3.212142	6.897991	0	0	0	1.102446	0.4078791	1.534939	0	0	0.7550034	0	2.64062	1.727609	2.265974	0.9829623	0.5428811	5.914766	7.114657	5.225354	2.517492	0	0.7019561	1.017381	0.3148095	0	0.117623
10898	Chr2	10611774	10612034	0	0	0	0	0	0	0	0	0.4389334	0.5149705	0.8857777	0.4523282	0.08345003	0.4785991	0.5008158	0.4754987	0.679152	0.7370692	0.5161722	0.1321561	0.05513365	0.1761647	0.08116312	0.4142274	0.3822657	0.1742012	0	0.289578	0.144502	0.161195	0.1969643	0.07853858	0	0	0	0	0	0	0	0	0	0	0	0	0	0	0	0	0	0	0.3175642	0.2675542	0.3672471	0.219516	0.1675615	0.2811377	0.1239754	0	0	0.1789394	0	0.1009994	0	0.1841959	0.2949446	0	0	0	0	0	0	0	0	0.3104885	0.8603545	0.952697	1.03772	0.4609155	1.537097	0.1590583	0.1933891	0.1512888	0.5230546	0.1963045	0.3268618	0.2853952	0.3891871	0.4381459	0.3270802	0	0.3070812	0.09614388	0.3169695	0.6146096	0.362644	0.4245605	0.4867212	0	0.6741966	0.8781947	0.5722552	0.5430085	0.4294089	0	0.2801183	0	0.7761405	0.3540842	0.5418972	0.4626438	0.4404089	0.1937961	0.1512964	0.2197361	0.2626237	0.05978856	0.2424817	0.4876915	0.2898974	0.527002	0.2956127	0	0	0.1896831	0	0	0	0	0.8518743	0.4129805	0	0	0.2874163	0.7240396	0	0	1.102446	0	0.1180722	0.6181335	0.2473727	0	0	0	0	0.4855658	0	0	0.9857943	2.134397	0.5056794	0	0	0	0.2260847	0	0	0.2352461
10899	Chr2	10616855	10617632	8.637664	7.276569	5.580143	7.693783	6.13354	8.165456	9.817152	7.386322	7.022934	6.007989	9.52211	8.141908	9.012603	7.498052	7.26183	8.915601	8.466761	8.107761	8.903971	7.202507	6.119835	6.283207	7.061192	7.267808	7.199338	6.329309	9.442942	7.963394	7.803107	6.689593	8.174019	5.105008	6.132036	6.677048	7.761444	13.53862	9.342002	7.931974	7.443435	8.034202	7.55396	4.577358	8.98737	7.134382	7.491915	8.682681	11.3149	7.000366	6.466186	7.47263	9.63278	6.755744	8.936346	6.420844	7.121362	7.169011	8.864238	8.051625	7.060388	7.515456	7.839691	7.877952	4.787941	5.34168	10.47053	7.561452	7.925299	5.585772	3.61089	9.181162	8.57727	7.527586	8.58386	5.976903	7.251559	8.40615	13.23093	11.12782	11.20462	7.754093	8.895899	7.034928	10.92603	9.030006	10.13272	10.44546	9.65184	8.324772	7.468332	8.899691	10.28722	8.17223	7.501613	7.238736	7.688052	7.748229	6.732977	4.146087	11.68607	8.420338	10.61273	8.597635	10.83065	9.607008	9.18788	9.875048	8.34351	8.568837	8.670355	8.063221	12.25805	6.976659	6.203154	8.569707	8.62281	9.087861	8.729342	6.096144	6.667641	8.893158	8.986626	6.676311	1.794145	7.397641	0	8.681362	11.3031	4.562582	19.59311	7.640139	3.345884	2.855237	5.173493	17.37695	10.26995	5.390563	12.2844	7.953642	10.74457	5.254135	9.400164	13.59006	9.044221	6.161448	3.455218	14.40512	10.81258	7.193174	5.914766	7.826123	11.29351	8.559474	5.658566	9.359414	7.121669	7.161917	12.71514	12.70329
10900	Chr2	10621098	10621951	5.379598	10.5106	12.04136	8.751679	7.922489	9.573293	7.485579	6.736975	5.618347	4.634734	4.871777	7.68958	9.429853	8.056418	9.866072	6.835294	6.836797	6.523063	9.248085	6.938195	9.979191	7.868689	6.736539	7.305465	6.179963	4.819566	7.554353	7.818605	6.358087	1.853743	2.7575	3.455698	7.97824	11.00811	10.03309	9.940947	8.352849	8.675597	8.008109	10.28032	8.619263	6.910913	10.29621	12.48517	7.291238	9.180414	6.102415	8.607007	9.541567	7.157993	8.997652	6.95641	7.467357	6.530602	7.791608	4.498203	9.236164	7.883883	7.813496	7.336517	7.389873	9.998939	2.289885	3.499722	5.456475	6.417703	7.348914	8.296515	12.63812	8.596907	5.428652	7.025747	7.257898	13.50625	11.98351	11.54445	12.27969	8.362325	9.222579	8.50962	9.153751	11.34666	10.34486	9.749789	12.42075	9.41804	8.873466	10.60313	7.958952	9.328592	10.13368	8.460662	11.19959	10.92639	8.268283	7.429809	7.381939	2.764058	14.38286	7.542143	6.138737	3.982062	14.12278	17.47658	15.46253	16.24605	10.52641	12.03886	10.45862	8.790233	10.34961	9.754403	7.564822	10.47409	10.81134	10.28363	7.213832	6.502553	6.7836	8.827283	10.34644	16.27351	2.242681	4.552395	5.48257	7.596192	8.964524	5.806923	6.814994	10.32451	11.04142	4.996665	10.92182	17.37695	7.521656	6.42721	11.81193	10.19698	10.15421	3.399734	3.463218	12.08005	7.073045	13.86326	17.85196	12.301	8.004121	8.007496	14.58976	25.61277	17.02454	4.279737	3.960996	9.944377	5.878203	7.161917	7.629084	11.29181
10901	Chr2	10624683	10625384	6.440364	11.31911	12.62874	7.886128	7.411361	7.602321	6.013006	7.954501	7.725227	6.694616	6.089722	9.498893	10.1809	8.654667	8.664114	9.034476	9.598681	7.591813	8.172727	8.325834	5.899301	6.576815	6.24956	6.853581	7.517893	5.342169	8.498648	8.252972	8.308864	7.334373	5.318037	6.361625	6.659523	8.481655	7.950748	8.615487	10.44106	7.25032	7.289432	6.220027	6.876041	6.462153	7.154994	6.647947	6.756102	7.742518	7.81872	7.803687	8.989576	7.47263	9.63278	8.829289	9.854464	7.573303	7.624046	5.482185	7.376533	7.129043	8.472466	7.813688	9.189146	9.190944	7.494169	7.920423	11.20789	7.49791	7.925299	8.214371	6.190098	9.598488	6.297236	8.113065	7.118323	8.305567	6.94429	10.75987	9.512433	9.086621	9.343929	8.947031	11.66781	9.304259	9.705569	10.01153	11.33121	10.9021	9.729677	10.95365	9.21276	8.578016	8.06088	11.44112	9.826056	10.10691	7.978168	10.18945	10.87011	11.51691	11.98572	10.89995	10.82083	11.67468	11.26005	12.87748	8.907762	12.90127	10.4779	9.701906	8.020078	9.318968	11.96444	8.656225	8.699545	9.045802	8.62281	9.327015	9.093065	8.290756	8.291066	10.67179	10.81943	10.84901	1.794145	7.018275	3.837799	4.702404	6.625953	12.44341	23.0006	11.35696	5.688003	4.996665	8.909905	10.86059	4.484064	5.390563	12.2844	8.7694	11.68915	10.50827	9.647537	15.85507	6.377336	6.381499	5.182827	7.930908	8.706237	4.614489	9.463625	9.249054	9.776469	5.538483	13.58056	9.593399	8.59122	8.499858	16.10584	9.997957
10902	Chr2	10627307	10628538	12.42611	9.904219	0.2936917	15.38757	18.27284	9.948716	6.013006	9.090858	8.251947	6.179646	8.193443	4.523282	11.09885	11.88521	10.76754	13.49228	12.17946	10.83492	16.60354	15.79265	9.81379	11.92048	11.93098	10.01677	6.307385	8.47779	25.18118	19.16041	17.77374	6.77019	8.469466	6.754318	6.527651	6.857509	8.518659	7.763406	9.232096	3.965987	5.492741	6.997531	8.812954	6.282648	8.638346	5.026496	7.558807	8.019036	6.229549	15.95165	12.93237	14.63062	12.59671	11.7055	12.67002	6.859876	7.121362	6.466167	11.77766	10.40002	12.99111	11.45212	12.59491	18.53339	0	0	0.1474723	6.099995	5.043372	4.271473	12.12228	6.009488	1.954315	2.090996	3.768524	14.36009	14.31876	13.674	11.24197	11.19366	13.55072	17.81453	15.21328	18.75981	18.48126	19.04153	18.74008	11.52996	10.50805	12.18046	8.613113	10.40084	9.519516	17.11361	18.27858	20.55528	18.71243	14.43506	13.14147	24.41585	20.975	15.13594	16.43933	14.75173	14.93389	15.43253	14.79025	11.62707	13.43693	11.89723	10.35024	12.29311	16.95574	21.18837	17.92863	15.30828	19.47792	17.39847	10.91168	9.428702	9.682574	22.13408	24.122	22.94982	8.52219	2.086514	0	19.17134	22.60619	9.954725	28.96372	23.12691	23.0866	18.20214	27.87938	25.34138	8.534187	4.561246	11.02446	17.94668	24.6771	11.74454	31.66371	2.26501	4.638062	5.501292	2.879348	12.94842	14.18274	5.293091	19.91304	16.36371	16.68742	6.041982	11.31713	10.76333	5.312991	5.194358	15.25817	11.40943
10903	Chr2	10628938	10629853	9.092278	17.9893	11.16029	12.88709	24.66194	10.04257	11.16701	9.902542	8.778667	8.582841	5.978999	4.297118	8.762253	7.817118	7.161666	10.16379	10.27783	9.803021	11.0977	15.6605	11.57807	12.33153	14.60936	7.456094	9.36551	7.955187	36.51271	18.53299	15.24496	7.817958	10.43911	11.46663	9.692573	11.54949	16.46941	16.09487	20.66231	8.675597	8.418781	11.92172	14.13946	14.36034	15.53157	23.51103	12.30815	12.33272	10.80636	14.00073	10.64555	11.72023	8.680088	8.026627	12.67002	9.9331	10.47259	10.8238	11.52971	7.296785	12.80284	9.722376	9.960263	11.86743	4.996112	5.34168	3.24439	6.862494	4.899276	12.56799	20.89158	7.261465	5.645798	6.942107	9.002585	19.6384	14.2573	12.60922	18.93839	13.82747	10.31473	12.32702	14.69757	16.71741	14.99423	11.32022	14.49087	12.89986	11.28643	11.47942	8.286032	11.68755	10.5943	16.24832	16.58807	16.59446	14.50576	9.340331	11.27571	28.10126	13.03447	9.608484	11.13296	12.30819	8.588177	10.62903	9.692093	6.370999	8.440528	9.489455	8.887114	9.913796	15.92812	11.24017	14.7514	9.70501	12.78102	11.53919	11.03292	11.05434	10.26237	17.72044	14.48502	31.29521	19.28706	6.259543	19.18899	33.64028	31.96048	22.81291	21.29686	21.47499	25.42872	38.90261	40.23828	22.44523	13.45219	12.23243	18.5841	15.09153	24.55903	38.94241	44.77447	29.44513	10.66754	30.14708	7.486306	9.387605	13.3402	7.736055	14.19544	16.36371	15.5075	15.10495	17.54155	18.25086	10.17381	8.106346	28.82098	18.11395
10904	Chr2	10631041	10632297	18.03302	16.37228	14.0972	17.79187	18.27284	13.70295	10.30801	12.33759	13.95808	15.27746	11.73655	9.951221	12.8513	15.714	14.87423	15.7509	18.06544	13.93061	21.16306	14.93364	16.09903	16.14843	13.22959	14.57327	8.983245	12.31022	15.10871	20.89788	16.03972	10.39708	7.780091	9.503168	13.25311	15.79032	15.04963	17.42033	19.01372	13.38521	14.4762	12.44005	15.88269	16.15538	18.93456	17.02523	15.2514	17.14415	15.06534	15.60737	17.19059	13.21476	15.77235	16.12014	16.95457	17.45152	15.49943	13.35404	17.72848	15.0968	18.26287	15.68702	13.17325	17.87689	8.535025	14.55147	22.41579	16.33019	12.53638	14.37515	13.41188	18.02846	8.468697	12.46234	13.32941	18.31882	15.91656	16.98042	21.96507	17.05387	21.0744	17.65547	18.82321	20.42398	18.9462	22.50958	15.58041	19.97766	14.32209	16.64954	16.79012	19.83666	16.42884	16.63289	16.90504	20.55528	14.8684	19.63592	19.95557	12.43826	25.54456	19.47526	18.52026	18.19079	21.13646	24.32413	19.55226	21.6614	19.50053	23.65282	19.45411	15.6638	23.56187	18.92742	19.2903	20.80168	21.31629	19.13234	19.21668	15.281	20.40878	23.38571	20.51552	27.95705	9.867799	16.31275	13.15817	27.49098	33.51953	16.59121	28.11185	31.38652	26.43249	7.494998	22.9933	30.40966	13.74149	19.48896	17.48165	23.24911	21.96144	21.63467	37.35328	11.32505	12.05896	24.42574	13.245	15.86182	14.32316	16.96503	23.26475	4.268794	20.39574	5.538483	36.21482	19.53778	15.93897	13.0646	17.8012	19.17255
10905	Chr2	10647296	10647826	2.121532	1.617015	2.349534	3.173686	3.450116	3.566521	3.804146	3.409072	2.458027	2.231539	4.096722	2.035477	4.506301	4.506808	4.958077	2.734118	3.712698	3.132544	2.795933	2.973512	2.370747	2.583749	2.678383	2.259422	2.548438	1.742012	8.813412	4.150618	3.323546	2.176133	4.037769	1.64931	3.03305	3.518985	4.543285	5.017811	3.187271	3.036459	1.950693	3.110014	4.358054	2.423307	3.577497	2.432176	3.344605	4.756118	4.068277	4.246124	3.548517	3.932963	3.493206	3.344428	3.1216	3.237861	3.518791	3.514221	4.773051	3.690328	5.365895	4.413839	3.341508	4.645972	5.828798	2.210351	4.424169	1.461457	2.881927	2.464311	1.289604	2.670884	1.411449	1.923716	1.465537	3.027263	3.933049	4.147034	2.5943	2.436268	3.235993	4.374104	4.576876	5.068174	4.242554	5.496525	6.319329	2.853952	2.646472	2.804134	3.270802	3.752882	3.992055	2.115165	2.747069	2.595018	2.320921	2.653503	3.244808	2.303382	5.318662	5.320827	5.722552	6.425601	5.725451	6.745346	5.266224	5.256074	5.044913	5.877797	5.039644	4.890806	6.312527	4.521908	3.555466	4.065118	3.326566	3.886256	2.182336	3.657686	2.029282	2.832636	2.719637	5.424503	0	0	4.386056	0	3.507857	0.8295604	11.92624	2.477883	3.345884	1.784523	4.598661	12.30867	2.314356	1.451305	4.567278	4.894549	7.202407	2.781601	2.473727	0.7550034	3.01474	4.621086	3.455218	3.39896	2.66804	1.085762	3.548859	15.65225	4.382555	0	5.658566	3.04181	1.469551	1.731453	16.10584	5.998774
10906	Chr2	10648996	10649792	6.213057	6.670189	8.810752	0.3846892	0	0.8447023	0	0.8928521	2.019093	0	1.217944	0	8.345003	6.620621	8.914522	1.842558	2.173286	3.058837	7.742583	4.030761	3.859356	4.697725	3.084199	1.694567	1.019375	1.161341	0	2.461413	3.323546	0	0	0	6.197972	3.879906	4.82724	5.869893	3.626895	1.177402	3.69605	8.552538	6.68235	5.654384	5.584385	7.458672	8.829757	7.465999	8.072987	5.164204	5.204491	7.315311	8.785942	6.755744	6.426824	1.865886	2.094518	1.686826	8.182373	7.464528	8.566604	8.589093	8.03247	8.786947	9.159539	7.367835	12.2402	6.671869	5.619758	5.667916	1.547524	4.08979	0	0	0.139575	4.890194	5.776666	5.884305	0	0	1.698896	8.748208	8.831436	10.66586	8.833811	12.17088	7.844684	1.598213	0.2335123	0.6134043	1.362834	0	0.07677029	0.4807194	1.479191	2.936468	0.5802304	0.9552611	1.784645	0	4.195001	1.084829	1.820812	0.7240114	8.445041	6.438739	5.994531	3.822599	6.888247	7.223317	0.3251383	0.2643679	1.46803	8.268633	6.203154	7.178045	8.185104	7.772512	0	0.6502553	0.7537333	4.874768	4.552436	8.345389	0	7.207958	0	0.7234468	0	0	0	2.890863	5.018826	7.138093	2.29933	0	0	0	0	3.670912	6.493974	0	0.2473727	0	3.130692	2.200517	1.151739	5.179368	5.195658	6.514573	5.914766	9.249054	5.056794	0	0	4.328729	0.7912966	0.7083215	4.23838	3.763937
10907	Chr2	10652200	10652958	1.969994	0.2021269	0	5.097131	3.577898	5.912916	6.872007	5.438281	5.881707	3.089823	4.428888	1.356985	4.339401	6.261671	6.560687	6.003172	7.787609	7.223278	5.290765	3.766449	4.631227	3.640737	3.165362	3.615076	2.803282	3.193688	6.610059	4.874563	5.202071	3.86868	4.628661	2.19908	3.362729	3.338524	5.016543	3.029622	2.41793	4.27583	5.030735	4.405853	5.035974	2.872068	3.228473	1.783596	5.217583	5.917496	5.657448	4.590404	3.233093	3.932963	4.869317	3.478205	4.406965	5.048868	4.440379	5.482185	4.339137	1.258066	3.76554	4.05596	6.040418	4.342974	0	1.473567	1.622195	3.049997	1.58506	2.135736	0	2.086628	4.342921	5.938429	6.141298	3.415373	3.564326	4.931608	7.00461	6.123592	4.247241	3.777635	3.867782	4.765596	3.835734	2.748263	2.941756	7.020721	6.304831	5.958784	3.488856	4.825134	3.147582	5.672489	4.120604	3.346208	3.844026	5.094726	5.516174	7.831498	2.771697	6.147363	6.763016	7.421116	6.15486	1.430831	3.809609	7.645198	3.541141	4.178193	5.473162	7.931037	7.560352	2.648546	2.420743	3.369287	3.851814	4.244988	5.455839	5.120761	4.5224	4.347766	4.552436	0	0	0	4.934313	1.08517	2.728334	1.659121	17.03749	3.097354	2.342119	2.141428	0.8622489	16.65291	4.19477	1.451305	11.49694	2.855153	8.146985	0.9272003	0	8.305037	8.116609	0	0	2.589684	3.931849	1.764364	6.703401	12.80638	4.213995	0.2517492	9.619562	4.094744	7.121669	4.171227	2.543028	7.880743
10908	Chr2	10660504	10661053	3.71268	0.8085077	0	8.078472	7.155797	5.255926	6.626578	5.600618	4.301547	3.26148	4.650333	3.84479	9.012603	7.09922	6.260198	6.538108	7.108457	5.564873	6.022009	5.220166	4.576093	4.815168	3.571177	5.497928	4.396056	5.051834	8.183883	6.418978	5.707828	4.674655	3.348393	2.670312	7.582625	6.045435	8.234703	7.763406	5.605201	5.329295	6.10875	7.861423	7.650806	7.18017	7.853042	9.242268	6.889886	6.304622	4.894646	11.47601	8.595296	8.809837	7.515686	6.153747	7.834605	5.597659	6.283555	7.028443	6.384731	4.61291	7.813496	4.950657	6.747275	6.160963	0.2081714	0.3683918	3.391863	8.895826	7.781203	6.160778	4.900494	6.259883	5.645798	5.938429	6.420448	8.848922	6.268297	7.117207	7.696423	7.045423	6.188836	6.282804	5.672747	9.909414	5.579249	7.525005	10.56853	7.534432	8.484279	6.747447	6.868685	9.864718	6.525474	8.460662	6.97333	8.194795	7.978168	4.564025	6.327376	5.988793	7.940537	4.907559	8.687874	7.059111	6.775117	8.073975	7.619217	9.875048	6.548686	4.673911	9.103873	6.410921	9.688995	9.043817	7.867414	8.459839	8.535269	9.805323	7.335072	6.746399	6.319764	7.641528	8.277156	3.755425	0	0	9.868626	10.8517	8.964524	5.806923	5.111246	9.292061	10.70683	4.996665	10.05957	13.03271	7.087715	8.293174	8.819571	8.259551	10.03614	7.417602	9.647537	9.815044	6.261384	8.582016	9.213915	7.445342	9.127507	6.514573	8.872149	14.94078	8.76511	1.510495	11.31713	7.721517	7.347754	6.296191	1.695352	11.99755
10909	Chr2	10661371	10662245	12.57765	11.11698	4.111684	15.09905	14.18381	11.35655	11.28973	12.01292	11.50005	11.15769	12.73305	0.6784924	12.8513	13.00194	12.21991	13.01678	13.99053	13.11983	13.07636	14.53717	11.41267	10.68732	12.09331	12.69042	11.27684	14.05223	9.442942	12.83796	13.14968	12.08963	12.21179	10.52417	13.18717	11.00811	14.38707	15.14811	12.08965	11.40221	12.78217	10.97144	9.684565	11.84728	13.17566	17.67381	13.5791	13.21758	12.96763	13.77121	14.98263	14.78794	14.71381	16.05325	14.99592	14.70757	14.66163	15.60314	10.97182	10.23227	12.33214	11.69071	12.91621	13.02892	7.494169	14.18308	11.65031	14.42395	13.83325	14.70372	22.18118	16.94342	14.44021	13.29873	16.26048	12.57478	13.70422	14.12233	13.23093	13.76162	15.41142	12.1282	12.76368	14.44808	12.78578	16.81675	15.58041	16.72416	15.72316	18.22687	14.11896	13.93928	14.27927	12.4987	17.64464	14.06773	13.92553	14.22278	13.87156	19.80908	19.70152	14.41273	14.3584	16.19975	16.50838	18.90741	15.51855	21.0243	14.69816	13.10111	17.99099	14.47414	16.14832	16.08507	14.52446	15.52802	14.83824	16.7408	13.9427	13.57408	15.2486	13.70205	14.78064	15.85624	8.52219	10.43257	17.54422	13.74549	22.60619	9.125165	11.07437	16.72571	7.695534	1.070714	8.909905	26.78946	13.74149	16.58635	17.16667	14.68365	18.77349	13.28987	16.3266	10.57005	13.56633	13.64321	17.85196	15.21439	13.48063	15.20067	7.294878	5.691726	14.83326	8.559474	26.0294	11.93325	15.37376	13.45811	7.629084	15.17337
10910	Chr2	10665653	10666477	12.9565	17.78717	13.21613	6.347371	11.11704	11.63812	9.20358	9.253195	11.14891	7.03793	11.62583	12.89135	12.10025	10.52918	9.765909	11.2931	13.53776	11.38772	12.17306	13.41384	10.08946	7.809968	8.197475	10.65694	7.008205	7.780986	24.23688	13.36885	12.28267	8.05975	10.63607	11.70225	8.703535	11.54949	11.73682	12.68654	12.9689	12.14584	10.72881	12.69922	12.68678	10.94976	11.34328	8.593687	12.7095	12.66455	13.09477	12.39409	10.88212	10.85498	12.59671	11.97305	11.38466	12.12826	12.06442	12.93233	13.20337	9.393563	13.9325	10.91531	10.08878	12.47342	2.498056	4.973289	3.539335	7.942702	10.37494	11.74655	13.6698	10.5166	7.49154	10.95682	10.53791	13.58387	11.30752	14.96295	13.74979	15.01268	11.44732	12.96325	13.27939	16.26354	12.14649	14.00305	12.42075	15.01179	14.47776	14.28356	10.194	10.18639	11.20846	11.05655	14.15797	14.06773	13.63541	9.234191	12.08691	16.12367	18.1284	13.17292	14.93066	18.00978	15.64957	16.35235	12.94147	14.33475	13.77649	18.19993	14.08933	12.22702	17.46955	12.91974	13.46538	13.4039	12.212	13.03391	14.73077	13.24895	13.79912	14.49255	12.47486	22.11528	10.76487	11.76035	6.579084	19.53306	15.59048	9.954725	11.92624	14.8673	12.04518	9.279521	14.94565	21.72119	14.03078	9.53715	15.59174	17.64077	14.75903	21.32561	29.18998	15.85507	13.33443	7.921861	12.09326	13.7577	11.79555	8.686097	14.78691	21.34397	18.71014	11.58046	18.10741	15.09206	10.51294	12.43498	17.8012	16.3496
10911	Chr2	10666815	10667499	11.89573	17.78717	23.78903	11.34833	15.7172	13.23367	14.35759	14.3668	11.50005	14.93414	12.51161	15.37916	8.345003	9.332682	10.71746	11.11478	12.40584	9.065951	12.94732	16.65167	13.94881	12.15536	13.55424	10.1674	12.04137	10.0456	24.55165	10.9557	9.753884	11.36425	12.31027	13.50864	12.46188	12.00064	16.18545	14.58006	12.08965	10.65859	9.496796	13.47673	8.23188	14.53984	16.49139	21.241	11.57233	11.66908	16.33667	11.59077	12.93237	11.79889	12.385	9.364398	8.446683	13.66487	14.99675	14.19745	13.63729	9.980661	14.59147	12.82399	10.28156	12.27143	14.15565	12.89371	9.290755	16.77499	21.90265	13.55371	22.95495	12.01898	11.72589	15.72429	9.70046	17.69784	11.8606	11.2082	19.02487	13.4324	10.63833	9.503735	11.60335	12.70826	10.57733	10.07696	12.09389	15.86797	15.33397	14.7217	11.33878	12.43812	12.59033	13.46014	11.93919	12.9068	15.95634	10.08331	9.815545	10.13488	13.2592	9.660142	12.22545	15.47574	12.97769	18.4986	12.43725	13.85692	13.77649	18.34156	13.11391	13.02012	13.21227	12.14455	15.12964	11.27979	9.892158	14.34925	15.39759	16.33767	13.79912	11.85754	10.05083	35.05063	18.83852	15.7437	23.57505	23.1503	17.53929	19.49467	7.666868	12.18292	14.72189	21.41428	10.92182	18.82503	16.34514	14.72038	12.75688	18.45653	17.12048	21.94374	23.25304	24.16011	10.89945	21.78512	16.12435	13.59584	13.62105	16.15071	14.58976	10.67199	12.30487	4.531486	7.356136	18.36785	14.92159	9.995203	29.66866	16.58485
10912	Chr2	10668017	10668211	2.424608	4.446792	6.167526	3.462202	4.855719	4.786646	3.804146	4.139587	2.809173	2.574852	1.550111	4.070954	3.171101	3.42996	3.255303	4.101177	3.078822	2.690303	4.301435	4.823697	3.583687	3.347129	2.353731	3.464448	4.396056	3.425956	3.777177	3.571462	2.745538	2.498523	2.462054	1.884926	2.24182	2.34599	2.839553	3.313649	3.407083	1.549214	1.232017	2.591678	2.421141	2.782316	2.792193	2.756466	3.010144	2.654578	2.924074	5.508485	3.785084	3.382348	2.752223	3.411316	3.060392	3.402498	3.686352	2.811377	4.463113	4.109684	3.859679	2.803384	3.662807	3.181481	2.081714	1.289371	5.014058	2.160415	3.890601	3.285748	1.805445	2.921279	1.845742	2.090996	2.372774	3.415373	2.51961	2.970173	2.85373	2.963028	2.426995	3.896929	4.576876	4.236086	4.591257	4.515003	5.229789	4.73756	4.203221	4.731976	4.19753	3.967332	2.76373	2.307453	1.584848	2.663308	2.39345	2.759643	1.946885	4.606764	5.768126	3.874389	3.849717	5.158581	4.532649	3.781482	4.201774	5.256074	3.298597	4.886361	4.064229	3.436783	4.550892	3.359132	3.555466	3.332664	3.720502	4.12541	3.819087	5.364607	3.42079	1.778632	1.596309	5.424503	0.8970726	4.931761	0	5.425851	7.015715	4.147802	4.259371	2.271393	2.676707	1.784523	2.011914	13.03271	3.182239	3.939258	3.149847	5.608337	4.604818	3.090668	5.194828	6.79503	1.50737	4.401034	2.879348	4.855658	3.931849	2.850126	4.731813	3.557329	1.011359	5.286734	8.487849	4.211736	4.860822	4.171227	7.629084	6.469267
10913	Chr2	10671751	10671919	1.51538	2.62765	4.111684	1.346412	3.833462	2.440251	1.349858	2.029209	1.84352	1.201598	0.7750555	4.975611	3.087651	2.871594	2.103426	2.793555	2.490224	1.547845	2.279761	4.030761	1.268074	2.525027	2.191404	1.619253	2.229883	2.322682	7.869118	4.005829	4.262809	1.370158	1.083304	0.5497701	2.109948	3.248294	4.637936	4.449757	4.28633	2.54071	2.104695	1.814175	2.22745	2.154051	3.315729	4.215771	2.408115	3.262918	2.224839	3.557563	2.917669	3.382348	2.434659	2.943096	2.693145	0.7683061	1.340492	0	3.409322	2.935488	4.612787	3.459496	2.570391	2.272486	0	0	0	3.431247	2.161445	2.546455	2.063366	1.669302	1.954315	2.676475	2.233199	3.725862	2.888333	3.250378	3.63202	2.699648	2.750594	2.067758	3.60993	4.538663	2.615273	3.337176	4.467112	4.223848	3.269172	3.154651	1.907968	3.967332	3.838514	3.46118	3.381008	4.233977	4.134141	2.971923	2.676967	5.988793	2.996429	2.686243	3.173415	2.172034	2.719589	2.657258	2.240946	4.141149	2.279913	3.115941	2.817865	2.181035	2.569052	3.100737	4.992782	3.149551	3.457878	3.706891	2.364197	2.357176	2.145241	3.293762	2.956127	10.01447	2.242681	3.414296	4.934313	7.234468	9.744048	3.733022	1.703749	2.890863	6.35718	6.067379	6.323159	4.344237	1.880414	0.8293174	3.464832	2.447274	4.959034	7.726669	3.463218	8.305037	3.01474	7.261706	2.879348	3.722671	2.808464	1.900084	2.563065	0	3.876876	0.2517492	0.5658566	3.04181	2.260847	2.911988	10.17211	4.469675
10914	Chr2	10672575	10673487	6.440364	11.72336	6.167526	5.481821	10.98926	6.757619	5.767577	5.194776	7.11072	7.896214	6.643333	5.201775	8.261552	8.5749	10.41697	6.71642	9.145913	7.518106	7.828612	8.78838	5.017162	5.872156	7.54817	6.213411	4.778322	4.645365	21.71877	13.07927	7.514103	4.19107	4.924108	4.555238	7.516689	7.308661	12.77799	12.02381	8.682566	6.940477	7.597437	8.20698	8.522417	7.62893	8.812858	10.37728	8.562188	9.456933	6.738084	13.08265	7.806737	9.281793	9.738635	7.42463	10.9562	5.817175	8.210511	2.811377	7.562496	5.032266	9.413851	7.873335	5.269301	9.443443	3.538913	3.13133	5.16153	5.972912	5.619758	7.885796	5.674256	4.173256	5.754371	5.43659	6.769386	8.538433	9.586807	11.15216	11.76083	7.638029	10.11248	10.1002	12.18351	12.85955	9.996155	12.49805	9.261085	10.10299	6.694018	7.711368	7.958952	6.862412	7.677029	12.4987	13.94666	12.2239	14.72335	10.29559	8.517622	7.831498	12.13554	9.608484	10.7688	11.13167	11.02149	11.03784	10.92461	8.919398	8.100967	8.568837	9.374821	10.7069	11.67083	8.527027	12.10371	9.082425	7.92248	10.22384	8.911204	6.665117	8.117128	13.37267	12.65222	21.28074	3.58829	4.552395	0.548257	17.36272	28.84238	2.488681	5.111246	10.531	14.72189	27.48166	20.98139	14.48079	8.534187	1.865964	10.39449	13.1541	17.12048	21.94374	25.23202	11.32505	7.536851	13.86326	9.213915	10.35874	8.987084	5.700251	5.717607	4.98026	9.945029	4.783235	1.131713	7.721517	6.556457	6.296191	1.695352	9.762711
10915	Chr2	10678902	10679879	11.36535	15.15952	13.50982	12.59857	12.77821	12.9521	14.35759	13.47395	9.129814	7.381243	10.9615	8.368072	12.93475	10.7286	10.51713	11.76859	14.26219	11.57199	11.31277	14.00855	11.964	11.9792	12.33679	11.63602	11.6591	10.16174	21.08924	11.14875	13.65544	7.817958	10.73456	9.895861	11.53878	14.52709	15.42824	19.12449	12.52927	12.08387	11.75549	12.00811	12.49309	14.8091	13.61194	16.53879	12.04058	12.44333	12.52266	16.06641	11.74953	15.2599	12.49086	11.90616	13.15969	12.0185	11.98064	9.83982	12.5835	10.06453	14.12078	9.662729	11.88806	11.21093	16.86188	11.78854	15.33712	11.43749	16.13879	14.37515	13.6698	10.60007	14.11449	14.05149	15.84176	15.05869	14.1344	14.17837	20.7544	15.80282	11.89227	10.02067	15.72898	13.91857	12.72766	10.73131	14.38192	15.81089	17.35774	15.59799	11.28427	18.33551	14.35604	14.80616	12.89009	10.78981	13.63541	14.32892	14.27716	22.57314	12.21045	10.59	10.66476	9.59315	13.93193	14.61492	15.01434	17.8388	13.63097	14.58827	12.84296	14.67242	12.99206	11.17557	14.60011	12.2686	10.19855	13.93073	14.12456	15.76869	14.14699	11.85754	10.52381	14.60443	5.382436	9.484155	20.83377	26.76753	22.60619	8.295604	7.666868	8.87908	17.73319	12.49166	13.50857	15.92887	18.0809	10.5738	14.96177	13.25607	18.18313	20.70747	19.0477	24.91511	13.79824	21.34501	12.09326	15.69996	13.19978	15.20067	13.99828	22.05544	13.65334	7.552477	7.921992	13.92213	13.90421	12.19887	46.62218	21.99551
10916	Chr2	10681653	10682229	10.15304	8.489331	12.04136	7.501439	11.11704	10.04257	5.644863	6.412301	6.145067	5.321362	6.311166	3.392462	5.591152	7.857001	6.861177	7.310793	8.466761	7.444399	9.721243	8.524068	4.906895	6.75298	5.19444	7.795007	5.925119	6.271242	11.33153	7.915131	7.369601	3.54629	5.90893	4.476699	6.527651	6.045435	7.193534	9.940947	7.033978	7.312289	7.546103	7.947813	8.328726	6.551905	8.11481	9.728703	9.56557	8.572073	7.945853	8.721767	7.885593	5.899445	8.256669	7.89285	8.752722	6.914755	7.372704	8.855838	8.616287	6.458074	9.696266	7.992628	7.711172	9.796941	8.743197	2.578742	3.539335	6.926036	5.475661	5.832203	5.158415	7.67879	4.777214	7.862145	5.931936	9.15941	9.586807	8.40615	11.67435	9.415846	8.696731	7.754093	9.862844	9.379904	10.05427	8.048484	11.33121	8.961408	9.96319	11.04128	8.340546	9.006916	8.367961	6.730072	8.346865	9.424014	7.978168	10.93243	8.517622	5.988793	9.438752	7.593802	9.312153	9.231145	11.78489	10.62903	10.6445	6.370999	7.858423	8.073119	8.561976	9.451152	8.734776	9.819001	8.094359	9.119048	9.410681	9.924901	9.881131	6.665117	6.957538	8.16853	7.685931	10.01447	14.8017	11.95004	10.41688	9.404809	7.405477	0	0	8.25961	2.676707	4.63976	9.197321	18.10099	9.836012	8.707833	11.02446	9.993037	10.15421	3.090668	11.13177	4.53002	8.464464	9.902326	16.12435	8.254618	8.987084	6.243132	7.294878	11.38345	8.76511	8.559474	9.619562	8.774451	7.008627	8.499858	9.324436	13.76189
10917	Chr2	10683830	10684333	6.970747	12.32974	7.048602	6.155027	7.028014	4.974358	4.540433	6.00646	4.828267	3.948107	5.203944	6.106431	7.760852	7.139103	7.712564	7.905167	6.92735	6.670476	7.183397	6.277414	5.513365	5.402384	3.976993	5.535585	5.415431	4.645365	11.96106	6.853345	5.491075	5.641825	5.515001	5.183546	4.94519	5.504053	5.773757	6.343271	5.605201	5.267327	5.903414	5.701692	6.101276	6.551905	7.853042	5.837222	5.485152	5.419763	5.657448	7.918447	6.150762	5.899445	5.927865	6.48819	5.631122	5.817175	5.026844	6.466167	9.360139	5.870977	7.248665	7.27687	7.646912	7.524454	5.828798	10.49917	11.94526	7.752077	7.49301	6.735784	4.900494	6.510279	3.58291	5.26931	5.792361	6.908369	4.363226	5.716182	7.52347	5.465141	5.784337	7.873387	10.82979	8.320882	8.891928	8.506527	9.914809	6.278694	6.382668	7.097964	4.52461	4.610683	5.066839	7.595367	6.445047	7.033866	5.729775	5.943847	5.597294	2.764058	10.86206	7.438826	6.554923	7.602119	8.063344	9.504806	7.227052	7.008098	6.548686	7.577401	5.148023	6.01437	7.046542	7.42885	6.35445	7.214668	8.57904	6.337587	5.819562	6.258708	5.450072	7.246277	7.508563	12.93535	5.382436	8.725423	9.868626	8.681362	10.13381	7.051264	8.518743	9.085571	10.03765	6.781188	8.909905	9.412514	7.087715	7.463857	8.189602	5.302428	8.028913	8.344803	17.31609	10.57005	4.406159	3.300775	14.97261	7.607197	7.863698	5.835972	10.0551	3.557329	6.236713	9.062972	14.71227	7.955502	6.556457	5.115655	17.8012	8.704104
10918	Chr2	10685805	10688141	41.2941	48.10621	52.27713	29.90958	30.79548	21.58684	18.52987	21.26611	18.34741	13.9042	22.9195	45.23282	35.13246	32.22567	33.70491	19.31714	19.24264	20.34311	38.62689	38.45742	30.48891	34.587	33.43921	18.45195	18.73102	17.71045	56.97241	33.06015	24.34858	14.66875	15.95411	21.36249	24.72595	25.89612	26.78645	33.60987	33.08168	17.59907	19.71227	30.84097	33.50859	31.77225	37.95637	28.05109	14.51558	21.78966	16.14597	31.09999	28.23042	30.83443	18.52458	19.2639	21.8512	24.25652	20.35872	15.74371	39.67211	36.5678	45.84545	38.23339	38.62012	43.98523	0	0	9.880644	26.8781	26.94602	35.56823	39.46187	28.54507	13.13734	13.88421	16.95836	34.69709	32.44766	32.05545	20.49497	19.22676	24.3104	38.96929	44.54396	42.89037	48.35349	47.30938	49.35613	22.26082	17.74693	19.54131	17.60782	16.29823	22.34015	40.38043	38.35332	40.35937	33.21819	17.93768	20.52341	0	45.99519	24.07287	22.73414	18.73379	25.28741	28.00341	22.57753	30.42152	27.55299	24.92752	15.8234	19.03449	25.69052	47.80303	48.18791	39.11302	45.52143	40.71601	18.73171	15.52485	22.3221	38.14177	39.13912	64.2595	49.33899	48.17951	3.837799	27.8527	21.43691	42.30758	32.37122	47.69925	46.1732	52.82189	58.63292	61.54336	14.89867	8.915162	17.48165	46.90609	53.72287	30.59761	39.33227	24.91511	15.0737	39.38925	33.97631	39.16897	29.91014	26.46545	48.10676	39.84208	32.02636	38.01413	14.14641	42.35135	30.29535	19.20338	0	27.75903
10919	Chr2	10693524	10694167	2.045763	0.6063808	0.8810752	2.11579	1.277821	4.411223	1.227144	3.814914	3.599254	1.201598	5.314666	0	3.588351	6.102138	5.308648	4.220051	5.342662	4.938364	4.344449	3.964683	3.363153	2.113976	3.003036	3.765704	3.504103	3.135621	0	3.957566	3.973805	1.047768	1.280268	0.942463	5.538613	3.428754	5.868409	6.248595	7.25379	5.453232	5.954748	2.505289	3.292752	3.590085	3.490241	2.594321	4.615555	4.977333	4.258977	7.459406	5.519915	4.404919	4.551753	5.886193	4.83542	3.018345	1.340492	3.092515	6.198768	4.948395	5.64831	5.905001	4.369664	5.201468	0	0	0	2.605206	3.026023	2.21788	1.547524	1.418907	1.737169	1.756437	2.023837	3.570618	4.363226	5.211813	7.177563	5.070071	6.107936	3.936694	5.73721	4.009152	5.927952	2.879132	3.704434	7.64859	4.981595	4.907234	3.924963	4.932359	3.915285	2.788173	5.071513	4.848587	4.20667	4.457885	3.325929	1.842705	3.895358	4.339315	6.294807	6.697105	5.486891	4.190291	4.930082	3.822599	5.093422	3.115941	5.039644	6.410921	7.486951	4.45731	4.765838	4.687703	3.457878	4.842873	4.728394	4.307942	4.696338	4.413641	5.380151	4.589964	2.691218	0	1.096514	0	0.7795239	0	16.18561	4.336295	1.003765	0	0	5.792316	2.60365	0	1.259939	2.243335	6.257829	0	0	7.550034	5.333772	0	5.758697	9.387605	3.791426	0.6786014	0	0.7114657	2.359837	3.27274	13.58056	3.04181	4.521695	2.754584	3.390704	5.881151
10920	Chr2	10697157	10697941	2.045763	3.638285	0	3.077513	2.044513	5.631349	2.945146	2.435051	4.301547	4.463077	4.871777	0.9046565	4.673201	7.817118	8.664114	6.71642	10.00617	7.849787	6.065023	5.352322	4.07989	3.288408	4.707461	5.460271	4.268634	4.993767	2.518118	7.480764	6.936095	4.029875	6.499822	3.141543	6.461715	6.406357	6.247016	6.343271	8.352849	4.957484	7.186764	5.096967	6.00443	4.308102	3.664753	2.756466	5.083799	7.742518	6.165982	9.525088	7.333601	7.393971	8.574233	6.621967	9.426009	4.664715	6.534897	3.935928	5.702866	4.61291	3.76554	5.308536	6.875795	5.605466	1.873542	0	4.571641	4.574996	2.305542	2.546455	0	4.674046	2.931472	2.425555	4.536186	6.20977	6.391205	6.612838	8.474713	6.518663	9.384379	7.873387	7.800027	8.850393	6.160421	8.637397	7.408868	7.705669	6.382668	6.221672	6.160011	5.57571	6.371934	4.518762	6.867674	8.331375	6.164948	7.748229	7.86866	0	13.10938	11.31321	10.35262	9.502649	8.635889	5.621122	8.515596	6.370999	8.34351	5.098812	5.473162	6.146554	6.45933	8.139435	4.463245	6.335724	6.653133	6.756107	6.789489	6.096144	5.971887	8.300281	7.567685	2.503617	0	0	1.644771	3.978957	7.795239	9.539945	11.07437	9.498551	2.676707	5.35357	6.610575	2.896158	6.943067	4.975905	9.922018	7.647732	7.438552	0.3090668	0	0.7550034	9.392076	5.501292	3.455218	6.636066	6.319043	3.393007	8.477831	12.09492	5.393914	1.762245	6.790279	3.275795	2.486932	4.328631	15.25817	6.116397
10921	Chr2	10701733	10702522	5.22806	5.861681	4.992759	2.404307	0.5111283	1.501693	0.1227144	0.1623367	6.05728	8.067871	6.864777	6.784924	9.346403	7.896885	6.811095	8.737289	7.425395	8.255175	8.258755	8.259756	6.230102	5.108776	6.006071	7.343122	4.842033	5.284102	5.665765	9.50781	8.236613	4.997045	3.64384	6.283087	5.077062	7.037969	7.382837	9.278217	7.473601	8.055911	7.700105	8.638927	5.907584	6.462153	8.55109	8.269397	9.364893	8.019036	9.471457	6.656086	9.699279	8.652519	6.668848	8.227292	9.242385	7.518424	8.378073	3.373652	7.314546	7.212914	6.683834	8.29086	8.289509	8.534448	8.951368	6.078464	5.309003	4.32083	5.043372	5.175054	4.642573	7.094534	5.320079	8.531264	7.257898	10.1685	8.05046	8.462191	9.512433	9.481691	7.887732	9.424206	9.798381	9.909414	9.008163	7.786744	8.607361	8.561855	8.250766	6.747447	8.449573	5.897386	10.51753	7.499223	10.24868	7.921635	7.760581	8.59735	9.491064	5.528116	11.46134	11.2099	11.23701	10.04566	9.876404	6.336537	9.243904	8.441573	10.42939	7.1525	8.887114	8.261497	10.42301	9.689804	7.716118	9.119048	10.41741	10.34342	9.881131	8.941011	8.928841	8.497907	7.863298	13.35262	0	1.327782	0.548257	1.08517	2.338572	0.4147802	5.96312	8.87908	14.05271	7.851902	11.49665	11.58463	8.968129	6.634539	10.07951	10.09501	8.737346	7.108535	8.163301	0	7.768754	9.682275	2.303479	10.52059	8.425391	6.650293	8.477831	0	8.76511	3.27274	7.921992	7.487531	6.104288	6.374893	18.64887	11.7623
10922	Chr2	10711714	10714238	34.17181	34.15945	51.10236	33.94882	27.60093	31.25399	27.61074	37.66213	40.46966	25.40521	32.10944	28.94901	34.96556	28.15758	26.84373	31.26404	31.51265	28.1929	24.86229	24.11849	22.88046	20.1415	23.37498	23.38502	22.29883	22.93649	43.12277	30.06785	32.7297	29.82108	32.59759	36.52044	34.94601	39.5209	38.80722	38.533	40.00575	37.36703	30.64642	32.30959	32.2496	29.7977	36.56027	39.72554	35.25213	35.61558	37.25016	40.39555	33.04063	34.68873	40.96578	37.19004	33.48069	31.82982	31.92046	28.81661	31.98564	28.4323	38.40851	32.9845	35.34287	35.19829	46.63038	35.36561	29.34699	27.06873	27.8106	25.46455	22.43911	25.37339	24.86323	29.85942	30.77628	40.75161	37.1796	32.44774	51.45361	38.32183	35.59592	30.45967	33.90756	42.4365	35.39336	38.80285	40.53087	44.23625	41.87653	37.76818	29.21917	37.20714	33.62539	33.84265	34.76099	29.97929	33.29072	37.0429	32.04248	26.25855	41.57546	32.54486	37.50873	40.36363	31.53769	40.47208	28.74014	28.35094	27.74702	31.44267	30.83395	27.56035	33.39767	33.46212	32.98262	36.14659	35.01649	44.36311	27.52168	27.79842	29.3956	30.50024	30.6846	39.6406	24.22096	35.66042	34.54019	50.27955	53.39738	22.81291	29.8156	30.14758	29.77837	16.06071	31.90321	68.05972	30.37592	23.63555	37.16819	25.49244	42.62408	33.68828	50.95879	55.11525	35.71308	37.18874	25.33827	34.63703	28.50591	26.32973	36.27723	40.55355	36.9146	18.37769	35.08311	31.12005	41.37351	30.85134	44.92683	45.87298
10923	Chr2	10723452	10724938	20.38186	23.2446	14.39089	22.11963	18.5284	15.86163	14.35759	17.77587	21.85888	21.97207	17.38339	21.48559	15.10445	18.02723	19.28141	14.26496	17.97489	17.43169	23.61488	18.63401	19.95838	17.26414	14.69053	18.33898	14.78094	17.47818	10.38724	21.42877	19.94127	12.25082	12.7042	16.41456	20.17638	18.407	18.17314	14.76941	17.69485	19.27222	17.86424	18.74647	19.85336	15.79637	17.01492	23.18674	17.86019	18.36083	18.37081	17.21401	16.08661	19.82213	19.47727	20.13346	20.13738	19.42717	16.00212	16.44656	16.79866	20.63229	19.67495	16.10455	20.94868	20.95737	1.040857	7.183639	10.32306	17.15624	17.43566	18.48233	12.89604	20.94974	10.64016	13.63329	13.46898	18.08595	18.55908	16.8123	21.8786	20.80704	22.73285	19.92206	21.07941	20.2727	20.92218	21.85523	21.35497	19.63519	19.61503	21.81967	18.48003	15.44043	16.73592	21.2478	19.75777	19.18948	20.45312	21.12188	24.57942	21.65179	25.02018	20.19848	18.36419	21.81084	18.84628	14.51271	17.98359	21.0243	15.91088	15.1548	15.33569	15.79598	14.46009	22.60954	21.3328	23.51176	25.4745	21.70325	14.85201	15.84997	15.01669	19.89432	22.46657	23.36709	13.00755	21.81356	24.67156	9.404809	23.38572	21.56857	17.03749	21.88797	20.74448	7.138093	20.69397	26.06542	18.65949	19.90362	16.5367	21.31168	22.90602	8.962936	19.29507	4.53002	18.9001	14.52341	18.42783	16.34738	17.97417	16.42215	22.67327	5.691726	21.57566	7.804226	23.76598	14.03912	11.30424	11.80536	27.12563	21.17214
10924	Chr2	10726493	10727863	17.80571	27.08501	19.08996	18.65742	19.934	21.39913	18.7753	19.56158	19.13749	20.25551	21.48011	24.42572	17.10726	17.70817	18.83068	20.98138	20.14818	19.01639	18.84029	20.48419	16.76063	15.85482	16.55728	19.20509	20.32379	18.87179	26.755	19.44999	16.54548	18.77922	17.92375	14.29402	17.80269	21.65529	16.84801	21.30203	17.47504	18.03285	16.99156	15.98201	13.55839	15.07836	20.2434	28.69967	23.14467	18.85856	23.07476	21.34538	16.40203	15.81051	23.18219	17.25725	19.03564	19.70156	22.6208	18.27395	18.5963	15.60002	17.41562	15.50808	15.61512	18.58389	21.44165	18.41959	24.77535	18.36353	19.02072	21.6038	21.66534	20.03163	19.97744	23.16824	21.84348	22.51042	18.31326	19.9506	23.95404	19.09507	22.81375	18.21218	21.20834	20.72656	17.95821	20.35023	20.91916	23.57364	21.40529	22.43307	18.15295	22.41007	18.3481	20.47865	17.75029	19.87238	21.03335	18.57452	23.03814	19.80908	19.62661	14.82599	18.26014	17.73828	14.88617	19.41842	14.90229	14.33475	14.01904	14.23418	14.68541	15.39943	18.64397	16.47267	19.81983	19.59313	15.53857	24.035	15.82193	12.02972	14.20497	23.18809	18.74185	28.37432	17.94145	25.22785	25.21982	28.93787	21.43691	18.25033	34.07497	20.02955	16.72942	13.91928	27.30455	23.89331	27.48298	25.50151	22.99388	21.51562	18.53734	21.94374	29.68473	33.22015	18.32035	27.50646	10.94152	21.36489	16.14867	15.60783	27.20792	32.01596	23.42981	14.60146	27.16112	18.95281	18.99112	21.87926	16.10584	26.34756
10925	Chr2	10729214	10729712	2.197301	9.297839	0.8810752	0.3846892	0.6389104	0.1877116	0.1227144	0	0.8778667	0	1.439389	2.261641	4.089051	4.227625	4.958077	1.723683	2.490224	2.948277	3.828277	4.361151	5.017162	4.697725	5.275603	1.581596	1.97504	0.5806706	6.924824	6.901608	3.901554	1.370158	2.462054	0.3926929	3.230858	2.34599	4.164677	5.869893	6.484448	1.673151	2.720704	3.196403	6.488658	3.141324	4.013777	7.945107	2.742576	3.650044	2.288406	4.590404	3.548517	5.663467	0.2117095	1.137105	2.448314	2.853708	4.189036	2.951946	6.13678	3.187102	5.177618	2.982324	4.626703	4.140975	0	0	1.622195	5.083329	3.746505	4.600048	2.579207	4.340186	0	1.087318	0.7676623	7.762212	8.664999	7.565535	1.210673	0.06584508	1.577546	4.533162	4.383486	4.463019	5.404898	5.169351	5.556651	3.025189	3.814034	2.19073	2.943722	4.074557	4.299136	9.806676	7.818582	9.628884	10.51668	2.441223	2.271366	0	7.865627	3.409462	3.485554	0.4525071	3.86468	2.146246	4.481893	2.548399	4.026229	4.036559	3.197193	3.040231	2.49565	4.909501	6.430098	4.284854	3.939355	6.935473	1.515511	3.413841	2.029282	7.839154	10.34644	2.086347	0.8970726	1.327782	0	1.446894	0.7795239	11.19907	14.48186	13.21538	14.05271	19.98666	14.94565	0	0.2892945	0	2.519877	6.016216	6.375901	1.545334	5.4422	6.79503	1.50737	4.180982	0	1.942263	4.493542	2.850126	9.266466	0	9.945029	0	0	7.370539	2.713017	4.249929	4.23838	4.940167
10926	Chr2	10733789	10734362	5.000753	5.457427	4.699068	5.000959	6.261322	5.443637	5.031291	5.519449	5.53056	4.806391	5.978999	6.558759	6.676002	5.26459	6.610769	6.538108	7.561225	5.74914	5.462823	6.938195	5.513365	5.343662	5.275603	5.234328	5.606564	4.761499	13.22012	6.515504	5.491075	6.367203	4.530179	4.005468	7.252946	7.850043	8.707962	8.899514	7.25379	5.948981	5.441407	6.911141	5.713893	5.205623	8.900114	9.080123	5.685828	8.350859	7.373752	5.278964	5.677627	6.764697	6.986412	6.889521	7.222526	5.652538	7.707827	8.293562	6.13678	4.193555	7.813496	5.606769	7.261353	6.716459	4.996112	4.052309	6.783726	3.431247	2.449638	5.667916	3.095049	4.423651	4.234348	6.942107	5.722574	8.072701	7.251559	6.108469	9.425956	7.967254	7.119184	6.68045	8.380195	7.715727	6.509124	8.048484	9.696901	8.504776	7.628067	9.63921	6.814171	8.25634	7.216407	6.922359	8.558178	6.965576	6.455063	6.792968	7.94978	5.528116	8.689645	6.818924	7.439317	8.778638	9.017586	9.913615	9.019809	10.51215	9.216669	7.648218	7.315612	7.402301	8.220965	8.462429	5.673616	5.896252	7.134609	8.011667	7.880656	7.396655	7.82723	6.587524	6.799092	7.093581	0.8970726	6.449226	1.644771	9.043085	9.744048	9.125165	0	8.053119	7.695534	8.565712	6.323159	2.172119	8.968129	6.634539	6.142201	7.341823	9.44578	9.272003	8.658046	17.36508	6.029481	10.56248	9.213915	7.283487	6.740313	4.343049	9.266466	7.114657	9.10223	4.783235	14.71227	8.072495	11.30424	4.800846	0	11.17419
10927	Chr2	10734387	10734960	4.621908	2.62765	3.230609	2.788996	4.600155	2.90953	3.313289	3.327903	6.496214	3.26148	4.318166	4.297118	5.424252	5.344356	4.307016	5.58711	6.202922	5.63858	6.581196	5.220166	4.300425	3.816902	2.678383	4.70713	3.440392	4.645365	0.6295294	6.370715	4.479561	3.54629	4.825626	2.120542	5.670485	4.060367	6.057713	4.82846	4.83586	3.84205	4.106723	1.555007	2.808524	3.231076	2.879449	2.270031	3.679065	3.650044	3.305475	6.656086	5.677627	4.876874	4.340044	5.150419	4.83542	4.774473	6.87002	5.903892	4.835039	4.025813	4.989341	6.083941	6.168937	6.61546	1.249028	0.5525876	0	2.668748	1.152771	3.860754	0.2579207	4.006325	2.062888	2.425555	2.023837	7.606968	4.42468	5.996387	6.572226	4.872536	6.391086	6.243039	6.639693	7.488794	7.090296	7.525005	7.082006	6.792405	4.981595	5.783526	5.17877	3.431206	4.375906	5.864777	3.909291	6.419256	4.931958	2.865783	5.678415	0	9.363841	6.870582	7.907526	4.525071	4.532649	3.577077	4.313822	2.866949	3.686667	3.115941	2.00502	2.511495	3.082862	6.459869	3.328522	4.724326	6.259197	5.679913	3.394744	3.332559	3.710687	7.312152	6.50348	3.755425	0.8970726	0.7587324	0	0	2.728334	2.903461	0.8518743	8.67259	2.342119	0	3.448996	10.86059	4.19477	3.524599	5.039755	4.588639	7.202407	2.781601	0.4947455	3.775017	2.20308	1.540362	9.213915	8.578329	3.651003	1.221482	8.477831	9.249054	8.427991	0	0	5.030685	7.573839	4.643441	6.781408	8.821727
10928	Chr2	10735088	10736430	13.63842	11.31911	19.97104	13.46412	19.29509	12.57668	11.0443	12.66227	16.85504	12.18763	17.60483	5.880267	14.10305	14.63716	14.77407	16.70189	17.38629	15.73643	19.35646	17.57676	11.68833	13.50596	10.71353	13.25528	14.01641	13.29736	26.12547	17.80905	14.95596	18.13444	19.49947	20.73419	15.69274	12.99317	10.88495	13.15992	20.77222	13.26127	15.96488	14.5134	15.59215	14.27059	12.39036	16.70094	15.38518	14.71078	18.81578	18.1321	17.97915	14.00135	16.08992	14.84926	17.19941	18.00031	15.75078	18.55509	16.1168	13.00002	19.20426	18.01324	16.7718	21.46237	13.94748	11.42014	14.15734	3.431247	3.746505	5.914347	2.321287	4.507116	3.691483	4.432912	6.769386	17.5426	13.08968	19.55831	13.74979	14.88099	17.95976	17.49642	19.72569	19.44061	19.93419	22.05154	19.82962	16.66708	12.76534	17.26295	16.19047	16.29823	16.04499	15.57531	14.05232	15.50182	14.72335	17.7254	17.92757	23.49449	10.78715	8.833606	7.699433	7.240114	20.5162	24.42633	17.19926	15.13112	17.99676	17.20849	16.09435	15.6638	19.9652	21.12377	23.14835	17.72538	20.35333	19.90959	18.67109	17.80074	18.03162	18.31332	18.56448	27.53978	17.04438	11.1913	8.223855	13.02204	14.42119	26.96071	34.07497	27.4632	13.04895	9.636426	17.24498	10.13655	15.6219	7.049198	14.80428	17.94668	22.66987	20.08934	21.02668	15.10007	12.98657	18.04424	0	15.21439	11.09343	4.614489	11.82953	18.49811	17.69878	16.11195	17.54155	19.06981	14.24334	14.32383	7.629084	22.466
10929	Chr2	10737491	10738285	10.9865	14.14888	17.9152	12.5024	15.20607	14.73536	11.16701	16.88302	15.01152	21.80042	18.26916	8.820401	11.09885	11.52626	11.46868	12.71959	14.12636	12.7513	15.8723	16.91598	13.72828	13.68212	14.36587	13.44356	12.04137	13.47156	15.73824	16.60247	14.66695	14.91054	12.31027	13.66571	11.86846	13.62479	14.76567	14.012	16.48589	14.31473	12.73084	14.34062	13.65524	14.6296	17.4512	13.13375	15.78653	16.4252	14.81107	15.72213	11.2764	16.91174	14.71381	13.91282	13.52693	13.60999	12.73467	9.136975	13.01741	13.50325	14.40319	14.85197	12.72343	14.74591	8.535025	13.07791	11.65031	11.56457	13.54506	11.66441	12.63812	10.60007	12.26875	11.9605	10.11918	18.00833	14.38021	13.56192	14.87399	13.69578	15.85636	13.83807	18.3075	15.88532	14.52929	13.3487	12.20284	14.38392	12.14264	17.35058	14.99118	14.9043	15.20052	15.67145	13.10141	16.38959	14.94093	17.93768	14.845	20.73044	11.38643	9.350191	10.40464	11.49368	18.03517	18.3964	17.42336	20.70575	15.42579	16.99604	13.22229	13.74713	16.80894	15.11609	18.30687	14.28285	15.14463	17.63762	15.15511	14.3869	13.79912	17.58869	17.08641	26.70524	6.279508	17.64053	9.868626	16.27755	19.87786	17.00599	5.111246	16.10624	21.41366	19.27285	22.9933	16.65291	11.86107	15.96436	14.3318	15.39743	19.71807	21.63467	25.97414	17.36508	17.16083	18.26429	18.42783	15.37625	11.93597	9.77186	12.81533	7.114657	17.53022	17.11895	7.921992	18.60184	16.95636	15.26826	31.36401	16.3496
10930	Chr2	10738937	10739125	2.27307	3.234031	4.405376	1.731101	1.405603	2.440251	2.208859	2.353883	3.862614	3.433136	3.875277	2.713969	3.922151	3.190661	2.353834	3.566241	3.441037	3.464225	1.935646	2.114498	1.598876	2.113976	2.353731	2.108794	3.058126	1.219408	5.351	4.150618	2.673287	3.385095	2.659018	2.74885	2.373691	1.985068	3.028856	4.071054	2.308024	3.780081	3.69605	3.455571	3.680135	3.590085	4.886337	3.891481	3.143928	3.815955	4.258977	3.328043	3.785084	1.573185	3.493206	2.876208	2.693145	2.798829	3.518791	2.951946	2.541495	2.851617	3.671402	2.02798	3.341508	2.726983	5.204284	3.683918	3.83428	2.795831	2.449638	2.053593	0.5158415	2.003163	3.040045	2.341916	2.372774	2.406286	2.51961	3.474542	6.74518	3.819014	2.831494	3.181166	2.836374	3.10142	3.545148	2.421089	3.59548	3.595979	3.113497	2.804134	3.379829	5.36126	4.759758	2.211309	2.324443	3.209628	3.916555	2.441223	3.569289	2.764058	2.0975	2.376292	3.225438	4.43457	2.242468	3.066066	2.016852	2.22985	1.891842	2.478589	2.926245	2.445403	3.743475	2.713145	2.95028	3.442532	2.494925	3.109005	3.152263	2.682303	2.377159	3.425513	2.424024	4.589964	3.58829	0	2.193028	3.255511	0	2.488681	2.555623	2.890863	5.353415	3.569047	3.448996	3.620198	4.918006	3.731928	4.882263	2.345305	3.069878	1.854401	8.410673	9.060041	2.550934	5.721344	2.303479	2.265974	3.51058	1.764364	4.534654	0.7114657	2.359837	6.54548	6.224422	2.573839	3.617356	2.833286	5.933732	5.528282
10931	Chr2	10739418	10740952	22.04877	27.69139	28.19441	21.35025	21.97852	18.02032	14.60301	15.909	19.13749	19.39722	22.14444	14.4745	21.86391	22.13521	21.485	21.99182	20.05762	20.45367	22.53952	20.74851	16.04389	15.73738	13.55424	16.15487	18.92215	20.0912	31.16171	20.94614	20.59153	20.06878	20.77974	23.16888	18.46204	16.78285	23.47364	17.1363	13.40852	16.97938	17.96691	20.47426	23.24296	24.23307	25.12973	27.40251	22.34196	23.9465	22.24839	18.82066	14.03635	16.75442	19.05385	15.25059	18.05632	19.53693	21.86677	20.38248	23.18339	19.37422	19.95736	19.68334	21.84832	26.56284	26.22959	26.7084	25.07029	22.55727	22.47903	21.11093	14.18564	21.2836	16.61167	19.3208	21.42476	20.56986	18.98925	20.06268	24.29994	23.63838	23.21825	23.54063	23.40008	27.45891	22.84005	23.68741	21.68183	21.2334	20.23773	22.17018	38.92255	40.10222	40.22763	19.90178	19.01817	18.91632	16.31898	20.9096	19.46885	23.49449	17.00474	12.65634	13.63008	15.11374	26.33708	24.01752	23.19379	29.14732	18.82141	19.12054	23.40996	23.79311	22.53425	23.57852	25.11521	25.74574	26.13105	30.49216	19.82288	20.48304	19.53909	21.08008	21.34324	36.71971	17.49292	26.17627	21.38202	16.63928	15.59048	24.47203	27.25998	25.60479	19.74072	14.27619	20.69397	12.30867	24.87933	24.46486	28.66361	23.75896	27.39276	25.03441	23.25304	14.34506	17.62464	31.02729	9.789785	18.77521	15.1657	17.10075	21.49032	22.7669	24.10405	37.25889	49.22952	18.36785	17.63461	18.80987	14.41049	25.75944
10932	Chr2	10740987	10741680	5.379598	7.074442	4.111684	8.270817	4.855719	5.255926	9.694438	5.113608	9.305387	7.209587	8.747055	15.83149	7.844302	6.939687	7.361993	8.202353	7.697056	8.439443	7.226411	7.004273	5.7339	8.162297	7.467007	6.175754	7.390471	7.026114	16.053	8.349498	6.719342	8.462738	6.204376	7.304088	6.659523	5.413823	7.856096	8.710163	7.473601	9.976936	7.854107	6.565584	9.006645	7.718682	7.067738	10.05299	6.956778	6.857659	8.327254	6.311805	5.598771	5.191511	6.033719	7.023298	7.10011	5.762296	4.943063	6.18503	6.756657	8.135496	7.154526	6.083941	7.839691	7.019457	14.36382	11.23595	7.521087	7.87916	8.069396	7.96794	10.31683	10.18274	10.74873	9.200383	10.18897	7.995079	7.681737	5.996387	11.76083	9.284156	8.696731	8.271033	9.153751	10.81715	7.671468	10.1424	10.45958	9.189724	7.23888	7.974256	12.10197	14.9043	15.89145	7.691511	9.40343	7.511896	7.542995	10.29559	7.70642	11.51691	14.45777	10.43502	10.87285	12.30819	6.727405	4.190291	5.602366	9.078673	5.821054	4.886361	7.153043	6.543105	6.385928	8.591626	8.245656	7.324536	6.959527	8.549764	4.667773	5.445889	3.942605	5.665271	7.094705	10.43174	2.242681	3.793662	9.320369	12.2986	12.86214	13.27297	8.518743	11.15047	7.695534	4.996665	10.34699	18.82503	10.4146	8.915162	10.39449	6.628035	9.327708	14.8352	7.668555	14.34506	7.768754	6.381499	8.062176	5.341223	7.582852	8.550377	10.84374	3.557329	6.405273	10.82522	11.31713	11.81626	10.06077	7.712834	9.324436	8.93935
10933	Chr2	10745762	10746778	2.197301	0.8085077	1.468459	9.905746	4.216809	10.51185	11.16701	8.928521	9.48096	3.77645	9.300666	9.498893	8.929153	11.36673	8.714195	8.261791	11.27392	7.370692	7.097368	6.475649	5.29283	5.578548	6.168397	7.493751	6.817072	5.632505	2.203353	7.432501	10.11514	5.722423	7.189198	5.183546	5.077062	5.504053	7.098882	7.290028	5.825013	8.11788	6.519422	7.08392	7.263424	6.103144	5.671642	2.756466	9.498678	9.899362	9.852858	6.770846	7.964448	7.944585	4.869317	6.153747	6.732863	8.231851	10.64015	8.715269	7.934423	5.032266	6.683834	5.368183	5.590599	6.867958	3.538913	0	5.751419	7.815619	9.07807	10.51439	11.60643	7.51186	9.554427	10.03678	9.211948	8.926544	8.664999	11.65653	16.25761	13.16902	11.20462	5.964687	7.735564	6.20284	6.39289	4.318699	2.941756	12.32907	8.873466	11.74231	14.93666	16.61991	16.73592	6.826216	8.346865	8.194795	7.397937	12.52453	12.97923	2.303382	16.25563	11.46819	12.17343	14.57073	7.252238	5.007908	7.563194	6.848824	5.432984	4.178193	7.315612	7.005749	8.734776	6.589067	7.262229	7.764008	5.865262	7.234415	7.638175	6.908963	5.913907	9.288409	10.2282	5.841772	0	0	7.675598	2.532064	0	9.954725	19.59311	12.5959	9.033888	4.63976	9.772154	20.99715	7.377009	2.695282	8.032109	6.933944	6.612046	0	0	0.7550034	9.044221	7.261706	2.879348	7.445342	9.26793	8.550377	11.0409	11.38345	8.259431	0	26.0294	9.944377	8.365135	9.837798	13.56282	15.99673
10934	Chr2	10748298	10749147	1.136535	0	2.936917	4.039236	6.516886	3.660377	3.804146	3.814914	2.10688	1.373255	2.435889	9.498893	4.339401	3.788909	5.458893	4.636113	2.082733	4.422415	8.817942	11.69581	8.214914	9.101842	8.84678	5.0837	3.695235	3.94856	0	3.86104	4.118307	3.062705	3.052947	1.492233	2.967114	2.255759	3.407463	5.017811	4.066518	1.115434	1.026681	3.282792	3.292752	3.051572	2.792193	1.783596	4.14731	5.198548	4.00471	11.01697	7.570169	9.045815	3.81077	4.013313	6.059577	1.920765	1.926957	3.092515	2.851433	1.593551	0	1.312222	4.562443	4.140975	0	0	2.801974	10.03958	12.68048	9.692958	11.09059	9.181162	3.58291	3.512873	3.419587	1.940553	1.474893	2.185599	0.8647666	0.855986	0.7280984	4.652456	4.512413	2.647553	2.208453	2.617393	5.556651	3.938453	5.059432	4.907234	6.323551	6.755187	7.753799	2.211309	0.9509086	2.321859	2.030806	0.7429809	1.865765	1.842705	11.01188	3.82273	4.838157	3.620057	10.97378	11.85546	9.075833	13.3791	9.604739	10.62252	5.256403	4.956898	3.229665	1.356573	1.664261	3.405909	3.545419	3.946045	3.576606	3.413841	4.580379	2.173883	3.25174	0	0	0	6.579084	9.766532	4.677143	1.659121	3.407497	2.271393	2.342119	2.141428	2.011914	20.27311	2.169709	1.658635	5.827217	12.1344	6.021685	3.399734	0	0.7550034	2.087128	1.540362	13.82087	10.35874	10.11047	12.62199	2.365906	3.557329	2.528397	0	2.263426	6.902568	3.504313	3.226798	1.695352	5.410659
10935	Chr2	10752107	10752559	0	0	0	0.9617229	0	0	0	0.08116837	0.7022934	0	1.439389	0	1.58555	3.469843	3.8062	2.377494	1.629965	2.506035	3.699234	1.387639	0	1.702925	0	1.694567	0.8919534	1.567811	0	2.027046	2.023028	0.8865725	0	0	2.835242	5.684514	3.880722	2.177541	1.428777	3.098427	4.260725	0.2591678	2.324296	1.70529	0	0	1.672302	2.54397	0.7628019	1.491881	2.52339	1.337207	1.058547	2.207322	3.611263	2.414676	0.1675615	0	1.85963	1.50968	0	2.564798	3.020209	2.524985	0	0	0	1.58854	0.1440964	0	0	1.251977	0	0	0.6978748	0	0	2.129558	1.729533	0	2.912393	3.220931	2.514058	1.89111	1.220461	1.832175	0.2179079	1.484055	1.556748	0	3.161776	1.501153	1.228325	2.211309	1.267878	2.936468	1.885749	1.804382	1.135683	0	4.719376	2.78956	3.433531	2.172034	2.385605	0	1.736733	0.4778249	3.298597	0.7789851	1.517312	0.9913796	0.9542192	2.583948	1.512964	2.710078	2.494925	0.8370398	1.030547	2.11333	2.725036	4.01839	3.25174	0	0	0	0	0	0	0	0	1.445432	4.34965	2.498333	0	0	0	0	0	1.631516	1.298795	0.3090668	0	0	4.985917	0	0	2.427829	0.4212695	0	0	0	0	0	6.224422	1.052934	0	0.5509167	7.629084	1.293853
10936	Chr2	10752957	10755514	56.14482	54.17002	68.72386	38.27657	41.27361	40.26414	34.85089	35.71408	12.99243	19.05391	21.14794	50.4346	42.39261	39.72372	38.91339	44.10251	36.08561	37.99592	40.73459	38.58958	42.61831	41.22254	27.10848	35.24699	34.53134	32.57562	95.68848	52.5584	43.71185	77.61539	57.31662	64.08748	28.35242	30.13695	31.42438	39.66911	35.16989	30.61246	29.05506	30.14985	33.60544	26.65638	34.11711	40.86055	33.44605	33.23752	35.91526	34.65755	25.62818	30.99175	31.54471	33.24361	32.99103	34.46402	36.69596	48.21512	42.21361	49.65169	55.82413	54.03971	51.66485	52.41868	71.61094	70.73122	70.49176	46.38538	62.68191	53.88627	71.44405	48.0759	55.58939	51.60578	48.71166	24.06286	18.98925	20.56705	22.2245	21.92641	19.78001	40.20199	43.19023	46.82387	45.73822	50.84286	43.47262	34.53281	32.38037	37.2424	55.82169	52.32589	63.64257	21.44009	22.08221	27.79401	23.20921	19.21136	20.19893	13.35961	52.88698	34.6112	35.32375	39.91113	35.8795	37.71262	31.98951	36.47397	34.34422	35.62087	31.75518	30.86495	38.75598	55.81327	60.66987	45.8516	49.85473	50.64091	32.61379	35.27635	36.75899	22.59521	26.19129	92.21655	117.965	84.02962	35.6367	36.89579	67.81858	29.86418	14.48186	30.97354	33.12425	34.61975	26.72972	52.85489	60.60719	77.12652	47.4052	45.98836	68.36383	53.46855	77.42767	39.26018	23.88602	48.63143	41.46262	32.85662	28.36548	52.93091	26.41929	22.05544	24.60973	94.15421	95.06391	47.85	45.1039	37.14753	38.9931	47.16683
10937	Chr2	10757404	10758736	13.86572	16.57441	17.32781	15.77226	19.55066	23.27624	17.42545	19.96742	17.64512	22.31539	20.70505	10.40355	18.10866	15.67412	16.27651	17.59345	17.29574	17.46854	16.90464	16.38736	16.04389	16.55948	16.39495	17.51052	16.75598	18.34919	26.12547	18.19515	17.19574	19.10161	15.36322	20.57711	16.15429	13.3541	19.87687	18.55643	20.4425	17.66104	18.17225	14.08145	14.91423	16.8734	18.14925	25.13248	14.51558	16.09338	13.28547	18.24686	15.45576	13.92269	22.22949	20.86923	20.68825	18.87838	14.99675	16.58712	16.6127	16.43873	19.01598	15.74667	19.66349	18.93739	16.23737	21.36672	16.22195	12.13645	9.942648	11.82869	12.63812	12.60323	15.96024	16.22613	15.77197	17.77547	16.16237	17.14855	23.78108	22.18979	21.2362	16.26371	16.18022	20.19705	19.70172	19.30327	19.93857	19.00732	18.83666	21.29389	28.78306	34.09761	35.85172	20.3825	19.75777	17.41394	17.98714	21.01574	20.11781	13.82029	23.22233	15.49755	16.90754	15.11374	13.0254	17.16997	13.10954	11.4678	12.32123	14.09255	17.3949	14.27587	18.27697	19.31501	21.55974	18.31134	17.7271	20.80642	15.82193	15.60613	14.49487	21.08008	22.40744	33.38156	11.21341	3.603979	15.89945	31.46994	17.53929	14.93209	0	17.34518	20.40989	19.27285	23.56814	13.75675	15.33261	9.122492	21.73394	16.5191	25.62168	24.10721	37.84803	9.815044	21.21913	13.86326	27.06588	22.33603	16.56994	8.278937	19.51873	22.7669	20.73286	38.26588	49.22952	14.27311	19.2172	18.96728	27.12563	20.81928
10938	Chr2	10759402	10759900	6.667671	5.2553	6.167526	5.097131	3.06677	4.223512	6.381149	4.220755	6.408427	5.664675	6.754055	2.487805	6.509102	7.697468	7.26183	6.656982	7.470672	8.144615	2.752918	2.775278	3.032351	3.112243	2.840709	3.539762	3.695235	5.458303	4.721471	5.888085	6.647091	4.432863	5.711965	4.162545	4.94519	3.879906	4.353981	4.449757	4.066518	5.948981	5.390073	4.060296	2.517987	2.872068	3.402985	3.080756	3.411497	3.318222	3.432609	3.901843	3.469661	3.854304	2.858078	3.678871	3.488847	4.774473	6.87002	4.217066	5.764854	5.870977	7.342804	4.115607	5.911898	7.170957	6.453312	4.236505	7.521087	7.116661	6.196143	6.735784	6.705939	7.261465	9.120135	9.284022	7.257898	6.20977	7.374467	5.940346	10.89606	9.942607	9.465279	6.60092	7.800027	7.867016	7.032179	7.721309	6.755144	3.995532	6.071319	4.907234	7.086738	7.505764	7.753799	4.71105	8.135552	5.190037	5.222073	8.49121	7.78754	8.292174	5.618305	3.616096	3.849717	4.253567	4.150952	5.110111	4.201774	4.937524	3.298597	2.90349	4.226798	4.163794	3.523271	6.847461	9.531675	6.811819	7.090839	9.446592	3.758467	3.738968	2.783015	6.192273	7.094705	7.51085	4.933899	8.156374	2.193028	4.340681	6.625953	3.733022	1.703749	7.433649	7.695534	5.710474	8.622489	0	5.351948	10.36647	9.922018	3.976821	6.730118	9.272003	8.163301	8.305037	7.073045	0.8802068	7.486306	3.237105	5.195658	8.143216	7.294878	17.07518	10.78783	3.776238	3.960996	4.094744	6.782542	6.138786	3.390704	7.175005
10939	Chr2	10764367	10766057	32.42913	33.55307	38.76731	32.21772	30.02879	21.96226	27.61074	30.51931	27.74059	21.62876	29.56283	29.85366	24.45086	23.45135	22.8372	23.53719	25.49084	21.70669	28.81962	32.18001	26.96035	28.89101	27.67662	25.90804	24.71985	25.31724	31.47647	27.07554	24.99884	28.77331	25.90081	26.38896	26.11061	29.68579	34.9265	25.94114	29.45478	27.26616	25.51301	23.67066	28.76316	27.91291	27.74742	31.45614	25.48589	24.77606	27.46087	28.00146	26.25902	28.0027	32.60326	28.69519	28.21682	28.26269	20.35872	23.33443	28.08042	27.67746	32.19537	26.72162	25.38261	29.28982	34.97279	30.20812	33.18127	31.51664	37.46505	26.45027	27.85544	26.87577	23.99464	25.51015	27.00776	27.40061	28.82188	22.86473	32.86113	32.1324	28.92169	25.01192	28.62159	29.80389	27.78001	34.54959	29.85338	30.13773	26.23121	31.54651	27.63828	26.27017	22.41692	26.728	24.61797	25.1307	23.28174	30.24993	29.52776	39.15749	38.4292	29.91028	30.84976	34.02853	32.20566	37.61041	30.58892	33.60702	30.75457	30.80532	30.45462	30.07185	34.20509	26.67926	27.6116	28.78543	29.10746	32.10646	31.70449	28.7738	28.23601	27.07473	27.49198	46.31691	36.77998	37.93662	38.92625	43.04509	46.77143	27.79027	12.77811	28.49565	36.47014	36.04737	31.90321	33.30582	23.5775	24.05021	26.7737	27.63381	30.69878	22.25281	29.9321	23.40511	22.2627	31.02729	25.33827	25.89684	28.50591	35.83015	32.53121	17.07518	28.48661	27.44067	36.21482	29.59915	25.8867	24.24034	49.16521	30.58199
10940	Chr2	10768515	10768938	6.061519	6.468062	5.286451	6.058854	5.622412	6.569907	5.276719	4.626597	7.813014	7.5529	7.307666	5.880267	6.008402	5.623539	5.909627	6.894732	7.289565	5.933407	6.925311	5.220166	5.954434	6.694258	5.113277	5.648556	6.243674	6.677712	5.036236	5.743296	3.973805	4.916448	5.121072	4.476699	4.022088	4.962671	5.39515	4.82846	4.066518	3.780081	4.825399	7.429477	7.166578	7.62893	6.631458	5.999367	6.354749	6.857659	6.547383	6.311805	6.38733	6.764697	7.303976	7.223964	7.650981	5.048868	5.445747	4.638772	7.562496	4.529039	6.024864	5.129597	5.269301	5.908464	10.40857	9.946577	8.99581	4.638538	4.75518	4.189329	4.126732	4.840976	4.885787	5.687509	5.164274	7.917456	7.866098	7.173248	9.771863	7.901409	8.373131	6.16351	6.317378	7.261861	7.380882	7.917614	6.864098	6.678247	6.694018	5.170122	4.470096	5.146809	5.29715	7.595367	7.184643	6.897286	7.180351	6.368407	6.570737	14.74164	9.738395	8.368679	7.80348	7.602119	5.534603	8.176177	6.554768	6.848824	6.985265	7.223317	6.556956	7.468393	6.606133	7.687244	6.35445	6.665328	7.17838	6.815896	6.486386	5.52717	7.073497	7.246277	8.395401	8.345389	4.036827	4.173028	6.030827	10.48998	6.236191	4.562582	9.370617	6.401197	10.03765	13.56238	12.07148	7.240396	7.666304	5.597893	8.819571	6.220156	8.619274	8.344803	9.152792	7.550034	3.71045	8.582016	5.758697	8.092763	8.144545	4.75021	13.20964	11.38345	7.079512	2.265743	11.31713	5.030685	7.121669	4.95825	19.49655	6.116397
10941	Chr2	10771224	10772404	4.47037	0	4.992759	5.000959	7.922489	11.91969	9.571723	11.68825	10.18325	7.209587	9.854277	5.427939	9.096053	10.44941	9.265093	10.46097	11.59086	10.57694	12.47416	10.37425	5.182563	6.165764	5.437929	7.945635	7.071916	7.49065	20.14494	14.28585	11.56016	8.865725	11.03	10.91686	5.736421	5.774744	6.625623	7.384704	8.792472	4.895515	7.340767	7.343088	7.941343	5.385127	5.758898	5.188641	9.231109	8.461466	7.055918	5.278964	8.989576	11.87755	9.209361	11.77239	10.03809	6.530602	8.964538	5.060479	9.732065	7.129043	7.342804	10.1399	10.79564	13.83692	3.538913	6.078464	1.179778	4.003122	1.58506	7.721509	0	6.259883	1.411449	2.174636	4.257036	9.935632	8.726453	9.975298	4.496786	7.835564	10.88103	10.29903	11.60335	9.909414	11.97214	12.82523	13.18343	10.38838	9.106978	10.5155	7.250278	9.435817	9.442745	14.61387	8.452521	12.9068	10.22656	12.52453	10.05891	5.06744	9.513663	8.988581	10.14452	10.76967	10.68751	10.32242	9.131856	5.893174	8.925616	6.585965	6.827905	7.402301	8.220965	11.11098	9.304731	11.42628	13.08741	11.30004	10.06299	6.990245	11.53792	13.0433	17.5594	0.4172694	0	0	3.837799	2.893787	6.236191	5.392143	2.555623	15.48677	21.74825	19.27285	22.9933	7.240396	7.377009	6.012551	6.457186	8.7694	16.05783	7.726669	14.34762	7.550034	6.493287	5.501292	0	4.370092	7.161582	2.985846	8.872149	9.96052	11.63063	7.552477	18.67327	7.721517	7.460796	4.092524	9.324436	14.58526
10942	Chr2	10774021	10774726	7.122285	6.063808	3.524301	6.539716	9.583656	7.133042	8.099151	8.847353	5.53056	3.948107	8.193443	0.6784924	7.260152	7.298636	7.512237	7.251356	9.553405	6.559916	8.645885	6.541727	6.94684	6.75298	5.924908	8.284548	8.091291	7.780986	12.90535	8.54255	6.502589	8.865725	7.681608	9.110476	3.03305	3.248294	4.543285	3.029622	2.967459	4.089924	4.209391	6.824752	6.391813	5.115871	5.93341	3.080756	5.75272	6.525837	5.085346	8.951287	7.964448	9.360452	10.58547	11.03661	8.630307	8.231851	8.629415	10.54266	8.306349	7.464528	6.401418	7.932981	8.418029	9.89794	0	0	6.341309	6.036453	4.178794	6.489353	4.126732	8.346511	6.514382	7.443946	7.955773	8.848922	7.804644	8.574273	9.685386	6.057747	8.170882	8.549385	7.928953	9.606837	8.891928	9.030006	11.22226	8.961408	8.017254	8.675289	7.686385	7.398538	6.141623	7.114647	6.128078	7.511896	6.092419	7.642089	7.381939	3.224734	6.067769	4.339315	4.473995	5.701589	8.015632	5.723324	7.171028	10.1936	8.634563	7.294134	8.399406	6.675289	9.028382	8.720823	7.791766	8.789443	9.060516	8.788918	9.881131	8.534601	8.349046	5.467645	7.035583	6.676311	5.830972	0.3793662	6.030827	7.234468	3.118095	6.636483	5.111246	10.11802	4.34965	6.067379	6.897991	0	9.546718	9.951809	7.559632	8.055612	8.973491	2.472534	9.400164	9.060041	3.826401	2.420569	4.606958	11.00616	11.09343	4.614489	10.84374	22.05544	8.76511	9.81822	23.20012	8.891443	6.895584	7.161917	0	6.704513
10943	Chr2	10776536	10777624	9.69843	14.14888	11.45398	14.32967	17.1228	8.447023	7.731007	6.98048	2.37024	0	0.4428888	16.28382	16.60656	12.80253	14.37341	9.153351	6.474582	9.323926	13.03335	18.17146	13.89368	11.9792	12.17447	12.61511	6.371095	7.955187	23.60735	14.62369	8.236613	5.561228	6.007412	6.518702	14.04434	10.55695	15.04963	14.20135	14.8373	8.613628	7.854107	12.69922	12.2994	16.33489	18.67279	18.32239	8.562188	10.28649	8.962923	17.09925	16.95402	15.2599	13.02013	10.10017	11.01741	6.530602	9.886126	7.169011	15.00102	11.74195	17.88632	10.43813	15.93642	15.35191	12.49028	12.52532	10.76548	1.397916	0.5763854	2.135736	0	2.337023	1.08573	2.425555	2.931074	1.552442	1.351986	1.569148	2.33487	1.646127	3.033743	12.72467	17.14717	17.62514	14.12247	13.28327	18.95799	4.166769	2.957822	2.716505	7.359305	7.184088	8.214421	1.346014	1.901817	1.980409	2.103335	2.865783	2.514726	0	16.25563	13.37956	13.26592	14.20872	1.574499	0.7154155	1.120473	0.3185499	1.940351	1.699604	0.7586561	1.189656	0.9542192	15.95588	19.59289	15.19841	13.91905	16.38206	2.424817	2.194612	1.797364	1.844507	1.714554	22.94982	7.625117	8.346057	15.89945	12.2986	12.47238	1.659121	0	0.825961	0.3345884	0	0.5748326	15.20483	8.678834	7.463857	15.43425	12.03243	17.82891	8.035736	15.33711	15.10007	6.493287	18.92445	27.64175	21.6886	14.46359	1.492923	2.760224	0	1.517038	8.559474	9.619562	15.20905	3.617356	7.555429	2.543028	12.11517
10944	Chr2	10778705	10779862	13.41111	11.52123	16.44674	0.673206	2.42786	1.689405	1.472573	0.9740205	8.251947	6.351302	9.079221	0.9046565	14.0196	14.43774	13.77244	14.26496	12.94916	13.63578	15.61421	15.72658	12.73587	11.92048	13.96006	13.70716	14.65352	13.58769	15.73824	14.52716	12.57167	14.66875	17.52982	15.78626	13.51685	14.97824	17.41592	19.21916	19.89297	15.43017	12.73084	14.5134	14.81738	15.34761	17.71297	15.24163	17.32505	15.26382	14.68394	21.80442	16.6386	17.54102	15.13723	12.97638	16.64853	15.36612	15.08053	13.77575	15.31096	13.41938	18.26287	13.06258	16.38624	15.8569	17.90274	15.65665	17.10679	10.35728	9.942648	9.857245	9.543068	12.4363	10.96588	10.95682	11.51493	13.58387	11.36897	12.10486	10.63663	11.12782	10.39563	15.78654	16.82485	18.07901	14.47118	13.74131	16.66995	12.67155	11.05291	12.44334	13.57383	13.1887	14.81667	12.30642	13.62969	12.42877	11.53208	11.14471	9.896665	7.831498	2.621876	1.911365	2.705206	1.810028	13.07311	11.34445	12.60532	15.13112	9.9443	12.46376	9.862529	9.847704	13.21227	16.66646	16.41566	15.41815	14.53184	15.90376	11.8816	10.3228	9.740553	14.6243	11.82451	30.87794	10.76487	15.55401	0.548257	0.7234468	3.507857	13.68775	17.88936	11.15047	20.74448	14.99	21.55622	2.172119	14.75402	9.122492	19.21407	17.13092	16.41204	12.0536	19.54245	25.67012	16.92893	13.64321	24.18653	19.26078	15.02528	11.26478	15.57555	12.09492	11.12495	14.8532	28.29283	15.56003	16.39114	15.42567	8.47676	19.64305
10945	Chr2	10781133	10782284	7.576898	13.94676	2.936917	8.751679	8.305835	12.85825	7.976436	11.44474	10.27104	7.5529	7.639832	10.85588	9.096053	11.2072	10.51713	10.69872	9.145913	12.23535	11.35579	9.250927	6.505771	6.870423	4.707461	11.14648	11.022	10.0456	11.01677	9.797388	10.18739	5.561228	6.204376	5.811855	8.769471	12.27133	10.50635	9.088866	11.32031	10.28678	12.11483	10.97144	11.42779	8.88546	8.463834	8.593687	10.50206	11.44787	9.852858	7.918447	12.22267	13.1361	12.385	11.03661	12.91486	10.37213	11.64552	12.08892	11.34374	8.135496	7.625219	11.75036	11.69528	11.46343	0	0	8.110976	5.718745	5.475661	8.871521	2.579207	8.596907	7.382966	9.451302	8.653648	10.63423	8.542091	10.98404	10.11777	8.889085	11.60912	10.8955	12.24798	13.99421	12.32084	13.67588	13.18343	10.38838	11.51994	11.21654	9.3763	8.149115	9.058894	9.806676	9.720399	12.70193	12.8376	12.63067	11.11347	9.674203	9.438752	10.38336	12.79771	11.76518	9.828692	6.847548	9.972211	7.485923	10.23535	5.240446	9.374821	11.30173	8.95498	12.14455	9.682972	11.68264	9.279369	10.04448	9.699269	9.022293	8.754902	11.92342	12.23837	0.4172694	4.485363	4.362712	12.60991	0	0	17.83555	17.03749	15.48677	4.015061	2.498333	10.92182	16.65291	8.38954	3.731928	8.662079	11.82849	12.04337	4.326935	4.205337	0.7550034	13.91419	3.300775	0	8.254618	10.25089	6.378853	5.914766	10.67199	5.562474	0	1.69757	7.955502	5.991245	10.62482	6.781408	15.17337
10946	Chr2	10795846	10796514	4.697677	7.478696	12.33505	4.423925	7.028014	7.226898	5.154005	6.331133	6.496214	11.50101	9.52211	17.41464	5.507702	5.982488	5.008158	5.468236	9.145913	6.59677	5.720909	6.541727	6.174969	5.461105	6.006071	5.648556	6.817072	4.993767	6.924824	6.660293	7.080597	7.011983	5.219554	3.848391	6.461715	5.864974	8.61331	10.79303	9.891531	9.109376	7.186764	7.947813	5.617048	8.436699	7.765786	7.782962	7.960159	9.291021	7.691586	8.492247	8.12216	7.787267	7.727395	5.217307	6.977695	6.530602	6.534897	5.903892	6.384731	5.032266	8.095912	5.845355	6.875795	7.928452	6.036969	6.815247	7.373615	7.815619	9.942648	6.982215	8.511385	7.428395	8.142978	6.356628	8.095348	6.675502	6.882836	6.668879	11.24197	7.967254	7.483233	6.521391	6.510767	7.261861	7.380882	6.347178	6.864098	10.44546	9.029141	9.288693	6.923198	9.543042	7.830569	7.306935	6.762017	6.555836	6.455063	9.234191	7.381939	16.12367	9.21402	7.955411	8.739897	12.30819	9.685555	10.42463	8.291501	9.715773	8.100967	13.17193	8.236837	8.195405	9.175185	7.622646	7.64047	6.189233	6.609362	7.832301	8.729342	7.803064	9.334697	7.312152	7.44944	11.26628	6.279508	2.46588	6.579084	7.596192	9.354286	6.221703	0	7.020668	7.360945	2.855237	6.897991	18.82503	6.79842	6.219881	6.929663	4.690609	9.091563	6.181335	1.236864	12.83506	9.276125	15.18357	5.758697	9.063894	8.565814	7.736055	7.097719	11.38345	6.405273	3.020991	10.75128	5.498656	3.391271	5.823977	1.695352	7.998366
10947	Chr2	10797339	10798108	6.591902	5.659554	7.048602	3.943064	4.089027	4.317367	1.472573	3.246735	3.072533	4.806391	3.100222	5.427939	6.676002	7.338519	8.664114	5.349361	5.569046	5.343752	9.893301	6.872117	4.851761	4.286674	4.95095	5.761527	6.116252	5.574438	10.38724	7.432501	5.635577	2.417925	3.742322	5.811855	7.18701	5.864974	5.584454	10.03562	9.232096	4.647641	5.85208	6.565584	5.617048	5.295375	6.195178	4.053626	6.956778	6.857659	5.021779	11.13173	8.753008	5.742126	7.515686	6.153747	6.977695	5.048868	4.943063	6.887874	6.570694	4.109684	2.54174	6.799698	8.867847	7.473955	0	0	2.654501	4.003122	1.296867	5.339341	0	7.595325	5.211506	5.603869	4.745549	5.588793	5.407943	6.72492	8.907096	4.938381	6.188836	7.714329	7.026471	6.581062	6.160421	9.291745	4.685019	7.134879	5.682132	5.257751	6.759658	3.752882	6.141623	8.076086	7.184643	8.058215	5.947361	5.413146	7.057458	0	10.11295	8.523655	7.959549	5.792091	8.540465	7.358559	6.89091	4.141149	7.082282	6.161064	4.985454	3.899426	6.606133	6.653665	6.808339	8.496462	8.929204	8.131244	3.940328	6.096144	6.435723	7.509778	9.045749	2.503617	0	0.9484155	4.386056	5.787575	10.52357	9.539945	6.814994	8.67259	10.03765	9.279521	6.323159	1.448079	2.60365	2.487952	5.827217	9.789098	5.195179	1.854401	0	9.060041	8.348512	2.420569	0	9.54946	6.59989	4.071608	5.914766	5.691726	3.202636	0.7552477	10.18542	5.732641	5.991245	4.486036	5.086056	6.23402
10948	Chr2	10800491	10801703	13.78996	11.72336	9.104444	10.96364	11.62817	14.35994	13.49858	17.28886	12.99243	14.07586	12.51161	11.30821	11.59955	14.31809	13.02121	12.95734	11.86252	11.57199	20.04469	13.87639	11.7986	11.03965	9.414922	14.27202	12.74219	13.99416	13.53488	16.45768	14.7392	12.00903	12.11331	15.00087	10.61568	13.3541	15.23893	14.86408	14.50758	11.40221	13.44952	11.05783	12.58993	11.84728	12.04133	8.431542	9.833138	13.16228	10.10713	18.82066	15.29805	12.50682	13.12599	17.99302	17.68907	15.31124	13.65626	11.94835	14.31915	14.09034	15.06216	14.19586	14.45845	16.9679	5.412455	6.26266	8.553393	13.66145	12.24819	12.23941	9.543068	12.10244	9.663	11.62594	11.51493	12.80765	11.92206	12.55318	12.19321	9.284156	13.18667	17.05901	17.66287	14.8263	18.53938	20.87371	17.10577	16.15337	9.885352	13.84541	14.22799	12.43812	12.05294	10.76811	12.99575	12.36048	12.3299	12.94909	13.22259	5.528116	24.64563	17.87385	19.66477	15.29474	12.40514	13.28629	13.44568	8.919398	12.56377	11.54314	12.73458	8.658049	14.09308	16.02048	14.22186	16.44358	18.51497	18.2953	11.63912	9.75383	13.33528	14.3608	17.61852	20.4462	13.45609	14.79528	2.193028	17.001	21.43691	28.20505	24.70435	17.13869	15.72566	13.91928	19.25689	11.58463	7.810951	12.0251	11.18196	17.94668	15.58554	14.8352	15.83186	16.61007	14.26204	14.96352	13.82087	16.83295	16.28909	13.70775	11.0409	3.557329	17.1931	0.5034985	15.84398	15.09206	12.99987	10.93963	1.695352	16.11435
10949	Chr2	10813555	10814487	4.546139	5.2553	3.230609	6.73206	4.344591	7.320753	8.958151	5.357113	0	0	0	0.6784924	11.5161	10.64883	9.515501	11.88747	6.021814	11.49828	8.172727	8.061522	7.167375	7.340195	7.872823	10.50631	7.963869	8.535858	4.721471	6.515504	8.308864	6.528398	4.037769	5.262085	6.000164	6.586817	9.086569	7.384704	8.242943	8.737565	8.675451	0	0.09684565	0	0	0	0	0	0	9.066048	11.90724	9.124474	11.32646	10.36773	11.6907	7.957456	5.026844	7.731287	7.500509	7.464528	8.566604	8.589093	8.16099	8.23145	4.996112	3.683918	6.783726	6.671869	6.916625	8.296515	3.868811	7.011069	7.274393	7.360306	8.02556	0	0.06145389	0	0	0	0.04044991	8.628914	10.05623	10.66586	7.729585	8.048484	11.00435	11.41581	8.095092	10.42787	8.122492	5.682935	11.362	0	0	0.2048699	0.0725288	0.2122802	0	0	10.33768	8.368679	7.595387	9.412148	0.04771209	0	0.05602366	0	0	0	0	0	0.2936059	9.496008	7.564822	9.15567	7.791169	10.52279	0	0	0	0.06587524	0	9.597197	4.933899	8.346057	2.193028	9.766532	9.744048	0	0	0.2064902	0	0	0	10.86059	8.823482	4.561246	10.70948	10.09501	10.27229	9.272003	8.410673	0	8.580415	0	6.910436	8.578329	7.442429	3.393007	0	0	0	0	9.619562	7.955502	8.59122	6.374893	11.01979	14.70288
10950	Chr2	10816516	10817279	8.258819	6.063808	5.286451	6.828233	7.155797	9.291726	5.522148	9.009689	3.774827	2.918166	4.207444	5.654103	7.760852	7.697468	7.862809	7.37023	5.704877	7.223278	11.57086	8.061522	6.230102	5.754713	5.600255	8.284548	7.581604	8.013254	10.38724	7.046397	9.175876	6.528398	7.090715	6.67578	9.494765	9.293729	10.31704	7.100676	7.473601	8.241817	7.340767	5.615302	3.873826	4.21835	4.799081	1.783596	4.682447	4.756118	5.784581	12.50885	9.068431	8.101904	8.150814	7.42463	8.81393	8.067214	7.372704	9.558682	9.298151	6.12259	6.30728	7.873335	8.09673	9.594942	0	2.762938	5.309003	7.116661	7.060721	8.132227	6.705939	10.18274	4.342921	5.10203	6.629811	5.278304	5.899574	4.763485	3.89145	4.01655	4.732639	9.782087	8.251269	10.21199	7.903936	9.030006	5.120835	8.733092	6.771855	9.814468	7.958952	9.757493	8.137651	3.365036	4.437574	4.575427	4.569314	4.351745	5.110573	2.764058	10.56241	8.471996	7.699433	7.059111	5.964012	4.088089	5.770437	4.937524	4.850878	4.957178	4.985454	5.287358	6.018921	8.720823	8.92649	9.631765	10.76757	8.968284	4.607153	4.307942	5.218154	5.27002	6.148744	14.18716	1.794145	5.50081	7.127341	1.446894	10.13381	8.710384	7.666868	6.194707	2.676707	0	2.011914	17.37695	5.930537	5.390563	11.96942	9.483188	6.493974	3.708801	6.184319	5.285024	9.739931	1.540362	6.334567	10.35874	11.5147	5.428811	6.309083	0	3.876876	1.510495	6.224422	10.17836	6.104288	8.027643	4.23838	9.645088
10951	Chr2	10820805	10821395	6.137288	8.287204	4.992759	9.328712	4.344591	10.32414	8.221865	9.98371	7.988587	6.866273	7.086221	8.141908	6.008402	8.654667	7.361993	8.261791	6.384029	7.112718	7.097368	8.78838	6.836573	7.868689	7.304681	6.74061	6.498517	5.92284	5.351	6.515504	4.479561	6.931385	7.681608	6.989934	6.725459	7.21843	7.856096	9.467569	9.342002	8.179848	7.084096	6.220027	7.457115	5.833888	7.067738	7.945107	6.889886	8.461466	6.738084	9.869368	6.860466	7.629948	9.421071	8.762401	7.834605	7.079392	9.048319	6.325598	6.756657	5.451621	6.966249	6.799698	6.811535	8.584948	10.40857	6.999443	8.700865	6.29062	6.340239	6.242922	5.932177	6.426814	8.034405	6.523908	7.606836	7.606968	7.74319	6.780961	10.46368	8.033099	6.997834	6.68045	7.993416	8.926037	7.845819	8.310223	7.082006	8.504776	7.472392	7.360851	8.122492	9.435817	7.523488	7.306935	9.192117	8.194795	6.672649	11.35699	9.247704	9.213527	12.65991	7.077216	9.520245	8.597635	7.013678	7.767368	7.731265	5.893174	8.392019	10.48089	7.532371	8.525865	8.074162	7.687244	7.564822	8.313349	8.929204	9.984689	7.153211	8.453319	9.624595	6.6534	6.917337	10.84901	10.31633	3.03493	6.030827	5.425851	8.964524	12.85819	8.518743	7.846629	10.03765	4.996665	8.047656	15.20483	9.257423	8.085845	8.819571	10.29895	9.918069	8.344803	9.152792	12.83506	6.609239	3.740879	12.66913	11.49172	8.004121	9.364699	11.43521	0	3.876876	6.293731	11.31713	3.04181	5.426034	7.24062	7.629084	10.46845
10952	Chr2	10821863	10822545	11.06227	16.97866	13.50982	10.7713	11.62817	15.48621	20.24788	13.79862	11.8512	9.612782	13.28667	20.35477	12.10025	8.69455	8.664114	13.01678	11.63614	10.65065	10.83962	13.14953	9.868923	10.45244	12.74261	12.08791	9.938909	11.90375	21.08924	9.652599	10.69315	12.73441	9.552769	12.09494	11.80252	10.28626	12.87264	12.97057	10.00144	10.96843	10.62614	9.070873	12.97732	11.93703	13.6992	9.890848	11.50544	10.4524	10.61566	10.21365	12.53809	10.46168	12.49086	11.43794	12.42519	12.62217	9.467222	14.75973	8.926225	9.225821	10.63765	10.25919	10.15304	8.382949	11.03308	16.20924	12.09273	10.42082	12.39229	11.33583	16.24901	10.18274	14.00592	12.71326	12.77111	12.57478	12.53659	10.75987	15.82523	13.49824	11.60912	10.97502	11.34549	12.85955	10.92603	11.51653	11.87598	12.89986	13.9329	12.44334	11.77489	12.65257	13.89542	11.53727	12.04484	10.65323	11.82219	12.09997	11.84355	15.663	12.06063	11.77814	11.60117	13.57521	11.88031	12.57087	12.21316	14.33475	11.35105	12.81785	11.0547	11.23564	12.40485	11.11098	12.10371	10.25435	10.54872	12.91433	12.85153	14.22434	11.42196	11.26467	11.29241	12.51808	14.8017	12.89845	19.73725	19.89479	14.81095	14.51731	16.18561	13.21538	12.04518	18.91595	16.95756	23.16927	12.29502	16.17169	19.52905	15.29546	15.23132	16.99867	17.56346	18.12008	9.855882	9.902326	16.70022	15.05254	14.60401	10.7219	15.57555	17.78664	11.79919	21.14694	26.0294	12.28423	13.90421	12.51368	0	13.76189
10953	Chr2	10824346	10825534	25.60992	30.11691	33.48086	22.60049	29.2621	20.92985	20.98416	16.15251	19.22528	21.80042	22.69805	25.10422	17.69141	18.26653	17.92921	19.85207	20.51039	17.94764	22.96966	21.34321	22.10859	23.66479	23.29382	21.1256	18.6036	20.55574	28.01406	24.61413	18.49625	26.19419	24.8175	31.65105	20.30825	17.14377	19.97152	24.61568	18.35429	17.59907	16.42689	20.30148	18.30383	17.86067	18.41102	21.40315	16.58924	16.59111	19.26075	21.0011	22.78936	21.55264	26.14612	20.33412	18.11752	19.97596	18.85066	19.82021	21.26177	19.70971	22.9698	20.33945	20.49886	23.73486	26.22959	22.4719	24.4804	25.48019	31.84529	23.65739	31.46633	20.44895	24.10321	22.91732	20.72688	19.79364	17.02273	19.10998	21.10031	20.60951	18.04066	21.35358	20.62817	21.93687	23.42122	24.86523	21.89974	19.52103	17.43558	21.9073	20.82411	19.30053	21.64922	21.63237	16.58807	20.62357	16.75415	22.18329	17.84645	9.674203	29.14027	18.02882	20.39309	21.26783	20.61163	24.52853	18.20769	18.4759	22.12	29.17653	18.15356	18.43966	21.80024	22.99713	25.87169	23.76812	22.54186	23.97521	23.03576	23.32791	24.64128	23.31984	23.23516	41.72694	69.52313	39.64377	29.60588	24.59719	37.41715	26.54593	15.33374	32.41897	25.42872	20.34357	17.81981	26.78946	23.14356	24.05021	20.474	21.51562	25.62168	19.47121	32.15846	15.85507	15.18965	21.56507	25.33827	25.89684	20.22094	27.68694	16.16703	26.32423	22.2499	37.25889	43.0051	19.53778	17.29548	19.59689	9.324436	18.70206
10954	Chr2	10825860	10826763	8.107281	9.499966	8.223368	14.32967	23.63969	11.63812	9.326295	11.76941	9.919894	14.24752	10.40789	10.17739	10.59815	10.25	9.966235	12.18466	10.95699	10.54009	14.36679	13.546	11.85373	11.1571	13.39192	11.82431	10.57602	9.8714	28.01406	20.27046	16.03972	12.815	16.34804	20.9698	9.231022	8.210964	14.00846	13.6333	15.38683	10.22481	9.342794	8.725316	11.13725	9.693229	15.79334	10.21514	10.56895	9.180414	7.882286	11.93505	13.09008	12.19219	15.34894	10.56839	11.56828	11.68923	10.05369	9.699251	10.66188	11.57421	14.87388	9.125911	9.189146	13.98842	3.747084	7.183639	7.963504	11.05624	9.07807	11.99298	17.79653	12.85363	11.50874	10.95682	10.25876	10.8671	11.98351	12.88943	12.27969	10.20599	11.89227	12.44631	14.37526	13.01083	13.89001	15.70436	7.73573	13.24234	14.39992	10.42787	13.24675	10.18639	11.362	16.53675	19.22949	19.39435	16.82668	12.31225	9.896665	9.674203	11.98572	12.08809	12.22545	10.04566	12.2143	10.22022	12.3252	11.94562	11.98167	12.74703	10.94632	12.22702	15.1207	14.53471	16.64261	12.5982	16.63283	12.85454	12.18471	12.51742	12.29165	18.51094	17.85501	25.03617	13.90463	7.207958	17.54422	20.61823	25.72429	24.05725	22.14873	26.43075	25.42872	29.62309	25.00522	7.964435	14.75402	8.085845	14.17431	19.78213	28.1012	28.43414	37.35328	19.63009	11.2473	18.70439	2.879348	12.46285	13.3402	11.67194	8.67499	21.34397	19.38438	20.13994	24.33183	18.71883	10.28686	9.995203	28.82098	17.52583
10955	Chr2	10831988	10833314	25.83722	42.0424	52.57082	29.71724	27.98428	21.77455	24.54288	27.02907	27.74059	36.04793	30.78077	42.97118	22.78186	21.69649	21.78549	24.07212	25.35501	20.04828	23.70091	29.93336	29.11057	27.18808	30.27384	27.0001	33.44825	24.62043	77.43212	39.76871	23.04807	40.13756	35.94599	45.70945	27.09964	29.50533	29.53135	37.96495	38.02744	24.91136	23.10031	27.3854	25.76094	28.63093	31.49942	32.59115	27.69333	24.77606	31.33845	28.57526	25.15504	28.0027	25.51099	26.62165	26.01334	14.48806	16.75615	19.82021	24.85706	29.27101	38.40851	32.14945	28.40282	26.31034	61.41055	53.7852	33.03379	38.31559	61.38505	49.6148	75.8287	41.81602	50.05217	44.66368	41.17461	28.17683	23.53684	23.03285	30.09388	28.18169	20.46765	20.20041	24.88273	27.68585	27.0826	25.78132	34.10258	24.94354	23.5069	27.69082	22.13243	30.77363	29.78687	34.90023	29.1612	32.16457	30.89727	26.95959	25.63399	43.76425	30.26394	21.33497	25.90755	28.68895	27.67302	35.97518	26.49919	37.42962	28.23211	32.92983	31.48423	30.86495	35.15931	36.49826	35.85725	30.68981	28.40713	36.65039	31.28014	30.72456	29.56954	22.39758	26.13216	48.40326	55.16996	37.17789	29.05762	40.51302	34.68881	38.57456	1.703749	29.73459	49.1845	63.88593	43.68728	50.68277	32.25633	26.74549	28.66361	32.12048	52.54215	56.55922	63.5748	45.3002	23.53817	44.23039	31.67283	25.24942	30.05056	46.41633	24.25054	17.78664	25.11541	43.04912	40.17582	19.65477	25.43453	17.94414	40.68845	22.23075
10956	Chr2	10834140	10834895	20.15455	15.36165	23.20165	19.04211	22.1063	17.36333	16.56644	18.01938	16.15275	16.3074	16.16544	21.48559	16.85691	13.20136	13.77244	15.39427	15.34883	14.04117	17.89397	17.11421	18.35951	18.55601	15.33983	14.7239	15.22692	14.86517	43.7523	17.80905	14.16119	23.13148	20.38581	21.20542	15.69274	17.32423	17.69988	16.09487	22.97033	14.81048	13.50085	17.53702	16.46376	14.9886	18.8473	21.07886	17.7933	17.42067	17.41731	16.06641	15.85004	14.70928	18.10116	16.18703	13.77177	14.15878	12.98601	15.18144	14.13319	13.3355	19.11012	20.57803	17.28588	17.2204	25.60508	23.76127	24.77535	20.71457	20.60578	22.58952	32.24009	20.28202	19.00028	19.23716	18.21453	19.32791	17.33	16.70022	20.14906	16.52711	17.55526	15.90583	17.40502	16.49048	18.36503	18.9761	18.52217	15.01179	15.72316	14.37119	16.7356	25.19792	17.73394	18.55577	21.55393	20.4187	17.26185	18.7868	16.22404	13.82029	22.69795	17.35726	17.73991	17.37627	18.70314	24.01752	17.5354	18.4759	20.03413	20.82015	17.61166	16.4569	19.9652	21.44677	22.24058	19.22691	18.73382	20.3879	17.57993	21.21458	20.52474	17.12756	19.68781	25.87071	11.66194	20.86514	20.83377	24.59719	36.63762	22.81291	1.703749	20.44253	30.11296	36.76118	28.1668	28.23754	17.35767	17.20834	15.90673	16.31516	27.15662	28.74321	31.16897	30.95514	14.49394	21.78512	5.758697	19.42263	16.14867	13.97919	19.71589	17.07518	22.2499	26.93717	27.72697	21.29267	22.60847	16.5275	7.629084	17.76108
10957	Chr2	10835517	10836822	31.44413	46.89345	41.99792	39.14212	36.03455	30.12772	34.72818	34.09072	34.41238	46.86231	39.19566	44.32817	26.45366	22.53404	23.03753	28.6488	27.7094	24.4707	33.59421	30.92453	30.32351	34.99805	33.35804	27.60261	34.53134	31.35621	61.06436	31.46747	25.57685	42.71668	36.83233	41.07568	27.759	29.95649	28.20622	33.04181	34.29064	29.31112	24.02433	26.00317	28.37577	24.32282	28.44546	31.78043	30.03455	27.81776	28.66864	31.67379	24.76076	27.05879	29.32176	28.82897	28.70648	28.04317	28.73679	32.89311	27.33657	28.68392	34.07814	32.9845	29.75227	29.69382	48.92027	53.96939	42.91444	36.59997	40.77927	37.95039	56.22672	42.65067	39.52059	36.04877	32.3116	28.33207	28.69897	22.64056	34.41771	28.97183	30.05428	25.76745	30.29763	35.70415	28.12871	31.73589	28.98175	24.65814	27.55445	33.47435	30.30943	37.63604	35.3911	33.0735	30.11211	30.73048	26.76313	26.74731	29.2844	37.31478	31.76215	28.30887	29.80929	35.29555	29.91548	33.31792	29.24435	43.32279	28.32913	31.79676	30.07529	27.1638	30.75522	34.17271	37.74846	30.61656	29.58893	33.60117	29.88587	28.85508	26.09077	28.1946	29.85688	57.16591	56.96411	48.55888	54.8257	36.53406	42.48405	38.15978	18.74123	39.23315	46.50779	41.75784	40.5257	47.06257	35.43857	25.70884	32.9159	32.32442	42.15179	48.21441	59.36946	26.42512	24.23388	43.13013	46.06958	30.10508	22.32729	33.79435	29.77099	23.47837	32.19492	60.41982	42.43924	40.12849	45.8952	31.71706	42.3838	33.64019
10958	Chr2	10845369	10845866	5.682674	7.680823	9.691827	9.713401	7.155797	9.010158	8.344579	8.928521	9.042027	8.582841	12.06872	6.106431	6.926352	7.498052	8.664114	6.894732	8.195101	8.328882	9.893301	7.202507	7.663577	8.514627	7.953986	8.698776	7.199338	9.174595	7.869118	7.915131	6.285836	8.543335	7.189198	6.911395	5.736421	7.037969	5.773757	8.710163	4.066518	7.560163	6.519422	5.096967	5.810739	5.833888	6.107922	6.323657	9.231109	9.512236	7.500885	8.262727	7.412457	7.393971	9.738635	8.628624	8.140644	8.341609	7.875388	8.855838	7.19057	8.219367	5.271756	6.26288	8.867847	6.312462	7.910511	8.104619	8.553393	8.641659	8.933974	9.52867	4.900494	8.763837	9.554427	7.778505	8.793223	7.374102	7.497375	6.837002	7.52347	9.547536	9.06078	8.430091	7.800027	8.169594	8.950045	10.46957	10.45958	7.363195	7.394555	8.149514	8.558599	11.25865	7.600258	7.210791	5.388482	7.785055	7.542995	8.59735	9.004343	9.213527	11.53625	9.815118	10.04048	9.412148	8.063344	5.825526	8.627643	6.211724	6.694212	5.452896	7.857509	6.609197	6.385928	8.139435	6.505747	8.569707	8.57904	8.370398	6.365145	6.177426	4.812297	8.563782	9.045749	8.345389	7.625117	8.156374	6.579084	0.3617234	3.897619	5.806923	0	4.749276	4.684238	6.067379	3.736412	10.86059	6.364479	7.463857	6.142201	11.31864	7.674696	3.399734	4.452709	3.020014	6.841142	0.6601551	5.182827	7.121631	6.459466	8.821818	6.90056	12.09492	8.427991	14.09796	3.39514	6.083619	5.312991	9.208179	0	8.821727
10959	Chr2	10846678	10848513	47.886	66.49976	75.18508	61.35792	66.44668	55.6565	64.30235	52.1101	62.06518	93.89628	82.37732	64.45677	40.97396	35.29668	35.25743	35.95959	37.89668	32.61531	45.93933	47.44404	43.44532	50.44182	50.23997	38.93738	43.70571	43.78256	71.45159	49.27652	46.09613	81.64527	81.34626	84.03628	39.09997	33.5657	39.09118	38.62768	35.82932	36.80932	35.16381	38.78878	36.22027	38.50366	46.4202	50.58925	37.72714	38.65729	45.89525	48.19924	33.9869	36.81253	43.82386	49.36375	36.54109	47.79961	45.82806	61.28802	45.93287	46.96781	55.82413	39.18773	42.1544	46.40922	73.27632	58.39009	67.98473	46.95725	61.09685	58.40418	65.25395	44.65383	53.52651	51.10394	47.24613	37.95722	34.04546	30.54234	43.41128	39.90212	34.34197	35.74836	36.67947	42.58779	44.28529	44.82286	44.78007	39.78409	38.76303	42.23727	32.54448	35.92044	35.85172	46.91821	44.58705	41.24714	39.09302	36.72448	37.3153	49.75305	57.2318	43.75476	41.87867	45.79372	37.50171	52.73634	34.39853	30.89934	36.33308	36.54148	37.82442	37.60633	44.26109	44.6377	46.97754	38.23408	42.36995	38.6832	34.61427	32.75661	33.51214	40.24977	43.21858	76.36031	96.4353	57.47398	64.69432	53.17334	69.76739	80.46736	18.74123	80.53119	74.27863	111.7112	67.83025	60.09528	48.74612	78.99248	40.79052	53.22822	70.37106	48.52348	86.08572	36.24016	34.66952	58.7538	75.43893	44.83391	38.47595	55.64531	43.76927	12.09492	40.45436	84.58774	65.07351	51.47678	50.75602	42.8141	30.51634	43.99101
10960	Chr2	10850422	10851057	18.10879	23.04247	24.08272	17.50336	16.35611	15.86163	19.6343	13.96096	17.03061	24.54693	19.81928	27.13969	13.93615	11.52626	12.62056	12.30353	12.81333	10.31897	15.14105	17.37853	15.38229	14.56295	16.80077	12.42682	15.80032	16.66525	22.97782	13.94801	13.29418	21.92252	16.74197	19.00634	11.80252	11.82018	12.11543	14.67473	12.74908	12.76552	12.16617	14.08145	11.81517	12.38579	13.0884	19.29526	12.91017	11.8903	13.9847	13.65645	12.14381	12.66414	13.3377	14.31415	12.79244	13.93927	10.55637	17.28997	15.12499	15.60002	18.26287	14.01692	12.65917	13.93792	25.3969	20.07735	23.15315	16.58436	22.19084	16.59303	24.50247	14.60639	17.04597	16.22613	15.6324	11.87618	12.47514	11.65653	14.35513	13.89331	10.80013	12.48608	13.02153	12.1031	13.77377	13.87218	13.07447	11.47289	12.29831	14.28356	13.62834	17.47771	14.27927	11.92184	14.89757	15.29695	12.69254	13.26752	11.35683	21.65179	17.00474	14.05112	12.3295	14.29922	14.88617	20.33824	13.7258	17.99807	13.825	15.79215	14.63122	13.02012	17.54295	14.8577	15.65918	14.39271	12.99987	13.33285	13.6396	13.73664	14.26295	14.29493	14.30766	22.94982	24.6695	18.58894	30.15413	19.17134	26.11405	20.32423	0	18.58412	23.42119	28.55237	18.68206	27.5135	20.25061	23.42822	15.59174	14.68365	18.41927	16.07147	18.05821	9.815044	8.116609	20.46481	20.15544	12.94842	14.60401	17.37219	15.96987	9.249054	16.51886	25.67842	23.76598	12.63521	15.03463	10.54612	8.47676	14.58526
10961	Chr2	10851543	10852014	5.909981	10.10635	4.111684	12.21388	14.31159	10.88727	11.53515	12.41876	10.27104	11.67266	11.73655	6.784924	8.678803	7.09922	8.013053	9.866599	10.36839	8.070908	9.893301	8.854458	7.663577	7.751246	8.84678	9.338945	8.473557	8.071321	17.31206	10.85917	10.18739	16.36129	18.2192	14.29402	4.879254	4.962671	6.814927	5.49119	5.495295	6.568666	6.673424	7.602256	8.328726	6.821161	12.39036	10.86372	12.57571	10.3971	11.44203	11.13173	7.175889	7.551289	10.90304	9.698841	9.793256	10.20749	10.30503	10.8238	7.748459	7.129043	8.660743	6.501466	6.040418	7.120457	8.951368	10.49917	10.76548	9.277076	12.53638	9.939389	6.705939	6.844139	11.07445	13.38237	11.37536	10.63423	9.586807	10.03134	10.29072	11.12782	8.81808	6.282804	5.028117	5.975906	5.695483	7.786744	6.428282	10.16007	9.34049	12.53097	9.485327	11.15142	10.13368	9.710532	9.08646	9.287434	8.050696	10.61401	9.977786	11.05623	14.53268	11.05492	9.936431	12.12719	9.780979	13.28629	9.860164	10.35287	9.410704	11.68478	10.67537	10.31035	12.55165	9.237613	13.76798	8.752821	8.666581	9.865112	9.82051	9.997676	9.218738	11.33054	10.58294	11.26628	15.69877	10.0532	10.41688	15.91583	15.59048	13.27297	8.518743	12.80239	7.695534	16.41761	12.93373	5.068277	12.29502	11.19579	8.977064	12.1344	9.209635	11.1264	14.59499	12.08005	8.116609	18.26429	6.334567	10.52059	8.144545	12.0791	11.82953	11.38345	10.95639	17.8742	17.54155	8.072495	10.17381	6.847108	13.56282	10.82132
10962	Chr2	10855748	10855972	1.742687	4.446792	7.635985	4.423925	3.70568	4.317367	4.417718	4.220755	2.545813	1.373255	2.657333	1.809313	3.504901	3.150777	2.754487	3.625678	3.667421	3.980174	3.312105	3.03959	2.86695	2.9948	2.353731	2.485365	2.67586	2.148481	5.665765	3.088832	2.095279	4.110473	2.560536	4.005468	3.164922	4.331058	3.78607	5.775217	4.28633	2.726616	2.92604	4.66502	4.939128	4.308102	4.362801	6.323657	4.080418	4.756118	3.559742	5.049444	2.917669	3.14637	4.128334	3.076874	3.856094	0	0.08378073	0	5.144977	2.348391	3.200709	2.624445	3.084469	4.090475	1.457199	3.315526	6.488781	3.431247	3.746505	4.107186	0.5158415	2.837814	4.777214	3.429233	3.628949	5.433549	4.670496	4.090993	5.275076	4.675	4.125891	3.340225	4.319023	5.068174	4.765609	4.907612	4.685019	5.365429	5.448619	5.082493	3.924963	3.109531	3.224352	4.903338	4.331917	6.419256	5.367131	4.139465	3.97489	4.146087	5.768126	3.099511	4.005786	3.982062	4.532649	5.007908	3.361419	4.459699	3.832194	3.611658	3.305573	3.833334	3.523271	3.617527	3.631114	2.783324	2.801319	2.391542	3.334124	3.901532	3.478769	3.491388	3.72472	4.589964	0	3.03493	7.675598	3.978957	5.846429	3.733022	0	4.542785	4.015061	5.710474	6.897991	6.516356	2.892945	2.695282	5.039755	3.772881	3.542167	1.854401	4.205337	5.285024	1.855225	5.941396	3.455218	5.017513	3.651003	2.985846	5.12613	6.403192	5.225354	3.524489	0.5658566	0.2339854	0	0	0.847676	0
10963	Chr2	10856046	10856679	8.561895	6.265935	16.74043	9.040195	17.63393	8.259312	9.326295	9.821373	10.97333	10.29941	3.875277	4.975611	6.842902	6.700387	6.260198	7.489105	6.021814	7.444399	9.850286	11.36542	6.836573	8.749513	10.87586	1.317996	1.847618	0.1161341	20.45971	10.71438	11.12665	13.86277	12.60572	17.98534	6.0661	8.571886	7.950748	8.047433	8.902378	6.444729	5.338739	7.256698	8.425571	8.975212	11.86682	7.134382	6.822994	7.63191	8.645088	9.754608	9.462711	9.753749	1.270257	2.541765	4.651796	0.329274	0.6702458	0.1405689	10.16598	9.645176	12.80284	8.529446	8.932107	11.96843	2.706228	6.26266	3.981752	6.608328	4.75518	4.353617	9.285147	2.420488	0.6514382	2.425555	1.744687	11.64332	9.586807	9.52697	8.474713	8.362325	7.442783	9.662793	10.31409	13.54034	12.03026	10.40414	9.587947	7.534432	6.849693	6.572189	9.321786	15.22598	11.28523	13.84472	9.826056	11.60929	8.630927	8.066649	6.651857	7.831498	8.914377	6.199022	6.606946	6.968609	7.013678	8.891593	7.227052	4.937524	6.645703	8.568837	6.882094	5.617818	6.165724	13.63032	11.27158	10.47409	10.68003	10.76194	7.335072	9.103575	7.015518	12.05517	10.70118	17.10805	5.382436	10.43257	6.579084	17.36272	19.87786	19.49467	5.111246	16.10624	14.3873	13.91928	14.37081	17.37695	5.78589	3.731928	9.449541	8.055612	14.52289	15.45334	29.18998	9.815044	6.029481	15.18357	9.213915	7.283487	7.161582	3.393007	15.37839	21.34397	8.76511	16.11195	2.263426	0.1169927	0.4521695	0.07870239	2.543028	0.4704921
10964	Chr2	10859921	10861237	28.18606	43.65942	40.52946	24.62011	23.5119	19.80358	23.07031	21.34728	27.6528	30.38326	24.46961	36.18626	24.53431	22.29474	21.03426	22.94281	23.72504	21.37501	23.82995	24.31672	23.15613	20.37638	23.61847	18.67789	20.57864	20.0912	36.82747	21.9114	18.92976	23.85686	22.74938	28.50951	21.89071	22.19667	20.25548	20.82865	24.83873	18.40466	17.1969	27.73095	25.47041	29.07969	25.3915	30.48327	23.88048	23.72529	26.2531	26.05054	20.89682	18.95688	20.32411	21.73878	20.62704	25.84801	25.6369	29.23832	24.36116	21.97423	30.97157	26.84091	24.09741	22.87636	41.4261	46.23317	29.19951	21.60415	34.00674	20.70022	30.17673	24.12142	25.40609	21.83	23.86732	20.49224	21.50886	18.94186	24.04051	19.81937	18.48561	23.22252	23.7224	27.91278	26.55955	25.58502	28.76384	23.74488	20.93827	23.92277	19.13419	23.80399	22.41692	28.2663	32.33089	25.47215	27.77853	22.82013	23.03814	24.41585	30.93813	20.35345	22.422	24.61639	21.32731	22.07568	20.61671	20.54647	18.48185	24.78589	18.9664	21.87644	21.28643	23.83692	23.29965	21.53414	24.03007	23.91542	20.30785	19.01997	20.81464	26.74535	26.01392	47.15145	41.71388	36.98821	24.12331	34.72545	40.925	31.5233	5.96312	30.97354	50.85744	46.75451	39.08862	60.09528	24.59003	20.94026	28.03364	20.19001	27.39276	32.76108	44.03235	28.69013	18.6682	35.20827	28.79348	24.76385	16.85078	25.37969	22.27895	12.80638	21.91278	37.51064	43.0051	30.53509	31.19969	28.41156	17.8012	28.70002
10965	Chr2	10862152	10863443	21.59416	21.22333	13.21613	11.73302	5.49463	12.76439	10.67615	11.85058	17.38176	18.19562	17.82628	12.21286	15.27135	16.31225	17.97929	16.58302	15.89216	17.24742	22.36746	16.65167	18.24924	19.08451	17.77472	17.0963	13.82528	17.59432	21.404	19.6913	16.03972	14.34636	10.53759	16.02187	9.956317	12.81271	9.843783	10.22497	8.352849	9.481188	10.83148	13.13117	17.62591	13.01406	19.37084	13.62018	15.98721	16.59111	17.48088	17.67305	16.24432	16.9904	17.67774	17.79236	17.75028	10.9758	11.56174	9.699251	14.75307	17.61293	20.42806	18.19218	15.42234	15.7054	12.90662	20.07735	22.71073	15.63124	16.71518	19.13948	17.02277	18.69619	12.26875	13.54965	17.58645	15.13631	16.89982	18.26937	18.1601	17.97571	20.46765	18.64959	14.89096	18.68416	18.07444	19.30327	14.70878	17.80866	16.65721	19.80419	17.38977	19.72944	16.65915	16.05603	16.16545	14.06773	12.69254	14.22278	16.38628	9.674203	14.38286	11.00326	9.572269	8.416632	20.22993	23.60871	18.936	23.73197	21.73193	21.0326	17.9368	17.58047	19.45139	19.7672	18.9877	20.10585	23.06711	20.20853	19.76226	17.39433	16.35021	16.46881	19.80605	18.35986	24.6695	22.00324	0	8.319638	15.20072	16.17643	24.70435	24.98532	20.07531	19.27285	14.94565	6.516356	18.51485	16.79368	15.27676	19.17032	26.21204	1.545334	27.70575	7.550034	7.073045	16.72393	9.789785	18.12779	16.28909	18.0508	17.34998	14.94078	23.42981	25.17492	24.33183	12.98619	9.947728	10.78223	20.34422	12.93853
10966	Chr2	10880484	10881119	2.651914	0.8085077	0.8810752	2.596652	1.916731	3.566521	2.577002	2.759725	4.652694	3.948107	4.650333	0	4.089051	5.065174	6.710932	6.419233	5.569046	6.117675	5.419808	4.096839	3.859356	3.699458	3.571177	4.292902	3.758946	3.890493	7.239589	4.681511	5.418824	2.820913	4.431697	1.727849	4.681447	3.970137	7.00423	5.775217	4.616048	4.151893	4.620063	7.256698	6.488658	5.564631	3.839265	4.053626	6.889886	5.862192	5.021779	10.78745	7.333601	7.944585	4.975172	6.086859	5.814746	4.006167	4.859282	2.108533	2.789445	3.522586	3.859679	2.863031	4.048365	3.736977	0.4163427	0	3.981752	3.049997	2.881927	2.21788	0	4.173256	0.8685843	3.261954	3.908099	5.588793	3.564326	5.04369	3.804973	3.88486	5.582088	2.425639	5.350432	5.068174	3.254562	2.879132	5.665605	4.452165	3.191334	6.221672	4.252043	3.109531	4.068825	3.845755	1.901817	4.097398	4.061613	3.927185	4.948333	1.382029	5.543394	5.889071	5.566482	2.53404	4.675785	4.292493	5.322248	5.893174	5.044913	4.46146	4.280988	4.560346	4.257286	4.263514	3.782411	5.566648	3.895584	5.500547	4.728394	3.495122	5.508051	3.754889	3.72472	0	0	0	0	3.978957	1.94881	4.977363	0.8518743	4.336295	5.018826	2.141428	4.311244	1.448079	3.616181	0.8293174	6.457186	4.3847	6.84819	0.3090668	3.463218	8.305037	8.116609	3.300775	10.36565	5.341223	3.931849	3.393007	5.717607	9.96052	4.719675	0	9.053705	3.743766	1.92172	4.171227	11.86746	6.23402
10967	Chr2	10887383	10888343	9.925737	4.851046	13.21613	7.693783	6.516886	9.761005	7.117435	7.386322	4.564907	6.694616	7.52911	12.89135	11.0154	10.0107	8.513869	8.261791	8.240377	8.586856	12.47416	9.779551	5.7339	6.341929	4.869787	10.50631	8.282424	8.942327	1.888588	10.23176	7.730856	5.319435	5.121072	5.105008	10.81348	7.398891	10.03309	7.384704	6.264636	7.002446	9.342794	4.75141	6.488658	3.769589	5.758898	4.864351	7.291238	8.682681	6.738084	10.90221	10.40898	8.57386	9.526925	13.4446	10.46654	8.396488	11.14284	7.169011	8.678275	7.800012	7.342804	8.231214	8.996367	8.483949	0	2.026155	6.341309	9.149992	9.07807	7.064359	1.289604	11.35126	3.908629	11.20774	6.769386	8.848922	8.787907	11.09612	8.734143	8.230635	11.40687	10.13997	7.735564	7.94266	6.683475	9.35718	6.864098	8.504776	7.628067	8.061885	11.06621	8.47079	9.980137	9.229813	3.592322	5.736357	4.20667	5.625426	6.084016	0	17.37929	8.885264	11.28903	9.412148	11.88031	8.891593	10.58847	7.167373	11.25404	7.294134	7.423992	8.393681	11.30383	7.88104	7.64047	9.412029	11.81806	9.625958	8.789963	7.234091	9.392677	7.905029	10.87855	5.007233	1.345609	8.915106	7.675598	5.064128	15.20072	13.68775	21.29686	9.085571	5.018826	3.925951	8.622489	7.964435	5.207301	3.524599	9.607033	7.035914	6.021685	0	0.989491	0	14.14609	6.381499	1.151739	9.711315	14.04232	7.871776	10.84374	17.07518	12.30487	4.027988	26.0294	8.30648	6.21733	7.948941	9.324436	10.93894
10968	Chr2	10890171	10891226	7.198054	12.12762	8.810752	13.36795	15.20607	9.85486	12.27144	13.23044	7.11072	4.463077	6.754055	0	9.847103	9.771398	9.415338	11.2931	9.689235	11.46143	13.03335	10.70464	9.648389	8.925678	7.061192	11.44774	10.95828	11.84568	11.96106	10.18349	12.13817	9.02692	9.257323	9.503168	10.61568	11.72995	11.35821	12.78122	8.57266	12.0219	11.13948	8.638927	7.263424	7.449426	9.859931	13.94447	7.157454	10.00997	9.090056	16.06641	13.01123	16.9904	11.53817	10.23395	14.38384	10.92092	10.22125	11.10494	10.042	6.87743	9.319712	11.33283	7.132834	10.90793	2.914399	7.736227	7.07867	11.43749	14.12144	8.871521	15.21732	10.93393	9.663	8.196704	12.49196	12.88527	12.41369	12.88943	14.70103	14.7493	10.35518	10.37856	10.24962	11.49795	12.14649	12.89066	11.76703	8.618934	8.717791	8.675289	7.468332	10.29362	9.058894	6.730072	7.712926	7.580185	6.310005	6.156127	5.272814	0.4606764	11.8359	8.368679	8.583828	11.58418	9.637843	8.78939	11.09268	11.4678	9.459212	9.489455	10.89213	11.43391	10.86342	12.91974	10.28816	11.02343	11.81806	12.5556	12.00285	11.46075	11.13206	8.16853	5.557519	14.60443	13.45609	5.121444	9.320369	10.8517	7.795239	2.488681	8.518743	6.194707	2.342119	3.212142	9.484738	2.172119	10.12531	12.85442	15.43425	17.02895	12.27951	5.872268	17.81084	6.79503	12.52277	13.2031	7.486306	16.18553	12.63809	10.85762	8.280672	29.88156	11.12495	5.034985	5.092709	9.476407	7.573839	9.522989	14.41049	10.2332
10969	Chr2	10893490	10894411	2.424608	9.095712	0	6.924405	9.967002	7.226898	6.258435	8.035669	4.652694	2.918166	2.768055	0	7.009802	7.617702	7.712564	7.726855	8.149824	9.102805	8.989999	8.259756	5.237697	4.991333	3.652341	8.171577	6.753361	8.071321	5.036236	8.687339	9.175876	6.77019	6.696787	6.597241	4.94519	6.767278	10.31704	9.278217	8.352849	5.948981	7.494769	6.479195	5.907584	4.21835	5.409873	5.837222	7.558807	7.963733	6.928784	8.492247	11.03983	7.157993	9.950344	9.565063	9.487216	6.859876	6.367335	4.076497	7.686472	5.535492	6.30728	7.217224	9.638965	9.140445	0.4163427	2.762938	4.571641	6.989578	3.890601	7.96794	6.448019	7.929186	5.537225	7.778505	7.885986	7.995079	6.94429	8.686355	5.70746	7.769719	9.384379	9.583264	7.928953	6.807995	6.974061	6.805222	7.082006	6.392852	7.861579	9.551581	8.013466	6.647962	6.909326	3.46118	3.909291	4.916877	3.553911	3.821044	3.488169	4.146087	9.513663	5.114193	5.930645	6.606604	6.82283	6.847548	8.12343	7.485923	8.683072	6.019431	6.448577	6.34483	6.97314	7.364251	10.6664	9.15567	10.50495	7.89209	7.759415	6.908963	8.175107	4.084265	4.434191	5.007233	1.345609	0	0	9.043085	17.14952	0	2.555623	3.923315	7.695534	3.212142	8.335073	0	6.364479	6.42721	7.874617	7.545763	10.27229	6.181335	4.947455	12.83506	8.92827	3.300775	11.51739	8.254618	11.09343	5.971692	13.4068	0	6.910952	1.510495	1.131713	8.891443	3.730398	4.722143	5.933732	9.880334
10970	Chr2	10898927	10899753	12.19881	13.94676	5.580143	12.02154	12.01152	11.45041	10.55344	10.95773	11.50005	7.209587	11.84728	0	9.680203	10.21011	10.11648	10.3421	11.50031	9.876728	12.17306	13.47992	11.6332	11.92048	11.52516	11.63602	10.19375	11.49728	16.36777	10.0387	11.34341	7.73736	12.40875	11.07394	12.59375	13.89548	12.39938	10.31965	10.44106	8.427722	10.62614	10.28032	11.42779	9.603477	11.95408	12.48517	10.70274	9.788755	9.535024	12.50885	11.35525	11.16962	13.12599	11.30417	9.976879	11.08556	12.06442	13.77575	14.5671	9.729047	13.27353	12.28717	13.10899	13.63492	11.86577	11.78854	13.71492	13.02603	11.6718	12.89656	16.24901	13.02056	12.16018	11.9605	10.53791	12.18667	11.67624	12.4411	11.32844	8.889085	11.73047	11.53173	12.11905	10.0607	12.72766	14.91914	14.05506	12.15783	10.97508	11.91757	11.66586	11.15142	9.673056	14.22929	13.841	12.42877	10.95185	11.78155	9.815545	8.292174	0.7491073	0.9298532	0.7283248	1.086017	13.26396	14.41051	13.38965	12.42345	12.56377	12.53458	11.43403	8.856325	10.34961	11.88616	13.76798	13.44052	12.60594	14.05031	11.5785	11.54203	12.58155	13.96555	14.01204	13.76989	9.867799	11.57067	12.60991	17.001	19.09833	10.78429	23.85248	17.75816	12.71436	11.42095	6.323159	1.448079	7.666304	9.951809	15.59174	14.47971	13.57831	13.28987	9.89491	0	8.116609	8.802068	12.66913	12.301	12.63809	10.99334	9.660784	7.826123	16.68742	8.559474	15.27813	12.51822	10.17381	9.916501	0	13.17378
10971	Chr2	10900847	10901218	4.924984	0.6063808	4.992759	4.231581	5.111283	3.754233	3.06786	4.058419	4.828267	2.746509	4.318166	0	4.005601	5.424123	4.907995	4.814425	4.799341	4.459269	5.677894	5.352322	5.623632	5.872156	5.032114	4.368216	5.160587	3.716292	0	4.34367	4.33506	3.385095	5.318037	5.026469	5.406741	4.331058	7.382837	3.881703	5.385389	5.267327	4.568729	3.196403	4.648591	4.128598	5.409873	3.729336	4.615555	5.53037	4.640378	7.000366	6.623898	5.978104	3.387351	4.548422	7.344942	5.158626	3.686352	3.514221	5.268952	4.696781	2.54174	5.010304	4.176885	6.110463	3.12257	1.657763	6.046364	4.765621	4.899276	3.778611	2.063366	5.174837	4.017202	3.931073	5.234061	5.200682	5.223581	5.379936	4.66974	6.518663	6.350636	5.765864	6.059525	6.656706	7.090296	5.431091	3.59548	4.566323	4.203221	2.891763	5.505851	5.146809	3.070812	4.903338	6.339391	4.780297	5.43966	2.653503	3.89377	0	1.498215	0.7748777	1.30058	0.2715043	6.870542	4.701302	4.874058	4.778249	4.947896	5.240446	4.226798	4.758622	4.404089	5.749284	4.917134	4.944062	4.902308	5.261393	5.273978	4.633069	5.392092	5.138269	6.089622	10.84901	7.625117	3.983345	0	0	0	7.880824	6.814994	5.575237	1.003765	3.212142	2.874163	0	2.892945	3.10994	3.149847	5.200458	5.077107	6.799469	2.7211	0	6.145433	4.621086	4.031088	5.017513	4.212695	4.207328	3.351701	7.826123	5.731034	3.776238	7.921992	3.392788	5.086907	4.722143	0	2.70533
10972	Chr2	10902363	10903136	19.32109	16.17015	20.55842	16.63781	12.65043	17.64489	13.6213	12.09409	14.22144	14.93414	14.50461	16.28382	15.3548	11.92509	11.56885	11.70916	12.99444	10.98233	16.94765	15.6605	14.77582	14.4455	12.33679	13.55653	11.78653	14.34256	17.31206	12.54838	12.13817	10.47768	11.03	15.07941	13.71466	14.43686	14.00846	15.81084	16.04626	12.82749	12.98751	11.92172	11.71832	9.872733	9.510907	8.917978	11.0372	10.89483	8.517955	19.05018	13.16894	12.19219	14.07868	14.24726	14.38384	12.78681	14.15894	14.9003	14.38114	15.6839	13.65008	14.19586	13.49455	13.78642	19.56811	19.34057	17.5492	17.72811	20.31759	14.70372	18.82821	17.02688	13.57163	13.21509	16.1907	12.10905	12.72096	12.55318	14.70103	14.09085	16.05861	15.66724	15.92237	15.35581	16.79586	15.90066	17.75949	10.50254	11.67561	14.19593	12.81064	13.1887	13.20449	13.46014	13.841	12.36048	13.70794	14.85962	15.73732	19.80908	20.15099	12.29473	10.45666	14.66123	15.93584	17.68098	16.02277	17.99807	16.39597	15.65052	14.95636	15.53161	15.70792	13.11353	13.54103	14.79556	16.63283	14.82756	13.15463	13.4928	14.14699	16.27119	14.72151	18.77713	25.56657	20.48578	23.57505	16.63928	20.65738	14.51731	15.33374	16.9322	17.06401	19.27285	13.22115	20.27311	10.99319	8.293174	15.74923	12.84819	16.1759	5.563202	15.58448	9.060041	13.91419	5.061189	7.486306	17.48037	12.35724	18.0508	16.7585	4.98026	13.48479	23.41268	20.93669	14.15611	12.99987	15.03216	14.41049	15.64386
10973	Chr2	10905946	10907837	46.97677	58.81894	76.65354	32.41006	41.27361	29.00145	36.44618	32.79202	29.75968	32.95811	31.888	56.0887	32.87931	27.79863	25.2912	25.32031	27.1208	22.77544	35.01368	31.78354	26.73982	24.31073	28.56942	27.30135	26.56747	28.04639	42.17847	33.10841	27.09412	36.51067	31.61277	34.79259	30.39644	31.76109	31.32973	38.05963	36.26895	28.25766	26.02635	30.32263	26.92309	31.95176	40.74856	50.58925	27.0913	27.04351	33.43615	30.18191	27.59957	28.08136	34.08522	31.90584	27.2987	27.38462	26.80983	27.27036	36.51074	33.54844	37.74954	40.14208	33.35082	36.25878	39.55256	37.20757	42.32455	35.01143	42.79662	33.92535	51.32623	33.88684	31.8119	28.18663	29.38053	32.36842	29.55932	28.63695	33.81238	28.44507	27.30369	31.81166	36.22823	31.24113	31.38328	33.96067	34.64735	29.33862	31.75767	32.07228	28.9466	35.59876	34.77694	29.51617	30.00645	38.58383	33.43578	27.91485	28.39207	39.61817	38.4292	31.66667	31.47404	34.02853	35.25924	42.10731	25.99498	25.00617	30.85159	40.93213	35.27751	33.31035	37.28795	37.01505	40.3205	35.78036	38.78076	39.22129	32.9169	31.53738	33.97598	33.13525	31.45319	57.58318	72.66288	65.06131	49.89138	52.44989	58.07453	42.72236	31.51935	46.04732	45.83861	46.75451	34.77737	69.5078	28.64015	27.36747	31.34098	31.40669	46.87468	54.08668	46.2587	32.46515	29.21979	50.39184	35.12805	31.23806	24.99533	37.59452	38.24882	28.45863	43.99411	29.45466	45.26853	37.32066	42.50393	34.62905	27.12563	34.58117
10974	Chr2	10913700	10914969	18.41186	11.92549	18.20889	17.59953	8.433617	17.26947	13.98944	15.909	16.67947	20.42716	13.951	19.90244	12.8513	17.70817	15.62545	13.07622	13.35666	13.89375	16.08737	13.47992	13.83855	15.91354	12.17447	14.68624	13.69786	13.93609	3.462412	12.6449	12.28267	10.07469	9.552769	11.78079	16.02242	15.1587	13.25125	14.29603	14.61749	18.5286	18.73692	14.42701	12.88047	11.93703	8.98737	6.972237	15.51897	13.77062	13.85757	14.68929	14.11521	12.27084	13.76111	16.72214	17.26061	14.98197	17.51017	16.30599	13.51331	15.6839	12.14387	13.36081	17.60718	15.9579	7.910511	7.552031	14.45228	16.20311	12.82458	15.11444	5.674256	15.77491	14.54879	12.29506	11.23578	14.98107	15.8551	16.02773	14.96046	12.44472	18.84966	17.05901	17.40502	18.30594	15.2267	18.12545	16.99681	15.41134	15.95667	14.63407	15.37277	13.72482	15.5076	16.92132	13.10141	12.9068	13.56288	16.45172	17.84645	9.213527	27.79188	20.71506	15.2428	18.8243	18.60772	14.81932	16.86312	17.52025	17.36614	13.52601	14.14352	12.16092	14.53349	14.40551	16.26437	16.26047	17.81464	18.17572	12.48781	13.00511	14.66881	19.4332	18.6236	13.76989	1.345609	15.55401	18.64074	2.893787	6.625953	14.10253	10.22249	12.5959	6.691769	1.784523	11.20924	20.27311	8.534187	7.878515	13.22936	14.37774	12.27951	3.399734	0.2473727	6.040027	17.04488	0	6.334567	10.68245	14.04232	13.97919	11.43521	24.9013	25.11541	11.83221	6.224422	10.52934	13.79117	14.32383	11.86746	18.34919
10975	Chr2	10930822	10931467	7.879974	9.095712	8.223368	11.4445	10.22257	8.634735	8.958151	8.766184	8.95424	8.239528	9.411388	4.297118	10.43125	9.851164	9.765909	8.856164	8.919529	8.51315	10.4955	9.911707	9.20732	9.806501	9.333759	8.661119	8.218713	9.116528	18.25635	9.604336	8.670119	7.73736	6.893751	6.754318	8.835407	9.744881	9.559828	14.76941	10.99059	7.188351	8.316113	9.502819	13.17101	8.257195	11.43054	6.810092	8.829757	8.682681	9.153623	12.04981	11.43411	11.72023	7.83325	8.227292	7.344942	9.329431	9.467222	9.136975	8.554299	11.49034	8.095912	9.662729	8.803588	8.887946	11.86577	11.97273	10.61801	9.213534	8.213492	11.25369	10.05891	8.847302	8.794416	7.025747	9.909822	11.02234	8.480637	9.470929	10.20425	8.95493	9.06078	8.628914	10.76533	10.51457	10.63544	12.10544	11.76703	10.21715	9.184815	10.42787	9.158246	10.07917	7.90734	9.614388	13.94666	13.31654	10.51668	8.70349	8.760982	9.674203	10.18786	7.955411	8.219665	8.235629	12.2143	12.57087	10.6445	16.24605	10.52641	8.922921	10.29605	8.393681	11.52403	10.91718	11.42288	10.84031	10.06724	10.76194	9.517408	7.884346	9.0448	10.93529	12.65222	14.60443	8.073653	12.51909	9.320369	14.46894	10.13381	7.466044	8.518743	11.76994	18.40236	12.13476	19.54431	14.48079	7.955598	10.36647	11.18196	11.62455	10.74457	4.636001	9.152792	9.060041	8.116609	8.802068	17.85196	10.8443	10.53174	9.77186	13.80112	7.826123	9.945029	13.09096	11.88299	10.64633	9.043389	10.15261	10.17211	13.05616
10976	Chr2	10936450	10937534	12.19881	12.93612	14.39089	15.38757	15.84498	15.11079	15.95287	17.53237	14.4848	13.56089	13.84028	14.4745	13.26855	12.68288	15.27488	12.60072	15.213	12.49332	13.37746	18.3697	16.04389	15.85482	16.88193	14.00842	15.29063	12.65862	16.053	14.18932	12.06592	12.49261	16.34804	11.85933	12.72562	10.1058	10.7903	14.29603	13.29861	9.914968	9.29146	16.84591	16.17322	13.28331	15.18255	19.61955	12.24125	14.43427	13.73043	17.09925	16.40203	16.9904	15.13723	15.11681	13.2209	9.713584	10.80771	9.699251	13.38934	12.32905	14.77975	11.21354	14.39419	13.88742	13.94748	9.209794	12.83009	17.21978	22.04674	16.10017	13.41188	17.27728	16.28596	14.80425	16.67921	13.11814	15.0562	14.29045	15.5658	17.84402	13.71252	12.20773	13.79509	13.08648	12.55331	10.99305	14.59983	15.75381	16.89072	13.40726	11.88391	17.26326	16.04499	18.36348	15.74282	14.54576	17.33438	13.90436	15.73732	17.04503	12.06063	9.453508	10.40464	10.49816	14.45676	21.05366	16.86312	20.70575	15.23176	16.28787	14.95636	15.92817	15.34091	17.31245	15.88613	15.74775	14.79447	20.62705	16.3069	17.39433	15.5385	16.00768	13.53906	14.18716	13.90463	13.65718	16.44771	26.04409	22.21643	11.61385	21.29686	14.8673	13.71813	21.05737	20.11914	24.61735	16.92373	8.915162	8.819571	15.60137	18.18313	15.7624	25.72677	3.020014	8.348512	17.60414	27.64175	15.05254	21.34432	19.67944	19.12441	16.36371	16.01318	11.07697	28.29283	11.69927	13.45204	11.49055	6.781408	14.11476
10977	Chr2	10942018	10942664	13.41111	9.702092	11.45398	11.15599	8.944746	14.26608	14.60301	13.79862	12.02677	13.56089	13.39739	12.21286	12.43405	10.21011	9.916153	12.8979	11.3192	10.35582	11.35579	12.68699	11.137	10.98093	10.7947	11.93728	13.06075	14.34256	19.51541	11.10049	10.6209	12.25082	12.7042	11.62371	10.35193	9.56442	10.41169	12.11849	12.30946	9.976936	9.54813	13.73589	12.39624	9.334221	14.04822	11.83659	12.30815	10.17588	11.37846	15.03357	10.80326	12.97878	10.90304	11.50483	13.09848	12.0185	12.56711	12.51063	12.52151	12.24518	12.61456	10.85566	10.79564	10.40294	12.28211	13.81469	16.36942	11.05624	13.25686	15.52516	16.76485	15.10719	13.24591	14.88789	14.5158	14.7482	12.72096	11.54445	14.00922	14.88099	11.40687	9.543499	10.95872	11.11972	11.1585	13.47957	13.29238	11.07333	12.99885	14.63407	11.22975	12.11645	12.82064	10.57583	12.04484	12.42877	12.69254	14.0105	11.92467	20.73044	14.60759	10.69331	11.08094	12.39869	13.4071	13.6951	12.5493	11.78635	10.28386	11.68478	11.75917	11.89656	12.62505	13.04894	11.19594	11.02343	10.68003	12.85454	12.66967	12.43613	10.66823	8.563782	9.696097	26.28798	12.11048	14.6056	12.06165	11.57515	13.64167	3.318242	15.33374	11.76994	14.72189	11.42095	16.95756	20.27311	13.59684	16.17169	12.2844	10.40092	15.34939	13.59894	17.31609	15.10007	9.739931	15.62367	10.94152	13.43399	12.35724	13.97919	13.60396	19.92104	12.64199	15.3567	16.9757	14.03912	12.5477	12.12017	16.95352	14.11476
10978	Chr2	10944797	10945594	11.81996	14.95739	13.50982	14.42584	9.20031	10.51185	14.97116	12.25642	8.69088	6.007989	9.189943	14.4745	13.26855	12.00486	11.26836	13.8489	11.36448	12.86186	12.13005	12.55483	12.51534	11.80303	15.01518	12.99168	12.35993	13.06509	18.25635	10.61786	10.83765	10.39708	8.567948	10.75979	10.286	11.91041	13.72451	17.04162	13.84814	11.46418	10.83148	12.00811	11.62148	10.14199	14.57176	11.83659	12.84328	13.21758	12.14126	13.08265	12.53809	14.8666	15.13723	12.10683	12.91486	10.15262	11.05906	13.91632	11.03381	9.812918	11.4849	10.61707	10.60286	11.31193	15.82102	16.02504	19.76129	13.97916	14.40964	16.26445	18.57029	15.27412	15.74309	17.06253	14.02728	12.49716	11.8606	11.65653	14.35513	13.30071	10.75968	8.787972	11.8612	11.95181	9.356866	10.60044	12.5297	12.61447	14.01074	13.23201	12.97418	14.4754	14.43281	11.15269	9.931712	9.628884	11.53208	12.52453	11.68131	22.11247	13.9334	11.67482	11.13296	12.30819	14.79075	15.63694	15.40651	13.06055	13.72799	16.21705	13.43905	14.40805	12.84526	13.30733	16.71826	13.88	12.99987	14.76777	15.33697	15.93126	13.68316	9.42016	10.87855	17.94259	8.970726	17.64053	21.38202	9.043085	17.92905	8.710384	12.77811	8.87908	4.684238	5.710474	10.6344	17.37695	12.8736	14.72038	14.96177	8.973339	13.93253	7.417602	13.6055	18.12008	11.2473	15.84372	6.910436	10.19688	12.49766	16.55787	15.96987	23.47837	15.00182	17.11895	23.76598	14.97506	17.74765	13.61551	12.71514	20.23116
10979	Chr2	10952263	10952960	10.07727	10.5106	14.97828	7.693783	7.922489	9.573293	7.853722	9.090858	8.16416	9.612782	5.868277	5.427939	11.5161	9.970814	8.86444	10.3421	10.36839	9.102805	10.58153	10.50641	9.648389	11.86176	8.765617	10.24271	7.135627	10.33594	15.10871	9.218232	9.537131	7.253775	8.370984	7.853858	7.97824	9.925341	10.31704	10.41433	11.32031	8.365754	9.137458	10.28032	9.78141	7.987939	12.73938	14.7552	10.63584	9.401629	10.93349	11.24649	10.56669	10.619	8.997652	10.10017	9.242385	7.353787	11.47796	10.68323	11.40573	9.645176	9.319712	9.662729	9.124886	11.10993	12.07394	9.762381	11.06042	12.58124	12.82458	9.364383	15.73317	11.18432	9.988719	12.04414	11.79408	10.01325	9.463899	11.04008	12.02026	9.152466	9.991128	9.225383	10.18516	10.81715	9.938037	7.786744	11.65807	12.38615	9.106978	11.30416	10.52108	12.97425	12.20648	10.76811	12.04484	9.697174	9.283686	9.446471	10.87011	9.674203	12.73482	9.866776	8.687874	11.22218	12.2143	12.26427	11.03666	11.78635	11.69062	10.97661	9.103873	8.393681	10.79002	8.91462	10.89334	10.91356	11.38036	10.16405	9.274926	9.591266	10.61025	11.46229	12.41573	12.93535	9.867799	11.38099	8.223855	7.957915	12.08262	11.19907	5.111246	10.73749	9.703064	5.710474	9.197321	13.03271	9.546718	12.85442	12.2844	12.1344	12.51566	6.490402	14.59499	9.060041	9.739931	15.18357	17.27609	9.711315	11.93597	9.90758	14.58976	6.403192	14.15902	3.27274	9.053705	9.944377	10.28686	7.634132	9.324436	10.35083
10980	Chr2	10954980	10956572	26.29184	19.60631	20.26473	25.678	21.08404	22.33768	19.87973	20.12976	17.82069	19.91219	21.25866	12.21286	22.36461	19.82198	19.5819	18.90107	21.95925	19.20065	22.53952	19.49302	22.32913	23.1363	20.94009	18.11304	18.22133	18.63953	22.66306	19.59478	19.50777	18.13444	18.90857	17.27849	18.00049	19.21907	20.35013	21.018	19.56325	18.40466	17.1969	21.85648	22.56504	17.41191	21.90126	17.02523	21.20479	20.18585	19.19718	21.80442	19.79284	22.02459	24.02902	23.14344	20.56584	19.04301	21.2803	18.55509	19.03022	19.03874	21.08703	19.08687	20.56312	18.63439	14.57199	20.44574	22.12084	20.58748	18.30024	18.56448	16.24901	25.28993	21.38889	23.25188	19.95922	20.64748	20.58705	19.16602	23.69461	19.49014	22.81375	20.51852	21.40173	21.78558	22.49135	24.7998	21.89974	19.74935	19.07017	21.38152	20.06092	24.66179	24.0291	21.15165	21.34262	20.07725	19.58278	19.95434	21.25349	4.606764	14.38286	11.10658	9.832385	11.04117	25.04885	25.55055	23.19379	28.98804	22.89615	20.11198	20.70047	22.14081	21.06622	22.67414	19.89548	22.22997	23.19842	25.52971	21.09591	19.83279	19.07525	21.5412	20.21991	27.95705	17.49292	30.3493	21.93028	19.89479	20.26762	22.81291	13.62999	22.92042	22.08284	17.84523	23.28072	18.82503	18.80414	26.74549	22.6789	23.55502	23.02409	16.38054	21.27406	0	19.71176	19.80465	19.0037	28.32467	20.22094	19.67944	25.03918	23.47837	14.6647	26.93717	26.0294	23.28154	20.12154	16.68491	5.933732	22.34838
10981	Chr2	10972722	10974016	16.44187	19.20206	22.90795	19.13829	19.934	9.948716	7.976436	8.685016	10.88555	8.582841	7.861277	7.011088	16.94036	15.15564	13.47195	9.331663	9.734512	8.550003	17.03368	14.27286	21.17132	17.91008	17.53123	10.6946	8.537268	8.88426	14.47918	13.65843	10.54864	6.850788	6.795269	4.869392	11.01129	13.80525	14.10311	17.515	21.10193	7.746068	9.496796	18.14175	16.7543	20.01472	23.29736	26.42964	9.231109	9.291021	6.356683	20.77158	13.2478	15.41722	10.0562	8.628624	9.487216	8.28673	8.378073	9.418113	13.5753	12.58066	17.03907	15.03091	14.58697	12.87742	3.538913	0.5525876	4.866586	14.8052	15.13012	15.0323	8.769305	12.26937	5.754371	5.35295	7.118323	22.19993	21.50886	19.44623	13.74979	8.494015	10.07203	12.96325	18.17858	18.2303	15.92411	17.14392	18.63112	8.162302	8.484279	7.097964	8.067979	9.221367	10.90138	25.09355	22.29352	23.8332	24.87738	9.552611	8.760982	10.59556	16.33054	10.07341	8.583828	9.321646	15.41101	18.70301	15.35048	20.22792	17.02658	17.27931	7.586561	9.71552	10.79002	21.18837	21.10585	18.34796	16.89546	21.88261	9.75989	10.56665	9.566615	18.9062	17.67764	29.20886	24.6695	22.00324	37.82973	34.72545	21.04714	13.27297	6.814994	17.13869	16.06024	22.8419	19.25689	17.37695	10.55925	8.500504	8.662079	18.15062	20.4265	11.43547	11.37915	33.22015	9.160173	27.50646	29.94522	16.50924	13.19978	13.16487	23.4619	30.59303	24.60973	24.67142	15.84398	24.45147	7.347754	6.92581	24.5826	13.52665
10982	Chr2	10974659	10977042	35.38412	44.46792	39.061	41.35409	50.98505	32.19254	34.72818	36.28226	38.1872	38.62279	44.28888	36.41242	35.38281	30.59046	32.15238	33.34435	33.45955	27.30841	37.68057	47.44404	40.7989	39.81322	42.77297	34.11728	32.49259	33.96923	61.06436	49.75915	39.01554	49.40627	52.29403	59.76786	36.06692	36.99445	37.19814	36.07144	48.79822	33.15317	31.8271	38.87517	42.12786	38.77292	45.80941	52.53499	34.58321	34.73072	35.40672	43.26456	40.37423	38.14974	37.26086	40.9358	35.68418	37.53724	39.20938	47.09057	41.77969	45.12265	52.43515	34.47566	37.14214	40.39976	41.00976	33.15526	36.27818	32.02497	34.72722	33.10392	51.32623	32.96872	29.74901	31.19766	31.96267	48.66907	40.62102	37.37935	30.78569	36.01726	32.03633	36.46412	38.09765	37.51962	45.38952	41.55111	41.4025	33.27708	29.50038	34.26301	32.2174	37.20714	35.23756	45.47606	40.78341	48.62245	45.76567	33.54028	33.82713	28.56193	44.19733	30.68516	36.00005	31.585	34.44813	50.38569	37.6479	37.58889	38.80703	42.84418	31.26747	33.31035	38.09537	45.15449	50.9869	42.77529	38.08043	45.91761	34.91737	40.15327	35.42547	44.46579	45.28787	79.2812	49.78753	41.5406	23.57505	66.55711	59.24381	67.60917	40.88996	51.00309	64.57557	82.80188	54.89651	57.19913	44.98529	43.33184	35.59327	47.72185	55.02167	52.23228	81.38563	27.18012	32.46644	65.57541	44.34197	41.43495	38.61637	29.58702	49.28971	49.09114	48.71379	56.14008	53.19052	56.27348	46.79954	37.30493	43.23148	37.99224
10983	Chr2	10979682	10980270	6.819209	7.88295	3.817992	6.635888	7.666925	8.916302	7.853722	6.98048	9.832107	6.007989	7.971999	7.237252	7.260152	8.255834	8.363624	7.37023	7.787609	7.849787	8.043684	7.334663	7.167375	8.27974	7.54817	7.983292	6.68965	7.026114	6.924824	9.363021	7.369601	6.286605	8.174019	7.539704	9.296958	9.383959	9.275873	9.940947	7.693413	6.630635	7.289432	8.29337	7.941343	7.449426	9.336395	5.188641	9.164217	8.572073	7.81872	6.885606	11.59182	7.000674	8.150814	8.561735	7.528565	9.987979	8.796976	9.277544	7.872435	6.541946	9.037297	10.1399	9.060627	10.30194	5.828798	7.736227	8.700865	8.006243	6.484336	7.064359	5.158415	8.179581	7.49154	7.611226	8.86301	9.392277	9.095176	7.061166	6.658703	9.942607	9.182129	7.475741	8.057879	9.379904	8.891928	8.833701	9.587947	9.703436	9.029141	11.12891	8.940193	8.25634	10.44076	7.979942	11.19959	10.38007	8.775984	8.066649	7.78754	13.35961	9.21402	8.00707	7.491341	8.688136	7.777071	10.73123	9.860164	10.03432	9.992809	9.631089	9.69996	8.790233	9.762396	9.173014	12.02807	8.496462	9.848387	9.446592	9.153685	7.6405	9.218738	8.959033	9.223117	12.51808	6.279508	5.121444	8.772112	13.02204	14.81095	8.295604	14.48186	8.25961	13.71813	9.279521	8.622489	2.896158	5.78589	8.707833	8.662079	7.749702	11.21686	8.962936	13.11076	5.285024	9.044221	4.180982	0	7.769052	10.25089	8.821818	13.80112	7.114657	13.99046	6.797229	7.921992	7.487531	9.495559	8.972072	17.8012	9.762711
10984	Chr2	10983697	10984829	9.092278	9.904219	10.27921	12.11771	14.69494	10.51185	6.872007	10.63306	13.43136	5.149705	14.28316	14.4745	9.012603	12.20428	11.26836	8.49954	11.50031	10.94548	11.87196	9.977785	10.14459	10.51116	9.09027	11.4854	8.983245	10.74241	17.31206	10.47307	8.670119	7.011983	11.12848	10.44563	10.74755	10.64718	13.06194	12.78122	12.19956	10.72056	11.19082	8.898095	12.58993	11.75753	10.81975	9.080123	9.030433	10.34179	12.71337	11.70553	10.25127	8.809837	12.385	14.24726	12.30278	9.987979	12.39955	7.028443	12.21157	10.48389	14.49733	12.22753	13.62307	14.19041	2.706228	0.3683918	8.258448	12.64478	10.08674	11.66441	6.190098	12.10244	10.96588	10.7059	9.630673	12.41954	10.07844	10.70383	15.39285	12.18134	12.25632	13.40066	14.05294	10.13635	13.01825	15.90066	16.23414	11.35873	10.58589	10.69076	13.4648	13.51037	10.90138	12.4987	10.98828	12.97509	10.66173	13.4798	11.43795	3.224734	20.52554	15.65253	12.64164	15.83775	13.16854	9.300401	11.3728	7.485923	10.38088	9.277005	11.0547	10.57472	9.762396	12.91974	11.80112	12.12211	14.18168	10.82173	11.63912	12.67998	12.58155	11.19879	16.31782	6.259042	0	11.57067	12.60991	17.36272	19.4881	4.977363	2.555623	12.18292	12.04518	8.565712	12.93373	4.344237	8.823482	9.74448	13.54434	11.82849	13.22409	6.181335	2.226355	5.285024	14.6099	5.721344	0	7.607197	8.004121	10.99334	12.61817	22.05544	16.85598	9.81822	13.0147	9.359414	11.86945	13.61551	5.086056	10.46845
10985	Chr2	10990727	10991081	2.95499	0.4042539	0.8810752	2.692824	2.300077	3.191098	1.96343	4.545429	2.6336	0	0.8857777	0.4523282	2.253151	2.911478	3.105058	2.734118	3.169376	3.243105	4.086363	1.585873	2.536148	2.348863	3.976993	3.615076	3.185548	3.484023	0.6295294	2.992306	3.395797	1.208963	2.166607	0.3141543	3.692409	2.43622	0.9465176	2.840271	3.516989	3.594176	3.95272	2.246121	1.646376	1.166778	2.181401	0.6485802	3.010144	3.262918	3.305475	3.557563	3.548517	3.696985	4.657608	4.347756	4.223342	2.524434	3.686352	3.092515	3.657273	2.012906	3.388986	3.101617	3.727066	3.534979	0.4163427	0	0	2.160415	1.58506	1.314299	0	3.255139	1.194303	2.676475	3.210224	3.337751	2.089432	2.858091	3.199637	3.160564	3.357342	2.942579	3.481004	3.252709	3.719499	4.515003	3.813388	2.682715	4.047546	1.927842	3.270802	2.037279	3.838514	2.115165	2.958382	3.414498	2.175864	3.290344	2.109125	0	2.322233	1.239804	1.820812	0.2715043	4.198664	3.372673	3.641538	5.096799	3.880703	3.470025	3.143004	4.626438	3.523271	3.036139	2.874632	4.10174	3.983126	4.484142	3.031022	2.032048	3.884625	3.227887	4.611558	0	0	0	0.548257	0	0	2.488681	5.96312	2.890863	0	0	0.2874163	2.896158	2.60365	0	1.417431	4.588639	3.896384	0	0	1.510007	4.406159	0	0	2.104118	2.527617	2.578685	2.957383	0	1.011359	0	0	0.8189487	1.695636	2.439774	0	1.881968
10986	Chr2	10997808	10999013	5.758443	11.31911	3.524301	7.9823	1.150039	9.010158	9.449009	5.925291	7.813014	5.149705	10.29717	0	8.929153	9.532098	10.91779	11.76859	11.81724	11.86681	9.936315	6.409571	6.174969	6.518093	8.927943	12.65276	8.855823	9.46493	16.36777	8.397761	12.49942	5.722423	4.727144	4.947931	10.22006	8.752347	9.65448	6.248595	5.165577	9.667093	10.62614	8.120591	8.23188	7.718682	6.631458	5.350787	10.10071	11.17135	9.662158	12.96789	8.753008	7.551289	6.139574	10.70217	10.52775	11.30508	10.55637	8.434131	8.182373	8.554852	8.001773	8.052274	9.381925	9.190944	5.620626	0	17.5492	5.591662	5.763854	8.132227	2.063366	7.67879	6.840101	7.862145	6.560023	7.141235	7.251559	8.350109	6.74518	8.16479	9.546179	11.13408	10.6364	7.94266	8.136405	7.852179	8.934223	11.24457	9.496165	7.886626	11.61135	10.61529	9.749827	6.345496	6.762017	7.989925	8.630927	10.61401	9.328824	0	15.3567	11.98478	13.63008	10.95067	8.445041	5.51892	9.748116	5.574624	9.459212	7.081683	9.64577	10.24426	8.44117	5.103297	7.64047	7.214668	6.740674	6.875684	8.183758	5.771016	9.972471	7.839154	10.70118	4.172694	3.58829	5.690493	0	0	0	5.806923	12.77811	5.781727	2.342119	1.070714	4.311244	5.792316	11.57178	10.36647	11.81193	6.831974	5.78554	1.236267	8.163301	0	8.464464	2.64062	0	6.797921	5.75735	3.935888	5.323289	0	3.708316	5.286734	10.75128	4.913692	8.13905	13.1433	9.324436	8.468858
10987	Chr2	10999345	10999778	2.576145	3.638285	1.174767	3.269858	0.7666925	2.440251	4.908576	2.353883	2.458027	2.059882	5.203944	0	4.506301	3.270427	3.956445	4.576675	4.980448	4.90151	2.838947	2.246654	2.756683	2.525027	2.59722	5.159014	3.249259	4.180828	0	3.764514	4.624063	3.707485	2.855983	2.74885	3.692409	4.421288	3.691419	4.923136	2.967459	4.27583	3.593382	4.060296	3.77698	2.872068	3.577497	3.080756	5.150691	5.253851	4.322544	5.738005	5.125635	5.820785	4.128334	4.213979	3.488847	4.719594	4.105256	3.795359	3.595285	2.26452	4.047956	2.505152	3.148728	2.979482	2.706228	4.236505	4.424169	2.414581	4.322891	3.53218	2.837128	2.170093	3.365764	5.18567	3.698737	3.958728	4.73195	4.203075	5.534506	4.345775	3.114643	3.022108	2.771911	3.252709	2.208453	1.76674	4.467112	5.365429	5.759969	4.644347	4.033989	6.540737	5.681001	2.595885	2.324443	3.141338	3.118738	3.821044	3.650409	5.528116	5.09393	3.926047	5.04625	6.335099	1.81306	2.146246	2.128899	3.981874	2.425439	1.912054	2.113399	2.313219	1.46803	2.906941	1.966854	2.307229	2.494925	3.049216	3.334124	3.657686	2.667056	2.108008	2.542269	1.669078	0.4485363	1.138099	4.934313	3.255511	2.728334	2.073901	1.703749	3.716824	3.011296	3.212142	2.874163	0	7.377009	4.353916	4.882263	3.772881	6.375901	4.945068	0.2473727	3.020014	5.797578	3.740879	13.245	4.370092	4.353119	2.035804	4.928971	0	1.854158	0	1.131713	3.275795	3.504313	2.990691	1.695352	5.410659
10988	Chr2	11004312	11006954	21.44262	25.46799	20.55842	28.17848	15.97276	26.65505	34.9736	29.54529	24.49248	27.29344	32.33089	31.43681	26.62056	26.28307	23.78875	25.32031	31.33155	27.60324	27.91631	26.76161	21.99833	24.72178	24.59243	26.17164	24.71985	24.3301	25.49594	21.71835	22.90356	27.32255	28.55983	23.16888	23.47317	21.92598	23.37899	22.62749	16.26607	24.84939	25.46168	24.01622	20.72497	22.34828	19.89437	29.5104	28.42914	30.14052	30.13068	26.05054	30.75381	23.99108	21.80607	27.82564	26.503	23.81749	24.71531	21.92874	25.41495	19.45809	23.53463	20.69733	26.92484	26.76484	26.8541	24.49805	24.62787	23.38331	30.98072	34.41821	27.08168	30.29784	25.73181	29.27394	30.49713	22.43279	24.15138	26.22719	28.71025	29.76197	26.53514	25.09145	23.52901	25.79474	25.28097	23.09849	24.8415	30.59436	29.57822	32.59806	26.38447	19.62221	28.48178	28.2663	25.04059	21.23818	19.29266	28.23327	27.98647	22.11247	38.80376	28.5155	28.76883	30.67998	27.19589	26.26597	26.38714	20.22792	25.12755	26.34386	22.81387	28.41955	30.24141	24.7413	25.5691	29.81086	25.82466	27.86147	27.09733	26.25406	26.43865	24.83497	28.26058	35.4679	25.56657	20.86514	18.09248	7.234468	16.37	11.61385	0	15.28028	12.37977	20.34357	22.41847	28.23754	28.49551	13.06175	23.62385	27.02199	17.47469	5.254135	13.85287	20.38509	28.75599	31.02729	34.55218	34.47517	24.01236	29.72274	19.71589	18.49811	24.27261	23.16093	19.80498	21.52665	14.24334	21.32835	13.56282	25.28895
10989	Chr2	11009547	11010188	5.98575	6.872316	10.27921	6.73206	8.305835	6.194484	5.522148	6.899312	5.881707	7.209587	8.52561	14.4745	7.009802	8.255834	6.861177	7.964604	8.104547	7.923494	7.828612	8.1276	6.230102	6.283207	5.681419	8.171577	8.792112	6.90998	8.498648	7.432501	6.430338	6.689593	11.12848	6.989934	7.318882	7.579352	7.856096	9.940947	8.133037	6.010949	6.468088	7.08392	7.166578	6.282648	8.376578	8.917978	8.762864	8.848592	8.581522	11.24649	8.12216	9.203134	6.880557	7.959738	8.81393	6.311086	9.467222	10.26153	6.198768	7.380657	4.989341	7.634749	8.803588	7.726453	3.955256	6.631052	6.636253	8.959368	8.645781	6.982215	4.900494	7.428395	5.645798	8.363984	9.42131	7.995079	8.972268	7.789699	8.993573	9.547536	9.02033	6.68045	6.252914	7.791372	8.136405	7.263266	8.062592	7.876907	9.262653	6.922705	8.122492	8.899691	9.903367	9.4221	7.184643	8.399665	8.558398	9.764891	9.491064	9.213527	11.68607	7.748777	10.66476	10.40766	9.017586	11.44665	10.47642	10.67142	8.537546	9.772723	9.64577	10.57472	8.734776	8.462429	8.396952	8.130235	7.834939	7.89209	9.638649	7.721782	7.88521	8.695532	9.223117	6.676311	0.4485363	4.742078	4.934313	9.043085	10.13381	5.392143	0.8518743	7.433649	5.018826	7.138093	2.29933	10.86059	10.12531	6.012551	14.3318	8.463491	9.681924	4.017868	5.4422	6.79503	6.377336	12.763	12.66913	11.32987	8.284968	6.107412	13.80112	7.114657	7.248072	7.804226	16.40984	8.072495	9.721644	6.689703	9.324436	9.174596
10990	Chr2	11010354	11011040	0.227307	1.819142	0.5873835	4.808615	4.089027	6.28834	6.749292	6.331133	8.251947	6.866273	8.193443	0.2261641	5.674602	9.133266	7.061503	7.786292	7.742333	7.812934	6.667224	6.872117	5.7339	5.461105	5.843745	8.548148	7.645315	7.548718	1.573824	5.984611	6.141334	5.722423	5.810447	4.476699	6.659523	5.052901	4.637936	6.059244	5.165577	7.870005	7.956775	6.047249	6.779195	6.372401	6.456946	3.729336	4.48177	7.742518	7.564452	10.67269	6.860466	8.416541	8.680088	8.026627	9.058762	6.64036	7.959169	10.12096	2.727458	1.174195	0.7531081	2.624445	2.76317	3.686478	0	0	1.032306	4.193747	5.763854	7.064359	2.321287	7.261465	4.777214	6.022069	6.560023	6.908369	6.882836	8.181986	10.11777	8.95493	8.89898	2.823285	3.60993	2.269332	2.208453	2.813698	2.396987	6.278694	8.873466	4.644347	7.086738	9.971943	7.523488	6.057065	6.022421	6.009516	7.180351	6.580688	6.084016	6.449469	1.722947	1.136487	1.768789	2.262535	8.20648	8.380581	9.524022	7.167373	7.809914	7.577401	7.207233	9.120692	7.340148	8.268633	8.92649	7.837254	7.747398	8.250821	8.668722	6.096144	9.160759	6.192273	6.148744	0	0	0	8.223855	0	1.169286	7.466044	0	5.368746	4.34965	1.427619	6.610575	0	9.402071	3.31727	5.827217	9.585158	5.903612	7.726669	6.431691	5.285024	5.565675	3.740879	11.51739	11.00616	8.284968	4.478769	8.083513	12.80638	6.742393	0	13.0147	5.030685	8.365135	5.430465	5.086056	9.292219
10991	Chr2	11016705	11017358	3.333835	3.234031	2.643226	5.86651	8.561399	6.382195	5.399434	8.279174	9.74432	8.239528	8.082721	7.463416	6.676002	6.580737	6.210116	8.142916	7.787609	6.228235	4.989665	7.136429	4.135024	5.63727	4.95095	6.665296	5.288009	5.284102	8.813412	9.556073	6.936095	7.41497	7.583126	6.440164	6.857331	9.113268	7.572141	5.112487	6.594354	7.25032	7.340767	6.738363	6.972887	6.821161	5.235361	6.972237	5.886504	6.138711	8.00942	9.066048	8.358728	9.360452	8.150814	8.227292	8.691514	6.914755	7.288923	8.5747	7.19057	4.864524	6.213141	7.27687	5.46208	7.221456	5.412455	0	5.16153	4.892704	6.052047	6.325066	6.448019	4.423651	4.885787	7.862145	5.862149	7.374102	5.592304	7.173248	10.20425	8.55986	6.674235	5.328454	7.21986	9.531193	5.579249	5.56196	7.844684	9.532199	8.873466	7.798997	7.195765	8.04189	9.135664	7.883798	7.184643	7.170446	7.905639	4.245605	9.653305	1.842705	8.614734	8.368679	9.936431	7.692621	7.204526	8.687188	7.115005	7.645198	8.052458	8.143936	6.340197	7.931037	8.881579	8.462429	7.186581	5.786384	6.215427	6.337587	9.75989	9.509984	7.479354	5.27002	7.626808	14.60443	7.625117	0.7587324	0	5.787575	8.185001	6.221703	0	7.433649	5.353415	6.781188	2.586747	7.240396	9.112776	4.975905	10.237	8.157581	9.799997	6.799469	11.87389	3.775017	9.160173	11.66274	7.486306	6.636066	7.723275	6.107412	10.0551	1.422931	9.776469	9.062972	14.14641	10.17836	8.59122	8.657263	0	6.23402
10992	Chr2	11018317	11019274	6.213057	4.042539	4.699068	12.11771	11.88373	12.9521	13.98944	12.33759	10.18325	11.15769	8.193443	11.76053	12.8513	12.00486	10.26672	9.747724	10.68532	9.766167	9.162057	9.845629	10.9716	10.10011	9.739575	12.0126	12.74219	11.14888	13.53488	10.81091	11.63241	7.979153	9.749734	6.597241	10.22006	11.00811	10.88495	11.17173	10.99059	13.32324	12.73084	8.29337	10.26564	6.192896	8.638346	14.43091	10.9703	11.77969	13.0312	15.49261	10.56669	12.11353	16.61919	12.24061	13.2209	9.329431	12.73467	11.52665	7.314546	7.464528	9.319712	9.48379	9.638965	11.26143	10.40857	7.367835	7.963504	10.03958	12.53638	10.59654	2.837128	9.431558	12.26875	14.55333	14.86473	12.03143	11.36897	10.2555	12.62559	14.09085	12.13497	9.066325	10.1207	11.4223	8.485108	8.899136	11.54912	14.49807	10.58589	10.34024	13.41029	12.65257	12.20648	8.364518	9.720399	10.58494	11.16943	9.977171	9.409944	9.213527	13.9334	11.51985	11.60117	10.76967	12.73913	11.24224	10.75654	14.81257	11.83614	9.772723	10.78375	10.50862	10.1294	9.689804	10.6664	10.84031	8.316416	11.06088	11.94223	11.05434	9.566615	8.366156	7.981543	7.92812	8.970726	6.069859	6.579084	12.66032	6.236191	11.19907	11.92624	9.911532	6.691769	4.282856	9.484738	7.240396	12.15037	10.15914	11.02446	8.87137	17.47469	4.636001	6.679064	3.020014	11.2473	10.12238	23.03479	14.08141	12.21682	9.500419	9.660784	19.20957	9.945029	5.034985	8.487849	7.838509	8.930347	11.49055	5.086056	14.70288
10993	Chr2	11021458	11022219	13.10803	10.71273	13.21613	10.00192	9.20031	11.16884	7.608293	10.14605	7.286294	6.522959	11.07222	11.76053	11.3492	10.9679	10.71746	7.786292	10.36839	8.51315	13.72158	10.50641	10.25486	11.68559	10.30772	9.41426	10.19375	13.06509	2.832883	8.928654	9.537131	7.73736	8.370984	9.267553	10.94535	11.63972	12.87264	10.41433	10.77078	10.53465	10.42081	9.330041	12.49309	11.03951	9.947187	5.026496	10.43517	11.11604	9.916425	14.80405	11.51297	10.06839	9.63278	14.24726	8.997554	10.26237	10.05369	10.8238	12.02561	13.08389	10.16696	12.88364	11.43824	10.30194	6.453312	8.47301	12.09273	15.18645	14.98602	11.74655	6.190098	13.02056	10.20587	11.29138	10.25876	13.97198	13.33549	10.14342	12.36616	10.60106	12.21587	12.24749	10.57194	10.36328	12.32084	11.32022	12.85656	11.7012	10.11886	11.30416	10.95719	10.61529	8.905353	7.306935	11.51656	8.331375	7.397937	6.899108	9.896665	13.35961	16.25563	12.81131	10.66476	9.412148	14.17049	15.43253	12.60532	19.59082	13.38842	12.10968	11.70498	12.22702	11.96444	12.27375	10.89334	11.60939	13.65643	13.63179	10.30547	7.965628	10.43631	10.01304	11.70626	13.35262	10.31633	11.76035	11.5134	10.12826	1.559048	11.19907	11.07437	12.5959	11.04142	7.138093	12.3589	0	5.930537	11.61044	9.292048	10.09501	13.10602	4.326935	5.936946	0	9.508028	7.041654	21.30718	14.89068	9.6892	12.35054	11.43521	9.96052	13.14767	4.027988	9.053705	9.359414	13.339	10.54612	8.47676	10.2332
10994	Chr2	11024783	11025723	8.258819	9.095712	9.104444	14.04115	13.67268	11.63812	8.467294	10.63306	8.339734	8.067871	7.971999	8.141908	13.26855	11.2072	12.32007	8.618415	8.104547	8.328882	11.48483	7.598975	10.08946	10.335	10.38888	9.79083	8.409846	9.929467	10.702	11.14875	13.87219	6.528398	5.219554	9.031937	8.967279	9.47419	13.25125	10.41433	8.242943	10.90646	10.62614	6.997531	9.684565	8.975212	8.11481	1.945741	9.699354	9.733451	9.916425	9.410328	13.64208	10.69766	12.70257	11.50483	11.81311	8.561125	9.21588	4.779341	10.35194	11.3226	12.14387	10.37849	11.69528	11.96843	4.57977	12.89371	4.276697	11.62812	10.37494	9.775102	8.511385	11.01739	10.96588	10.12042	8.234923	11.02234	8.910814	10.19946	6.831656	7.045423	11.28552	10.81597	10.57194	9.228615	11.21662	12.30175	11.87598	9.703436	8.717791	8.938177	10.03046	10.40084	8.598272	9.806676	10.77696	12.56535	10.15403	9.658751	7.463059	0	17.15456	12.50136	10.14452	10.13616	11.11692	11.85546	11.5969	9.556498	11.78763	8.781287	11.21727	9.847704	7.927359	11.95076	8.92649	13.03767	13.7002	12.25665	9.638649	8.534601	9.392677	12.31867	11.5289	12.93535	0.4485363	6.259543	3.837799	2.893787	0	10.36951	0	15.48677	5.018826	0	5.748326	12.30867	3.760828	6.634539	9.134556	9.993037	11.68915	0.3090668	5.194828	8.305037	10.89945	5.941396	0	9.063894	10.25089	11.26478	9.660784	7.114657	12.13631	0	0	10.76333	9.382516	9.522989	10.17211	10.2332
10995	Chr2	11030386	11031332	20.07878	19.40418	27.31333	18.17656	19.934	17.64489	15.70744	17.4512	17.03061	18.88225	17.38339	11.9867	16.5231	14.7568	14.77407	15.39427	14.80551	12.41962	17.80794	18.56793	15.87849	15.7961	17.6124	16.45613	16.75598	16.83945	25.81071	16.26463	15.53396	18.77922	16.74197	19.08488	16.22022	19.67022	16.46941	19.69254	21.43165	13.88095	14.52753	17.01869	15.97953	18.48894	20.59242	18.32239	15.71964	16.59111	15.31961	15.72213	14.82491	14.8666	14.18453	17.59169	13.46573	16.40882	18.85066	21.78817	17.29456	19.37422	19.29839	19.98157	18.63533	20.70487	24.35605	20.81413	21.38348	18.10936	19.8853	15.11444	19.8599	20.61588	17.37169	16.30977	15.28346	13.81674	13.76567	14.29045	13.31741	13.89331	17.75751	16.89995	15.92237	17.77643	19.52737	17.6674	20.15648	14.95471	14.71127	15.24748	17.66233	17.58493	16.65915	15.38302	19.54646	18.37	15.81128	16.77014	13.54707	18.88773	23.59688	18.8037	17.2717	17.82878	18.65543	24.63073	18.31974	20.54647	20.37369	21.95322	17.88261	15.92817	20.33221	16.02048	15.65918	17.61551	21.1412	18.47466	17.27682	15.93126	17.39385	18.04982	18.0915	20.4462	27.36071	22.95166	17.54422	14.83066	18.70857	20.32423	5.96312	26.84373	22.41742	27.48166	24.7178	23.16927	15.76655	17.00101	13.70183	21.20971	20.30843	21.32561	31.16897	5.285024	13.10253	24.20569	10.36565	17.48037	18.11459	15.06495	19.91304	9.96052	22.08134	27.69242	29.9904	21.17567	16.84331	17.62933	8.47676	15.29099
10996	Chr2	11036838	11037465	13.03227	14.55314	20.55842	12.88709	8.944746	12.29511	9.939867	9.253195	11.32448	15.79243	12.40089	18.54546	11.1823	10.40953	9.515501	11.2931	10.23256	9.139658	12.001	11.4315	9.979191	10.68732	8.603291	10.54397	11.022	11.26501	18.25635	9.99044	11.70466	9.99409	9.552769	10.9954	9.692573	9.113268	9.465176	11.73979	10.66087	9.357251	9.496796	9.157262	8.522417	9.423973	11.86682	14.59305	8.361512	10.3971	9.789291	6.656086	12.53809	11.79889	12.49086	10.83595	11.87432	11.85387	10.05369	12.79177	9.60809	12.07744	11.57904	13.18187	9.317666	10.45344	13.1148	14.73567	15.04217	14.10624	16.57108	11.50012	18.57029	11.85205	6.948674	8.531264	8.02556	10.40136	10.69298	9.414888	12.62559	10.20599	9.465279	12.88372	10.24962	10.0607	10.98415	13.74131	11.87598	9.189724	8.017254	11.12891	10.35754	10.50807	11.59231	14.22929	8.452521	11.19955	10.66173	9.128051	7.94978	6.910145	18.50295	12.08809	10.40464	10.22666	13.50252	11.85546	10.36438	12.1049	12.90334	16.0046	11.0547	9.913796	10.49641	11.24017	11.80112	11.64601	11.38036	13.03391	10.18423	9.916394	12.92943	12.05517	13.71643	12.51808	13.45609	19.91673	24.12331	14.10721	8.964524	13.27297	9.370617	16.10624	13.71813	6.424284	11.49665	25.34138	8.678834	12.64709	10.55199	8.157581	12.86988	12.67174	13.85287	3.020014	9.276125	12.763	7.486306	8.740184	11.23385	14.38635	10.64658	0.7114657	9.776469	17.11895	18.10741	10.99731	10.51294	9.995203	11.01979	12.46804
10997	Chr2	11039694	11040545	9.849968	5.861681	9.398135	11.54067	6.005758	11.07499	11.41244	13.06811	14.4848	16.65071	12.62233	12.21286	12.10025	11.36673	10.41697	10.10435	11.54558	10.20841	10.96866	10.90288	9.20732	8.338462	9.496085	10.99586	8.855823	10.45207	10.38724	8.976917	7.875358	8.623933	6.893751	9.189014	8.044176	11.54949	9.938435	10.60368	13.18871	13.94292	10.62614	13.47673	11.91201	10.77025	9.161882	8.755832	8.695972	11.17135	12.2684	13.77121	11.03983	10.54034	10.26791	10.90283	9.181177	11.68923	10.30503	14.47859	9.112188	10.81937	9.131435	10.85566	10.28156	9.645442	8.951368	16.20924	14.00987	13.47082	14.55373	9.692958	9.543068	12.77016	12.92019	13.63329	11.44515	9.625143	8.664999	10.14342	7.52347	8.889085	12.53947	12.36678	12.11905	13.31341	12.32084	12.82523	11.44016	11.47289	13.15452	13.49489	9.648867	9.221367	9.980137	9.998964	10.98828	12.36048	15.08599	12.73681	10.70787	13.35961	13.48393	12.60468	12.74568	14.29922	13.35939	12.57087	11.31678	14.33475	10.86597	12.10968	10.72956	11.5	8.808177	10.72338	9.077786	12.01224	10.46118	13.27306	10.9723	8.778447	8.291066	12.84567	13.24345	10.84901	5.382436	7.018275	8.772112	4.702404	4.677143	5.806923	5.111246	9.085571	9.368476	9.99333	14.65823	5.068277	11.71643	16.37902	11.18196	9.687128	11.57108	8.962936	7.421182	18.87508	17.27678	4.401034	15.54848	13.11028	10.11047	13.30059	9.857943	5.691726	7.753751	3.524489	6.790279	11.46528	12.09553	9.995203	7.629084	13.2914
10998	Chr2	11041557	11043606	36.74796	51.13811	64.61218	30.77513	26.32311	26.65505	30.80132	19.64275	27.47723	22.14373	23.69455	34.37695	27.87231	27.08073	28.74683	27.81668	23.67977	26.64505	22.36746	23.25947	21.94319	22.07931	21.3459	18.94149	17.71165	19.2202	25.49594	20.17393	18.06275	19.82699	17.92375	17.59264	18.98953	17.77538	24.23085	21.96476	20.5524	18.65253	17.3509	22.80677	19.46598	22.07902	26.26406	26.75393	14.91694	15.59564	16.08241	27.77194	25.54932	26.82281	23.18219	22.40767	21.17792	20.9089	18.85066	20.24191	32.35757	28.93553	25.88809	23.91824	23.58333	22.11887	17.90274	23.20868	25.21776	30.18227	35.30361	23.00024	29.91881	22.86944	18.78314	15.80793	17.93538	19.48315	24.27429	28.63695	23.78108	18.7	22.8542	33.87942	31.71581	35.85544	34.69596	31.60502	27.6743	20.09182	19.07017	18.3145	21.64181	21.23059	18.3481	33.45807	34.97231	27.65743	29.30163	31.09906	26.60743	26.25855	38.80376	27.79228	28.50871	31.04199	29.82006	26.36817	25.21065	26.12109	21.82895	28.75163	23.24739	19.69541	20.91942	20.92998	24.20743	25.89224	26.9627	28.99745	23.76321	18.36971	22.78594	33.59637	32.81301	37.97152	21.08121	44.57553	18.64074	44.49198	17.92905	33.18242	11.07437	36.34228	32.78967	39.61642	45.12436	55.02701	37.31899	37.94127	30.8685	28.55153	21.37108	21.01654	27.95312	15.85507	16.46512	29.04682	27.64175	39.81639	30.75268	21.17236	32.72837	24.9013	29.83509	31.97215	25.46355	21.52665	19.89546	21.24964	26.27796	23.75985
10999	Chr2	11048516	11049900	15.00226	15.56377	12.33505	12.21388	11.11704	14.35994	11.78058	12.49993	13.69472	12.7026	15.944	12.21286	12.6844	11.92509	14.52366	12.36297	13.62832	12.825	17.11971	15.39618	13.17694	13.44724	12.01214	15.28876	13.76157	15.1555	4.721471	14.09279	10.47639	12.33142	14.67384	14.76525	13.31905	13.3541	13.3459	14.58006	17.14532	15.49214	15.29754	14.77256	13.84893	18.30943	11.60505	8.755832	12.10747	14.43427	12.58623	17.09925	15.69233	18.01297	13.86697	16.25392	16.28129	11.08556	12.73467	8.434131	16.55071	12.83228	15.81527	13.83798	15.10104	15.7054	8.535025	4.420701	19.02393	16.01249	12.10409	15.52516	15.73317	15.94184	9.554427	12.46234	14.65537	13.50625	16.10092	13.61796	11.41492	13.10317	13.83387	17.57594	15.47113	17.92772	16.38904	15.83523	12.74761	15.63966	14.5556	14.37119	13.8464	12.43812	12.05294	15.28688	13.62969	16.45788	13.27277	11.14471	14.11492	3.685411	23.59688	18.59706	15.76303	13.0322	17.12864	16.55676	15.68662	17.04242	16.59	17.35012	14.90217	10.64081	16.00152	12.85514	17.70168	15.821	16.45775	15.06672	14.5489	14.87459	16.46617	15.87593	16.08133	22.94982	11.66194	14.6056	13.70642	10.8517	21.82667	17.83555	23.85248	14.66081	16.39483	9.99333	15.8079	17.37695	5.496595	11.40311	8.977064	15.60137	17.82891	7.108535	13.11076	0	13.21848	11.88279	6.334567	13.91955	18.81671	18.59368	15.37839	18.49811	13.31623	9.314722	11.31713	10.17836	10.62598	11.25444	8.47676	12.70329
11000	Chr2	11051762	11053454	29.24683	38.60624	50.51498	30.77513	28.23984	19.99129	25.77002	23.8635	25.89707	26.77846	23.25166	2.261641	25.78606	24.20914	24.53998	27.2223	24.31364	20.82221	4.903636	2.577044	2.370747	2.877357	3.084199	2.711307	2.930704	4.877633	40.91941	23.35929	18.64076	19.424	26.4917	23.64011	3.758345	3.879906	3.880722	2.840271	2.41793	3.160396	3.18271	4.146685	3.680135	4.128598	4.886337	6.323657	4.414878	3.815955	3.877576	21.11586	22.63165	22.57521	24.5583	17.65858	20.56584	27.00047	25.30178	26.00524	29.07222	28.68392	30.50088	27.01985	27.88874	27.77483	23.52336	20.26155	27.1349	4.066663	1.440964	2.464311	0	3.255139	3.800056	3.345594	3.977886	4.346839	3.748687	4.034952	3.199637	2.370423	2.952843	27.71591	26.88109	28.13971	28.0706	29.38024	25.71313	20.32014	21.95015	21.55678	4.033989	4.717909	3.454663	23.93983	34.65534	24.72097	25.31255	23.66925	24.01158	20.73044	4.644465	5.682437	3.225438	3.077048	27.33903	33.11352	26.38714	31.69572	25.03053	27.19366	21.24237	23.39656	21.28643	27.45444	29.20021	24.35408	23.72367	25.76887	22.61142	20.40176	23.59765	27.20648	27.90584	32.54702	34.98583	38.1263	42.76404	27.49098	34.29905	32.76764	31.51935	33.8644	48.84991	43.54237	41.38795	4.344237	27.48298	27.36747	24.09633	3.670912	30.81686	21.94374	29.68473	1.510007	3.942353	4.401034	22.45892	21.85046	23.0294	3.257287	3.351701	4.98026	4.888235	0.7552477	0	45.39316	41.71263	33.36981	32.21169	33.40494
11001	Chr2	11055179	11056239	5.606905	4.042539	1.76215	7.405266	5.239065	6.382195	4.663147	7.142817	4.564907	3.77645	4.539611	2.713969	6.425652	8.5749	8.614032	7.60798	6.384029	8.107761	7.398468	8.193678	8.15978	6.635537	7.385844	6.853581	6.179963	6.271242	6.295294	7.046397	7.080597	3.143303	3.446876	5.419162	7.384818	8.571886	8.329355	11.17173	8.352849	5.267327	7.13543	9.589209	7.747652	9.334221	5.060849	6.485802	6.622317	8.019036	7.628019	7.688926	9.699279	7.708608	7.727395	7.759072	9.364801	6.146449	6.618677	6.887874	7.438521	5.116137	6.589695	7.932981	7.132834	9.84744	0	0	0.7373615	6.227078	2.593734	5.914347	0	6.677209	3.800056	6.022069	5.652786	8.926544	6.94429	8.013863	9.771863	4.082395	9.182129	10.49785	9.282677	9.606837	8.310756	6.870657	9.805855	7.762748	9.574003	7.44848	10.13949	9.971943	9.135664	8.845237	10.46	10.24349	8.195754	7.642089	4.218251	0	13.33411	8.988581	9.676315	8.235629	7.443087	6.438739	6.498744	3.344774	7.276317	5.59453	6.123438	7.071841	7.780556	8.074837	6.581395	8.533085	9.454452	9.327015	6.607627	7.884346	6.7836	7.509778	9.459607	0	0.8970726	1.138099	0	5.425851	0	2.903461	0	8.67259	4.34965	4.282856	6.035742	4.344237	7.666304	2.902611	8.032109	8.259551	10.15421	4.945068	0	11.32505	7.536851	0	4.606958	2.589684	8.144545	3.257287	9.463625	0	2.359837	1.762245	15.27813	2.807824	5.878203	9.365584	13.56282	7.057382
11002	Chr2	11056239	11056559	1.818456	2.425523	2.349534	1.538757	2.300077	1.877116	0.9817152	2.922061	1.05344	0	1.328667	1.356985	1.752451	1.994163	2.003263	1.248184	2.309117	2.321768	1.591531	3.105668	2.095079	1.291874	1.704426	3.163191	1.33793	2.496883	0.6295294	1.978783	1.878526	0.5641825	0	0.7853858	2.175884	2.887372	3.880722	2.177541	2.308024	2.416773	3.490714	2.937235	2.22745	2.513059	3.664753	3.891481	1.939871	2.156844	2.034138	4.131363	2.286822	1.809163	1.376111	1.40466	2.081067	1.09758	2.680983	0.2811377	1.549692	1.677422	3.200709	2.326213	2.570391	2.171487	0	0	0	1.906248	1.729156	0.1642874	0	0.9181162	1.411449	1.087318	1.95405	2.328664	2.089432	2.80205	0.8647666	1.843662	0.7685483	2.107523	3.029763	1.966754	1.511047	2.421089	2.505941	3.082268	1.634586	0.7886626	2.235048	1.930053	2.456649	2.307453	1.267878	1.980409	1.595634	2.016662	3.325929	4.606764	2.921518	2.892877	2.549137	3.620057	1.81306	1.83964	1.568662	2.22985	1.406755	1.841238	1.137984	0.9913796	1.174424	1.808763	1.28602	1.538153	1.794595	0.8968284	0.9699269	1.300511	1.681405	1.317505	1.123328	2.503617	0	0.9484155	1.644771	3.617234	0.3897619	0.4147802	3.407497	2.684373	0.3345884	1.427619	1.437081	5.068277	2.169709	0.8293174	4.094801	2.141365	2.833734	0	0.989491	0	2.898789	3.520827	3.455218	3.39896	3.08931	0.4071608	2.760224	7.114657	2.528397	0	1.69757	0.5849634	0.4521695	1.416643	9.324436	3.175822
11003	Chr2	11068406	11068746	5.22806	6.265935	4.992759	2.692824	6.005758	3.660377	5.399434	5.032439	4.47712	2.231539	3.653833	7.68958	5.591152	3.868676	5.208485	4.992737	4.618234	4.754096	4.903636	4.691541	3.859356	5.578548	4.545135	3.916332	4.778322	3.367889	6.610059	4.536722	4.840816	2.90151	3.348393	4.947931	4.022088	2.797142	5.111195	5.396514	6.594354	5.019452	4.466061	4.75141	5.035974	3.590085	4.711825	3.567191	5.886504	6.028103	5.911715	5.508485	4.25822	3.14637	4.657608	5.685527	5.325083	4.609836	5.697089	4.217066	3.843236	3.270973	4.801064	5.726062	5.46208	6.413461	1.249028	1.473567	3.539335	2.986456	5.619758	4.600048	4.900494	5.258302	6.297236	4.265632	4.466399	4.346839	4.73195	5.155772	7.350516	5.070071	5.743887	4.731985	5.350432	4.084797	5.056194	5.8237	4.031296	5.479587	3.502684	3.329909	5.832931	3.967332	4.606217	3.941899	3.592322	4.370557	3.698969	5.943847	4.218251	0	8.16527	5.734095	5.098273	5.430085	4.866634	6.438739	3.585514	5.574624	5.481492	4.319827	6.231818	5.287358	5.798717	4.586507	4.992782	5.237043	5.646409	4.364565	5.516459	3.738968	5.276133	4.15014	5.439274	6.676311	0	5.311127	0.548257	2.893787	3.897619	3.318242	6.814994	5.575237	3.345884	3.925951	5.46091	10.86059	4.339417	3.524599	3.622324	4.996519	4.959034	3.399734	2.7211	6.79503	5.681626	4.841137	8.062176	4.208237	2.948887	2.442965	4.337495	10.67199	5.899594	3.27274	5.658566	3.977751	4.747779	5.036953	4.23838	5.05779
11004	Chr2	11070202	11072422	42.05179	45.68069	40.23577	35.3914	34.37338	29.65844	29.08331	34.74006	32.92	37.24953	34.43461	52.01775	35.38281	32.98345	32.60311	28.35161	31.05988	30.36725	34.58354	28.81003	35.50607	33.88234	37.65969	30.5022	30.00786	33.73696	30.53218	29.92306	28.68364	29.41809	25.4084	29.45197	32.04483	30.31741	29.90996	36.54481	29.7845	30.17868	32.34044	33.25987	35.05812	33.02878	28.27095	29.99683	25.61967	27.32003	25.23603	35.57563	29.3344	28.55331	29.85103	30.83562	31.46083	29.30539	27.3963	27.27036	38.06043	33.21295	33.41917	35.31071	32.64396	32.8248	37.26267	33.70785	31.26413	34.75726	31.413	35.65037	30.95049	35.89	38.10914	33.12138	33.14905	30.35025	30.72695	34.63334	30.26683	29.23521	35.71727	36.06648	30.61994	34.72077	32.77809	38.41024	33.01304	28.99615	31.8355	34.87641	34.45245	33.77594	30.24749	34.70794	33.07049	36.26197	33.5083	31.2052	32.04248	23.03382	50.41492	30.73682	30.58964	33.84753	41.65266	36.17958	35.2949	33.12919	36.62413	31.65512	32.29707	31.3276	33.47107	32.17015	36.46244	34.90141	38.25551	35.33504	32.00759	29.91175	29.62752	36.29726	36.24212	43.39602	24.6695	43.8168	43.3123	28.93787	26.89357	45.62582	1.703749	43.77593	32.12049	26.76785	34.20254	34.7539	34.85998	38.77059	37.48318	34.36381	32.23372	12.36267	28.20049	28.69013	33.97381	28.16662	24.7624	31.07621	30.47183	30.40134	29.77099	7.114657	38.43164	30.96516	48.09781	23.86651	27.01713	29.5921	13.56282	39.40371
11005	Chr2	11075532	11075832	3.333835	5.053173	4.699068	3.269858	3.194552	3.566521	4.663147	3.814914	4.47712	3.948107	3.321666	1.130821	4.923551	4.028209	4.407179	2.139744	3.441037	4.090734	3.527177	4.228995	2.811816	4.051788	2.353731	3.012563	3.249259	3.716292	3.147647	4.584985	2.745538	2.417925	3.151429	2.277619	3.230858	3.067833	4.070026	3.408325	3.516989	2.912522	2.874706	4.146685	4.358054	3.320828	3.053961	5.188641	3.545281	3.760652	3.623309	3.557563	3.785084	4.876874	3.281497	3.143762	4.284549	2.689071	2.932325	1.967964	2.293544	3.690328	3.76554	2.922677	3.470027	4.544972	2.498056	1.473567	3.391863	4.257288	3.314216	4.764335	2.063366	3.171674	5.537225	4.181992	4.675761	4.424461	3.564326	4.651403	4.842693	3.160564	3.680942	3.578812	4.512413	3.857864	3.545148	2.944567	5.883513	3.025189	3.347009	3.505167	4.252043	4.825134	4.452677	5.095626	4.014948	5.394907	3.916555	4.457885	4.05601	11.97759	5.618305	4.545949	4.942204	3.982062	4.628073	2.963864	3.97768	4.937524	2.959036	4.390644	4.172608	4.494254	2.862658	4.521908	4.387597	4.358099	4.33329	5.201604	4.000949	3.007431	2.667056	4.479517	4.966294	10.43174	3.58829	3.983345	0.548257	3.255511	5.456667	4.977363	7.666868	4.749276	2.342119	2.498333	3.736412	7.964435	3.760828	2.280623	4.567278	4.078791	4.959034	4.326935	3.710591	5.285024	1.739273	3.520827	4.606958	5.826789	4.072272	3.528727	5.717607	7.826123	4.382555	1.006997	0	4.562714	3.504313	3.62031	9.324436	5.528282
11006	Chr2	11081000	11081752	9.243816	11.52123	7.635985	7.9823	11.75595	6.757619	9.449009	7.386322	8.251947	7.209587	7.307666	6.106431	5.674602	6.939687	7.762645	6.775857	8.376208	6.633623	8.430813	8.524068	7.332775	6.576815	7.304681	7.11718	7.135627	7.026114	7.869118	7.866868	8.74237	7.173178	8.174019	7.932397	7.318882	8.030504	5.489802	8.520812	10.11134	8.365754	6.930094	6.479195	6.101276	7.539178	8.98737	8.431542	8.562188	8.793288	6.293116	8.721767	11.9861	7.865926	8.680088	8.561735	9.119969	8.067214	10.47259	8.434131	10.042	7.296785	7.625219	8.350507	7.775431	7.877952	9.159539	6.815247	9.733171	9.022909	8.501685	5.667916	8.511385	8.346511	5.211506	7.945785	5.722574	8.693678	6.94429	7.789699	7.696423	6.979578	9.06078	9.106089	7.671101	8.396527	7.497116	6.739787	9.914809	8.618934	8.250766	9.814468	8.994706	8.685241	8.444732	7.691511	8.029895	8.126505	7.542995	6.580688	8.842103	9.674203	10.93697	8.730289	7.699433	7.692621	9.494707	9.607008	8.12343	8.123023	8.440528	10.05599	7.586561	6.477013	6.679534	8.204034	8.623897	7.800631	8.754122	9.087861	8.789963	7.559218	10.37833	9.024909	10.16908	7.51085	4.036827	12.13972	7.675598	8.681362	7.015715	11.61385	9.370617	14.24783	11.04142	7.138093	12.07148	13.03271	4.918006	10.36647	7.717125	9.789098	8.737346	8.035736	4.205337	6.040027	7.304948	11.22264	5.758697	9.063894	7.863698	10.0433	4.337495	4.268794	9.43935	3.776238	10.18542	6.785575	8.704262	6.374893	0	6.704513
11007	Chr2	11085109	11085937	7.122285	8.287204	4.405376	2.019618	1.788949	5.349781	3.06786	3.733745	9.305387	6.351302	10.29717	8.368072	8.762253	8.415367	9.064767	6.954169	7.289565	9.766167	9.506172	5.484478	5.954434	5.989599	3.976993	7.983292	7.517893	8.535858	3.147647	7.335975	7.29735	8.785128	8.961876	7.853858	5.868293	4.69198	7.00423	6.343271	8.133037	7.870005	7.905441	5.788081	7.55396	7.718682	5.93341	4.215771	8.562188	9.401629	10.23426	6.770846	8.831864	8.57386	6.986412	8.963066	9.426009	8.341609	7.959169	8.855838	9.174176	7.63227	10.16696	9.185557	10.60286	9.140445	5.204284	2.026155	8.848338	6.671869	3.314216	7.31079	2.837128	9.097697	6.08009	7.527586	6.839173	8.072701	5.961028	7.28533	5.44803	6.057747	8.373131	8.231268	8.766973	7.640083	6.509124	7.917614	5.665605	8.219381	6.771855	9.989727	8.722139	8.899691	10.05691	5.480201	5.916765	8.058215	5.222073	8.172789	9.085463	10.13488	14.90724	11.72648	10.82083	10.95067	8.492753	7.767368	7.283076	7.485923	9.9443	7.860668	8.236837	8.922416	8.514571	9.625205	6.505747	10.14448	11.20528	9.865112	8.062518	7.396655	7.82723	8.102655	10.05083	5.841772	0	7.587324	1.644771	6.511021	4.677143	0	0	4.955766	8.030122	2.855237	6.035742	11.58463	4.918006	0.8293174	9.292048	7.647732	6.966263	2.163467	0	12.83506	6.029481	0	0	5.988645	7.723275	4.207328	6.111925	0	4.045436	7.804226	31.12211	2.807824	4.069525	7.004512	0	6.704513
11008	Chr2	11090227	11092273	16.59341	10.91485	14.97828	25.96652	24.78972	19.3343	15.70744	24.75635	21.68331	21.28545	21.14794	21.48559	25.36881	23.41147	22.73704	20.44645	20.19345	20.71165	19.09837	16.45343	14.11421	12.8013	13.39192	14.15905	13.69786	14.92323	17.62682	15.92679	17.70149	11.04186	16.15107	16.33603	13.18717	14.79778	13.81916	11.26641	15.82645	15.24426	14.37353	13.39034	20.53128	15.88613	13.87371	9.566558	20.66966	20.01994	20.53208	27.77194	25.54932	23.04716	27.73394	26.01965	25.03401	15.36612	13.4887	11.38608	13.45133	18.2839	15.72113	16.34313	20.04905	21.26037	15.82102	14.73567	10.61801	24.5906	22.47903	16.51089	15.73317	22.11825	14.98308	16.30977	16.33027	20.25937	19.23507	21.07142	18.24658	15.73697	19.86091	17.37712	18.17858	19.74318	19.70172	18.71436	19.17589	17.6945	14.16641	16.03614	27.58377	25.62682	25.94836	19.03649	18.59555	21.92108	23.57186	20.59118	22.8759	4.606764	30.86322	24.95106	24.19079	24.97839	21.61358	23.3021	19.77635	18.4759	21.68343	24.21936	17.34071	18.04311	16.44193	20.73618	17.24779	23.95123	21.09743	19.07255	19.94412	17.55689	19.771	21.34358	28.79268	15.85624	16.14731	7.966691	26.86459	32.55511	12.47238	16.17643	8.518743	15.28028	14.3873	4.996665	18.10723	25.34138	17.93626	9.74448	20.00153	13.86789	16.1759	3.090668	20.53194	9.815044	12.52277	7.921861	11.51739	29.61951	22.74856	18.0508	24.25054	11.38345	23.09269	19.38469	27.16112	10.52934	15.71289	14.32383	8.47676	16.23198
11009	Chr2	11092522	11093431	11.66842	3.031904	6.75491	13.27178	13.92825	12.76439	9.939867	13.39278	13.25579	10.81438	9.300666	9.272729	11.5161	12.00486	10.41697	9.688287	11.9078	9.139658	12.6032	11.69581	9.593255	12.09664	9.820738	11.07117	9.938909	10.394	7.869118	10.37654	9.898386	9.188115	8.567948	11.78079	10.4838	6.947739	8.897266	9.562244	9.451908	11.34024	10.62614	11.2306	8.812954	10.41125	9.423651	12.9716	9.966922	10.78422	12.4591	15.37785	10.88212	13.21476	13.76111	10.10017	12.97606	10.92092	10.72393	11.10494	11.65368	10.31614	9.790405	11.81	9.446185	11.91793	6.453312	7.183639	8.848338	10.92916	10.80723	9.939389	11.34851	12.93709	8.685843	7.443946	10.46812	12.49716	12.41369	9.975298	12.71207	9.613381	11.85182	13.95737	10.95872	14.22114	11.68155	11.18936	11.22226	12.27199	11.36426	10.86602	11.39329	12.3309	13.20449	12.97942	11.93919	13.04338	13.853	13.05524	12.16803	12.43826	15.73125	12.86297	12.69366	10.76967	14.17049	16.14795	10.14028	9.078673	11.88465	11.68478	11.5966	11.76437	12.69846	10.14199	10.36381	12.04886	13.83151	11.65877	11.45726	11.54203	11.42196	13.37267	13.59818	15.0217	4.036827	11.1913	13.15817	14.83066	12.47238	12.02863	1.703749	15.48677	4.684238	8.208807	7.472824	9.412514	14.46472	8.293174	8.189602	12.74622	12.63373	7.108535	14.34762	0	12.98657	16.50388	19.0037	12.78657	11.93597	11.12906	12.22385	0	9.43935	4.279737	9.619562	8.189487	11.64336	9.286882	8.47676	15.05575
11010	Chr2	11093920	11094228	4.091525	4.446792	0.8810752	3.943064	3.194552	4.880502	5.890291	5.357113	5.00384	4.463077	6.200444	4.070954	5.841502	4.466925	4.457261	4.457801	4.844618	4.275001	3.097033	4.228995	3.142618	4.345396	3.571177	4.142274	3.121837	4.993767	0.3147647	3.088832	3.251295	4.029875	3.446876	3.534236	3.428665	3.518985	4.070026	2.745595	4.396236	4.27583	5.184737	4.492242	3.680135	3.051572	4.275545	3.891481	3.879742	4.590207	3.686876	5.852765	5.362203	6.686037	5.504446	4.481533	4.774212	2.689071	3.770133	2.670808	4.711063	2.683875	7.060388	3.698082	4.562443	2.423985	4.57977	4.604897	3.83428	3.049997	4.466987	4.189329	0.5158415	3.672465	5.971517	4.516551	5.234061	3.337751	4.178865	2.80205	6.139843	5.267606	3.923641	2.743756	3.803319	4.387374	4.416906	3.337176	2.614895	4.10969	4.51457	3.417538	5.451337	5.36126	5.37392	2.115165	6.022421	3.755948	4.134141	4.882446	5.840655	7.370822	5.843037	4.959217	5.150297	4.615572	2.719589	2.657258	3.97768	4.459699	4.317282	3.470025	4.822885	4.163794	3.816877	2.713145	3.479818	4.174986	2.757548	3.587313	3.152263	3.576404	5.160174	1.581006	1.655431	2.086347	5.830972	8.346057	2.193028	2.17034	0	2.903461	5.111246	2.064902	1.672942	1.070714	2.586747	0	4.628712	6.012551	5.35474	4.18076	1.653011	1.545334	0.4947455	0.7550034	4.985917	6.381499	8.638045	2.913395	5.897774	2.578685	2.760224	2.134397	3.034077	5.790232	5.092709	2.105868	3.956483	3.62031	1.695352	6.58689
11011	Chr2	11095931	11096608	5.909981	7.074442	7.929677	6.635888	6.900232	10.51185	10.92158	10.38955	9.656534	10.98604	6.754055	9.951221	8.595353	9.013616	8.21338	9.569412	9.643958	8.439443	6.108038	10.30818	8.76625	8.27974	10.71353	9.037689	10.57602	10.74241	13.22012	7.335975	7.369601	7.011983	9.848216	7.853858	8.373856	9.56442	7.572141	13.2546	10.33115	9.171345	8.983456	9.070873	7.55396	9.334221	9.074626	10.05299	7.692591	10.23118	9.725724	11.70553	11.19754	12.66414	10.26791	9.163732	10.71137	9.987979	9.718564	6.747305	7.748459	5.870977	9.602128	7.634749	7.711172	6.211462	8.326854	10.49917	7.816032	8.387493	11.09542	9.282239	9.285147	10.26621	7.708686	12.46234	12.91068	10.8671	7.989006	9.414888	10.63663	12.37887	7.361884	5.964687	8.057879	10.28764	6.857827	4.907612	7.844684	7.705669	7.705904	7.360851	9.53984	15.65488	12.05294	9.4221	5.916765	7.648475	7.978168	7.960509	9.977786	10.13488	7.341252	7.232192	7.751457	5.973094	8.87445	10.11802	9.467998	10.98997	7.130791	9.277005	8.995493	9.649428	7.853958	8.139435	8.775193	7.031555	5.952803	7.652935	8.608102	7.315373	8.870861	5.335895	6.030499	8.762658	11.66194	9.484155	12.06165	10.8517	0.3897619	5.806923	0	4.336295	5.688003	4.996665	7.185407	19.54907	12.15037	7.878515	9.607033	9.687128	9.563852	12.67174	10.14228	12.83506	9.739931	12.3229	17.27609	15.69996	12.49766	11.4005	13.60396	18.49811	6.573833	14.09796	9.619562	8.189487	10.3999	11.49055	16.95352	13.87952
11012	Chr2	11099398	11100154	4.091525	7.88295	8.223368	6.73206	7.155797	9.19787	8.712723	8.360342	8.95424	11.67266	10.18644	5.654103	5.924952	7.498052	7.91289	9.509975	10.27783	8.476296	9.248085	7.863288	5.7339	5.402384	6.817702	8.962375	9.811487	7.722919	7.869118	6.61203	8.308864	7.495568	6.696787	7.461165	8.110112	9.47419	8.0454	9.183542	5.385389	9.729062	8.880787	7.861423	5.810739	6.641657	7.67853	4.215771	9.298001	9.899362	7.81872	9.180808	8.043304	7.551289	9.209361	10.63528	7.40615	7.463545	7.875388	9.418113	8.988213	6.709688	6.872111	8.052274	6.683015	7.877952	0.8326854	5.525876	3.83428	8.26041	13.83325	9.775102	8.769305	8.680372	9.011562	9.618582	9.560885	9.237033	7.620283	7.173248	11.32844	10.73275	10.51698	6.243039	8.70251	7.564439	7.729585	5.8237	6.973052	6.735326	5.837806	5.783526	8.286032	6.862412	8.137651	7.883798	8.029895	9.219144	7.615524	9.871031	9.328824	8.292174	9.888216	9.763459	8.427758	12.12719	7.681647	7.86957	8.515596	6.530274	7.95544	6.302698	6.936284	7.336209	6.679534	7.622646	7.716118	8.972557	8.097563	7.593147	9.274926	6.583835	7.653292	8.497907	8.927504	8.345389	1.794145	4.173028	6.579084	3.978957	10.52357	2.903461	5.111246	4.955766	5.688003	2.498333	8.335073	2.172119	9.112776	5.183234	6.772171	8.259551	10.03614	9.272003	10.14228	10.57005	8.000657	5.501292	8.638045	6.797921	9.6892	9.636139	10.64658	0	6.068153	5.286734	0	3.04181	7.573839	7.398024	0	7.175005
11013	Chr2	11108394	11109546	13.33534	11.92549	13.21613	15.09905	13.41712	14.07837	14.23487	12.01292	6.671787	9.097812	10.51861	11.30821	14.77065	13.32101	15.87586	12.24409	11.13809	12.16164	14.49584	14.1407	14.55528	12.33153	12.66145	13.33059	12.67848	12.60055	4.721471	9.02518	9.970637	10.80007	8.272501	7.461165	13.31905	12.54202	11.45286	12.68654	7.25379	9.543156	10.78015	12.35367	15.01108	13.73207	10.03444	12.9716	11.63922	13.4941	8.136554	11.36125	13.32665	14.55196	11.43231	15.04993	13.83297	11.14044	10.47259	12.93233	14.93903	13.75486	11.86145	9.245204	12.59491	11.21093	5.412455	6.815247	12.83009	22.62081	23.05542	18.81091	22.43911	15.52451	16.06881	18.14985	13.60856	11.17759	11.43042	11.82465	15.65228	13.56409	13.10577	12.04867	11.60335	11.49795	10.75168	12.56349	11.1133	11.47289	12.60966	14.02067	12.91967	7.720214	9.135664	12.01799	13.73535	11.26784	14.79587	13.58594	13.79044	5.528116	20.975	12.60468	13.10985	14.66123	11.73718	12.87748	13.7258	13.06055	10.91448	11.18906	12.40945	11.96265	8.367768	10.20659	15.73483	12.89118	10.19855	14.34925	12.48781	14.63075	11.94377	12.58217	11.35153	17.52532	14.8017	11.38099	16.44771	13.74549	5.846429	9.125165	0	9.705041	1.672942	0	5.46091	9.412514	12.72896	13.06175	13.07186	14.47971	7.792768	0	4.205337	3.775017	12.40682	10.12238	0	14.56697	12.49766	16.82931	15.96987	0.7114657	11.29351	6.54548	9.619562	12.28423	15.37376	13.222	8.47676	15.40862
11014	Chr2	11113802	11114973	19.69994	25.46799	29.66286	20.67704	23.25634	16.61248	21.35231	15.6655	17.1184	18.02397	20.04072	28.04435	19.19351	16.35214	17.1279	16.76133	17.65795	16.10496	18.15206	22.53261	21.83293	18.90834	22.80684	17.73646	21.08833	17.82659	23.29259	14.18932	11.70466	19.18221	19.8934	17.43557	17.47301	15.42939	17.41592	23.57425	16.7057	18.09482	17.55624	19.17842	19.65967	20.82249	25.12973	23.0246	18.06087	19.19038	19.83285	21.11586	21.44881	18.09163	20.32411	17.25725	17.62786	19.31741	17.17505	21.2259	18.41034	22.22584	20.0515	17.35712	16.06494	17.77589	19.15176	19.34057	14.8947	31.4531	36.02409	27.51814	39.97772	25.70725	30.6176	24.59011	24.84434	20.41462	19.91106	18.54957	18.59248	19.81937	16.42266	16.97948	16.82485	18.2303	15.28482	16.1624	19.17589	19.29271	19.61503	20.4176	17.66233	24.01844	18.19456	19.22878	18.48989	19.46264	17.6245	16.1333	17.44084	18.42705	27.86679	17.46058	16.85552	20.81533	18.22602	24.42633	17.36733	23.09487	15.95939	22.23648	18.31613	17.91092	18.05676	15.63288	18.38252	17.17604	13.96282	18.41488	19.51978	20.72689	20.98857	13.50443	17.14554	37.55425	30.05193	27.88342	26.86459	19.89479	21.43691	12.44341	0	10.94398	19.07154	16.06071	21.26881	37.65006	25.02397	15.34237	25.51376	18.25259	17.71084	16.68961	23.25304	19.63009	18.4363	20.90491	19.57957	20.87933	17.83374	29.85846	22.08179	14.22931	19.04726	20.13994	20.93669	20.12274	18.65199	15.89788	0	19.29018
11015	Chr2	11115707	11116180	2.727683	2.021269	4.699068	5.097131	3.06677	5.16207	3.436003	3.246735	3.68704	3.948107	5.53611	4.749446	7.343602	5.982488	6.410443	6.47867	6.112368	6.301942	5.204736	5.4184	4.851761	5.813435	6.736539	4.481188	5.670275	5.109901	4.091941	4.584985	4.551812	4.432863	4.825626	4.241083	5.604549	5.504053	5.489802	5.301838	4.725954	7.002446	6.827426	5.788081	5.810739	6.372401	8.289322	8.755832	8.227728	7.355392	8.899356	5.967525	4.731356	5.270171	6.245429	4.61531	5.875953	4.609836	4.105256	5.763323	3.843236	3.690328	2.730017	4.652425	4.048365	5.453967	9.992225	3.868113	7.373615	5.90937	6.196143	5.257197	5.416336	5.174837	6.08009	6.523908	5.303849	3.027263	4.301772	3.138296	4.15088	2.765493	3.519142	4.175281	5.221506	5.143818	4.416906	4.318699	5.556651	5.822061	7.161043	6.659818	3.216289	6.004611	2.61019	5.384057	4.648887	6.897286	5.657246	4.670165	3.244808	0	7.491073	4.390974	6.034691	2.986547	5.582315	4.803504	5.378271	4.937524	4.705352	5.665346	6.177628	5.948278	4.844497	5.684685	4.538893	4.65108	3.107713	6.038644	5.395219	6.746399	4.290482	5.335895	5.202784	0	0	0	3.837799	3.255511	3.507857	3.733022	0	1.858412	0	0.7138093	0	3.620198	4.918006	3.939258	6.299694	4.996519	3.66024	2.472534	4.205337	4.53002	7.073045	7.701809	2.879348	6.312355	4.072272	5.700251	3.548859	1.422931	0.8427991	5.790232	7.356136	7.253546	4.521695	4.643441	0	6.351643
11016	Chr2	11117967	11119011	21.29108	25.87225	23.49534	19.61915	19.67844	17.17561	18.89802	19.2369	18.87413	19.91219	18.37989	22.39025	18.10866	16.79085	17.1279	16.34527	17.47684	16.69462	17.76493	18.17146	19.18651	16.67692	19.07333	17.84944	18.6036	16.02651	21.08924	14.52716	14.37795	14.42695	16.05259	15.39356	17.86862	16.87308	17.69988	18.17773	17.03541	17.47513	17.14557	21.25176	19.07859	14.71935	20.67968	21.241	16.12099	19.35629	19.32432	21.5749	17.3483	20.29409	21.38265	17.92613	17.38303	16.95761	16.67236	19.67964	19.27817	18.70325	20.52219	15.98526	18.95663	17.37189	27.27045	20.62994	16.95931	19.76144	21.32626	21.43951	20.89158	21.36707	22.69176	19.82264	19.19156	17.5426	17.08418	17.70896	20.32202	20.80704	17.63616	18.25194	17.46948	20.12141	17.31892	17.73284	18.08635	18.09405	18.75882	19.80419	18.80711	18.12106	18.19456	16.24832	19.12383	19.0529	19.80036	19.95434	17.19748	22.57314	28.6159	18.1838	18.20812	17.01427	20.56391	22.79109	18.54383	26.43964	19.01544	23.1571	18.80383	21.94254	19.30459	20.28399	19.59289	18.20147	17.24562	19.13234	17.15558	17.39433	17.97364	18.97207	16.2587	33.79883	21.08121	28.83183	36.18496	13.74549	17.53929	7.051264	4.259371	17.13869	15.72566	11.77785	14.94565	36.92602	17.93626	20.73294	19.37156	19.78213	17.12048	13.59894	19.54245	21.8951	16.58107	20.24476	21.30718	20.71747	22.74856	20.49376	17.34998	18.49811	19.21582	23.66443	27.72697	15.911	22.38239	21.09224	5.933732	20.11354
11017	Chr2	11120492	11121335	15.75995	22.63822	15.85935	13.94498	14.56716	11.73198	14.23487	12.17526	12.20235	12.18763	11.40439	8.141908	13.93615	11.44649	11.36852	12.83847	10.64005	11.46143	13.07636	13.74423	14.33475	14.38678	13.6354	12.76574	12.29621	13.12316	16.053	10.76265	10.7654	11.28365	10.34063	12.80179	10.94535	12.1811	14.29242	10.22497	19.01372	12.2078	11.19082	10.79866	11.62148	12.65505	12.47761	10.37728	10.50206	12.55394	9.979992	13.19741	11.74953	13.21476	12.91428	14.0466	12.79244	11.19532	11.14284	10.26153	11.52971	11.99357	12.23801	10.25919	12.1451	13.78642	13.73931	12.34112	12.38767	16.58436	12.39229	16.01802	16.50693	14.27253	16.5031	11.62594	13.74813	11.72094	12.53659	13.16963	12.45264	13.95916	15.89681	13.40066	14.37526	10.21199	13.48319	12.69436	14.38192	13.75605	14.01074	12.70623	14.11896	13.93928	14.04896	9.998964	11.93919	12.01903	12.69254	15.0719	12.57363	16.58435	19.17715	14.82599	12.95378	15.20424	15.88813	14.51271	13.83784	14.0162	14.55263	17.56257	12.24688	13.21839	13.65267	12.33835	13.76798	13.73351	14.79447	13.33285	15.27635	13.08639	14.66881	12.71392	10.70118	23.36709	17.04438	15.93338	19.18899	13.38377	15.59048	11.61385	0	14.66081	12.04518	9.279521	15.8079	14.48079	15.76655	17.83032	16.3792	13.86789	11.45301	13.28987	19.0477	8.305037	11.71111	10.12238	15.54848	14.24326	14.18274	13.57203	15.96987	7.826123	17.36166	21.14694	18.67327	15.67702	12.43466	12.12017	22.03958	18.46682
11018	Chr2	11121591	11122436	21.59416	25.87225	26.13856	15.00288	15.46163	13.98452	16.44373	11.44474	12.72907	10.98604	11.18294	21.71176	13.76925	13.16147	14.17309	15.21596	12.58695	12.97242	12.77526	14.00855	13.78341	12.86002	16.23262	11.29711	11.022	12.48442	17.31206	10.23176	11.84916	13.54038	10.63607	12.80179	13.18717	12.81271	10.41169	12.97057	12.30946	12.39371	11.44749	14.77256	16.07638	15.70662	18.58553	24.32176	15.05072	14.48957	14.49324	15.37785	13.56322	13.60805	15.98406	12.70883	13.77177	14.3783	15.75078	15.46257	14.13319	15.43228	16.09768	12.16788	16.64328	13.68542	21.02531	24.12966	19.02393	15.37707	19.8853	17.82519	17.53861	17.36074	15.85166	16.14249	17.16772	15.4468	13.76567	14.45858	17.55476	15.01268	14.35972	13.51996	15.92237	13.31341	15.86599	16.68588	16.561	14.66931	13.62155	13.75778	13.90091	15.01153	14.27927	16.92132	14.5806	14.2726	14.8684	14.64734	16.62964	29.94396	20.52554	13.01795	13.05782	17.01427	14.55219	14.92152	14.62217	17.2017	12.32123	15.01317	12.30107	11.23564	11.81764	12.40295	12.40631	13.18417	13.52512	13.15348	11.5785	15.93126	14.55285	14.42668	13.36169	22.53255	17.94145	25.22785	26.86459	12.66032	12.47238	8.295604	0	12.38941	10.03765	14.63309	15.23306	25.34138	18.65949	15.34237	12.91437	13.56198	12.7518	15.7624	16.57397	17.36508	11.0154	20.46481	19.57957	18.93707	17.5529	15.47211	18.92725	12.09492	12.97911	20.39169	23.20012	16.72995	17.52157	14.16643	16.95352	15.87911
11019	Chr2	11123412	11124177	5.000753	5.2553	4.699068	9.136368	11.11704	2.721819	4.417718	3.652577	1.667947	1.544911	1.771555	11.9867	10.8485	10.13035	8.764277	4.873862	3.893805	5.601726	5.763923	8.193678	7.994379	6.40065	7.304681	3.69039	4.077501	3.484023	13.22012	6.901608	2.817789	3.143303	0.6893751	1.335156	6.989202	7.1282	7.288186	5.775217	5.385389	3.470239	3.285378	12.61283	11.71832	9.334221	10.1217	13.94447	6.220965	5.08794	4.703945	5.164204	6.229618	5.899445	1.587821	2.675542	3.305224	4.993989	4.272817	4.217066	3.905224	4.109684	4.989341	6.203233	6.361717	4.847971	0	1.841959	4.866586	8.895826	12.24819	11.50012	13.15396	10.01581	5.537225	4.181992	4.257036	5.200682	6.452659	6.837002	4.842693	4.01655	4.044991	5.407983	5.350432	6.656706	4.881843	4.449568	3.486526	3.938453	5.759969	3.592796	4.306556	3.431206	2.76373	6.922359	8.029895	6.692416	7.470466	7.854369	4.948333	14.28097	10.41259	12.29473	11.02892	14.02772	9.351571	9.607008	8.347525	10.51215	8.003949	8.427203	4.010039	4.69253	3.816877	6.330672	8.396952	7.251291	5.296244	6.098433	3.637226	3.657686	2.551097	7.575653	6.207867	5.424503	1.794145	5.690493	14.25468	16.27755	11.3031	0	0	6.194707	8.364711	8.922616	11.49665	11.58463	3.905475	0	3.779816	9.483188	5.903612	4.326935	0.4947455	10.57005	4.638062	17.16403	12.66913	7.607197	6.740313	11.94338	6.111925	7.826123	7.079512	10.06997	0	8.774451	11.53032	7.161917	17.8012	4.469675
11020	Chr2	11124719	11125126	4.318832	6.468062	4.405376	5.289476	5.877976	5.255926	4.17229	5.275944	3.072533	2.231539	4.539611	6.106431	3.838701	3.948442	4.357098	4.754987	5.252109	5.63858	5.849952	7.070351	6.009568	6.107043	5.356766	4.518845	4.905744	3.774359	4.406706	5.260667	4.262809	3.707485	3.348393	3.926929	4.351768	6.406357	6.814927	4.449757	5.934919	4.70961	5.082069	4.837799	6.294967	5.295375	5.148105	6.972237	4.883123	4.424296	4.449678	5.738005	4.494788	7.079334	4.657608	3.745759	4.223342	5.487901	4.775501	4.217066	5.082989	3.941942	6.589695	3.578789	5.33356	4.595472	0	0.9209794	3.096918	6.354161	7.637107	6.078635	6.705939	4.840976	6.840101	5.35295	4.605974	5.899281	5.407943	6.108469	7.436993	6.518663	4.44949	3.8174	5.285969	3.63093	4.823726	3.206306	2.614895	4.223848	6.382668	3.417538	5.34231	4.181783	5.066839	7.018503	5.494139	5.190037	6.527592	7.005248	6.246256	12.89894	7.940537	5.475802	6.763016	6.787606	6.107148	6.234335	6.218626	8.600848	6.35465	8.002302	5.906679	5.419542	5.358308	4.005119	5.371023	4.614458	3.545419	6.098433	6.486386	3.982814	5.392092	4.479517	5.321029	9.179928	0	5.50081	5.48257	1.446894	0.3897619	4.562582	5.111246	6.814178	3.680473	6.067379	7.76024	6.516356	8.38954	2.073294	3.307339	8.56546	5.195179	3.399734	4.205337	0	4.754014	7.041654	5.758697	7.607197	4.072272	5.293091	8.083513	0	3.708316	2.013994	1.69757	6.200612	5.312991	5.509167	12.71514	6.58689
11021	Chr2	11125424	11125729	4.924984	6.872316	5.286451	3.269858	5.622412	3.941944	3.313289	4.545429	4.125974	6.351302	2.878777	5.654103	4.756651	3.270427	3.856282	4.457801	4.66351	4.532976	4.172392	4.096839	5.458231	3.816902	2.921872	3.125534	3.886368	4.006627	8.183883	3.86104	2.962291	3.788083	2.363572	2.042003	3.758345	3.970137	4.732588	5.207163	5.055672	4.027956	4.209391	5.010578	5.907584	5.205623	3.402985	7.458672	4.14731	4.147777	5.148913	6.082285	3.548517	5.663467	3.493206	3.611982	3.917302	4.829352	5.864651	4.357634	5.082989	5.200008	5.083479	3.519142	4.176885	4.191475	4.371598	4.973289	1.91714	3.494789	4.75518	5.339341	5.158415	2.754349	3.691483	3.178314	4.675761	5.744037	5.285035	4.259116	5.275076	4.740846	4.206791	3.539048	5.221506	4.009152	4.12632	3.337176	4.249204	4.395086	4.981595	4.907234	3.325316	3.967332	3.992055	6.633928	5.916765	4.916877	5.43966	4.245605	5.029453	7.831498	5.318662	3.306145	5.514459	6.606604	4.437225	4.496897	3.865632	8.123023	3.735176	4.390644	3.79328	4.758622	4.110483	3.875922	6.657043	3.882004	3.457878	4.005833	4.607153	4.145378	4.058564	4.479517	4.493313	9.179928	1.794145	4.362712	6.579084	7.596192	8.574762	2.073901	0	3.716824	9.703064	8.565712	10.92182	8.688475	3.905475	6.012551	6.142201	3.874851	3.896384	7.417602	6.679064	9.815044	4.406159	4.841137	8.638045	7.121631	5.476504	3.528727	6.506242	0.7114657	4.045436	1.258746	8.487849	6.317604	5.426034	5.430465	3.390704	5.410659
11022	Chr2	11125879	11126541	3.636911	7.276569	5.580143	7.501439	5.877976	7.508465	9.20358	9.090858	7.11072	5.149705	6.643333	3.84479	5.841502	5.902722	5.809464	8.321228	8.149824	7.186425	7.011339	8.78838	5.844167	7.398917	6.006071	7.456094	6.625939	6.793846	7.869118	8.05992	6.57484	5.722423	6.40134	3.926929	6.659523	6.677048	7.00423	8.426136	6.924072	6.196855	6.314086	6.479195	6.779195	7.359674	5.758898	5.675077	6.756102	7.63191	5.848148	7.918447	7.175889	7.787267	7.515686	7.959738	8.018228	6.859876	6.786239	7.450149	4.587088	3.438715	4.518648	3.340203	4.433924	4.292474	3.538913	3.868113	4.129224	5.591662	6.484336	7.228647	6.96386	4.674046	8.794416	9.534942	7.118323	4.812572	4.486134	4.259116	6.918133	6.782043	5.784337	4.533162	4.25456	4.538663	4.475023	3.79522	3.377572	8.162302	8.562116	7.886626	7.904439	9.006916	7.293177	8.364518	5.811108	7.853345	5.874833	5.200866	8.598742	13.35961	9.588574	7.748777	9.884408	9.774153	6.441133	7.154155	6.834886	9.397223	8.440528	8.568837	6.611146	8.327589	7.707155	8.074837	8.92649	6.55546	5.427556	6.457164	8.547481	7.477936	8.98682	7.641528	6.50348	2.920886	8.52219	4.552395	5.48257	2.893787	5.846429	5.806923	0	3.303844	4.684238	5.35357	4.886077	7.964435	5.207301	7.049198	6.457186	7.545763	5.195179	6.799469	6.431691	12.08005	5.797578	4.621086	6.910436	8.578329	9.127507	6.107412	6.309083	6.403192	3.876876	1.762245	9.619562	7.019561	7.234711	6.689703	4.23838	7.880743
11023	Chr2	11129130	11129487	0	0	0	5.674165	7.922489	1.12627	0.2454288	0.4870102	0.8778667	0	0.9964999	3.84479	4.005601	4.706224	4.357098	1.426496	0.9960896	1.253018	4.258421	4.691541	4.355558	4.169231	5.275603	0.7907978	0.2548438	0.4645365	10.07247	4.102355	1.156016	0	0	0	3.692409	3.970137	4.732588	5.017811	4.396236	0.681654	1.026681	4.837799	5.520202	3.590085	4.973593	6.161512	1.404734	0.6636444	0.8899356	6.426565	4.731356	6.607378	1.587821	1.939768	1.407781	0.7134271	0.921588	0.2811377	0	0	0	0	0	0.1009994	0	0	0	4.066663	2.449638	3.203605	1.805445	2.921279	0.108573	0	1.256175	0	0	0	0	0	0	0	0	0	0	0	0	0.9703436	0.934049	1.489696	1.035754	0.8578016	1.765717	4.903338	6.339391	4.985167	8.050696	1.273681	1.460164	2.303382	5.843037	1.704731	1.560696	1.176518	2.624165	2.248449	2.857207	3.663324	1.891842	2.832673	0.1625692	0	0.07340148	3.617527	4.311948	3.95525	4.464602	4.96245	0.5455839	0	0.2319179	3.689014	4.079455	0	0	0	4.386056	12.66032	10.52357	2.073901	0	4.955766	6.022592	7.494998	6.897991	2.172119	0.1446472	1.243976	1.574923	3.772881	6.139757	0	0	0	1.855225	7.261706	4.606958	6.1505	4.774388	3.664447	0	0	0	0.5034985	1.69757	4.211736	0.5652118	1.574048	3.390704	0.2352461
11024	Chr2	11131244	11131907	5.152291	4.042539	2.936917	6.828233	9.20031	4.0358	3.681432	6.412301	4.47712	4.119764	3.986	0	5.424252	6.97957	6.660851	6.835294	6.836797	5.233191	8.086698	5.616634	4.741494	5.519827	2.759546	6.665296	5.98883	6.968047	5.036236	6.467241	5.418824	7.09258	3.052947	4.241083	6.0661	5.594283	5.868409	5.964568	5.825013	5.019452	6.262752	4.060296	6.198121	7.090418	6.80597	5.350787	4.48177	5.032637	3.559742	2.754242	6.702754	4.2476	5.716155	6.287524	8.018228	6.036691	5.529528	7.590718	6.074792	6.290332	4.989341	5.964648	6.940054	5.251968	1.873542	0.5525876	4.129224	6.798953	6.340239	5.010766	0	5.508697	4.017202	0.7527586	6.490236	5.744037	6.698474	6.276592	5.361553	4.01655	6.431536	9.185618	6.768619	5.597685	6.741593	6.870657	3.377572	5.764982	4.981595	4.381459	6.541605	2.787855	3.377893	4.903338	4.648887	6.419256	6.745178	5.413146	3.488169	0	10.33768	6.353997	7.543364	6.787606	6.536557	6.132133	7.50717	4.459699	6.451668	5.80698	5.635731	5.882186	5.578512	6.330672	6.127506	8.05699	8.57904	6.457164	5.940802	3.901532	6.667641	6.521649	8.631891	2.920886	0	3.793662	6.579084	9.043085	5.846429	0	5.96312	5.988217	4.34965	3.212142	4.023828	0	3.471534	4.353916	5.35474	5.404398	6.493974	7.417602	4.452709	0	6.609239	0	1.151739	8.416473	7.021159	8.414657	7.492037	4.268794	7.079512	0.7552477	0	5.966626	2.486932	3.148095	0	7.175005
11025	Chr2	11134926	11135829	11.51689	13.5425	12.33505	19.23446	22.23408	18.58345	24.29745	19.56158	18.69856	17.85231	19.37639	9.951221	13.93615	14.11867	15.7757	14.50271	15.34883	14.81509	17.33478	17.90715	19.57245	21.08104	21.83288	16.79504	19.7504	17.94272	20.14494	16.699	15.02821	24.98523	23.34027	24.97527	15.82461	17.234	19.49826	16.00019	15.38683	13.44717	16.06755	15.80924	18.11014	16.78365	18.32376	19.45741	15.31829	15.09791	17.67158	20.31254	17.58487	17.93431	20.00654	18.1268	17.87269	15.80515	15.08053	20.66362	9.546102	11.65808	11.67317	9.662729	9.638965	10.30194	18.52725	14.91987	20.49865	8.641659	7.060721	9.282239	9.800988	9.681953	7.708686	7.862145	6.420448	7.68459	8.910814	8.350109	10.63663	8.16479	8.373131	10.1002	8.057879	10.21199	9.938037	10.60044	8.934223	15.01179	15.64532	13.93304	15.1002	17.15603	18.65518	14.71001	20.81433	18.43829	17.26185	16.55786	16.14292	31.78667	10.63732	8.317021	7.439317	8.95964	16.79466	23.3021	17.81552	23.09487	15.71685	17.35012	15.60664	17.38219	15.1207	18.02304	18.45816	15.78438	16.50152	19.01276	16.18566	17.47561	17.45183	15.41481	15.25362	14.60443	16.14731	18.20958	41.66753	18.80962	31.57072	13.27297	0.8518743	19.82306	19.07154	29.26618	21.55622	8.688475	17.93626	26.74549	14.4893	17.02895	17.82891	20.70747	23.74778	18.87508	18.20439	19.80465	21.88305	16.18553	17.5529	8.278937	10.84374	10.67199	13.48479	25.17492	28.85869	20.12274	17.74765	18.33766	33.05936	18.34919
11026	Chr2	11140049	11141116	15.83572	27.69139	23.20165	18.17656	25.42863	15.01693	23.07031	20.94144	19.48864	24.54693	18.60133	20.58093	15.021	13.87937	13.62219	16.52358	14.57913	15.66272	15.05502	18.17146	17.47737	15.73738	21.18357	13.51888	18.22133	18.23306	30.21741	16.65073	16.97898	22.16431	25.50688	24.97527	15.95648	16.87308	16.56406	20.73398	16.92551	16.3597	15.75955	16.24118	15.20477	19.65571	17.71297	20.43028	13.98045	14.932	17.79871	16.18117	13.32665	16.51845	11.64402	11.43794	10.83379	16.13443	16.83993	19.53907	16.67468	18.20003	21.18116	16.10455	18.82811	16.7659	31.01753	27.44519	23.74304	17.09269	21.61445	15.27873	23.98663	16.44263	18.45742	19.48808	20.72688	20.56986	17.63727	14.96295	17.38181	18.7	15.37097	14.19596	17.14717	20.12141	15.45917	13.3487	17.86845	16.26752	16.81288	16.29903	15.97242	19.30053	18.65518	20.57479	16.37676	17.41394	18.56737	15.39032	16.54852	20.73044	18.27822	13.79282	13.57805	13.48471	14.83846	18.3964	14.90229	19.7501	15.61983	16.78359	16.853	17.77874	17.10254	18.21683	18.45816	15.74775	15.23217	15.72439	20.36847	21.29586	17.91566	14.55843	14.07117	34.63336	21.97828	17.64053	35.08845	23.87374	24.555	19.07989	4.259371	14.24783	30.11296	30.3369	25.00522	11.58463	16.34514	12.0251	18.26911	15.90728	18.53734	30.59761	31.66371	12.08005	15.18965	26.84631	26.49001	18.4515	16.00824	20.0866	15.37839	12.80638	12.81055	24.67142	18.10741	16.96394	20.68675	19.99041	16.10584	19.05493
11027	Chr2	11146000	11146503	9.471123	10.10635	8.223368	11.25216	12.01152	10.98113	12.39415	10.87656	11.14891	16.65071	11.62583	5.654103	9.012603	9.093382	7.512237	8.975039	8.512038	7.628666	8.344784	8.722302	11.57807	10.45244	11.20051	9.075346	10.63973	10.97467	12.27582	9.700862	10.04289	12.9762	14.67384	13.58717	9.231022	9.744881	9.938435	9.183542	9.781625	10.65859	9.29146	8.898095	8.9098	10.94976	7.067738	7.945107	9.56557	8.240251	8.517955	8.147967	11.82839	9.124474	10.37376	12.17372	9.487216	10.15262	10.89149	12.22949	9.60809	9.393563	10.54351	10.25919	10.60286	9.796941	11.6576	16.76182	9.880644	9.149992	9.942648	10.18582	14.18564	10.01581	11.61731	11.5423	11.44515	9.15941	7.374467	8.40615	9.59891	10.27183	8.494481	6.481627	8.895899	10.0607	9.589334	8.899136	9.152131	8.561855	9.262653	7.886626	8.286032	9.221367	10.36399	11.8257	10.35434	11.06297	9.573801	10.18945	10.38339	19.34841	11.38643	7.955411	6.867062	10.67917	9.065298	9.913615	10.19631	15.60895	7.518861	8.639653	8.941304	9.979888	7.266746	11.24017	8.170007	8.862689	8.841663	9.625958	11.21478	8.778447	9.566615	8.827283	8.099788	13.76989	8.52219	11.76035	10.96514	15.55411	13.25191	19.49467	14.48186	15.69326	12.37977	9.636426	16.95756	11.58463	8.678834	9.951809	11.81193	7.035914	12.98795	10.50827	10.63703	16.61007	9.276125	7.261706	9.789785	9.54946	11.23385	9.90758	10.25226	7.114657	7.248072	20.13994	13.58056	13.22017	11.41728	9.208179	22.88725	11.99755
11028	Chr2	11146873	11147169	3.106528	5.053173	1.174767	7.11675	6.389104	5.631349	5.522148	6.818143	5.442774	7.03793	4.650333	1.356985	4.005601	3.868676	3.455629	5.052174	3.848528	4.348708	4.731579	5.352322	5.017162	5.284941	6.006071	4.556502	4.778322	4.9357	16.053	7.480764	5.780079	12.41202	11.52241	14.68671	4.022088	5.684514	7.572141	5.775217	6.484448	3.965987	4.774065	4.060296	4.4549	5.654384	6.020666	6.647947	3.812849	5.9728	5.085346	5.278964	4.6525	5.034193	5.186882	6.01997	5.447499	5.323264	4.691721	5.341616	3.161371	3.270973	5.271756	4.831365	5.140781	5.201468	6.661483	7.736227	3.391863	3.304164	3.602409	4.846479	9.027226	4.590581	5.320079	4.516551	5.024699	5.821659	5.407943	4.651403	5.361553	6.123592	4.853989	3.777635	5.930599	5.143818	5.114312	4.580438	5.774559	5.137113	4.82592	5.783526	4.579123	4.503458	5.22038	7.595367	6.022421	7.307026	7.180351	6.899108	4.137131	12.89894	3.820447	5.114193	4.578041	4.163065	3.721543	5.51892	4.425869	6.211724	4.559825	4.673911	4.606126	5.617818	4.110483	7.041257	6.581395	5.713138	6.696903	3.886256	5.758941	7.071527	4.5224	5.072394	6.148744	7.92812	4.933899	2.845247	6.030827	10.12826	9.354286	11.61385	6.814994	10.94398	11.04142	11.42095	10.92182	4.344237	4.918006	2.073294	2.992355	5.302428	10.39036	10.1992	15.33711	6.79503	5.913529	7.921861	9.213915	5.017513	6.880736	2.850126	8.083513	4.98026	7.416632	7.048978	5.092709	9.125429	4.860822	6.217489	2.543028	5.528282
11029	Chr2	11147280	11148828	27.27683	26.68075	39.35469	44.62394	36.54568	35.38364	31.16946	49.18803	33.27115	56.64675	29.23066	30.07983	22.86531	23.65077	22.88728	25.55806	22.23091	21.11703	26.3678	24.51496	30.81971	33.35385	36.27992	24.81599	30.51755	35.94351	47.84424	32.91536	32.00719	73.42432	64.70278	82.07282	23.86879	29.14441	19.87687	25.18373	29.34488	24.16773	22.94631	24.70733	30.60322	26.74613	27.39839	32.26686	25.95413	24.99727	22.24839	24.32914	22.15852	26.58683	33.23838	43.14312	29.07373	28.70172	26.13959	37.95359	27.33657	40.76135	49.98755	34.59496	34.25045	41.00575	61.41055	66.49471	41.88213	26.49685	34.29493	33.02177	50.55247	27.46002	27.68612	24.92467	27.35669	27.32299	23.53684	19.50227	20.06259	24.82359	24.67444	21.87052	24.36703	25.87038	33.76608	32.71741	26.91162	22.88869	24.44095	26.81453	21.91438	27.98578	30.32426	33.7465	27.78766	34.07669	31.62256	28.97625	22.30806	33.62937	29.51483	23.6596	20.70523	27.60293	20.99332	39.34785	22.85765	21.50212	25.70965	22.16567	20.97142	20.35633	17.10254	36.11067	30.94012	23.84137	29.28254	23.91542	29.15843	25.03483	26.67056	31.09312	32.28091	45.89964	78.49385	31.86676	50.43964	38.34268	34.29905	53.92143	1.703749	34.48387	31.11672	44.61308	29.60388	31.85774	24.87933	21.76958	15.11926	24.47274	44.51324	22.25281	44.52709	21.14009	19.94367	32.56765	24.18653	28.00096	25.55702	31.89426	20.50452	23.47837	25.95821	51.35684	19.80498	43.63827	29.6171	25.89309	0	19.76067
11030	Chr2	11151940	11152773	9.849968	9.297839	5.286451	14.52202	12.01152	13.23367	10.43072	15.09732	13.168	11.15769	11.29367	18.54546	9.096053	11.52626	10.76754	11.82803	11.99835	10.28212	11.6999	12.75306	12.1294	11.09838	12.82377	12.50214	12.86961	14.2845	9.128177	12.2588	10.6209	12.57321	13.39357	19.24195	11.14316	10.46672	8.991917	12.87589	13.51843	9.914968	12.83351	9.502819	13.3647	11.21902	12.73938	12.16088	9.966922	11.72438	13.47617	17.55829	14.03635	14.39465	10.37376	12.30749	12.73123	11.35995	9.718564	14.05689	10.28995	8.890336	8.472466	10.85566	10.34582	11.61493	13.1148	12.70952	9.143282	13.40728	12.24819	13.06085	13.92772	13.60481	9.554427	15.30609	13.12005	14.12723	13.95003	11.32028	12.9715	16.13204	11.44732	9.662793	10.05623	11.04408	11.56532	12.30175	8.934223	11.75828	11.20859	13.23201	9.485327	12.22367	10.36399	16.92132	13.31272	13.79457	13.27277	11.56927	10.87011	9.213527	19.70152	11.51985	12.74568	13.0322	9.208434	13.59289	10.36438	13.69765	10.57491	13.73847	11.43403	10.24426	11.23043	12.79054	12.93584	11.90237	10.89888	11.30004	11.03292	9.591266	8.812882	17.78632	16.43607	4.172694	5.382436	9.673839	0.548257	14.10721	10.52357	19.07989	0	13.62836	5.353415	14.63309	11.49665	12.30867	10.7039	7.256527	11.96942	12.64425	11.45301	8.653869	16.07923	21.8951	10.89945	8.582016	20.73131	15.86182	11.09343	13.70775	7.097719	15.65225	13.14767	21.14694	15.27813	14.97506	10.17381	12.98589	3.390704	11.05656
11031	Chr2	11156232	11156942	2.95499	3.031904	1.468459	6.73206	11.88373	7.508465	8.590008	8.685016	7.725227	6.522959	4.982499	5.201775	6.425652	6.102138	6.460524	6.597545	7.832886	6.70733	7.61354	8.78838	5.954434	5.284941	5.762582	6.853581	7.199338	8.071321	4.091941	4.8263	4.479561	2.095535	3.840804	2.670312	6.989202	9.023038	8.802614	7.479379	10.11134	6.134886	7.340767	8.984484	8.425571	7.359674	8.725602	11.83659	6.287857	7.244785	7.500885	10.67269	8.12216	8.888497	5.292736	8.294181	8.26306	6.365965	6.283555	5.482185	4.401125	2.851617	2.259324	3.459496	2.69891	4.342974	0.6245141	0.9209794	3.391863	9.721867	9.07807	10.92511	10.31683	6.760674	10.53158	8.865823	9.909822	3.958728	3.871595	5.548059	3.89145	3.292254	4.53039	3.737871	2.836374	2.118043	3.022093	3.468046	1.525355	7.991065	6.382668	6.659818	3.434342	2.573405	2.303109	8.364518	8.452521	9.765464	10.37162	7.111388	8.274261	11.05623	10.56241	6.767265	7.855503	5.792091	4.246376	6.540942	3.137325	3.185499	3.832194	3.328391	3.413952	3.040231	3.743475	4.521908	4.160652	3.442532	4.33329	3.527525	3.515985	4.470505	3.710687	8.16853	7.922421	0.8345389	0	2.46588	3.289542	16.27755	11.69286	4.147802	5.111246	11.97643	7.695534	4.996665	7.185407	10.13655	5.496595	10.15914	8.662079	5.914246	2.479517	4.326935	3.215846	15.85507	8.000657	5.941396	4.606958	9.711315	4.774388	10.7219	6.90056	13.51785	6.068153	8.307725	6.224422	10.88032	5.086907	8.57856	19.49655	8.821727
11032	Chr2	11158702	11161084	28.56491	22.63822	39.061	29.1402	29.38988	25.9042	28.34703	25.97388	21.85888	19.22556	23.69455	12.43903	23.11566	25.92412	26.44308	21.39744	21.05371	20.08514	33.20708	29.27257	24.03827	23.31246	22.56335	24.8913	31.09095	23.69136	28.64359	26.44812	23.69833	20.87475	19.40099	22.06934	28.41836	29.77602	29.15274	26.50919	29.56469	24.91136	25.87235	25.744	29.05369	28.81043	30.45235	29.5104	23.47913	21.84496	22.43909	23.06678	32.33093	28.16002	26.8871	30.30052	26.93145	23.70773	22.95592	22.63159	32.29558	28.60004	27.95914	23.97788	24.86853	27.37083	24.56422	18.23539	21.08854	18.99894	19.02072	16.42874	14.70148	19.6143	19.21743	17.14617	19.19156	32.75654	28.51461	29.98193	24.12699	23.30916	26.41379	25.68792	27.39679	28.44229	34.5216	31.01611	24.07882	28.13996	28.72201	24.97432	26.43899	29.70138	22.34015	32.30434	32.85918	31.07193	30.46209	25.57977	28.71655	17.5057	19.32697	15.54921	12.90175	13.66571	27.67302	29.43424	23.36187	29.94369	28.95974	25.56488	27.09486	23.66093	22.97466	27.38985	26.17428	30.32358	30.20172	30.19322	22.79328	23.00278	21.33645	35.77026	33.93634	43.81329	19.7356	25.7969	29.05762	49.55611	33.90929	33.5972	20.44498	30.56056	34.12802	39.25951	34.48996	13.03271	15.04331	15.96436	15.74923	28.44956	25.73975	17.92587	19.0477	35.48516	29.33574	23.32548	9.789785	26.54426	30.47183	20.49376	29.57383	32.72742	33.20628	38.51763	24.33183	23.04756	26.678	25.65698	16.95352	32.58158
11033	Chr2	11162280	11162508	0	0	0	0	0	0	0	0	1.667947	1.201598	1.771555	0	1.25175	2.034046	2.554161	1.188747	1.086643	1.695259	0	0	0	0.1174431	0	0	0	0	0	0	0	0	0	0	0	0	0	0	0	0	0	0	0	0	0	0	0	0	0	0	0	0	0	0	0	0	0	0	0	0	0	0	0	0	0	0	0	0	0	0	0	0	0	0	0	0.07762212	0	0	0.08647666	0	0	0	0	0	0	0	0	1.883608	1.945935	1.314438	0	0	0	5.576345	2.4301	4.712007	4.569314	3.502624	2.758087	0	0	0	0	0	0	0	0	0	0	0	0	0	0	2.131757	1.739909	1.684643	1.531971	2.0926	1.33365	1.463075	1.739385	3.886639	5.557519	0	0	0	0	0	0	2.488681	1.703749	4.749276	1.338354	4.63976	5.173493	0	0.2892945	1.658635	1.574923	0	0	0	0	0	0	0	0	0	0	0	0	0	0	0	0	0	0	0	0	0
11034	Chr2	11162995	11163622	0.07576898	0	0	0	0	0.09385581	0.2454288	0	9.919894	6.694616	6.421888	0	5.424252	5.783072	7.462156	5.646548	6.79152	7.77608	0.04301435	0.06607805	0	0	0	0	0	0	0	0.09652599	0	0	0	0	0	0	0	0	0	0	0	0.08638927	0	0.2692564	0	0.162145	0	0.0553037	0.1907005	0	0	0	0	0	0	0.05487901	0	0	0	0.0838711	0	0	0	0	0	0	0	0	0.1440964	0	0	0	0	0	0	0	0.06145389	0	0	0	0	0	0	0	0	0	0	8.790171	8.639954	9.63921	0.1090267	0.2144504	0.1535406	15.09459	14.79191	14.81892	12.54748	12.09997	13.38483	17.5057	0.2996429	0.2582926	0.2080928	0.1810028	0.3339847	0.3066066	0	0.3185499	0.2425439	0.1416337	0.2709486	0.1982759	0.146803	8.074837	7.489173	7.727386	7.047068	7.114838	7.516934	6.502553	6.667641	12.05517	12.29749	0.4172694	0	0	0	0	0	10.36951	6.814994	4.955766	8.030122	11.77785	9.772154	0	7.232362	3.31727	6.142201	0	0	0	0	0	0	0.6601551	0	0	0	0	0	0	0	0.7552477	0.5658566	0	0.1130424	0.07870239	0	0.2352461
11035	Chr2	11163631	11165383	11.59265	6.872316	12.33505	14.2335	18.14506	9.948716	10.55344	12.49993	18.34741	16.3074	19.37639	0	14.60375	19.14396	17.02774	17.59345	19.28792	16.87889	15.22708	13.14953	13.94881	10.39372	10.55121	10.61928	13.06075	10.10367	5.351	11.19701	6.069083	9.913493	10.53759	9.346091	14.17621	12.99317	13.72451	13.6333	14.8373	12.82749	12.62817	11.57616	14.33316	13.10381	10.64523	11.18801	8.227728	11.50317	9.21719	16.98449	11.67068	11.32693	14.07868	12.30749	13.15969	12.0185	11.05906	11.94835	14.50512	10.90324	11.29662	11.69071	11.95232	12.57442	10.61674	9.946577	5.898892	2.478123	1.296867	2.300024	2.837128	5.341767	1.628596	3.596513	1.95405	17.38736	14.01149	13.28172	12.36616	10.20599	13.67207	12.24749	13.47277	10.89279	13.36695	12.23631	10.78644	19.23563	19.61503	21.81967	9.648867	7.291313	10.97815	21.44009	27.47069	26.83795	25.89278	21.97101	21.25349	21.65179	6.667055	5.114193	4.526018	4.796575	11.16463	13.08188	12.38123	14.97185	11.98167	11.68478	10.94632	10.50862	12.03784	14.9223	15.054	17.32253	16.28267	16.7408	13.51836	14.14305	15.36456	23.45159	24.41761	10.43174	10.76487	7.018275	8.223855	19.89479	20.26762	26.54593	26.4081	22.92042	17.73319	20.34357	21.26881	0	15.33261	14.72038	17.48165	11.93046	12.98795	10.1992	6.184319	1.510007	12.05896	9.462223	12.66913	13.11028	10.39132	2.578685	16.16703	14.22931	16.85598	9.81822	11.31713	14.27311	10.06077	11.41185	17.8012	12.82091
11036	Chr2	11172988	11173348	5.455367	4.042539	3.817992	3.462202	3.06677	2.627963	2.699717	3.652577	2.721387	2.574852	1.660833	7.237252	4.422851	4.746107	3.906363	3.090742	3.667421	2.948277	7.054354	5.74879	4.300425	5.167498	4.058156	3.953989	4.587189	4.587298	0	4.8263	3.829303	4.271668	4.727144	4.555238	4.747383	3.067833	2.366294	4.639109	4.176424	3.656144	3.542048	5.010578	4.358054	4.308102	5.671642	4.864351	3.411497	3.152311	3.750443	5.049444	6.308474	4.798215	6.351284	3.478205	4.713004	4.829352	4.272817	1.827395	4.959014	3.438715	4.801064	4.652425	2.82743	4.191475	2.081714	0.3683918	1.769668	5.083329	4.899276	2.87503	1.547524	6.259883	2.171461	1.338237	1.814475	4.346839	3.134149	4.48328	3.545543	5.004226	3.802291	5.20916	3.867782	4.614308	4.591257	4.122394	2.614895	4.052611	4.047546	3.680426	3.379829	4.074557	3.838514	6.057065	2.11313	2.731598	4.279199	3.714904	5.840655	0.9213527	6.966698	5.940729	6.138737	4.977578	6.631981	5.825526	4.762011	4.937524	5.772545	5.523713	4.064229	3.238507	3.303066	3.294533	4.614541	4.028495	5.471326	4.783085	3.031022	2.763585	3.304831	4.15014	4.966294	5.424503	10.76487	6.638909	5.48257	1.808617	3.897619	1.244341	0	6.814178	4.015061	0	0.8622489	5.068277	5.78589	6.841869	2.362385	7.137884	3.896384	0.9272003	4.205337	1.510007	4.058304	7.921861	8.062176	3.722671	7.021159	3.935888	3.943177	2.845863	6.910952	3.776238	6.790279	5.966626	3.504313	4.643441	16.10584	4.234429
11037	Chr2	11175603	11177633	23.56415	26.07437	34.65562	20.4847	25.04529	16.1432	13.74401	15.42199	23.43904	22.83036	18.15844	19.22395	19.94456	18.62548	23.18777	21.21913	18.69932	18.94268	23.87296	31.9157	25.47175	25.72004	30.27384	20.71137	23.89161	21.07834	40.91941	28.4269	24.13183	30.70765	29.2492	31.80813	23.40723	26.79842	23.66294	24.1423	27.9161	26.08876	22.0223	29.11318	24.21141	28.45142	31.9357	31.13185	22.54264	19.68812	19.70572	28.00146	27.04758	22.10325	23.49975	22.40767	25.40126	19.81132	16.92371	20.38248	28.01843	24.99359	29.74777	22.24814	22.94074	29.18882	13.94748	20.62994	9.438227	13.15311	13.25686	10.10368	10.31683	10.85046	12.59447	11.79322	13.32941	26.70201	25.995	23.08889	19.80316	24.75775	18.28336	20.59805	27.13894	27.76149	24.64168	22.70588	26.47581	23.05993	20.08205	20.15471	18.58906	18.87163	20.88152	27.68944	31.90827	28.75007	26.32795	24.41223	22.22694	23.49449	23.44706	15.1876	18.10407	19.81981	19.3234	21.05366	18.99202	15.2904	19.64606	22.94465	16.63624	17.05173	20.0386	28.03583	26.70382	25.12316	21.84153	26.48633	23.94507	22.18996	19.24919	29.57798	25.48182	26.28798	44.40509	24.08975	15.3512	26.04409	17.14952	45.62582	22.14873	24.57234	39.81602	33.19213	42.2502	13.03271	24.44538	10.5738	14.96177	34.56775	36.95661	22.56187	42.30074	16.61007	29.10384	31.68744	19.0037	31.56178	23.59109	10.58618	30.95394	9.249054	25.95821	26.68542	19.80498	25.85538	23.28673	20.22651	9.324436	18.23157
11038	Chr2	11182925	11183298	2.045763	0.8085077	3.524301	2.981341	2.811206	3.660377	2.454288	1.298694	2.89696	1.544911	3.432388	3.618626	3.004201	3.071011	3.555792	3.863427	3.984358	3.7222	4.903636	3.36998	3.308019	1.644204	1.379773	4.405873	4.01379	4.006627	1.573824	3.137095	4.262809	2.095535	2.560536	2.513235	4.483639	3.879906	2.082339	3.787027	3.077365	4.70961	3.95272	2.33251	2.130604	3.320828	2.617681	3.729336	4.347986	3.705348	4.068277	6.082285	4.415932	3.382348	7.092267	5.016642	4.468173	4.829352	2.764764	2.811377	3.533298	3.354844	3.106571	3.399849	3.984105	3.888476	0	0.5525876	0	2.223956	3.314216	3.121461	2.579207	4.08979	2.931472	3.345594	3.419587	4.113972	4.363226	5.211813	4.66974	4.806691	4.40904	4.533162	3.416541	4.916885	4.765609	5.56196	5.992467	5.194192	4.82592	3.768055	4.306556	3.645657	2.68696	3.845755	4.226261	4.575427	2.901152	5.200866	4.623852	1.842705	7.341252	5.269168	4.786134	4.796575	4.484937	2.861662	3.193349	4.937524	3.58965	3.470025	3.143004	2.841955	3.743475	2.260954	3.555466	3.296041	3.58919	2.570908	3.515985	4.389224	3.36281	3.557263	3.48823	4.589964	0	3.603979	0.548257	5.425851	11.69286	7.466044	3.407497	8.25961	5.353415	2.855237	1.437081	9.412514	3.182239	3.939258	3.779816	3.976821	5.549396	4.945068	1.978982	6.79503	3.478547	4.621086	2.303479	5.988645	6.17862	2.307245	5.717607	4.98026	4.382555	0	0	2.339854	2.826059	3.069393	6.781408	5.175413
11039	Chr2	11183671	11183969	3.106528	2.829777	2.055842	4.712442	3.194552	3.754233	2.822431	1.704536	2.89696	1.201598	2.546611	0.4523282	2.920751	3.071011	2.704405	3.625678	3.350483	3.464225	3.269091	2.246654	2.756683	3.288408	2.516057	3.652733	3.121837	3.658225	2.832883	2.702728	2.384283	2.095535	1.772679	1.09954	2.571499	2.887372	2.555598	5.207163	3.626895	2.664648	3.285378	4.405853	2.905369	2.692564	3.315729	3.242901	2.608792	3.760652	2.860507	6.656086	3.627373	4.168941	3.599061	3.745759	4.590589	4.39032	3.937694	3.373652	4.215162	2.683875	3.200709	2.564798	3.277248	2.676484	3.12257	1.473567	5.309003	4.638538	1.729156	3.696467	3.868811	2.921279	4.234348	3.763793	3.349799	4.346839	3.379964	3.754747	3.199637	3.555634	4.206791	2.86305	3.158689	3.403997	3.196445	2.224784	3.59548	4.223848	5.215107	3.768055	3.052749	3.860107	4.452677	3.268892	4.54323	3.755948	3.698969	3.927185	3.163688	1.382029	5.618305	4.081023	3.797694	4.615572	3.578407	3.168269	3.249372	3.981874	3.056053	1.982871	2.926245	3.436783	2.642453	1.808763	2.496391	2.60021	2.757548	3.647102	3.879708	1.950766	3.42079	3.425513	4.493313	2.920886	0	0.9484155	3.289542	5.425851	6.625953	0.4147802	0	1.032451	5.688003	1.427619	3.736412	3.620198	2.892945	1.865964	2.834862	4.690609	2.243373	3.708801	4.205337	8.305037	4.638062	2.860672	5.758697	8.092763	5.055235	2.850126	5.12613	5.691726	5.899594	0.5034985	0.5658566	3.158802	2.713017	1.574048	11.01979	3.763937
11040	Chr2	11187072	11188471	12.04727	7.88295	11.45398	15.86843	8.944746	10.69956	9.080866	11.0389	8.69088	6.694616	8.304166	9.951221	13.93615	13.32101	13.72235	12.60072	8.828976	12.53018	15.5712	9.052692	12.1294	11.50943	9.983064	11.44774	8.728401	11.43921	0	10.71438	10.6209	6.77019	8.66643	5.105008	12.46188	10.91788	11.54751	7.763406	8.242943	8.613628	9.188792	9.502819	13.07416	9.962485	9.423651	2.918611	11.30476	10.56301	11.18776	11.13173	13.56322	13.52939	11.43231	12.57505	11.99674	13.22584	9.886126	10.12096	11.28176	15.51615	7.342804	11.86965	12.46639	13.12992	5.412455	6.26266	6.193836	13.02603	8.069396	7.885796	2.579207	11.85205	8.685843	9.534942	9.840035	10.01325	11.36897	10.53571	6.053366	10.20599	11.81137	15.03101	14.37526	13.84292	13.42507	12.43262	7.73573	9.589278	10.74156	11.21654	11.99294	8.363565	9.980137	10.19125	9.08646	13.52141	11.31449	7.111388	8.355381	0	23.07251	13.43121	12.43354	10.58867	14.9816	13.18409	14.6782	8.919398	12.32123	12.32213	8.995493	9.0546	9.615593	12.66134	11.95242	12.74469	14.70693	11.89792	10.30547	10.24152	12.34963	13.96555	16.43607	0	1.345609	2.086514	9.868626	0	13.64167	10.36951	0	9.911532	0	0	0	2.896158	4.339417	1.658635	5.197247	12.44031	7.556624	0	5.4422	0	9.392076	2.200517	0	11.81543	8.987084	11.12906	11.63237	0	7.416632	0	0	15.09206	3.84344	9.365584	14.41049	12.58566
11041	Chr2	11190738	11191456	4.773446	6.670189	5.580143	4.520098	6.261322	5.631349	6.013006	4.464261	4.21376	6.007989	5.646833	5.201775	6.175302	6.421204	7.211748	6.300358	6.79152	7.149571	6.538181	5.484478	6.230102	6.576815	6.736539	7.230151	6.625939	7.200315	6.924824	6.563767	6.358087	4.110473	5.90893	6.204548	6.0661	7.669582	9.559828	6.532622	10.44106	8.055911	7.648771	6.565584	7.747652	7.000665	7.154994	5.675077	7.425023	8.184947	6.165982	9.410328	8.437584	8.731178	7.092267	7.491518	9.426009	6.914755	6.702458	8.293562	6.570694	6.206461	8.001773	5.129597	7.389873	6.61546	2.706228	6.446856	7.07867	7.116661	8.213492	5.996491	4.900494	7.178	6.405809	5.01839	7.257898	8.7713	7.620283	8.125945	8.56119	8.82324	8.454031	6.68045	7.606638	7.41315	6.915944	8.048484	4.685019	8.676013	6.460506	6.046414	9.04922	8.578016	11.05492	6.730072	5.705452	7.307026	3.698969	5.200866	6.165136	12.43826	9.888216	8.523655	9.10406	7.873623	7.96792	8.687188	7.955359	8.760123	7.421844	7.789851	6.827905	7.071841	6.45933	4.651106	5.673616	7.727386	8.185104	6.516953	6.668248	6.908963	7.653292	8.761408	10.40557	2.086347	0	5.880176	0	6.149298	10.91333	6.221703	11.07437	8.053119	10.70683	4.282856	9.484738	10.86059	5.930537	7.463857	7.874617	6.628035	7.792768	7.108535	2.968473	21.14009	6.957093	7.701809	13.245	10.03503	8.284968	7.328895	13.01248	9.249054	7.585192	2.517492	4.526853	8.657458	7.008627	5.430465	6.781408	9.174596
11042	Chr2	11196572	11197708	10.30458	14.14888	17.32781	15.38757	14.05603	9.761005	12.88501	13.39278	10.79776	13.73255	10.85078	18.09313	11.43265	12.96206	12.67064	15.33483	13.31138	11.49828	9.5922	13.41384	11.19213	11.4507	12.9861	10.35569	9.938909	8.187455	14.79394	15.63721	15.46171	16.2807	13.29509	13.35156	15.89055	14.52709	15.9015	15.81084	17.91466	14.1908	13.34685	14.16784	15.01108	15.70662	15.35706	21.88958	13.44531	14.32366	16.08241	15.03357	14.11521	15.65319	17.78359	11.23728	14.56747	12.84169	12.14821	12.22949	10.66188	12.07744	16.47424	13.30116	13.55881	13.43292	18.73542	16.20924	14.8947	10.42082	11.96	14.12872	15.47524	13.52135	12.70305	13.29873	16.46985	16.61113	17.88308	12.94547	17.38181	15.47359	12.45857	11.88961	15.53559	15.43145	13.25072	13.21783	16.45204	17.06663	14.5556	17.08769	11.50232	14.26095	17.35009	16.63289	15.84848	15.50182	13.05518	13.90436	10.46451	18.88773	13.85849	8.420338	11.60117	9.774153	13.45481	16.76116	14.51013	13.3791	12.1272	11.25988	13.11391	10.77299	9.101783	16.40807	15.65918	14.13635	11.51167	16.32228	12.30595	10.3228	10.37833	14.0973	14.958	11.26628	11.66194	12.70877	13.15817	23.51202	28.06286	19.49467	19.59311	14.66081	14.72189	19.98666	24.7178	13.75675	15.04331	13.47641	15.74923	13.1541	19.48192	22.25281	22.75829	18.12008	13.68228	14.08331	35.70392	17.64222	19.09755	16.01499	20.89884	22.7669	14.6647	4.027988	1.69757	16.37897	8.365135	12.51368	8.47676	14.35001
11043	Chr2	11200477	11201489	12.88073	10.71273	10.5729	16.25312	15.97276	14.26608	13.6213	14.85381	10.27104	12.35929	14.9475	16.28382	10.76505	11.04766	10.81762	10.69872	11.18337	10.76121	12.04402	12.48875	11.41267	13.91701	12.01214	12.0126	11.34055	13.12316	12.90535	12.78969	11.63241	10.63887	10.83304	11.70225	10.15412	11.63972	10.9796	12.97057	16.26607	11.89796	13.29551	10.97144	15.39846	11.12926	12.12859	15.72807	14.85005	12.77515	11.6963	12.39409	13.87864	14.4733	14.81966	13.51149	13.15969	13.99415	12.73467	13.77575	11.77766	12.83228	12.14387	13.77834	13.94437	13.78642	25.18873	16.20924	13.8624	10.10312	11.38361	15.93588	12.63812	12.26937	8.685843	9.534942	10.81706	15.36918	12.22932	11.71257	17.38181	14.7493	13.75297	12.32702	12.95707	12.40568	13.25072	13.80675	12.3118	12.89986	13.9329	12.35571	12.59259	15.11875	12.12971	13.94086	15.84848	12.29219	13.05518	19.8482	14.35828	26.25855	18.1284	12.91463	12.90175	14.38973	13.07311	20.54264	14.51013	19.59082	17.22062	13.59683	15.06474	14.60633	13.65267	14.14711	11.19594	12.45171	14.53184	14.82756	11.63912	13.24895	13.2773	11.72579	14.4259	20.02893	13.00755	16.31275	14.80294	15.55411	20.65738	17.00599	0.8518743	11.76994	19.07154	13.56238	21.26881	14.48079	5.78589	10.36647	11.65443	14.37774	16.05783	10.50827	8.163301	26.42512	11.13135	15.84372	14.39674	9.387605	14.88486	13.30059	17.94146	14.22931	12.47343	8.055975	11.31713	15.32604	11.98249	12.67108	13.56282	13.17378
11044	Chr2	11207471	11209230	12.27458	8.085077	7.048602	12.5024	5.111283	12.1074	8.099151	12.17526	13.51915	8.754498	9.854277	2.035477	14.10305	15.91342	17.62872	11.88747	13.8547	14.55712	15.91531	10.04386	11.08186	11.50943	12.82377	17.58584	17.90278	17.47818	0	7.480764	12.64392	7.576165	3.545358	6.832857	14.24215	15.97078	12.49403	11.64511	9.561814	10.78253	11.44749	14.94534	12.20255	8.88546	6.718714	2.594321	9.766246	12.66455	9.153623	10.67269	14.82491	15.41722	17.14847	16.58836	18.17873	10.81116	16.0859	8.855838	14.00921	12.91615	9.696266	12.76435	15.87216	15.30141	10.82491	0	14.45228	11.56457	7.204818	9.364383	2.063366	17.44421	9.445854	10.03678	12.70132	11.09996	11.67624	13.61796	10.55015	12.51056	14.44062	18.84841	15.01989	13.31341	14.29683	13.28327	13.18343	11.75828	13.54371	13.67015	12.48356	10.93697	14.66312	11.63341	8.029895	8.263085	8.558398	14.75348	13.79044	0	23.07251	15.80751	13.31794	9.59315	11.30777	8.176177	14.34206	11.14925	10.91448	7.36495	10.24186	10.90518	7.266746	11.69236	14.22186	14.13635	13.91905	14.34925	9.75989	10.89178	12.52357	11.52817	13.1252	0	0	4.931761	0	0	0	0	0	4.955766	0.3345884	0	0.5748326	0	6.509126	0	14.96177	5.608337	8.028913	0	0	0	11.82706	0	2.879348	13.7577	14.46359	5.428811	13.01248	0	7.753751	0	6.224422	7.487531	3.278229	12.04147	22.88725	12.82091
11045	Chr2	11213809	11215557	46.21908	74.38271	70.77971	48.9517	38.97353	39.32559	55.3442	42.20755	45.64907	46.69066	46.94622	65.58759	40.55671	30.82976	33.4545	35.12747	32.64457	33.0207	32.77694	39.31644	42.72858	48.2104	50.15881	38.25955	44.2154	42.73735	59.17577	32.77057	32.5852	44.00624	44.41545	48.53684	38.77029	36.09215	38.90187	43.26679	45.83076	41.02318	35.57448	39.13434	40.0941	38.14465	43.01722	42.80629	38.9312	37.71712	42.46264	30.29667	27.12644	27.05879	27.41637	27.82564	27.48232	38.63482	42.81195	46.52829	37.13062	44.61942	48.48133	38.82986	40.74069	38.58177	83.47671	71.2838	55.44958	46.13121	56.05348	48.87551	65.76979	48.49323	60.25804	49.01295	46.2691	37.64673	35.4589	35.58603	41.07641	38.32183	34.30152	30.77779	38.48443	36.15802	36.84629	35.46568	47.17706	27.56917	31.13497	28.65474	40.50343	45.03458	43.37521	37.49611	40.25513	33.73524	31.11485	38.21044	33.74601	48.37102	37.15572	28.82545	29.75727	32.0375	35.02068	40.77868	34.67864	41.09294	29.39632	36.11658	32.24288	30.73277	32.51685	34.6249	38.35365	37.83123	33.70337	43.46628	36.85722	40.4784	32.35255	34.25513	33.52248	61.75588	65.4863	65.06131	83.33506	56.06713	37.80691	38.57456	10.22249	23.53989	46.1732	42.11475	46.27402	57.19913	38.76546	41.6732	43.31039	39.56427	40.97107	34.30641	47.99031	63.42028	39.88734	43.57024	36.27979	27.35354	28.50591	53.60951	41.99484	34.15036	42.47707	60.41982	60.54666	51.24279	48.60822	45.96219	35.60239	46.34347
11046	Chr2	11216566	11216998	6.516133	1.414888	4.111684	6.73206	5.111283	6.28834	2.454288	5.438281	7.9008	6.522959	5.757555	4.749446	5.758052	6.102138	7.462156	3.447366	4.165466	6.154528	7.61354	5.286244	6.560904	5.050054	7.223518	5.610899	7.963869	5.748639	5.98053	5.260667	5.346573	3.949278	3.742322	4.947931	6.132036	7.1282	3.596767	4.544433	3.516989	7.436226	5.698078	5.87447	2.905369	4.577358	5.060849	4.053626	5.016907	6.415229	4.00471	2.295202	6.466186	5.34883	6.033719	5.284196	5.998369	6.914755	5.613309	5.622754	4.649076	7.548399	5.554172	5.308536	5.847638	5.706465	4.57977	2.026155	2.654501	6.481245	5.763854	4.353617	1.805445	5.091372	2.822899	6.774827	4.047674	6.287392	4.670496	7.061166	4.583263	4.938381	6.350636	5.686335	4.576876	6.278484	4.93996	5.038482	5.011881	5.707903	6.304831	7.010335	5.778417	3.323981	5.22038	6.345496	5.599795	4.097398	6.890236	6.899108	6.327376	4.606764	9.438752	7.490484	7.543364	8.326131	7.633935	8.176177	7.339099	5.733899	5.724036	6.585965	4.606126	5.882186	3.890278	4.909501	5.371023	6.518837	6.653133	6.516953	6.122664	5.52717	5.797949	7.773279	7.390318	0	3.58829	0	0.548257	3.617234	2.728334	3.318242	0	5.988217	5.353415	0.7138093	2.874163	5.068277	2.892945	0	2.834862	5.506367	6.612046	0	2.7211	0	8.000657	2.420569	0	3.884526	6.17862	4.88593	4.337495	7.114657	7.248072	4.027988	0	5.498656	6.21733	6.296191	3.390704	3.411068
11047	Chr2	11220928	11221673	2.727683	4.042539	0.8810752	2.50048	2.683424	3.848088	4.540433	4.383092	11.32448	11.84432	9.964999	9.725057	10.5147	9.571982	8.86444	8.856164	9.553405	10.54009	4.903636	3.568215	2.095079	2.407584	0.5681419	5.347299	4.396056	4.471163	18.57112	12.16227	9.248127	12.41202	13.29509	12.56617	10.87942	12.36156	12.87264	11.92914	12.85899	10.22481	10.62614	8.725316	8.135034	8.975212	10.64523	11.02586	11.57233	9.56754	11.887	14.23025	11.2764	11.64157	9.526925	11.57172	9.976879	4.39032	5.026844	4.357634	4.773051	3.690328	2.353463	4.413839	4.562443	4.94897	0.2081714	3.315526	4.424169	11.43749	10.95132	9.610814	10.57475	11.01739	8.794416	12.62962	13.3992	11.48807	12.59805	9.246765	12.36616	11.3912	11.28552	4.692221	3.60993	3.025775	5.869835	3.729785	4.467112	12.10076	13.46587	12.26809	10.30303	11.68755	10.67107	11.34498	12.67878	11.67758	9.863916	9.658751	10.62675	14.74164	14.15813	10.17673	12.48557	12.12719	9.780979	13.28629	9.972211	8.919398	10.04132	11.82641	9.862529	10.77299	10.49641	13.37193	11.72547	11.16992	11.07396	12.37623	10.54796	11.7046	11.07408	10.80354	12.12012	0	0	0	0.548257	0	0	12.44341	11.92624	10.94398	14.72189	12.49166	13.50857	7.240396	10.99319	9.951809	14.80428	3.263033	13.81445	16.68961	19.29507	9.815044	12.05896	17.38408	16.70022	12.62471	8.144545	11.80766	14.19544	8.537589	10.28215	6.54548	12.44884	2.339854	2.826059	4.013822	9.324436	5.175413
11048	Chr2	11222588	11223490	8.107281	9.095712	8.223368	11.15599	9.20031	12.85825	9.694438	13.23044	10.00768	11.32935	15.50111	9.498893	7.927752	9.332682	6.96134	8.677852	9.960896	10.46638	12.73225	8.590146	9.979191	11.21582	8.197475	10.12974	11.97766	11.90375	17.62682	10.13523	10.6209	10.71947	8.567948	10.36709	6.329844	7.398891	6.909579	7.763406	8.462754	10.10087	8.983456	7.602256	7.941343	8.346947	8.11481	4.864351	9.632462	11.50317	9.40789	12.62361	14.35178	12.42816	10.79718	11.63861	11.87432	9.274552	9.383441	8.293562	8.430324	8.051625	6.213141	10.19955	10.28156	9.594942	13.32297	8.47301	16.22195	10.73853	10.95132	8.707233	5.158415	12.18591	9.445854	14.46969	12.63153	12.10905	12.47514	12.55318	11.24197	11.25951	12.82262	12.04867	9.927308	9.758126	13.48319	12.49805	12.20284	13.01402	12.92101	14.37119	10.46657	12.54535	13.4348	12.88328	15.21454	11.19955	14.21564	10.29559	11.03235	10.59556	18.57786	14.10277	13.10985	10.86017	13.31167	13.8995	13.94989	14.17547	12.22421	9.277005	13.22229	10.64081	10.79002	13.04894	15.65918	12.23198	11.24905	13.39264	10.06299	10.40409	9.624595	13.24092	14.30766	11.68354	4.036827	11.57067	15.3512	6.511021	8.574762	19.90945	9.370617	15.48677	9.368476	5.710474	9.772154	10.13655	6.219831	5.183234	5.984709	11.42061	10.50843	8.344803	11.37915	3.775017	9.855882	5.941396	9.213915	14.89068	11.65512	10.7219	12.22385	14.22931	15.67606	6.54548	4.526853	7.019561	6.104288	6.768405	0.847676	13.40903
11049	Chr2	11223823	11224290	4.621908	5.053173	2.936917	4.61627	2.811206	4.0358	3.436003	6.168796	4.828267	6.694616	6.643333	4.297118	5.340802	4.506808	4.607506	5.230486	4.074912	4.717243	6.108038	5.616634	4.906895	5.930878	6.168397	5.309642	4.969454	7.142248	8.813412	6.081137	6.502589	6.286605	5.810447	5.811855	3.890216	4.240828	4.353981	3.692352	3.187271	4.833547	5.441407	4.492242	5.423356	3.410581	3.926521	2.107886	3.210821	4.147777	4.131844	6.311805	6.071906	6.214082	7.62154	6.153747	7.650981	5.323264	6.283555	7.450149	5.268952	7.212914	4.518648	3.340203	4.819482	5.504467	7.70234	5.710072	9.143282	5.146871	4.899276	5.75006	4.126732	4.507116	3.691483	4.181992	5.024699	5.511171	5.285035	5.548059	7.350516	5.070071	5.622537	4.811514	5.801673	5.824618	5.695483	4.973047	5.229789	4.452165	6.771855	5.695897	5.778417	6.111836	6.602245	4.903338	7.2903	6.009516	7.325408	5.200866	6.732977	10.59556	7.341252	5.372485	5.722552	4.43457	4.914346	3.474875	5.602366	5.733899	3.444124	4.815545	5.74411	6.873565	5.725315	6.459869	6.35445	6.848441	6.127885	5.79949	5.698321	5.689734	5.102195	5.006519	6.799092	6.259042	2.691218	4.362712	1.096514	3.978957	1.94881	3.318242	5.96312	4.749276	5.353415	8.565712	7.472824	5.792316	4.339417	2.487952	9.134556	5.608337	8.501202	6.490402	4.700082	0.7550034	4.869965	0	5.758697	8.740184	5.616927	5.564531	5.12613	9.96052	3.708316	4.531486	8.487849	4.445722	3.730398	5.430465	1.695352	7.292628
11050	Chr2	11227948	11228780	4.167294	4.042539	0.8810752	1.827274	1.533385	6.006772	4.540433	6.331133	5.442774	5.836332	4.539611	0	3.254551	6.461088	4.807832	6.122046	7.651779	9.213365	10.15139	11.10111	11.02673	10.92221	10.38888	11.18414	9.556643	8.419723	6.924824	8.252972	8.453366	9.832895	9.060359	8.168013	8.703535	10.01557	9.938435	12.87589	11.75993	8.055911	8.059443	9.157262	10.84671	7.718682	9.423651	8.431542	8.695972	8.406162	6.547383	5.278964	6.150762	7.000674	7.727395	9.364398	8.691514	7.628182	6.786239	6.606736	5.144977	5.200008	4.236233	4.115607	7.068574	4.342974	0	0	7.668559	3.304164	1.296867	8.050084	2.837128	3.589	4.342921	5.52023	6.839173	3.803484	5.592304	7.453453	3.977926	6.650353	6.633785	6.68045	5.866136	3.63093	4.998077	3.66435	4.576065	6.849484	6.226994	5.433009	8.231519	8.47079	8.675043	4.518762	6.445047	8.263085	7.905639	9.340331	8.598742	5.528116	7.715805	7.903753	5.358389	5.701589	4.055528	1.430831	4.818035	5.415349	6.257633	3.257574	6.611146	6.543105	5.872118	7.42885	6.732691	5.896252	5.996574	5.38097	7.213832	7.6405	5.276133	7.641528	9.282239	0	0	0	0	5.064128	2.338572	1.659121	4.259371	4.129805	1.003765	4.996665	9.197321	0	2.459003	4.768575	3.937309	10.19698	6.139757	2.163467	13.11076	11.32505	8.000657	10.12238	3.455218	3.07525	5.75735	3.800168	2.957383	0.7114657	3.708316	13.34271	18.67327	2.456846	2.147805	5.981381	1.695352	7.410251
11051	Chr2	11230437	11230953	2.348839	2.425523	2.055842	3.36603	2.42786	3.848088	0.4908576	2.029209	1.84352	5.836332	3.100222	0	2.420051	3.54961	3.355466	4.160614	5.116278	4.017027	6.151052	4.625463	4.520959	6.107043	4.220482	6.251068	4.459767	5.864773	6.610059	5.598507	5.346573	7.173178	6.992233	8.010935	4.483639	8.210964	5.300499	7.290028	5.495295	5.391264	4.671397	3.801128	4.745437	4.308102	6.36969	11.18801	3.277713	4.590207	3.559742	4.590404	5.125635	3.775645	6.351284	8.026627	6.488032	1.975644	1.591834	1.686826	3.223359	3.019359	3.953817	3.877021	4.498183	5.403467	1.665371	5.710072	2.507029	1.652082	0.2881927	0	0	1.836232	0.6514382	1.923716	2.721712	3.182507	2.150886	4.315157	3.026683	2.041197	3.640492	4.851279	4.834728	4.387374	5.404898	6.085439	4.902927	3.767216	3.502684	3.417538	3.761423	5.36126	5.911312	7.210791	4.965856	7.648475	5.874833	7.323668	3.89377	7.370822	3.670626	4.597608	4.369949	3.16755	0.9065298	0.7154155	2.745159	2.389124	2.473948	2.974307	1.354743	1.057472	1.247825	5.103297	5.52232	4.980685	6.696903	4.603719	2.424817	2.926149	2.783015	6.587524	8.986626	4.589964	3.58829	0	0	2.17034	1.169286	13.27297	7.666868	10.73749	4.015061	2.855237	5.173493	0	0	2.487952	3.779816	4.3847	7.674696	3.399734	8.163301	0	5.681626	6.161448	0	1.294842	2.106348	0.5428811	3.548859	0	4.382555	10.32172	3.39514	1.169927	0.2260847	1.337941	0.847676	2.70533
11052	Chr2	11231672	11232449	2.121532	1.819142	1.174767	3.558375	0.1277821	2.90953	0.613572	6.412301	6.145067	7.03793	4.428888	0	4.673201	7.298636	7.061503	4.220051	6.293475	6.781037	8.000669	5.880946	6.119835	7.281474	7.142355	7.380779	7.32676	9.813333	9.128177	9.700862	9.031374	9.02692	6.598305	10.60271	5.802357	8.842577	7.666793	8.520812	13.84814	7.188351	8.110777	6.824752	4.164363	5.654384	9.249138	6.972237	5.685828	6.194014	5.276047	3.098523	6.939321	4.798215	8.468378	10.83595	9.487216	3.676893	4.021475	4.076497	5.33094	7.63227	7.436942	5.189243	6.683015	8.029451	1.873542	2.947134	0.2949446	4.511455	1.152771	4.764335	5.932177	7.261465	5.537225	8.196704	7.397473	6.830747	4.793404	7.397412	2.940207	3.226409	4.65174	8.390327	8.315732	5.824618	7.438999	8.113918	6.428282	6.335773	5.993481	6.484559	7.086738	7.076863	6.909326	11.05655	8.558178	10.1752	7.542995	13.05524	9.815545	17.04503	6.367412	6.095705	5.462436	4.615572	3.626119	1.430831	4.649964	0.7963748	4.947896	2.90349	4.280988	3.106323	2.275446	8.656225	6.657043	5.420157	8.535269	5.560336	4.061569	2.438458	3.536749	7.575653	10.28732	2.503617	0	0	0	0	0	0	0	8.25961	15.39107	5.35357	12.3589	2.896158	0	0	1.102446	4.3847	11.21686	0	3.710591	9.815044	9.392076	4.621086	0	3.07525	6.17862	1.628643	9.463625	6.403192	5.562474	8.559474	10.18542	1.052934	0.7912966	4.013822	0	4.469675
11053	Chr2	11233275	11233745	0.9849968	1.212762	0	0.8655506	0.5111283	1.970972	0	2.029209	1.931307	2.403196	1.328667	0	2.920751	3.071011	3.054977	2.67468	3.39576	4.164441	2.408804	3.568215	3.804222	2.701192	2.516057	3.05022	2.866993	3.600158	5.351	5.067615	6.719342	4.352265	5.613483	5.419162	4.351768	5.774744	5.205847	5.49119	4.176424	3.594176	3.95272	3.714739	5.035974	5.115871	5.409873	6.161512	4.414878	3.318222	3.877576	3.901843	4.731356	4.404919	2.540513	4.14709	3.97851	0.7683061	1.089149	1.26512	2.355532	2.432262	4.236233	3.22091	3.020209	4.544972	1.249028	2.026155	2.359557	2.859373	4.611083	6.900072	11.86435	5.091372	3.691483	5.10203	6.699598	3.337751	4.609042	3.586624	2.767253	3.028874	3.600042	4.334339	6.188451	3.63093	3.951968	5.103916	5.883513	1.826529	2.41296	1.752584	3.815936	4.932359	5.143609	7.306935	3.486665	4.370557	4.061613	6.686828	3.082568	5.06744	2.996429	3.926047	3.90174	2.262535	0.6679693	0.7154155	1.456615	0.3185499	0.4850878	0.424901	0.8128458	1.123564	0.7340148	4.651106	4.538893	2.45372	3.676731	2.032811	0.7880656	0.8941011	0.6957538	4.677142	6.030499	3.338156	0.8970726	0.1896831	0	0	0	0	0	0	10.70683	9.636426	12.64632	0	0.7232362	0.2073294	3.307339	1.835456	6.257829	4.017868	0.7421182	0.7550034	1.971176	4.180982	4.031088	3.560816	1.685078	3.121566	4.928971	5.691726	1.854158	1.006997	0	0.350978	0	1.731453	0	1.881968
11054	Chr2	11242641	11243664	9.016509	3.840412	2.643226	9.136368	7.411361	7.602321	3.804146	6.412301	6.671787	1.888225	6.311166	1.583149	5.257352	9.093382	9.265093	7.310793	8.874253	8.660563	11.52785	8.45799	8.600849	7.457638	6.736539	9.451917	8.66469	9.8714	1.888588	9.363021	6.647091	6.608995	7.189198	9.738784	8.373856	8.301195	10.69565	8.236785	7.033978	8.613628	9.702132	7.947813	7.844497	8.526451	6.893226	6.485802	8.428404	8.240251	5.784581	15.49261	8.437584	9.439111	11.85573	10.30084	10.22171	9.38431	7.372704	6.044461	8.740262	9.812918	10.2611	9.30485	10.66712	11.61493	0.8326854	0.9209794	8.258448	6.354161	6.772529	5.832203	3.61089	7.762255	4.234348	6.356628	6.908961	10.09088	9.709715	8.798437	7.52347	5.333451	9.667528	11.49196	11.47442	9.985059	8.426991	9.35718	4.685019	9.988831	6.538343	8.061885	9.485327	10.50807	9.980137	10.86426	5.388482	9.355724	9.138628	7.005248	7.381939	9.674203	15.50652	11.05492	9.364176	8.416632	9.971828	6.438739	9.748116	8.919398	10.23535	8.214752	8.453596	7.204025	8.000761	8.591626	9.75862	10.21773	11.86184	9.147649	9.093065	7.152809	10.43631	10.54004	12.82959	6.676311	3.58829	0	0	12.2986	11.69286	12.44341	0	11.35696	3.011296	6.424284	7.76024	4.344237	6.219831	6.012551	5.35474	10.09501	10.98072	0.9272003	0	0	8.348512	0.8802068	0	9.387605	7.442429	6.650293	10.0551	0	1.348479	2.517492	18.10741	6.434597	3.052144	5.27306	11.01979	4.352052
11055	Chr2	11246789	11247500	10.7592	15.96803	5.580143	8.463162	14.31159	9.291726	8.467294	10.38955	10.09547	15.79243	10.07572	11.53437	8.595353	8.415367	9.114848	7.786292	7.787609	8.550003	7.785598	11.10111	8.325181	8.573348	8.197475	8.510491	8.919534	8.88426	20.14494	11.05223	8.525617	12.00903	11.71938	15.55064	10.41787	10.64718	11.16891	10.98238	13.40852	8.923471	8.624117	8.984484	7.650806	8.795708	10.73249	11.5123	9.431785	9.788755	9.40789	11.01697	11.19754	11.09096	11.43231	9.765729	8.385475	10.37213	8.126731	7.731287	11.40573	11.49034	13.65008	8.648739	9.124886	11.41293	16.23737	13.99889	10.61801	6.099995	11.52771	6.735784	8.511385	5.759093	9.988719	9.116743	8.932798	12.88527	12.16787	8.96656	9.08005	9.218311	8.81808	8.668679	12.63476	11.72488	13.01825	11.38566	12.3118	10.27423	9.34049	8.762918	9.321786	14.68985	10.74784	16.15217	12.67878	13.31654	11.82219	9.128051	7.544179	11.05623	12.13554	10.22839	11.39308	10.13616	9.256146	7.358559	9.524022	13.21982	9.847283	13.31356	10.24186	11.5	8.367768	12.40295	13.31409	9.741633	9.848387	10.04448	12.30595	10.24152	9.624595	12.12105	12.82959	22.11528	12.11048	6.449226	14.80294	11.93687	18.31881	17.00599	17.03749	11.76994	18.73695	9.279521	16.09531	11.58463	8.823482	6.012551	6.142201	10.8088	12.98795	6.490402	17.06872	13.59006	7.536851	10.56248	7.486306	10.68245	5.195658	6.786014	13.80112	2.134397	7.416632	14.60146	7.921992	11.2313	10.73902	8.027643	6.781408	9.762711
11056	Chr2	11248685	11250841	30.68644	26.47863	29.36917	23.27369	23.89525	26.27963	23.80659	30.0323	28.17952	31.4132	27.01622	27.36586	21.94736	19.86186	18.2297	20.80307	21.59703	21.81725	21.03402	27.29023	24.69988	26.48342	28.65058	20.18417	20.38751	25.0269	26.755	26.59291	22.54231	26.59718	30.52947	32.75059	23.80285	23.73059	23.85224	25.27841	24.1793	23.23821	23.25432	22.20204	25.95463	23.78431	19.37084	24.97034	24.68318	24.94197	21.23132	26.1653	25.2339	27.53074	28.89834	26.8892	26.99266	24.42116	17.34261	24.03727	24.54712	27.76133	28.24155	25.11117	31.74432	26.36084	34.55644	27.99777	20.94107	15.31353	15.8506	19.38592	30.17673	21.78439	16.5031	21.66272	28.89202	24.52859	26.48663	24.65804	22.57041	24.82359	20.87215	27.87497	26.81662	31.61935	30.74399	29.90372	31.05187	20.43429	21.56097	19.80419	20.87862	26.69907	22.72401	30.95833	26.62544	23.35517	22.4114	30.14379	26.36407	38.69681	35.43278	22.72975	26.27172	26.15491	25.09656	26.16377	27.39557	25.96182	24.54544	26.20223	24.33118	21.08334	22.60765	29.7154	30.56188	27.2839	26.91893	27.26358	23.94507	18.8574	21.33645	28.58986	27.61023	33.79883	24.6695	32.24613	17.54422	36.89579	22.21643	21.56857	15.33374	27.66969	26.43249	23.1988	39.95087	32.58178	16.05584	8.915162	13.22936	22.84123	22.66987	21.32561	16.07923	0	22.4946	18.04424	8.062176	22.65974	29.48887	20.90092	25.43349	19.20957	20.39574	26.93717	22.06841	26.08937	18.76503	22.27278	4.23838	27.75903
11057	Chr2	11258854	11259580	12.04727	10.5106	9.398135	2.596652	2.938988	3.660377	3.926861	4.464261	3.335894	3.433136	2.657333	1.356985	7.427052	9.851164	10.0664	7.251356	5.750154	6.891597	9.076028	10.30818	8.214914	9.865223	7.872823	8.962375	9.174377	10.16174	0	4.536722	4.046056	2.90151	3.348393	1.570772	7.97824	8.301195	8.234703	7.290028	9.451908	8.551659	9.086124	8.466148	10.07195	8.88546	9.772675	7.782962	5.886504	7.576607	8.962923	10.21365	11.43411	7.393971	11.85573	9.966395	9.487216	3.951288	4.021475	3.092515	9.174176	9.14195	7.154526	8.827678	6.425976	8.382949	8.326854	7.920423	10.47053	10.10312	5.331565	9.775102	9.543068	8.263046	9.445854	10.12042	10.6077	3.881106	3.31851	4.819526	3.89145	3.621479	4.28769	9.225383	8.638047	9.001682	9.996155	10.79675	8.280499	3.881374	4.592408	3.855684	4.143016	4.074557	3.224352	4.614906	4.120604	5.394907	4.20667	4.139465	4.623852	4.146087	7.041609	4.597608	5.306366	2.353037	6.297997	4.088089	5.154177	3.981874	5.238948	4.24901	4.551936	4.758622	4.47749	4.198915	4.160652	5.456779	5.909032	4.783085	4.24343	3.413841	4.986236	5.40177	4.966294	16.27351	0.4485363	7.777007	0	3.255511	2.728334	5.392143	3.407497	4.542785	4.684238	2.141428	2.29933	0	7.810951	6.634539	6.929663	6.831974	4.132529	0	0.989491	3.020014	8.92827	5.721344	10.94152	12.301	12.91893	9.500419	2.760224	4.268794	6.573833	0	0.5658566	2.690832	2.939102	3.541607	6.781408	4.940167
11058	Chr2	11262165	11262982	7.198054	8.085077	4.405376	0.8655506	0	1.689405	1.10443	0.7305154	0.9656534	2.059882	1.882278	0.2261641	7.760852	8.295717	8.313543	9.212788	4.66351	8.62371	8.645885	8.854458	7.773845	10.39372	8.035149	10.24271	10.19375	7.548718	0	1.44789	1.372769	0.805975	0.8863394	1.021002	8.241984	7.579352	5.39515	7.479379	6.924072	7.931974	7.13543	2.246121	7.650806	7.987939	7.940298	6.485802	9.030433	9.12511	7.691586	8.836527	9.462711	7.629948	9.950344	8.762401	10.9562	0.6585481	1.256711	1.686826	8.306349	5.116137	6.589695	7.694395	8.289509	8.18095	7.70234	9.578186	9.585699	7.49791	7.204818	8.214371	6.190098	8.096116	9.228708	9.284022	9.281735	1.47482	1.720709	2.297681	1.902487	1.382747	1.415747	8.947031	9.153751	8.699104	9.4731	7.852179	9.914809	1.426976	1.323236	1.664954	1.689915	1.072252	2.072798	0.9614388	2.852726	1.434089	2.030806	1.592102	1.216803	0	1.947679	1.911365	1.664742	1.719527	1.81306	1.737438	1.792757	1.59275	1.649299	0.7081683	1.517312	2.114943	2.055241	1.098178	0.6051857	1.684643	1.006724	1.195771	1.939854	1.463075	2.087261	2.569135	2.246657	7.51085	3.139754	7.777007	0	3.617234	0.3897619	3.733022	5.96312	3.097354	0.6691769	0	1.437081	3.620198	10.4146	10.98846	13.07186	9.381219	2.007228	0	1.236864	4.53002	7.073045	11.00258	13.245	11.16801	6.880736	7.736055	0.7886354	5.691726	1.179919	0.7552477	0.5658566	1.052934	0.6782542	0.9444286	2.543028	1.411476
11059	Chr2	11263452	11264153	3.561142	8.287204	2.936917	2.211963	5.239065	1.877116	1.349858	1.785704	2.89696	2.059882	2.435889	6.106431	4.589751	6.062255	5.959708	5.705985	4.165466	6.191381	5.462823	7.268585	5.678766	7.340195	7.629334	5.008386	5.542853	4.529231	3.147647	2.847517	2.16753	2.982108	3.052947	4.398161	4.483639	3.158063	4.164677	5.301838	8.352849	4.027956	4.722731	6.479195	5.520202	6.910913	7.765786	5.837222	6.020289	7.355392	6.102415	5.738005	6.229618	6.764697	6.139574	5.351084	7.589773	2.19516	2.010737	3.092515	7.19057	5.619363	7.248665	6.740052	7.775431	9.089945	3.538913	1.841959	1.474723	7.688535	5.187469	6.160778	9.285147	5.675628	4.668641	3.931073	5.931936	2.56153	3.072695	2.465804	2.421347	2.765493	3.114643	7.435977	7.735564	5.900262	7.962053	6.020004	8.934223	3.995532	3.191334	1.489696	3.107262	3.323981	3.377893	3.749611	3.064039	5.053457	4.20667	2.971923	3.325929	9.674203	3.296072	3.409462	2.965322	3.439054	2.481029	1.83964	2.29697	0.7963748	2.37693	3.611658	3.576521	3.106323	2.715855	4.005119	2.420743	3.039683	4.201979	3.288371	2.970401	2.194612	3.014933	4.808893	4.552436	14.60443	8.970726	1.896831	3.289542	3.978957	1.169286	4.147802	11.07437	2.477883	5.353415	3.569047	3.736412	5.068277	7.232362	1.243976	5.984709	5.608337	4.250601	0	3.215846	9.060041	7.073045	8.141913	0	9.22575	4.353119	7.057454	0.7886354	0	2.528397	0	3.39514	1.520905	2.37389	1.574048	0.847676	3.293445
11060	Chr2	11265897	11266355	5.076522	5.457427	7.635985	0	0	0	0	0	0	0	0	0.4523282	5.758052	4.785991	4.657587	0.2377494	0.3169376	2.02694	0.04301435	0	0	0	0	0	0	0	0	0	0.07225099	0	0	0.1570772	3.098986	3.879906	3.407463	3.597676	4.176424	0.681654	1.180683	3.801128	3.77698	3.410581	4.101033	3.567191	0.668921	0.4977333	0.6356683	5.278964	6.939321	7.629948	1.270257	1.471548	1.101741	0	0	0.1405689	4.711063	4.948395	7.907635	6.382173	4.305404	5.453967	0	0.1841959	2.359557	6.608328	8.789877	7.557221	10.83267	5.091372	0	2.425555	1.744687	0	0	0	0	0	0	5.328454	6.381841	6.73235	5.521132	5.234786	6.101421	0	0	0	0	0	0	0	0	0	0	0	0	0	0.5992858	0	0.1560696	0	0.524833	0.7154155	0.6162602	0.4778249	0.3880703	0.424901	0.05418972	0.1321839	0.2202044	0.3229935	0.5295375	0.3296041	0.3939355	0.1793657	0	0	0.05797949	0	0	6.259042	4.933899	3.603979	0.548257	0	0	0	0	0	0	0	0	0	0.1446472	0	1.574923	0	0	0	0	3.020014	1.739273	3.520827	9.213915	5.664934	4.072272	9.364699	0	0	0	0	0	0	0.3391271	0	0	0
11061	Chr2	11266911	11267318	2.500376	3.031904	1.468459	0	0	0	0	0	0	0	0.1107222	0.4523282	4.840101	4.227625	4.156771	0.8915601	0.1358304	1.031897	0	0.06607805	0.05513365	0	0	0	0	0	0	0	0	0	0	0	2.175884	2.34599	3.596767	3.976379	3.736801	0.5577169	0.9753466	3.110014	1.936913	2.872068	2.617681	3.242901	0.668921	1.05077	0.6356683	3.557563	3.154237	2.517096	1.376111	0.8695512	0.7344942	0.05487901	0.08378073	0	2.355532	2.851617	3.294848	3.578789	2.377611	2.120987	0	0	0	3.685414	4.466987	5.010766	8.511385	4.006325	1.302876	2.174636	0.8374498	0.6985991	0.2458156	0.56041	0.25943	0.2633803	0.08089982	2.027994	1.869428	3.555286	3.428914	2.813698	3.377572	0.1712371	0.07783742	0	0	0	0	0.4807194	0.211313	0.06828996	0.2901152	0	0	0.4606764	0.824018	0.3099511	0.780348	0.4525071	1.001954	0.9198199	0.5042129	1.2742	0.7761405	0.6373515	0.4877075	0.3965518	0.2202044	0.7751843	0.9834268	0.9888124	0.8316416	0.8370398	0.1818613	0	0.05797949	0.06587524	0.2956127	1.251808	3.58829	2.655564	0	0	0	0	0	0.6194707	0.6691769	0	0.2874163	0.7240396	0	0	0.9449541	0	0	0	0	1.510007	2.087128	2.420569	1.727609	3.07525	4.212695	3.664447	0.5914766	0.7114657	0.5056794	0.2517492	0	0.2339854	0.5652118	0.2361072	0.847676	0.3528691
11062	Chr2	11270850	11273012	45.6887	38.80837	57.85727	40.10385	47.40715	33.03725	40.61847	34.17189	37.5727	38.9661	41.29938	40.70954	38.38701	32.54474	32.80344	30.90742	33.27845	26.71876	37.42249	41.2327	42.28751	40.45916	41.47436	35.69887	40.64759	36.93065	34.30935	33.88062	30.20091	30.78825	32.59759	34.16428	34.15478	35.00939	33.69603	34.17792	38.02744	38.48247	31.26243	32.2232	34.47705	37.87539	37.60735	34.2126	35.25213	33.01631	38.26723	47.7402	42.18792	38.46438	35.99061	33.97939	32.56258	32.98228	34.3501	33.31482	36.94465	35.72909	39.63231	35.48965	32.901	35.19829	46.63038	41.44407	28.90457	46.51246	43.66119	36.63609	51.06831	38.22702	49.40073	42.57268	42.43079	32.05794	35.21308	33.84876	35.02305	30.55212	36.60717	36.10624	37.8398	41.7557	41.08884	39.98068	34.75631	36.13103	35.33819	38.03106	30.80005	31.73866	33.16476	39.61128	41.73432	35.98881	38.2952	37.5736	33.98937	49.29237	43.74787	35.02447	37.92491	30.58948	36.6906	33.21572	34.00636	38.86309	34.53825	32.00921	34.89818	34.03737	37.14115	32.10555	34.72253	35.15777	36.41715	37.30806	37.70591	38.12122	35.07759	37.61476	36.183	62.17315	44.40509	47.04141	37.28147	55.34368	43.26357	43.13714	9.370617	38.20069	36.80473	34.97666	35.63962	29.68562	36.7404	28.40412	28.8211	41.09382	38.96384	27.50694	46.75345	44.5452	35.71308	31.46739	67.37675	48.07101	38.89722	43.43049	39.62893	14.94078	43.15131	33.7344	35.08311	40.24548	38.66049	35.49478	0	45.04962
11063	Chr2	11273561	11274283	8.031512	17.58504	12.04136	11.15599	12.01152	11.45041	13.6213	10.63306	9.042027	9.441125	7.52911	16.05765	10.6816	8.535017	9.16493	9.093913	10.32311	10.39268	7.656554	13.61208	13.01154	10.68732	11.20051	10.84523	10.25746	9.581065	14.79394	11.53486	7.947609	11.84783	10.73456	11.15248	11.40691	11.82018	14.95498	12.78122	11.2104	13.07536	9.342794	11.14422	10.55618	11.12926	12.21584	12.9716	12.17436	11.39256	11.887	14.00073	11.43411	12.3495	10.0562	10.63528	11.20104	11.2502	11.64552	15.18144	9.546102	8.051625	10.07282	8.946971	9.703224	9.140445	7.494169	13.2621	13.8624	10.03958	9.654456	11.99298	11.09059	10.767	14.87451	12.54598	12.21281	12.80765	11.73769	10.92799	12.53912	13.69578	8.97988	9.145854	10.50747	10.7415	11.1585	8.964571	10.35062	12.04368	15.25613	13.31964	11.33878	11.15142	10.97815	11.72955	12.57313	13.79457	13.63541	12.94909	10.87011	26.25855	9.363841	6.818924	9.156083	10.67917	11.16463	9.607008	14.28603	11.62707	9.895791	9.914356	11.48822	10.64081	11.81764	9.948199	10.43945	9.924747	7.616086	9.506381	14.18518	11.78588	12.11771	9.090784	9.932587	14.18716	7.625117	7.207958	14.25468	14.46894	11.69286	10.78429	0	7.227158	13.71813	18.20214	15.23306	13.03271	11.28248	8.293174	12.75688	14.58168	11.68915	12.9808	16.07923	0	8.348512	18.04424	23.03479	16.02367	15.44655	12.48626	15.96987	5.691726	11.63063	16.8672	17.54155	14.62408	10.3999	12.43498	6.781408	15.76149
11064	Chr2	11277303	11278153	12.27458	11.92549	7.342293	16.34929	14.56716	17.55104	17.18002	15.17849	14.4848	14.76249	13.61883	21.25943	13.60235	13.40077	12.5204	14.38384	14.62441	12.34591	15.52818	14.53717	14.05908	16.03099	14.44704	15.2511	15.29063	15.38777	12.90535	12.45185	11.99366	10.15529	9.454287	12.25202	13.7806	12.99317	13.3459	10.60368	12.19956	14.1908	12.73084	13.39034	13.07416	9.962485	7.67853	9.728703	12.24125	13.05167	13.73043	14.34501	12.77466	14.00135	15.77235	15.58503	13.40452	12.84169	12.39955	18.27395	10.97182	13.25163	12.42628	12.58541	14.26567	13.53392	21.02531	13.81469	20.05623	13.85207	8.789877	12.32156	11.86435	16.35916	19.76029	16.72797	16.60942	13.04052	12.84386	11.04008	12.36616	12.11549	15.37097	14.11643	14.1174	11.95181	13.94812	13.87218	11.33121	11.75828	14.32209	14.7217	13.4648	16.61991	13.58834	17.40204	16.90504	15.50182	14.43323	14.96576	15.2506	1.842705	17.15456	17.20229	13.89019	12.9417	4.10324	4.701302	4.369845	3.822599	4.123246	2.90349	4.118419	4.428162	3.156263	13.04894	12.5576	13.44052	10.59249	13.33285	14.97325	13.33023	13.33528	17.85219	18.56448	17.10805	6.279508	15.7437	16.44771	5.787575	2.728334	5.806923	5.111246	12.80239	13.38354	16.06071	13.22115	13.03271	9.980659	12.64709	16.06422	12.1344	14.0506	4.945068	10.63703	4.53002	13.68228	9.902326	12.09326	11.81543	13.48063	14.11491	10.44942	16.36371	14.15902	21.14694	22.63426	11.46528	11.75641	14.71735	4.23838	13.87952
11065	Chr2	11278405	11278880	4.394601	3.840412	1.174767	5.385648	4.216809	6.757619	7.976436	6.331133	6.496214	5.664675	5.978999	0	6.842902	6.85992	6.310279	5.408798	5.79543	5.74914	8.559856	8.1276	6.34037	5.813435	4.301645	7.983292	7.454182	9.058461	6.295294	5.115878	3.829303	3.385095	1.477232	2.670312	4.615511	4.601749	4.448633	5.585865	3.297177	6.940477	6.62209	5.183356	6.294967	6.462153	6.020666	3.242901	6.822994	7.853125	6.356683	7.229886	7.491313	4.876874	8.997652	5.886193	6.732863	6.804997	7.540265	6.887874	4.835039	5.870977	3.388986	6.26288	5.205041	7.069957	3.955256	4.420701	7.521087	9.976033	9.510359	3.367892	2.837128	8.346511	8.794416	8.447624	7.118323	3.027263	4.42468	6.556797	5.70746	4.082395	5.824787	6.799743	5.414895	6.278484	5.404898	7.197831	6.755144	6.621168	5.915644	6.747447	6.050984	6.755187	7.139637	4.518762	4.754543	5.736357	5.43966	5.837707	6.895218	6.910145	11.23661	6.715607	5.462436	6.425601	0	0	0	0	0	0	0.05418972	0	0	5.103297	4.992782	6.079365	7.441004	5.261393	5.758941	5.283325	6.145825	3.886639	5.498396	2.086347	0.4485363	9.484155	0	2.17034	4.287381	1.244341	0	2.064902	0.3345884	0	3.448996	4.344237	7.232362	4.561246	5.984709	6.424095	3.424095	0	0	0	8.116609	0.8802068	8.638045	7.121631	3.51058	5.700251	3.154542	4.98026	4.045436	0	1.69757	4.211736	6.443415	5.981381	0	9.409842
11066	Chr2	11279248	11280073	14.92649	19.40418	19.97104	14.61819	16.35611	15.01693	18.52987	14.3668	11.41227	12.7026	13.39739	13.79601	13.5189	11.08755	11.11811	12.8979	11.68141	11.97737	12.77526	15.79265	15.49256	13.79957	16.80077	14.57327	17.77536	13.06509	17.94159	11.58312	10.25964	12.73441	10.83304	12.95887	12.65969	14.43686	16.56406	21.39671	17.47504	12.76552	11.49882	13.13117	15.20477	15.97588	17.36395	13.29589	14.78315	13.4941	14.87464	13.08265	13.56322	14.15867	9.63278	9.765729	8.81393	15.80515	13.06979	15.18144	12.0876	13.75486	11.76731	9.48379	10.28156	10.85743	18.94359	17.867	17.40173	16.90207	22.19084	14.29301	18.82821	15.69144	18.02312	18.4844	17.93538	15.21394	11.92206	11.88069	15.5658	14.42007	10.59788	10.17973	13.15046	16.26354	11.33285	11.77827	15.25355	17.63742	21.24962	16.47429	12.04746	20.26556	15.89145	16.92132	16.05979	12.15561	14.43323	11.78155	9.896665	19.80908	12.36027	13.48287	13.26592	15.56624	12.69142	14.0017	10.92461	12.90127	10.28386	10.05599	11.81336	13.74713	13.35907	12.66134	12.8602	12.70807	10.76757	11.06088	14.91263	13.57408	13.8571	11.85754	9.400484	22.94982	11.66194	15.17465	17.54422	18.44789	21.04714	13.27297	5.96312	11.15047	16.06024	13.56238	10.6344	26.06542	12.58431	15.5497	20.6315	14.88759	15.11325	17.30774	9.152792	58.13526	12.75467	14.74346	23.03479	15.21439	13.48063	18.86512	13.20964	14.22931	13.65334	18.88119	18.67327	9.593399	14.1303	13.85162	4.23838	13.64427
11067	Chr2	11280821	11281140	4.318832	4.851046	2.643226	4.039236	3.70568	5.16207	6.013006	5.438281	4.916054	3.433136	3.875277	7.237252	4.756651	5.184823	3.555792	5.052174	5.885984	5.564873	5.591866	3.832527	4.741494	3.934345	3.084199	5.72387	5.224298	4.587298	10.07247	4.34367	3.323546	5.48063	3.742322	2.984466	4.417703	4.962671	4.448633	5.680541	3.407083	6.072918	4.106723	4.578631	4.842282	3.859341	6.893226	4.215771	6.488533	5.419763	4.449678	3.442803	5.362203	5.34883	6.880557	5.819304	4.713004	5.048868	3.099887	5.201048	3.223359	4.948395	4.047956	3.459496	3.084469	4.090475	6.245141	6.446856	8.110976	3.494789	5.331565	6.653641	4.642573	5.425232	5.754371	5.603869	6.908961	6.287392	4.486134	4.371198	6.399273	4.609155	4.125891	3.30046	3.674393	4.084797	4.358788	4.711307	3.05071	5.707903	5.526457	6.572189	5.887444	5.57571	6.909326	5.576345	3.909291	3.960818	3.481382	4.776305	6.570737	6.910145	6.891787	5.165851	5.254343	5.520587	5.391467	6.132133	5.994531	5.733899	4.36579	4.532277	5.635731	5.419542	4.550892	4.069718	4.841486	4.541212	4.420832	6.158221	5.758941	4.470505	4.174523	4.281891	3.429107	5.007233	4.485363	3.983345	8.223855	5.425851	3.507857	0	0	2.064902	1.003765	0	3.736412	5.068277	6.364479	4.975905	4.094801	5.812277	5.431323	0.9272003	3.215846	3.775017	8.116609	1.980465	0	4.531947	5.616927	7.193174	6.111925	1.422931	2.696957	7.048978	9.619562	4.445722	3.504313	4.407334	2.543028	5.645905
11068	Chr2	11282310	11285080	39.3241	30.52117	47.87175	47.12442	55.45742	53.3101	56.2032	58.92824	48.45824	56.64675	57.3541	51.79158	43.97816	38.20816	35.95858	41.60614	46.0465	37.92221	40.64856	45.32954	46.58793	38.99112	43.50343	44.05873	53.70833	46.80205	80.265	45.02937	38.07627	50.85702	46.48358	54.3487	37.58345	36.99445	46.00076	41.46795	48.57841	44.67932	41.52923	39.82545	41.93417	41.01672	41.44661	36.15835	46.22244	42.52854	51.362	47.05164	37.85084	33.82348	44.45899	42.6749	40.39718	43.9032	46.4983	51.72934	36.94465	38.91619	48.95202	41.03678	39.32698	42.41974	87.01562	74.04674	50.87794	49.18121	59.0795	53.22912	54.6792	52.08223	55.04653	53.36222	52.68955	41.99357	40.43666	35.47395	38.30916	38.8486	39.80271	32.64672	38.74228	38.20041	34.87031	38.21394	37.80702	45.32075	42.26572	46.18058	37.28715	47.50076	46.06217	43.64932	34.33837	45.75427	41.26889	42.24377	41.61467	26.71923	51.08912	40.55193	44.844	47.42274	42.46376	52.94075	37.87199	46.34901	38.71001	39.79906	38.04118	41.43967	40.15061	52.00195	48.9444	41.20052	37.90535	45.85782	40.61569	39.50301	43.60057	43.01653	42.50911	44.64783	52.47875	38.1263	77.30423	52.44989	67.42881	31.93808	0	34.07089	49.85368	53.5357	53.17201	40.54622	53.51948	63.65011	44.57033	40.99185	50.53492	56.86828	64.81166	38.50517	44.29349	42.69003	41.46262	39.16897	36.65045	50.75938	44.75506	51.22553	45.84827	66.71355	57.71737	40.83044	47.92996	42.8141	27.12563	46.22585
11069	Chr2	11287433	11287820	4.091525	3.840412	0	3.846892	1.405603	5.349781	5.399434	6.574638	5.2672	4.119764	5.093222	7.011088	4.339401	5.703306	4.607506	4.457801	4.52768	3.574786	5.677894	6.541727	3.969623	4.756447	3.814667	5.912155	5.925119	5.458303	9.757706	4.536722	3.468048	3.143303	4.037769	2.19908	5.406741	4.78221	3.691419	4.639109	4.83586	4.647641	5.595409	5.701692	2.905369	3.590085	5.060849	3.891481	6.622317	5.08794	6.102415	7.459406	5.441059	7.551289	0.8468378	2.541765	5.019044	2.798829	3.602571	3.233084	5.888829	2.851617	3.012432	4.413839	4.176885	4.746971	3.747084	4.420701	2.507029	5.273954	5.043372	3.039317	3.095049	3.338604	5.428652	6.356628	6.769386	5.899281	4.42468	5.435977	5.361553	5.070071	5.379838	5.447748	5.414895	5.143818	6.160421	4.907612	4.358158	5.650824	6.071319	4.907234	4.633637	6.862412	3.838514	6.153208	4.437574	6.282676	5.149545	5.200866	5.272814	4.606764	7.640895	6.663948	5.098273	4.43457	5.391467	4.496897	4.930082	5.733899	4.36579	4.24901	5.202213	4.824714	5.211505	4.328112	4.992782	4.907439	4.377061	4.96245	4.24343	4.714351	4.870277	6.521649	6.73997	7.92812	0	0	0	9.043085	2.338572	0.4147802	0	5.575237	1.338354	2.498333	5.46091	7.964435	2.60365	0.8293174	5.512232	2.855153	2.243373	0.3090668	0	5.285024	4.638062	1.100258	4.606958	6.636066	4.774388	5.700251	6.90056	2.845863	7.922311	2.265743	0.5658566	0	1.130424	2.754584	5.933732	6.58689
11070	Chr2	11290192	11290624	4.318832	7.074442	7.635985	7.309094	7.411361	4.129656	5.644863	6.249965	5.79392	5.321362	5.314666	6.558759	5.090452	5.822955	6.310279	6.71642	4.889894	5.454312	5.591866	7.070351	6.174969	4.991333	5.19444	5.234328	7.135627	5.632505	2.832883	4.8263	4.262809	3.949278	2.560536	3.691313	6.659523	4.331058	7.856096	7.574055	7.583507	5.267327	5.030735	6.911141	4.939128	7.898187	8.638346	10.05299	5.75272	6.028103	5.721014	9.869368	6.939321	7.157993	5.82201	4.749087	6.243201	6.146449	4.272817	6.887874	4.897026	5.200008	4.706925	4.2349	5.269301	5.100469	5.412455	3.499722	4.571641	5.591662	8.069396	6.735784	8.769305	7.929186	7.817259	8.865823	7.537048	8.227945	7.128652	6.16451	8.82062	8.82324	5.743887	6.68045	5.285969	6.354128	5.114312	5.496525	8.389453	6.449931	6.92753	8.061885	7.032225	7.827439	6.832556	7.691511	5.388482	5.326617	5.584717	5.625426	5.840655	9.674203	7.266341	5.320827	6.294807	4.887077	5.343755	6.132133	7.339099	7.167373	4.559825	4.46146	5.74411	6.741381	5.94552	4.069718	4.538893	5.60327	4.33329	5.560336	6.668248	5.52717	4.058564	5.138269	6.148744	7.51085	4.036827	5.50081	9.320369	9.043085	8.574762	6.636483	3.407497	3.923315	5.018826	6.067379	7.472824	5.068277	5.351948	6.42721	7.087155	5.608337	6.493974	9.58107	4.700082	11.32505	5.333772	6.381499	12.66913	6.797921	9.127507	7.464615	9.463625	4.98026	5.899594	6.54548	10.18542	7.253546	7.912966	6.138786	16.95352	7.292628
11071	Chr2	11291050	11291401	4.394601	3.031904	2.643226	6.058854	4.344591	5.631349	4.663147	3.896082	3.862614	2.574852	4.318166	4.297118	4.422851	4.147859	3.856282	3.685115	3.712698	4.053881	4.559521	3.303902	4.796628	2.9948	5.032114	3.163191	2.67586	4.529231	3.777177	4.488459	2.239781	2.659718	1.181786	1.806387	3.626473	4.962671	4.259329	4.544433	2.747648	4.337798	4.671397	4.578631	3.099061	2.96182	4.275545	4.702206	4.14731	5.253851	4.00471	4.131363	3.706228	4.798215	4.234189	3.879536	5.141459	4.280562	3.853913	3.935928	4.153174	3.187102	4.518648	3.817374	4.112625	5.302468	0	0	1.179778	3.685414	1.729156	4.189329	1.547524	3.75593	1.628596	2.760115	3.768524	4.269217	5.162127	6.332633	3.718496	4.872536	4.48994	4.930808	3.738856	4.765596	5.927952	5.8237	3.159664	4.908797	5.059432	4.731976	3.870449	5.79016	3.838514	4.518762	4.226261	4.165688	4.786901	3.502624	3.407049	0.9213527	5.618305	5.165851	5.462436	4.525071	4.866634	7.767368	4.201774	5.256074	5.287457	3.894926	5.418972	4.097702	4.257286	4.263514	3.252873	4.211608	3.895584	4.96245	4.667773	4.958197	4.348461	4.216016	4.434191	2.503617	3.139754	3.224613	7.127341	6.872745	0	6.221703	0	6.607688	4.015061	6.067379	2.29933	2.896158	2.169709	1.658635	2.519877	3.670912	4.840962	2.163467	3.463218	0.7550034	4.638062	0.4401034	1.151739	4.531947	3.229733	3.257287	5.914766	6.403192	4.551115	1.258746	3.39514	5.030685	4.29561	3.462905	2.543028	6.23402
11072	Chr2	11293274	11294142	10.7592	9.702092	8.51706	17.40718	17.50615	17.26947	14.11216	15.25965	17.03061	25.23355	12.51161	23.06874	11.5161	12.28404	9.315174	9.985474	11.63614	9.176512	13.07636	14.93364	13.72828	14.21062	14.85285	11.44774	13.06075	11.26501	19.51541	14.62369	12.93293	13.78217	15.06777	21.12688	13.12124	15.60986	16.37475	17.1363	19.12363	12.57962	11.24215	14.77256	12.39624	12.38579	16.31688	11.83659	14.04734	13.93653	13.53973	15.83689	12.61695	11.72023	11.2206	12.97638	12.42519	17.06737	13.4887	13.49461	9.422127	13.75486	10.2611	12.82399	10.79564	12.57442	4.163427	10.68336	8.700865	11.11978	12.10409	14.70372	13.15396	12.01898	10.20587	14.88789	14.09707	15.60205	13.21259	14.96295	14.35513	12.7081	12.86307	11.37267	13.15046	13.16212	10.92603	13.02153	10.24167	14.32684	14.32209	12.09283	11.8294	13.72482	13.35803	15.38302	17.32767	15.70669	13.63541	13.05524	11.76243	14.28097	15.80616	11.57151	13.26592	12.5797	16.50838	20.54264	16.63903	21.82067	15.95939	17.63339	16.25692	16.52299	13.06546	16.27887	12.5576	12.89118	13.91905	15.60481	16.61	15.84997	15.19063	15.08543	15.49011	15.0217	8.073653	8.53574	6.579084	23.87374	17.92905	24.05725	16.18561	21.88797	29.44378	32.12142	23.85555	22.44523	12.43966	9.122492	6.614678	14.88759	16.76626	8.035736	20.53194	12.83506	10.78349	8.141913	0	17.48037	14.88486	11.53622	15.77271	18.49811	15.33894	16.11195	16.9757	16.96394	14.92159	12.51368	0	15.17337
11073	Chr2	11295620	11296698	11.74419	8.893585	14.68459	19.04211	23.25634	16.04934	15.09387	20.37326	14.13365	19.39722	14.72605	19.90244	12.6844	10.68871	11.06803	14.26496	12.6775	10.39268	18.06603	19.49302	15.43742	17.9688	18.74868	14.00842	15.48176	16.66525	27.38453	23.06971	19.58002	19.10161	18.31768	30.00174	16.68178	21.02368	21.10734	17.79903	22.75052	17.47513	14.9382	15.80924	11.62148	15.52712	17.53846	17.83596	16.32167	13.05167	18.43438	15.37785	17.82144	12.90012	14.71381	15.1837	13.34331	17.34177	12.73467	17.43054	14.69108	13.00002	16.56838	15.98526	15.35808	19.18988	18.31908	9.946577	6.783726	12.64478	11.96	11.74655	20.37574	13.02056	10.74873	12.71326	13.60856	22.35517	16.71546	17.0925	13.31741	11.85211	12.05407	12.16796	17.01824	15.88532	17.90009	18.45262	19.28485	14.84055	17.20207	14.28356	15.59082	19.30053	19.34611	22.11309	22.39918	22.19424	22.62898	15.6026	11.51907	21.19111	21.57429	14.92931	16.69945	17.28577	14.50448	20.23604	17.08722	17.67952	19.25799	21.0326	15.8234	14.8046	17.10254	20.09019	19.139	16.37034	19.82809	18.11593	18.61047	15.84997	18.43748	18.97207	18.32799	21.28074	13.00755	8.156374	10.41688	37.61923	37.41715	35.6711	16.18561	30.97354	40.4852	37.11808	30.75354	31.1337	12.72896	10.15914	11.96942	17.84471	26.56626	33.99734	35.12693	15.85507	15.76941	25.08589	10.94152	15.69996	17.41247	12.35054	19.71589	20.63251	25.45253	17.3707	14.71227	27.1423	24.75628	17.94414	20.34422	19.87829
11074	Chr2	11297055	11297425	3.864218	3.638285	3.230609	3.750719	8.178053	3.191098	4.785862	5.681786	5.354987	6.522959	4.318166	5.880267	3.421451	3.868676	4.10669	4.517238	3.893805	4.127588	6.065023	6.541727	4.024756	5.754713	7.061192	5.271985	4.969454	4.9357	10.38724	6.322452	4.768565	7.09258	7.090715	7.147011	4.681447	5.052901	5.584454	7.006001	8.902378	5.143389	5.85208	4.66502	5.713893	4.66711	6.631458	3.567191	4.950015	5.08794	5.911715	5.738005	5.519915	4.955534	5.081027	4.815976	3.97851	5.323264	3.686352	6.466167	5.082989	2.935488	5.742449	5.129597	4.690963	6.61546	6.661483	2.210351	1.91714	3.304164	5.187469	5.339341	6.705939	4.423651	4.451494	5.938429	5.303849	6.985991	5.653758	5.211813	6.22632	6.584508	5.460738	4.652456	5.995062	5.143818	4.242554	5.038482	6.537236	6.050378	5.448619	6.39693	6.487091	5.039584	5.681001	5.768633	6.867674	7.375316	7.688052	6.156127	4.137131	12.89894	6.517234	4.545949	5.254343	6.154096	5.296043	7.358559	5.490318	5.893174	6.500177	6.515148	6.611146	6.543105	4.9913	6.266073	6.127506	4.797571	4.33329	2.511119	6.668248	4.470505	5.797949	5.862897	7.272073	12.51808	7.176581	4.931761	4.386056	9.043085	7.795239	4.562582	0	7.846629	12.37977	11.06404	11.20924	4.344237	5.78589	3.10994	6.142201	6.220156	8.855419	8.035736	11.87389	10.57005	6.493287	8.802068	9.213915	4.046381	3.370156	4.478769	4.928971	9.249054	7.248072	1.762245	0	7.721517	8.704262	5.351762	0.847676	6.23402
11075	Chr2	11298054	11299213	15.3811	17.58504	22.61426	20.10001	26.32311	16.70633	15.95287	16.55835	18.17184	17.509	16.16544	23.74723	14.43685	16.23249	14.02284	14.85934	13.99053	11.79311	16.4745	20.28596	16.98116	18.90834	19.47915	13.55653	16.69227	12.31022	26.44024	16.89205	12.28267	13.21799	12.60572	15.86479	14.43996	18.49723	15.99615	18.46176	18.90382	15.55411	13.96286	16.32757	18.98175	18.30943	21.63949	23.18674	16.18789	15.26382	15.00177	21.23062	20.02941	15.81051	15.77235	14.98304	13.15969	15.86003	13.74004	17.43054	18.1004	12.49679	14.96802	19.86228	16.19346	19.18988	17.69456	16.94602	13.71492	17.66457	19.7412	16.42874	13.92772	17.19381	18.78314	15.05517	16.46985	21.11322	17.51436	17.14855	21.35974	17.90986	15.00692	13.75855	16.24469	18.98674	15.98222	14.72284	16.88786	17.23787	17.04639	16.38666	13.13772	14.79708	16.42884	19.7095	21.34262	18.30171	21.46852	15.17804	15.98068	23.49449	20.30081	13.58619	15.97112	17.82878	18.17831	20.64485	17.70348	26.75819	16.20193	20.32443	16.63624	17.44828	16.66214	17.57084	16.71826	19.26353	15.58234	17.2191	15.21573	18.61356	16.00234	19.1697	16.43607	31.71248	27.36071	18.0199	25.21982	32.91683	32.74	18.25033	2.555623	17.75816	22.08284	31.40761	22.70589	26.06542	14.32008	10.78113	15.90673	17.33486	24.44096	14.21707	26.46888	6.040027	15.76941	25.30595	22.45892	21.20304	16.28909	18.7294	15.57555	16.36371	18.20446	16.8672	26.0294	23.39854	26.678	17.23582	25.43028	16.70247
11076	Chr2	11301812	11302447	8.486126	4.244665	5.286451	7.693783	9.455874	6.569907	4.540433	5.194776	7.286294	5.149705	4.761055	4.749446	7.260152	6.700387	6.210116	5.884297	6.157645	5.933407	8.387798	7.466819	6.505771	6.694258	6.411887	6.815924	6.243674	8.187455	9.442942	7.963394	5.491075	4.83585	5.02259	7.853858	8.439792	6.316126	7.288186	6.15392	8.682566	5.763075	6.160084	5.528913	6.294967	6.282648	7.329506	10.86372	7.02367	8.07434	5.657448	9.754608	7.491313	7.000674	6.774703	6.621967	7.467357	7.079392	6.451116	7.731287	5.268952	4.61291	4.612787	7.992628	6.168937	9.039445	3.330742	1.841959	7.07867	6.926036	8.645781	4.600048	3.095049	4.256721	3.908629	3.512873	2.861287	8.072701	7.251559	5.828264	5.793936	3.753169	6.269736	8.151739	7.155397	8.850393	8.543225	9.815224	5.556651	7.363195	6.071319	7.010335	7.631872	8.04189	7.523488	8.652949	8.029895	7.170446	7.760581	9.871031	5.921775	11.51691	11.98572	8.368679	7.231225	6.606604	8.015632	10.83343	8.235478	4.141149	9.071142	7.294134	8.778735	9.252876	6.679534	7.364251	8.775193	7.471027	9.541993	7.652935	6.910729	5.93358	8.117128	8.695532	8.572769	7.093581	7.176581	4.931761	10.96514	10.12826	8.574762	6.221703	0	7.846629	6.35718	5.710474	7.472824	2.172119	8.968129	2.280623	5.512232	7.953642	13.81445	3.090668	1.236864	0	6.145433	9.682275	1.151739	8.578329	5.195658	5.15737	10.84374	6.403192	10.61927	5.034985	2.829283	7.721517	5.991245	7.398024	11.86746	9.997957
11077	Chr2	11305074	11305844	4.394601	5.861681	5.580143	3.36603	3.06677	2.90953	4.417718	6.736975	5.442774	3.089823	4.871777	4.975611	4.840101	6.341438	5.609137	5.052174	5.614323	5.270045	5.462823	5.616634	6.560904	6.811701	5.924908	4.895415	5.670275	4.819566	3.462412	8.301235	4.551812	1.047768	1.181786	3.141543	6.923266	6.947739	7.950748	6.059244	8.57266	4.585672	6.87876	6.133638	8.9098	8.795708	5.93341	6.810092	5.351368	6.359925	4.703945	7.574166	5.204491	5.112852	6.986412	7.357741	7.712189	3.896409	4.189036	2.108533	6.818644	5.36775	5.930726	5.06995	4.690963	5.908464	1.873542	2.026155	2.507029	4.384371	4.034698	7.064359	9.027226	7.762255	4.234348	5.52023	6.978748	6.20977	6.022481	6.052428	5.620983	6.123592	4.65174	5.964687	7.735564	7.640083	5.230546	5.496525	6.319329	5.822061	6.538343	4.731976	5.560364	4.932359	5.45069	5.287913	4.965856	6.077806	5.367131	5.094726	7.219699	0.4606764	10.33768	5.269168	7.80348	8.235629	7.96792	7.971773	9.860164	11.78635	7.712896	6.161064	7.207233	5.68391	6.679534	9.754403	10.06121	7.873876	7.134609	11.35983	4.122189	5.120761	4.986236	4.743018	5.321029	0.8345389	1.794145	3.224613	1.644771	0	1.169286	0	0	0.4129805	0.6691769	0	4.311244	7.964435	4.773359	0	4.252293	3.976821	5.667468	0	0	0	5.681626	6.161448	1.727609	7.283487	5.75735	4.207328	8.872149	4.268794	7.753751	8.055975	2.829283	4.445722	6.443415	4.486036	1.695352	8.93935
11078	Chr2	11308047	11308500	2.95499	2.223396	4.111684	4.231581	4.216809	4.786646	4.417718	5.519449	7.198507	4.806391	3.653833	6.784924	4.589751	4.746107	4.657587	5.527673	5.704877	5.012071	5.505837	5.814868	5.7339	5.050054	5.924908	5.648556	4.714611	5.342169	5.036236	5.64677	5.12982	5.48063	6.007412	3.29862	4.417703	3.609215	4.921892	5.207163	5.055672	4.70961	4.158057	6.220027	6.68235	8.167443	5.671642	7.134382	7.02367	5.309155	5.40318	7.459406	6.071906	5.112852	3.387351	5.150419	4.468173	4.719594	6.87002	2.951946	6.260755	5.787106	4.42451	4.354193	3.919846	5.403467	6.245141	6.815247	3.981752	5.083329	6.052047	4.517904	3.095049	5.174837	1.954315	5.10203	5.931936	7.529346	5.346489	4.371198	6.22632	6.057747	4.773089	4.453633	5.028117	6.429773	5.230546	4.384133	4.249204	6.963642	7.083205	6.747447	4.252043	3.967332	5.37392	5.864777	5.916765	6.624126	6.817707	5.943847	4.948333	8.752851	7.940537	5.682437	4.265902	6.516102	6.250284	7.460762	6.162602	3.026224	5.287457	5.80698	6.123438	6.675289	5.872118	6.395271	5.824913	4.50459	4.98985	5.500547	5.758941	5.202043	3.942605	5.27002	4.552436	15.43897	7.176581	6.638909	4.386056	7.234468	7.795239	0	4.259371	2.271393	6.022592	4.282856	5.46091	10.86059	6.79842	3.939258	7.087155	5.914246	8.265057	3.708801	5.194828	5.285024	2.550934	7.481758	4.031088	5.017513	8.004121	2.985846	5.323289	7.826123	5.562474	0.5034985	1.131713	5.732641	4.069525	5.587869	0.847676	4.940167
11079	Chr2	11309524	11309977	4.546139	3.638285	6.167526	5.674165	4.216809	3.660377	3.06786	4.545429	4.828267	2.059882	2.9895	1.583149	4.089051	4.546691	5.659219	5.111611	5.6596	4.348708	4.774593	7.070351	5.678766	6.224486	7.385844	5.535585	7.071916	4.877633	4.406706	6.563767	4.262809	4.432863	5.810447	3.848391	7.516689	7.308661	6.341668	7.668731	9.781625	6.878509	6.160084	8.120591	6.779195	7.539178	7.853042	7.134382	6.087181	6.58114	6.293116	6.885606	5.677627	6.45006	5.716155	5.685527	4.223342	4.170804	4.105256	5.482185	4.27715	4.696781	4.142094	5.785708	4.755222	5.453967	6.661483	2.762938	5.456475	4.702079	3.746505	3.121461	3.35297	5.258302	5.645798	6.105708	5.862149	5.744037	5.53085	4.259116	5.70746	5.004226	4.48994	3.061873	6.381841	6.581062	5.288663	6.020004	5.665605	7.363195	6.538343	4.29383	4.68815	6.219061	5.988082	3.365036	5.177169	5.668067	3.844026	5.094726	5.353934	11.05623	5.468483	2.944535	4.578041	4.43457	5.391467	7.460762	7.283076	8.282298	6.888247	6.161064	6.611146	6.01437	5.211505	7.364251	9.002138	7.031555	6.040344	5.620124	5.516459	4.633069	4.986236	4.281891	4.375068	5.424503	5.830972	7.777007	5.48257	1.446894	0	5.392143	6.814994	4.749276	3.680473	3.212142	7.76024	0	3.616181	2.695282	4.094801	4.894549	9.918069	1.854401	2.7211	12.83506	8.232561	11.00258	1.151739	6.797921	5.75735	2.850126	8.67499	11.38345	6.742393	1.762245	0	7.136553	4.634737	4.171227	4.23838	3.411068
11080	Chr2	11310569	11311539	10.7592	5.053173	9.104444	9.424885	13.80046	10.51185	8.590008	11.60708	8.866454	8.239528	7.086221	11.9867	10.93195	12.04474	10.71746	10.57985	10.142	10.83492	12.3021	10.2421	7.773845	7.633803	11.20051	9.15066	8.473557	8.47779	10.702	12.50012	10.04289	7.898555	7.484644	6.67578	10.08819	10.1058	9.465176	8.899514	14.9472	8.985439	7.289432	11.48977	10.94356	14.9886	11.69231	8.431542	9.164217	10.17588	8.263687	14.45977	9.462711	12.27084	9.103507	10.63528	9.732048	11.2502	10.80771	11.80778	11.03381	11.15486	12.52042	12.16788	11.1812	14.24091	1.873542	4.973289	4.719113	8.705201	6.916625	8.871521	7.737622	9.598488	9.880146	9.284022	8.30471	11.09996	9.709715	10.98404	6.48575	9.218311	11.24507	11.49196	12.44137	11.80052	10.28674	11.8437	9.696901	10.78794	9.496165	9.814468	8.613113	8.363565	8.521502	15.86374	11.19959	13.99944	12.69254	9.234191	8.923223	10.13488	15.58143	12.70799	12.01736	13.21321	10.73522	11.85546	11.48485	12.58272	14.50413	11.04743	11.43403	10.90518	9.762396	11.69236	12.33066	10.69382	11.64298	9.625958	12.06347	11.62331	10.84216	13.0433	15.7266	20.4462	15.25023	4.362712	5.48257	11.93687	19.09833	9.954725	4.259371	9.292061	7.026357	13.56238	11.20924	16.65291	9.112776	4.146587	11.33945	13.05213	14.99518	8.344803	13.11076	3.020014	10.31969	7.261706	9.789785	12.78657	9.548776	8.414657	8.872149	18.49811	11.12495	6.54548	10.75128	10.41235	10.73902	10.15261	4.23838	11.52706
11081	Chr2	11314840	11316809	25.60992	29.51053	30.54394	27.98614	47.7905	26.18577	30.92403	26.21738	24.58027	27.98006	25.13394	35.73393	33.04621	26.40272	23.43818	25.91468	26.3511	26.75561	24.60421	23.58986	25.36148	25.48516	26.21569	22.44359	23.63676	21.77515	35.56841	23.35929	20.23028	24.34045	24.62054	30.63005	20.0445	21.29437	26.97575	21.96476	23.84958	18.65253	20.63628	25.31206	30.31269	28.54117	35.68771	32.42901	23.81359	26.98821	27.90584	35.46087	25.78589	25.64292	29.0042	27.08987	23.68744	26.61632	28.15032	26.70808	25.47693	26.50327	33.32503	28.57066	23.64759	26.71434	34.55644	31.86589	32.4439	28.02185	35.7359	28.42172	34.04554	26.12458	32.57191	31.2813	30.28777	26.08103	24.5201	23.25701	28.45082	22.91409	21.60025	23.69969	28.36374	26.9294	25.86214	25.38871	32.14141	23.00285	18.99233	24.09802	19.95189	26.27017	24.7968	23.93983	27.15372	27.1794	26.83565	24.94293	20.11781	22.57314	25.39474	19.68189	20.13298	22.26335	22.37697	24.11972	19.8884	23.41342	23.13869	23.72364	25.14403	22.273	23.48847	23.77232	27.15771	19.62976	18.77759	20.62705	23.27825	22.27125	19.48111	22.79283	23.11691	45.89964	37.67705	22.95166	41.11927	44.8537	49.11	44.38148	5.111246	26.84373	32.45508	42.11475	40.23828	22.44523	38.62081	36.28264	34.9633	29.97911	31.52529	32.45201	35.3743	21.14009	21.21913	32.3476	48.37305	30.10508	23.59109	28.36554	29.37667	34.86182	29.16085	27.69242	26.59526	34.98081	32.66924	32.58279	27.12563	30.81723
11082	Chr2	11327251	11327906	13.33534	8.691458	6.75491	12.88709	13.67268	1.501693	0	0.4870102	0.26336	0	0.3321666	0.4523282	6.091852	8.136184	8.063135	1.188747	0.3622144	2.137501	1.505502	2.973512	1.157807	2.525027	2.110241	1.205025	1.847618	0.8129388	16.9973	13.51364	10.98215	4.271668	4.037769	1.884926	12.85749	12.90294	18.74105	18.17773	16.7057	2.230868	4.928067	0	0.1936913	0.5385127	0.5235361	0.6485802	0.735813	0.7742518	0.3178341	2.983762	3.469661	1.651845	3.81077	2.675542	2.387106	2.030523	2.848545	0	12.39754	9.393563	14.12078	10.31884	11.69528	11.96843	0	0	0	12.58124	12.82458	14.62158	8.253464	11.18432	0	0	1.814475	10.78947	10.44716	9.583011	1.383627	0.1316902	1.901146	13.20184	13.15046	13.54034	10.86791	14.59197	12.85656	4.509244	2.179448	2.979392	5.069744	5.79016	4.913298	6.249352	7.501613	5.736357	5.802304	2.865783	2.433606	0	1.123661	0.4649266	0.520232	0.5430085	12.54828	8.78939	10.98064	12.742	12.41825	13.38438	3.576521	2.643679	4.183884	0.3875922	0	0.07324536	0.2188531	0.1793657	0.1818613	0.2438458	0.05797949	6.851025	6.680847	19.19439	8.073653	10.62225	7.127341	9.404809	5.066905	0	0	0.4129805	0	0	1.437081	0	0	0	0	0.9177279	17.59277	21.63467	12.36864	3.775017	4.869965	0	2.879348	1.618553	3.651003	10.31474	16.7585	12.80638	11.96775	0	7.356136	14.74108	4.634737	2.124964	9.324436	4.587298
11083	Chr2	11328639	11330267	17.27533	15.36165	17.03412	38.37274	36.03455	15.95549	18.7753	16.23367	12.29013	9.784439	10.9615	9.498893	19.77766	22.77334	21.03426	15.09709	12.85861	15.10992	12.56019	11.10111	12.73587	12.39025	12.9861	11.25945	12.29621	12.01988	14.47918	15.34763	13.51094	13.78217	13.7875	15.4721	11.2091	10.91788	10.9796	17.1363	16.92551	12.0219	11.65283	14.16784	12.00886	12.83455	21.90126	26.2675	14.91694	14.932	15.70101	13.88597	11.67068	13.1361	10.16205	11.90616	11.81311	19.15277	16.75615	16.02485	16.17878	13.9226	13.36767	15.68702	12.40213	14.79641	17.90274	16.02504	15.77954	16.6479	15.99469	17.00375	9.285147	14.1056	15.3088	12.04414	15.35325	11.48807	10.20135	10.92799	14.4416	12.83979	10.15293	14.07666	15.85791	16.8687	15.51729	15.50805	18.19531	19.40687	16.4237	20.68049	14.44604	16.08378	20.11382	13.07557	14.36929	13.04338	11.89472	12.09997	13.62819	20.73044	12.13554	10.9516	11.28903	12.21769	15.12473	19.82723	16.02277	21.6614	15.61983	15.50889	18.26194	16.65518	17.54295	15.11609	16.56696	13.55039	12.86856	15.48524	14.36704	12.67998	12.34963	13.76793	12.82959	20.02893	21.97828	18.58894	54.8257	46.66232	52.61786	2.488681	0	4.336295	12.71436	11.06404	12.64632	15.20483	10.84854	17.83032	15.90673	13.1541	22.5518	14.52614	17.06872	21.14009	10.66754	23.32548	16.12435	13.27213	13.48063	17.50792	11.63237	9.249054	12.97911	13.34271	14.14641	25.03643	24.53019	18.88857	0	17.99632
11084	Chr2	11335238	11335774	4.318832	11.72336	4.992759	5.577993	7.283579	9.85486	8.099151	6.98048	3.774827	5.149705	5.868277	1.130821	6.509102	6.381321	7.011422	7.37023	6.338752	6.154528	3.355119	5.220166	5.899301	5.167498	4.139319	5.761527	5.288009	5.574438	10.702	8.783865	9.248127	8.140348	6.893751	8.87486	7.516689	5.052901	6.247016	8.804839	6.924072	7.188351	6.468088	6.220027	6.00443	5.026119	8.812858	6.972237	7.759483	8.07434	6.992351	5.164204	6.071906	6.528719	6.033719	6.220636	4.83542	8.341609	7.456485	6.18503	5.702866	5.954848	5.930726	5.24889	5.076521	4.645972	1.873542	0.7367835	6.636253	4.003122	4.178794	7.392934	4.384653	4.757511	4.017202	4.181992	6.350661	5.278304	6.391205	5.884305	7.350516	6.518663	5.218038	4.731985	5.221506	4.236086	4.998077	5.234786	5.229789	8.447697	5.682132	6.221672	6.050984	7.934664	6.832556	5.287913	6.65636	5.668067	8.558398	7.748229	6.732977	12.43826	7.790716	5.579119	5.566482	7.602119	6.250284	6.132133	5.266224	4.141149	5.432984	5.452896	5.093834	6.146554	4.9913	7.622646	8.396952	5.859629	7.047068	6.277799	6.365145	6.583835	5.971887	5.072394	5.557519	6.259042	2.242681	3.414296	6.030827	12.2986	21.43691	8.710384	11.92624	4.749276	7.360945	8.565712	7.76024	6.516356	6.364479	9.951809	6.772171	8.361521	9.799997	16.99867	15.83186	7.550034	4.638062	5.501292	1.151739	4.208237	5.616927	5.564531	7.294878	11.38345	2.359837	9.314722	6.790279	4.094744	3.956483	5.902679	5.086056	9.056973
11085	Chr2	11336390	11337102	9.243816	15.36165	11.74767	9.905746	8.561399	10.98113	11.16701	10.95773	10.5344	11.50101	8.304166	5.427939	11.26575	9.930931	9.114848	9.628849	10.23256	11.24031	9.764258	7.995444	10.14459	11.86176	10.63237	10.46866	8.919534	9.929467	19.51541	13.89974	12.13817	12.65381	14.08295	13.27302	9.956317	10.64718	10.41169	13.34927	11.54012	10.28678	10.1128	7.515866	7.844497	8.526451	10.99426	8.593687	10.90341	11.9456	11.37846	7.803687	8.91072	9.124474	11.85573	11.03661	9.487216	11.2502	10.30503	12.6512	10.28995	10.56776	8.84902	10.79601	7.325613	9.140445	13.53114	10.31497	14.15734	9.976033	8.357588	9.446527	12.89604	9.681953	10.96588	12.29506	11.51493	10.24612	10.01698	11.15216	12.27969	10.73275	9.869778	9.106089	11.34549	9.304259	10.8098	10.60044	10.13272	9.360961	8.717791	10.25261	10.57559	8.149115	9.212435	10.09511	9.192117	11.06297	9.573801	10.93243	9.328824	9.674203	14.45777	10.89995	11.6532	11.94619	10.30581	11.75325	11.31678	9.556498	11.25404	10.76416	9.64577	8.988508	9.909199	10.78798	13.54103	11.75588	10.24232	12.37623	10.24485	11.86716	10.37833	10.34241	13.47994	10.84901	10.31633	7.207958	9.320369	19.17134	15.98024	11.19907	3.407497	10.531	20.07531	13.20547	11.78407	3.620198	9.691365	13.26908	13.22936	13.05213	14.16867	12.67174	17.81084	12.83506	8.696367	12.3229	11.51739	10.8443	12.21682	8.143216	12.42101	9.249054	7.922311	17.3707	23.76598	10.52934	10.96511	11.56925	20.34422	11.99755
11086	Chr2	11338350	11339080	13.03227	19.60631	23.20165	13.46412	20.82848	14.54765	14.84844	13.96096	12.20235	18.71059	10.85078	20.12861	11.76645	12.64299	13.07129	14.02721	11.50031	11.46143	9.5922	13.81031	15.65796	12.27281	15.42099	11.52305	13.9527	11.20694	26.12547	15.58895	12.06592	17.00607	16.545	18.77072	11.86846	13.71502	10.69565	16.28422	15.27692	11.27828	10.1128	12.35367	12.78363	13.82183	16.22962	21.07886	12.57571	10.06527	14.23897	16.98449	12.93237	15.2599	10.79718	12.03994	10.77258	11.30508	11.64552	14.9003	10.97182	13.50325	13.9325	13.42046	12.20936	11.76643	27.27045	20.81413	14.15734	17.47394	20.02939	14.37515	22.95495	17.02688	22.36605	17.31345	18.28432	13.27338	13.64276	11.88069	13.14445	10.99613	9.748428	7.873387	12.82814	11.87617	10.69356	10.01153	11.98493	14.89763	15.72316	14.54644	13.30126	13.83205	15.58437	14.9023	12.89009	11.06297	12.25737	9.234191	9.328824	15.20232	13.2592	9.505167	10.61273	12.4892	11.02149	14.41051	11.98906	16.24605	10.4779	12.18049	11.5966	11.89656	14.01968	14.7285	17.32344	13.95324	11.55544	15.00693	15.39759	16.01254	14.03104	10.40829	11.11504	17.52532	18.38999	18.39926	20.83377	21.7034	21.04714	13.27297	9.370617	11.35696	14.72189	21.05737	21.55622	34.02986	14.60937	16.17169	18.4266	11.01273	20.78072	19.16214	27.95312	12.83506	9.971834	23.76558	28.21762	14.24326	13.90189	19.00084	20.50452	13.51785	11.63063	18.12594	27.72697	15.32604	16.39114	14.00902	13.56282	16.11435
11087	Chr2	11340760	11341877	19.39686	24.65949	25.55118	20.96556	23.12856	16.9879	23.31574	20.21092	16.15275	21.11379	17.60483	25.78271	15.43825	16.11284	14.47358	16.76133	18.06544	14.18858	17.89397	19.09656	18.41464	18.49729	19.96613	15.32641	16.94711	18.00079	27.38453	16.60247	16.61773	17.65085	16.84045	17.19995	16.22022	17.234	16.94267	17.8937	18.35429	18.7145	13.96286	19.61036	17.62591	19.47621	23.82089	25.13248	15.18451	15.48504	19.32432	22.37822	19.95055	20.13677	17.78359	16.98969	15.48559	17.61616	16.25346	18.9768	18.72028	18.20003	20.42806	16.99925	17.54292	16.0589	24.14788	20.99833	21.23601	17.53749	21.18216	18.81091	22.43911	16.85995	15.52594	19.57172	17.79581	19.17266	18.68198	18.43749	22.31098	18.1074	16.70581	15.42866	18.24304	22.23945	17.02833	16.55501	19.61171	20.37721	22.72853	18.05161	17.71685	20.80169	20.95829	19.80564	19.96908	18.30171	20.96082	15.70874	18.17093	33.62937	25.02018	15.75585	16.17921	18.10028	18.17831	21.97348	18.99202	26.75819	16.59	18.05829	16.47367	16.65518	15.78132	16.47267	20.12243	17.83525	16.63283	18.89318	19.09544	20.2392	17.27789	16.53469	15.96309	25.03617	14.8017	22.95166	26.31633	21.7034	30.01167	20.32423	3.407497	19.41008	27.43625	28.90928	29.31646	17.37695	16.20049	22.18424	18.26911	16.41713	24.08674	23.79814	29.68473	15.85507	19.94367	28.16662	33.40044	23.79272	19.79967	20.22232	23.06759	25.61277	19.21582	19.88819	19.23912	17.66589	18.76503	19.12468	22.03958	21.76026
11088	Chr2	11343459	11344099	8.031512	8.691458	11.45398	8.463162	3.833462	9.667149	6.749292	7.548659	10.88555	6.179646	7.861277	0	8.845703	8.335601	8.263461	6.240921	8.783699	9.545046	10.53852	7.136429	7.884112	5.578548	6.24956	9.79083	6.944494	10.45207	0	6.225926	7.441852	6.689593	9.355805	8.717783	7.121074	6.225896	5.868409	7.290028	10.11134	8.737565	8.983456	6.133638	10.36248	9.782981	7.067738	5.675077	6.555425	6.525837	6.738084	7.115126	6.38733	9.439111	8.256669	8.561735	8.936346	10.20749	7.959169	7.30958	7.624484	7.045172	8.001773	7.813688	8.867847	9.544442	3.955256	2.762938	8.110976	8.133327	5.619758	8.707233	1.289604	5.592162	5.645798	4.851111	4.815336	7.296479	9.15663	7.453453	7.869376	6.979578	10.84058	10.57738	8.638047	9.304259	10.28674	10.1424	7.73573	8.162302	3.658359	4.994863	9.86692	7.505764	7.600258	9.325957	6.550704	9.082565	7.760581	5.837707	7.78754	0	17.22947	11.93312	11.34106	10.58867	10.21039	8.993795	9.524022	4.937524	9.55623	7.648218	7.261422	8.327589	6.679534	7.105856	10.6664	8.752821	8.710351	7.593147	8.36562	9.022293	8.233087	10.80354	11.88363	12.10081	3.58829	7.397641	0	6.872745	0	6.221703	0.8518743	7.640139	5.018826	5.710474	6.035742	0	3.616181	8.500504	3.779816	8.463491	6.493974	0	4.205337	7.550034	8.000657	7.041654	0	10.19688	10.53174	6.107412	6.506242	7.826123	11.12495	6.54548	11.31713	6.55159	7.234711	9.444286	5.933732	7.76312
11089	Chr2	11346895	11347618	8.258819	16.57441	8.51706	6.251199	6.389104	11.82583	11.0443	10.14605	10.27104	6.179646	5.978999	7.915744	7.593952	6.022372	7.412074	8.737289	10.68532	8.144615	11.44182	9.449161	8.104647	7.927411	6.330724	12.35151	11.08571	10.2198	11.64629	6.853345	7.152848	6.689593	6.302858	5.576239	6.857331	7.669582	7.288186	9.467569	7.363695	8.11788	9.342794	8.120591	9.200336	6.731409	6.456946	12.32302	7.759483	8.350859	8.390821	12.27933	5.362203	8.101904	6.986412	10.10017	6.671655	7.244029	8.294292	8.293562	10.78586	9.477434	10.82593	8.111921	7.004314	7.625454	14.78017	8.841402	11.35537	10.29374	13.11277	8.460802	7.479702	7.428395	10.8573	8.531264	8.86301	5.200682	5.407943	8.069904	7.350516	8.55986	9.950678	9.265147	9.604992	6.883639	8.310756	8.048484	10.45958	10.27423	9.029141	9.989727	10.46657	8.685241	9.749827	5.672489	5.388482	5.326617	6.890236	8.70349	8.760982	3.224734	12.13554	12.86297	10.50869	9.412148	12.45286	13.18409	10.14028	5.096799	7.033773	9.277005	10.78375	9.649428	14.8271	6.589067	8.321304	7.287914	6.47805	7.832301	11.09354	8.209474	10.20439	6.324023	7.981543	6.259042	4.036827	5.121444	8.772112	0	5.846429	2.073901	2.555623	3.510334	7.360945	3.569047	3.448996	4.344237	16.34514	15.13504	6.929663	8.259551	7.556624	7.108535	1.978982	3.020014	8.92827	12.763	6.334567	8.902039	7.582852	11.53622	4.140336	11.38345	7.585192	2.517492	8.487849	6.317604	5.652118	6.217489	0	6.116397
11090	Chr2	11349551	11350375	10.7592	18.7978	23.20165	7.309094	12.01152	12.38897	15.70744	13.79862	12.37792	9.269469	8.304166	18.99779	13.10165	11.2072	10.21664	11.64972	11.54558	10.09785	12.04402	14.53717	13.01154	9.747779	12.9861	11.52305	15.35434	11.96181	16.36777	12.78969	11.34341	10.15529	10.14366	10.36709	13.45092	11.54949	13.44055	18.36708	16.37598	14.25277	14.06552	17.27785	14.52685	15.43736	15.18255	19.29526	11.8399	13.10698	14.1754	19.50922	13.72093	14.70928	11.64402	10.16706	10.40533	11.90874	14.15894	13.35404	14.75307	8.219367	16.47424	15.38879	10.60286	10.80693	13.73931	20.26155	10.02812	14.93228	15.8506	12.97871	14.18564	13.60481	13.78878	14.46969	15.0741	11.87618	11.8606	11.26424	14.18217	12.57641	10.23383	9.265147	13.34385	11.80052	13.36695	8.899136	12.42075	15.46842	16.26802	9.902097	12.6471	16.51268	15.81468	9.4221	7.607269	9.628884	11.09691	10.93243	9.653305	14.74164	15.20688	9.711801	13.05782	16.92377	13.31167	13.8995	13.61375	15.13112	10.33237	16.07542	13.54743	15.86207	12.69846	12.20915	12.10371	12.12211	8.535269	14.16989	13.88208	15.36228	11.76984	7.707404	7.626808	19.61166	9.419262	11.76035	2.741285	13.74549	8.964524	12.44341	2.555623	4.955766	13.04895	12.49166	11.49665	23.16927	13.30755	8.500504	17.48165	10.91077	15.93975	18.23494	20.28457	34.73016	11.94301	25.30595	20.15544	18.77521	13.48063	14.79351	20.50452	4.98026	7.753751	8.559474	19.80498	12.28423	15.71289	10.38872	6.781408	15.05575
11091	Chr2	11350693	11351338	7.728436	11.31911	11.45398	6.539716	6.261322	8.447023	11.65787	7.873332	6.759574	6.522959	8.193443	4.975611	7.677402	6.899803	8.113216	7.786292	9.281744	7.481253	7.785598	9.383083	8.435448	8.103576	8.765617	8.510491	10.06633	7.432583	9.757706	6.853345	5.491075	8.38214	8.764912	6.204548	9.231022	9.113268	10.7903	10.03562	8.792472	8.11788	8.572783	6.306417	7.263424	9.423973	10.1217	9.080123	10.76963	8.07434	10.48853	8.492247	8.201016	7.708608	8.574233	7.558407	9.854464	8.341609	10.22125	9.277544	9.050201	5.451621	8.84902	9.543436	7.518392	7.322456	8.951368	10.86756	7.373615	8.26041	8.501685	13.22514	17.02277	8.930767	9.663	10.53862	10.6077	9.004166	11.43042	8.96656	15.21989	10.6669	6.836035	4.533162	9.927308	6.581062	5.463015	5.69283	9.914809	11.47289	11.36426	10.42787	7.958952	9.543042	9.058894	6.826216	7.501613	7.853345	7.035293	8.066649	7.381939	8.292174	10.03804	7.232192	10.45666	10.86017	10.16268	11.85546	9.580046	9.715773	7.712896	9.772723	8.507786	9.649428	9.909199	6.718264	7.413525	8.60633	6.565592	9.386804	10.00237	9.347421	8.870861	4.677142	4.493313	12.93535	4.485363	6.828592	5.48257	14.46894	9.744048	4.562582	15.33374	4.955766	2.676707	3.212142	4.311244	19.54907	10.4146	9.74448	11.81193	8.87137	9.681924	9.272003	7.17381	8.305037	9.276125	10.34243	14.97261	10.68245	10.25089	10.85762	10.44942	9.249054	6.236713	8.307725	7.356136	7.370539	7.686881	8.106346	12.71514	12.46804
11092	Chr2	11353560	11354587	15.07803	18.99993	20.26473	16.15694	12.65043	18.20803	19.02073	13.47395	15.88939	19.74053	15.16894	18.09313	16.43965	14.07879	15.12464	15.86977	15.16773	14.22544	13.07636	15.6605	17.47737	13.09491	15.09634	17.02098	16.24629	15.73617	18.57112	12.83796	13.87219	13.78217	15.85563	12.80179	12.98937	15.1587	15.9015	17.23097	16.7057	13.57111	13.19285	15.03173	13.3647	18.75819	17.53846	18.97097	17.12438	14.932	17.03591	19.8535	15.29805	16.67576	15.56064	11.90616	14.99592	15.09173	15.91834	18.13338	16.79866	12.24518	17.50976	11.69071	13.88011	13.63492	20.19262	12.15693	17.99162	15.18645	21.03807	15.60731	18.31237	16.77649	19.326	17.22981	17.09793	16.53351	12.96677	14.23441	17.64124	14.48592	11.20462	10.02067	13.73063	14.59937	13.42507	12.69436	17.43263	16.03921	13.9329	17.78872	16.19047	17.47771	18.11779	11.15269	8.452521	13.31654	15.52116	13.90436	15.49396	22.11247	11.08679	8.730289	10.82083	8.597635	15.31558	21.15586	17.25529	18.4759	13.43693	19.33299	17.72004	17.25001	18.93758	16.34347	15.96177	15.08854	12.69348	18.05614	14.18518	16.50023	13.97306	12.05517	11.46977	14.18716	10.76487	14.41592	17.54422	13.38377	11.3031	10.78429	8.518743	4.749276	11.04142	5.710474	18.10723	22.44523	18.3702	17.41567	24.88379	17.74274	15.34939	15.14427	12.12126	29.44513	13.56633	20.68486	19.0037	16.9948	16.28909	15.47211	21.49032	17.78664	14.6647	11.32872	22.63426	13.92213	20.34763	16.68491	33.05936	16.82009
11093	Chr2	11356190	11356407	2.045763	3.031904	0	2.019618	2.300077	3.003386	4.540433	3.733745	2.282453	1.201598	3.543111	0	3.087651	2.472762	2.053345	2.555806	3.441037	2.76401	3.269091	1.784107	2.481014	2.407584	2.353731	4.330559	2.612149	3.019487	0	2.461413	1.806275	3.86868	3.64384	2.984466	2.835242	3.248294	3.691419	2.556244	3.077365	3.036459	3.43938	2.764457	3.583289	2.782316	1.657864	2.432176	3.344605	2.9864	3.051208	5.049444	4.810211	4.719556	3.704915	1.939768	2.325898	3.29274	3.937694	3.373652	4.463113	3.438715	3.577263	2.147273	1.992053	3.686478	2.498056	0.9209794	2.212084	3.685414	2.449638	2.957174	3.095049	0.9181162	2.931472	2.676475	3.070649	2.328664	1.659255	3.586624	1.81601	2.699648	2.912393	2.664227	2.836374	3.10142	2.208453	2.159349	1.852217	3.995532	3.424846	1.664954	2.398588	3.216756	2.149568	2.307453	3.275352	2.663308	3.844026	2.441223	3.569289	1.842705	3.221161	3.047852	3.797694	4.344068	2.910438	4.088089	2.521065	0.7963748	1.309737	2.620223	3.088814	3.635059	4.624293	2.842342	2.193798	1.684643	1.794595	1.554502	3.212883	5.202043	4.174523	2.371509	2.187534	2.086347	1.794145	2.46588	4.386056	1.446894	3.897619	2.073901	0	1.651922	2.676707	1.784523	3.161579	5.068277	4.773359	0	1.889908	3.365002	2.951806	3.399734	2.226355	5.285024	3.478547	4.621086	3.455218	2.427829	3.229733	2.714405	1.380112	4.268794	1.517038	1.510495	0.5658566	3.04181	2.713017	1.96756	0.847676	2.470084
11094	Chr2	11357668	11358074	3.409604	4.042539	6.461218	3.558375	4.855719	5.725205	5.890291	4.220755	5.618347	3.77645	6.089722	3.392462	3.338001	3.469843	4.557424	4.69555	6.202922	5.012071	5.63488	5.814868	3.197752	4.051788	3.571177	6.702953	3.950079	4.761499	0	3.233621	3.540299	6.12541	6.992233	3.926929	4.681447	2.887372	2.934205	5.112487	2.637742	2.850553	5.184737	5.096967	3.970672	3.320828	2.704937	2.918611	7.02367	6.249318	6.483816	4.819924	7.885593	5.978104	9.63278	7.223964	5.753538	5.103747	5.864651	4.91991	5.516903	3.941942	4.330371	3.459496	4.562443	5.403467	2.081714	2.026155	6.931198	4.384371	6.484336	5.667916	6.448019	3.505535	5.211506	5.10203	3.698737	3.958728	3.748687	3.978911	4.92917	4.938381	6.027037	3.181166	4.576876	4.614308	2.557156	3.598915	1.961171	6.906563	4.203221	5.520638	4.742663	3.431206	5.22038	1.73059	3.169695	3.073048	3.844026	7.005248	6.732977	6.910145	6.217591	6.663948	6.034691	6.878108	5.152906	5.51892	4.986106	2.070575	4.123246	6.090247	5.256403	5.155174	6.679534	2.390152	2.420743	3.735513	3.939355	3.706891	4.970876	5.283325	5.160174	2.108008	3.902088	5.424503	3.139754	3.603979	0	0.3617234	6.625953	2.073901	1.703749	7.020668	1.672942	0	0	5.792316	7.521656	4.146587	3.307339	4.792579	3.424095	2.781601	1.731609	7.550034	5.101869	5.061189	13.245	7.607197	8.425391	4.75021	5.323289	2.845863	3.708316	3.776238	0	5.147678	6.782542	2.597179	10.17211	6.116397
11095	Chr2	11358941	11359853	12.04727	10.91485	12.62874	10.7713	7.411361	12.9521	10.55344	9.415531	10.44661	9.956096	12.29017	15.153	11.683	11.12743	10.96787	14.20552	13.89998	11.97737	14.49584	10.17602	9.81379	9.747779	8.197475	12.91636	11.46797	15.67811	12.59059	10.85917	11.84916	13.29859	15.56018	11.85933	9.692573	11.2788	10.03309	13.6333	10.66087	9.543156	10.47214	12.61283	12.2994	12.29604	12.3031	10.70157	13.64599	15.09791	14.1754	9.525088	10.80326	9.832408	13.97282	12.97638	10.22171	12.51241	11.98064	12.6512	10.28995	11.23873	9.978682	9.48379	10.60286	9.645442	11.6576	11.23595	17.69668	12.00937	11.8159	12.48584	13.92772	13.93867	12.4859	11.79322	13.88771	9.780387	10.57007	11.26424	14.78751	15.01268	12.01362	11.13408	10.1207	10.66586	12.32084	13.02153	10.45958	14.1556	13.38804	14.02067	8.667626	8.04189	9.673056	9.90282	12.99575	10.99468	10.87932	14.5412	11.84355	10.13488	15.50652	14.51604	11.70522	12.6702	14.55219	17.37438	12.66135	14.0162	12.61228	13.17193	11.92174	14.14368	15.70792	12.79054	12.63325	11.75588	16.06381	13.63179	11.2754	11.29819	12.23367	11.85754	12.35661	11.26628	6.728044	9.863522	16.99597	9.404809	15.59048	4.977363	10.22249	13.21538	15.72566	7.138093	15.23306	22.44523	14.32008	17.20834	11.65443	13.05213	16.29397	19.47121	16.07923	4.53002	10.78349	15.62367	10.94152	11.65358	9.6892	11.80766	5.12613	22.7669	12.97911	9.062972	3.960996	10.99731	13.22596	10.31001	5.933732	14.46763
11096	Chr2	11364232	11364744	1.969994	4.446792	1.468459	1.827274	0.3833462	6.194484	7.117435	5.681786	3.072533	0.6866273	2.103722	0	3.254551	3.788909	4.407179	5.408798	5.750154	5.306898	3.484162	1.651951	1.81941	1.644204	1.947915	4.44353	4.204923	4.180828	0.6295294	3.812777	4.624063	4.916448	3.64384	1.806387	3.296794	5.233362	4.637936	4.355082	2.857553	3.532207	4.825399	4.492242	4.261208	3.231076	3.839265	4.540061	5.351368	5.08794	3.178341	4.590404	3.390805	2.989052	7.092267	4.347756	6.304408	4.39032	3.518791	5.763323	3.905224	3.187102	1.412078	2.266566	3.534287	4.443973	3.747084	0.9209794	4.571641	3.240622	2.161445	3.942898	0.7737622	2.337023	2.605753	4.265632	4.815336	1.862931	3.441418	4.651403	6.053366	4.345775	4.085441	3.061873	2.836374	4.160441	3.08021	2.813698	2.723848	6.335773	5.915644	4.469088	5.17877	4.181783	4.299136	0.7691511	2.324443	4.985167	3.191267	4.776305	7.544179	0	6.442323	6.095705	5.462436	3.891561	4.294089	1.83964	4.313822	3.504049	4.026229	1.203886	4.010039	5.221266	5.798717	2.260954	2.723336	3.772136	2.538695	5.082027	3.697846	4.876915	3.652708	3.491388	2.305779	0	0	0	2.741285	0.3617234	1.94881	0	8.518743	0.2064902	0	0	0	2.172119	5.930537	7.256527	7.244648	2.447274	4.486745	3.399734	0.7421182	1.510007	4.290208	0.8802068	0.5758697	3.722671	4.774388	3.528727	8.083513	0.7114657	1.179919	2.265743	10.18542	2.573839	1.582593	1.888857	1.695352	4.352052
11097	Chr2	11374156	11375087	10.91073	11.11698	13.21613	9.617229	1.916731	10.32414	9.817152	13.39278	12.29013	11.67266	8.747055	11.9867	10.09745	11.12743	10.56721	10.69872	11.36448	11.05604	11.48483	10.70464	9.317587	10.86349	9.739575	10.99586	11.78653	12.71669	6.924824	8.494287	7.514103	6.850788	5.219554	7.461165	9.626637	10.46672	11.16891	14.10668	10.55097	12.08387	11.13948	10.71227	9.878256	8.975212	10.99426	9.080123	12.44193	12.16681	13.0312	9.869368	8.043304	12.19219	12.91428	10.10017	12.60882	12.89657	13.23735	9.699251	10.66188	11.74195	9.413851	10.79601	8.675068	9.94844	14.57199	7.736227	17.10679	16.07603	14.12144	11.50012	14.18564	16.85995	10.20587	9.534942	12.77111	11.79856	13.82713	10.59175	15.21989	10.27183	10.59788	10.73644	10.50747	9.228615	12.20461	10.92762	10.89539	14.78347	11.4421	13.49489	11.66586	14.4754	13.12772	10.76811	8.875147	6.760706	9.211157	11.03857	10.38339	12.43826	17.52911	13.74116	14.61852	14.11822	17.51034	14.51271	13.33363	14.81257	12.95184	13.4552	13.92676	14.27587	12.03784	12.66134	8.92649	12.15873	12.03692	13.39264	13.6396	13.16767	13.45124	12.18692	12.71135	10.43174	3.139754	10.43257	9.868626	5.787575	0	8.295604	10.22249	6.194707	1.672942	1.427619	10.6344	15.92887	6.943067	3.524599	16.69419	6.933944	9.799997	0	3.215846	12.08005	15.53751	4.841137	6.334567	13.7577	13.05936	12.21482	17.34998	11.38345	11.79919	5.286734	25.46355	12.51822	13.339	10.62482	7.629084	13.40903
11098	Chr2	11379948	11380905	6.440364	8.893585	8.810752	9.328712	7.922489	9.761005	10.43072	11.68825	8.339734	8.754498	9.300666	10.85588	10.93195	11.04766	10.46705	10.87703	10.23256	10.90862	8.60287	11.23327	8.76625	10.15883	7.629334	8.77409	9.301799	7.89712	15.73824	8.156446	9.248127	9.429908	8.370984	8.482167	10.41787	7.037969	11.92612	15.43214	7.033978	8.737565	10.62614	8.552538	8.038189	9.334221	12.21584	10.37728	8.361512	11.11604	8.962923	11.01697	8.595296	10.38302	9.84449	10.43461	11.01741	10.15262	13.06979	8.996407	7.872435	7.129043	8.378327	8.410153	8.482289	7.271956	7.077826	7.552031	15.33712	8.578118	11.52771	8.378658	7.995543	10.767	9.120135	10.20406	10.46812	12.18667	11.18461	10.03134	14.26865	9.810916	10.03158	8.191504	11.15211	11.11972	8.891928	8.506527	10.24167	12.50031	12.22047	12.26809	8.504086	10.61529	10.74784	10.76811	12.04484	10.24349	10.80679	10.08331	10.62675	19.80908	12.95956	10.84829	10.97689	10.40766	11.88031	10.73123	10.98064	12.42345	9.895791	9.064554	10.78375	10.7069	9.542192	11.24017	11.19594	11.68264	9.760846	11.4794	11.82098	10.72921	12.63953	11.46229	11.58802	10.43174	1.345609	10.0532	13.70642	13.74549	4.287381	4.562582	10.22249	7.020668	9.033888	3.925951	16.38273	19.54907	9.691365	9.122492	13.54434	11.1147	11.9253	8.344803	8.410673	0	9.044221	14.30336	10.94152	11.49172	8.987084	6.921734	12.22385	2.845863	9.776469	7.552477	8.487849	8.774451	8.365135	9.759096	17.8012	14.70288
11099	Chr2	11382405	11383080	10.22881	10.5106	4.992759	6.155027	6.644668	7.790033	6.872007	5.194776	5.354987	7.724557	4.761055	10.17739	7.176702	8.295717	7.161666	6.71642	8.783699	7.923494	11.22675	9.052692	9.20732	11.4507	6.655376	8.736433	7.008205	8.768126	11.64629	6.177663	8.670119	3.949278	4.628661	2.434696	10.87942	6.225896	9.370524	9.940947	7.693413	9.109376	7.648771	8.638927	7.457115	7.62893	7.765786	9.404413	9.90003	9.346325	7.81872	9.754608	8.753008	7.944585	6.033719	8.294181	6.794071	7.573303	9.048319	5.763323	9.732065	4.864524	6.966249	7.634749	8.16099	7.019457	3.330742	0.7367835	6.193836	9.149992	9.366263	10.84297	10.05891	10.43314	5.428652	8.029425	9.909822	8.693678	9.771169	8.462191	8.647666	10.46937	9.748428	10.29903	9.991771	10.7415	7.264647	8.833701	7.299914	10.6167	9.029141	8.58766	9.3763	8.899691	10.74784	9.4221	9.931712	8.467955	10.22656	8.80963	8.760982	12.89894	14.83232	11.36487	9.312153	11.04117	9.924116	10.62903	10.86859	12.742	9.9443	9.277005	10.24186	10.17816	8.808177	9.36681	11.49853	11.27979	9.717075	12.07729	9.578028	9.835112	9.160759	10.86942	12.35661	14.60443	1.345609	4.742078	2.193028	12.66032	10.52357	0.4147802	0	9.705041	4.34965	3.569047	12.3589	19.54907	6.653773	13.89107	8.347094	9.075309	9.44578	3.399734	0	4.53002	8.348512	5.941396	8.638045	4.531947	12.77851	8.957538	13.01248	10.67199	10.78783	8.307725	14.71227	10.17836	9.495559	9.129477	0	6.939759
11100	Chr2	11385778	11386497	15.83572	18.39355	27.90071	18.36891	13.92825	16.89405	19.75702	15.42199	17.46955	19.05391	18.37989	18.54546	14.8541	12.00486	13.12137	15.45371	14.57913	11.57199	15.74325	17.57676	16.09903	15.15016	15.42099	14.00842	15.16321	17.24592	23.92212	14.67195	16.11197	17.48966	17.62831	16.17895	9.033214	9.383959	10.88495	14.29603	11.97974	12.76552	11.03682	14.08145	17.14168	18.12993	14.83352	18.97097	13.04396	12.27742	14.42967	11.36125	13.16894	12.11353	13.02013	13.37771	13.95539	14.21366	15.58322	17.1494	15.68288	17.36132	17.41562	14.3748	15.03678	13.12992	26.22959	24.68225	22.26832	16.90207	22.62313	16.51089	21.66534	17.27728	17.48026	16.47705	16.88857	14.7482	14.01149	13.674	11.5014	12.77394	12.29677	13.28137	16.37361	13.38906	14.52929	16.09697	14.70878	15.18302	14.5556	17.26295	14.55507	15.65488	15.43083	15.86374	16.16545	16.11643	14.94093	15.81488	15.2506	30.40464	19.02733	12.55302	14.09829	15.56624	14.17049	15.43253	13.94989	13.85692	15.08623	16.28787	16.90719	14.47414	17.46955	14.14711	18.76076	13.98986	14.88201	17.51805	15.39759	15.68741	15.48052	13.96555	14.958	18.77713	26.01511	22.95166	27.41285	20.97996	18.31881	28.20505	23.0006	21.47499	14.05271	19.98666	19.83172	20.99715	19.23808	19.0743	21.57645	18.15062	19.1277	16.99867	29.43736	18.87508	14.03014	19.1445	20.73131	12.62471	17.83374	17.50792	15.37839	20.63251	17.69878	22.40568	23.20012	16.26198	24.41715	16.99972	27.97331	19.64305
11101	Chr2	11387488	11388511	20.38186	25.87225	31.13132	19.81149	21.85074	16.61248	23.31574	18.91223	21.15659	19.05391	17.937	24.87805	17.85831	14.7568	15.02447	16.88021	18.74459	14.4097	16.60354	19.09656	15.71309	17.55775	20.45311	16.00424	18.41247	16.20071	29.58788	19.78783	15.82297	20.39117	19.99188	18.22095	15.69274	15.70009	18.8357	23.19554	22.53071	16.42166	17.65891	17.36424	19.65967	18.21968	25.04248	24.4839	18.52911	17.25475	20.21425	25.0177	21.68538	17.93431	17.36018	15.04993	16.52612	17.17713	16.00212	15.88428	16.98462	15.76777	21.36944	16.87995	16.83606	17.67489	25.60508	26.7084	15.33712	19.88853	25.21686	22.01451	26.56584	18.77965	19.21743	21.24452	19.12177	19.6384	21.07869	20.06268	17.81419	22.97993	16.66536	13.95737	17.34056	19.97012	18.53938	16.35871	24.73254	19.74935	21.40529	21.20626	16.57206	23.58954	22.80078	23.07453	19.4408	19.7358	19.22013	17.51312	19.38773	29.48329	23.89652	15.34258	16.64742	16.29026	16.31754	17.06777	17.92757	19.59082	15.61983	18.19993	18.15356	20.6207	19.52479	20.15479	22.69446	19.84949	16.6766	20.74663	20.1866	20.88945	18.3795	19.49907	17.20466	29.62613	18.83852	22.38261	31.25065	32.91683	24.94476	34.01198	20.44498	18.17114	31.45131	22.48499	31.90321	23.89331	21.40779	16.37902	21.26147	20.49592	28.1012	18.23494	20.77931	33.22015	17.97249	25.08589	16.70022	23.95458	19.51882	20.7652	22.87043	32.01596	14.6647	23.91618	19.23912	22.3456	24.75628	19.43949	15.25817	24.93608
11102	Chr2	11389971	11392091	30.15606	43.05304	44.34745	34.62202	28.11206	33.78809	39.02318	37.33745	36.2559	31.75651	35.09894	56.0887	32.71241	29.95233	30.04895	33.81985	33.09734	28.81941	33.59421	33.03902	31.81212	28.71484	31.97827	31.59425	30.89981	32.16915	19.51541	24.17976	19.58002	23.85686	26.88563	21.91226	32.17671	28.24211	30.19391	28.11868	40.77509	34.33058	31.57043	33.95098	34.18651	32.22101	33.41906	31.78043	30.83726	28.64732	32.99118	43.03504	33.35606	32.56493	28.68663	28.69519	29.6246	29.57978	27.8152	28.81661	32.41955	27.25811	27.58258	26.24445	28.21004	28.48183	32.89107	33.52365	37.01555	38.31559	45.10216	33.10392	33.01386	40.14672	41.36633	31.36494	37.8946	31.98031	33.49237	28.0205	35.28248	35.81972	35.27232	30.26085	31.78028	31.46806	30.04658	33.76437	30.61606	28.08288	30.04524	29.09289	34.83404	34.31206	31.47582	27.97787	30.32342	27.58914	25.89278	35.4508	36.17961	25.3372	45.02135	39.31213	38.70526	38.1011	37.21543	38.73464	34.28648	37.58889	32.25834	33.00064	34.84399	32.78162	36.04012	29.13401	25.2665	30.32358	27.92565	29.41597	35.58419	29.6679	30.61317	28.72161	30.03425	47.15145	42.61095	42.29933	27.41285	26.04409	7.795239	17.83555	2.555623	21.062	28.10543	13.56238	28.74163	70.95588	34.13675	32.13605	39.53058	31.50866	26.33011	12.67174	15.33711	51.34023	34.90142	30.14708	32.82457	36.74114	30.75268	35.83015	29.57383	25.61277	37.92596	36.75539	47.53195	31.23704	39.79091	35.65218	9.324436	39.63896
11103	Chr2	11392440	11392710	4.697677	6.670189	3.817992	6.058854	3.70568	5.16207	8.099151	6.412301	3.335894	3.604793	4.982499	4.297118	3.922151	4.506808	4.657587	4.160614	3.848528	4.938364	5.505837	3.634293	5.568499	4.051788	4.463972	4.292902	4.459767	6.735779	6.295294	3.185358	2.745538	4.029875	2.462054	3.063005	3.164922	3.158063	4.070026	2.461568	3.626895	4.461735	3.95272	4.233074	2.614832	6.013392	3.839265	2.432176	3.478389	3.815955	4.894646	5.967525	5.362203	3.932963	4.128334	5.819304	2.999185	4.006167	6.87002	4.217066	4.091187	4.109684	3.483125	4.115607	3.919846	3.787477	4.371598	4.789093	6.931198	6.036453	6.628432	5.832203	4.384653	5.258302	6.514382	7.025747	6.769386	2.716774	3.871595	2.689968	3.977926	3.621479	4.853989	5.487512	5.543821	3.328353	5.056194	4.056959	5.447697	3.824295	3.736196	3.24228	4.579123	4.825134	4.452677	3.172748	3.486665	2.663308	2.103335	5.200866	3.650409	4.606764	8.614734	5.320827	5.722552	6.968609	4.818922	3.474875	5.098153	4.778249	3.541141	4.673911	4.280988	4.428162	4.404089	3.552928	4.311948	4.028495	2.582466	3.647102	5.152737	4.064096	4.580379	1.844507	2.956127	2.503617	2.691218	3.03493	7.675598	4.702404	3.507857	3.733022	5.111246	1.651922	2.342119	2.498333	2.874163	8.688475	3.471534	3.10994	3.149847	4.792579	3.069878	3.708801	4.947455	0	4.638062	4.401034	6.910436	5.503079	6.740313	5.02165	2.760224	2.845863	3.202636	7.804226	13.0147	4.094744	4.069525	4.722143	9.324436	4.469675
11104	Chr2	11392920	11393287	5.000753	4.244665	6.167526	4.712442	5.111283	6.100628	6.994721	4.707766	5.442774	2.918166	4.096722	6.106431	6.342202	5.02529	5.05824	5.052174	4.256019	4.496122	5.118708	6.013102	5.403098	3.993066	2.516057	5.799184	4.523478	5.980907	5.98053	5.453718	3.540299	4.432863	2.462054	4.476699	4.747383	5.413823	3.975374	2.934946	4.28633	5.019452	4.312059	6.047249	6.198121	5.115871	5.93341	1.459305	5.685828	5.475066	3.369042	7.574166	5.125635	4.326259	5.82201	4.280868	5.325083	4.170804	5.78087	3.373652	4.463113	5.032266	3.953817	4.950657	4.433924	4.595472	2.081714	6.078464	5.456475	8.387493	8.789877	4.517904	2.837128	6.176418	4.99436	6.272988	6.490236	1.785309	4.486134	3.194337	5.015646	4.082395	4.894439	5.129631	5.672747	4.689952	4.93996	6.150874	5.447697	5.194192	3.814034	3.943313	5.941957	6.111836	5.066839	3.941899	4.014948	3.346208	2.683565	4.988586	4.542732	4.146087	8.315091	5.269168	4.317925	5.430085	5.296043	6.132133	4.986106	6.211724	4.559825	5.098812	5.635731	7.270117	5.94552	4.521908	4.085004	5.273666	4.464602	5.082027	4.000949	3.738968	4.406441	3.359637	4.079455	5.007233	2.691218	7.397641	0.548257	4.702404	6.625953	0	0	0	0.3345884	0	2.29933	10.86059	2.892945	4.975905	3.464832	5.098488	4.014456	0	6.431691	2.26501	4.638062	0	9.213915	4.531947	4.353119	7.057454	2.957383	1.422931	3.202636	4.531486	10.18542	3.743766	4.860822	5.430465	0.847676	2.587707
11105	Chr2	11393468	11394852	15.3811	14.95739	13.21613	13.07943	17.50615	16.23706	18.16173	13.55512	1.3168	2.403196	0.8857777	9.046565	13.93615	14.19844	13.57211	13.61115	7.651779	15.18363	17.98	13.14953	13.78341	13.38852	9.171433	15.5147	12.16879	14.6329	21.71877	16.40942	11.63241	13.29859	14.08295	14.13694	13.7806	12.09087	14.57637	11.83446	14.06796	10.16284	13.50085	13.21756	12.88047	14.9886	19.45809	23.67318	15.51897	14.15775	13.85757	13.65645	14.6672	16.20381	15.87821	16.05325	14.38384	15.58564	16.25346	14.75973	15.99282	12.74841	13.9325	15.2695	12.85195	17.67489	4.996112	9.209794	11.20789	15.63124	11.8159	13.30728	15.47524	15.94184	11.40017	12.7969	12.77111	1.397198	1.10617	1.569148	2.07544	1.251056	2.224745	18.68935	18.43643	18.15465	17.72574	17.73284	17.54158	15.86797	15.95667	14.54644	14.06445	14.0465	14.81667	1.922878	0.7395956	1.297509	1.450576	0.7429809	1.379044	0.9213527	19.10224	13.74116	13.47401	11.22218	19.60967	16.55676	15.51855	15.60895	18.38483	17.27931	16.3653	16.72127	17.68976	15.69748	17.55039	15.56464	18.55874	18.77361	15.51883	13.65536	17.27789	2.503259	2.246657	20.02893	17.04438	12.70877	5.48257	22.42685	26.11405	1.244341	1.703749	1.858412	0	0	0.8622489	16.65291	13.74149	17.41567	14.80428	17.5388	15.34939	20.08934	23.74778	20.38509	15.65346	23.10543	8.638045	13.27213	16.00824	16.28643	1.971589	0	1.517038	17.8742	14.14641	13.22017	15.26072	12.67108	1.695352	15.40862
11106	Chr2	11396711	11397397	2.348839	0	1.174767	1.827274	0.3833462	2.721819	2.454288	5.275944	2.194667	1.373255	1.882278	0	5.007002	4.546691	4.807832	3.982302	2.761885	4.348708	5.075693	3.105668	3.914489	2.055255	2.59722	2.67365	1.720196	1.335542	0	2.461413	2.239781	0.7253775	0.590893	1.178079	2.307755	2.34599	2.934205	2.366892	1.428777	1.859056	2.566702	12.872	10.55618	10.41125	9.074626	13.62018	5.217583	6.249318	7.310185	0.2295202	3.469661	3.461008	2.646368	2.474877	5.263875	2.963466	2.34586	1.827395	3.843236	3.522586	4.142094	4.413839	3.405767	5.605466	0	0	0	2.668748	1.729156	4.025042	3.095049	2.337023	0.7600113	3.345594	4.954911	2.872019	2.703971	2.297681	3.026683	2.897183	2.548344	5.686335	5.866136	6.20284	4.184437	4.580438	4.902927	2.739794	2.257285	2.365988	2.998235	1.930053	4.452677	0.3845755	3.381008	3.414498	2.465979	3.608764	3.407049	0	0.5243751	1.03317	0.5722552	0.1810028	3.148998	3.474875	4.089727	2.22985	3.58965	3.611658	2.709486	3.635059	1.761635	1.227375	1.815557	2.087493	2.276072	2.152388	2.303576	2.926149	4.174523	2.173883	1.773676	0.8345389	0	0	0	0	0	0	2.555623	1.858412	1.672942	3.212142	0.8622489	0.7240396	0.8678834	1.243976	0.472477	1.631516	0.8265057	0	0	3.775017	0.5797578	11.22264	0	0	2.246771	3.935888	1.380112	3.557329	2.696957	0.2517492	5.092709	0.4679707	0	2.439774	0.847676	4.704921
11107	Chr2	11399899	11401438	15.00226	21.82971	17.03412	15.57991	17.76171	9.385581	10.43072	10.79539	11.06112	7.896214	9.411388	11.9867	14.93755	14.55739	13.47195	8.49954	9.100637	11.05604	17.20574	19.95557	15.38229	12.44897	17.77472	20.37246	14.33496	13.70383	14.16441	9.459547	8.453366	8.140348	10.53759	9.267553	11.93439	11.72995	12.11543	16.85227	11.97974	9.109376	9.599464	18.31452	15.01108	19.38646	19.71986	24.15961	12.91017	15.98277	16.52737	18.01734	20.81796	18.24895	11.2206	8.026627	11.44587	12.12826	10.55637	8.5747	15.43493	13.3355	14.02664	20.87627	16.64328	13.23092	3.330742	1.473567	7.521087	15.37707	14.26554	16.42874	17.28069	15.35758	9.988719	13.13146	11.86387	13.11814	14.19585	12.94547	10.03129	8.362325	10.15293	13.75855	15.60005	17.62514	14.12247	13.28327	18.41322	12.27199	12.37615	13.40726	11.72037	11.15142	14.89344	12.01799	8.241208	8.945985	8.41334	11.03857	10.30227	12.43826	10.41259	9.04024	10.35262	10.04566	16.65152	14.92152	16.30288	16.88315	18.48185	19.68708	11.97593	11.43391	11.08362	13.37193	14.22186	13.33066	11.07396	12.37623	8.42624	10.56665	11.5959	8.432031	8.572769	27.12251	17.49292	12.89845	25.21982	2.893787	18.31881	6.221703	11.92624	7.640139	7.026357	4.63976	10.34699	13.03271	13.88613	6.012551	14.01682	20.9038	12.04337	6.799469	8.658046	8.305037	11.71111	29.26688	29.94522	17.64222	17.41247	18.59368	12.61817	17.78664	11.46207	9.314722	12.44884	16.96394	17.52157	11.72666	11.01979	14.23239
11108	Chr2	11407866	11408691	11.06227	13.5425	9.985519	17.50336	18.14506	10.51185	13.00773	10.63306	10.5344	13.56089	10.29717	8.141908	14.1865	11.2072	10.21664	9.331663	11.36448	10.17156	11.61387	14.80148	11.68833	12.62514	12.09331	12.16322	11.14942	11.61341	9.442942	10.08697	7.514103	8.301543	6.992233	8.089474	11.73659	10.73741	10.12774	8.615487	10.99059	9.976936	10.01014	11.31699	9.297182	11.57802	16.57864	18.16025	11.43855	10.78422	9.662158	17.44353	15.06148	12.11353	13.97282	12.97638	14.26143	10.86604	12.73467	12.6512	11.09579	10.23227	9.131435	9.901315	11.30972	9.89794	9.992225	12.89371	9.585699	12.64478	11.52771	12.07513	15.21732	12.10244	9.663	9.534942	13.53877	14.43771	11.61479	11.93673	14.52808	12.04965	11.36642	12.40655	9.476066	11.49795	9.938037	12.56349	11.00435	9.874673	9.885352	10.42787	10.90267	11.36587	9.365975	12.21027	15.32019	13.45312	13.70794	11.67541	14.4394	22.57314	13.9334	10.17673	11.18499	10.13616	13.4071	12.87748	13.44568	17.52025	12.66079	13.95092	12.1385	13.28449	11.67083	9.237613	9.229082	9.888124	9.892158	10.40321	11.21478	13.4928	13.97306	10.86942	11.5289	18.77713	19.7356	13.4675	29.05762	19.53306	34.68881	19.90945	13.62999	18.58412	21.74825	16.41761	17.81981	11.58463	12.29502	14.51305	14.3318	17.33486	10.50843	14.8352	12.36864	0	11.94301	14.08331	19.0037	14.56697	13.76147	13.97919	17.7443	11.38345	10.45071	13.59446	15.27813	14.74108	12.99987	16.84231	23.73493	14.70288
11109	Chr2	11408870	11410336	26.67068	35.17009	26.43226	24.23542	25.42863	18.67731	15.70744	17.85704	18.61077	16.99403	16.38689	10.17739	21.36321	20.14104	21.18451	12.83847	18.06544	15.29419	23.05569	19.36087	22.27399	22.07931	17.6124	17.58584	17.58422	16.20071	11.64629	19.20867	14.52245	12.8956	17.62831	13.90133	12.1322	15.79032	14.76567	12.87589	13.40852	11.77402	12.32017	14.94534	19.56282	22.07902	24.6062	16.53879	16.9237	16.53581	12.96763	27.77194	20.5814	21.55264	20.74753	16.12014	17.32182	18.5491	17.92908	18.41452	20.45593	22.39358	19.48667	24.63399	19.34219	21.96737	16.23737	12.15693	21.38348	19.6979	20.89397	23.16453	21.1495	19.53084	14.33164	14.55333	14.44601	15.05869	20.15688	19.61435	17.29533	18.1074	17.63616	20.79688	23.65793	23.60105	21.67771	25.32328	19.82962	17.40911	16.19018	17.17532	18.20747	18.76441	15.89145	22.11309	21.44827	19.25777	20.59818	19.63592	18.73877	29.48329	21.19974	14.5677	13.94222	14.57073	24.858	24.73294	22.91368	21.18357	22.45957	22.37812	15.98597	17.11782	16.80894	18.08763	18.91205	19.62976	19.82809	20.80642	17.94365	16.25638	20.46676	21.60708	20.51552	45.0651	16.14731	26.36595	23.02679	32.91683	28.84238	22.39813	17.88936	24.36585	30.11296	20.34357	20.40656	8.688475	14.17543	21.14759	17.48165	23.14714	19.48192	22.25281	20.03719	6.79503	12.05896	32.3476	23.03479	26.86797	22.46771	20.49376	17.54714	14.22931	22.58702	25.17492	31.68797	23.86651	19.10416	16.29139	25.43028	18.93731
11110	Chr2	11423211	11424109	7.804205	2.021269	4.699068	6.539716	8.944746	8.0716	6.749292	7.305154	5.00384	4.978048	4.318166	8.594236	8.595353	9.252915	7.962972	6.538108	6.836797	5.896554	8.344784	6.145258	5.568499	4.580282	6.330724	7.004209	4.268634	5.109901	9.128177	9.169969	8.308864	6.12541	4.037769	3.612775	5.538613	8.662116	7.761444	8.615487	2.967459	5.639138	6.87876	7.515866	7.360269	8.167443	7.940298	2.756466	7.02367	7.244785	7.882286	7.459406	7.649025	9.59643	9.209361	7.090187	6.732863	4.664715	5.278186	4.498203	6.818644	6.458074	8.566604	7.157577	9.638965	8.382949	0	0	3.391863	5.655204	2.881927	6.900072	4.384653	6.009488	5.211506	4.181992	5.931936	7.218857	5.53085	7.789699	4.15088	4.477465	7.240534	9.304912	9.540529	8.396527	8.194522	9.291745	10.02376	7.705669	6.92753	7.623739	7.740899	6.004611	8.751813	8.364518	9.931712	9.355724	7.760581	7.323668	8.355381	3.685411	12.13554	8.781947	8.479781	6.697105	7.156814	4.803504	8.795714	9.715773	7.95544	6.231881	7.965889	5.551726	6.239125	9.431409	7.64047	8.423217	8.885434	8.250821	7.638175	5.445889	7.88521	9.749536	10.7603	2.920886	0.4485363	0	1.096514	0	2.338572	13.27297	1.703749	15.48677	10.70683	5.35357	6.610575	14.48079	0	1.036647	5.197247	5.914246	13.34216	0	2.968473	0	7.536851	0	0	5.664934	10.39132	6.107412	8.280672	3.557329	8.596551	6.797229	16.40984	5.732641	4.860822	6.532298	0.847676	3.999183
11111	Chr2	11428479	11428846	2.95499	3.436158	5.873835	4.808615	5.49463	5.349781	3.926861	4.058419	3.68704	2.918166	5.53611	0.2261641	3.755251	3.190661	4.307016	4.457801	4.754064	3.501079	3.613205	4.493307	3.693955	4.110509	4.707461	4.518845	2.421016	3.019487	4.406706	4.584985	3.468048	3.304498	4.431697	3.141543	4.285832	5.413823	4.448633	3.787027	3.736801	3.470239	3.69605	5.096967	4.842282	3.590085	6.195178	5.026496	3.143928	3.262918	4.449678	4.016603	5.125635	5.663467	5.504446	3.344428	3.244016	2.798829	2.429641	3.795359	4.711063	2.180649	5.083479	4.592779	4.241144	4.241974	0	0	2.507029	3.113539	8.069396	4.107186	3.61089	4.840976	2.605753	1.589157	2.512349	5.976903	4.301772	4.931608	2.767253	2.831338	3.316893	4.652456	5.414895	7.488794	4.823726	4.384133	5.992467	4.166769	3.424846	5.34538	3.434342	4.074557	4.375906	6.249352	5.071513	6.214386	5.584717	5.307006	3.97489	2.764058	0	0	0	0	4.628073	3.985886	3.585514	4.141149	4.656843	4.319827	4.172608	3.965518	4.697694	4.198915	5.06843	4.284854	4.070667	4.304776	3.091642	3.007431	4.058564	5.599396	5.912254	4.589964	2.242681	4.173028	4.934313	3.617234	8.574762	3.733022	0	7.227158	4.684238	6.781188	7.76024	0	3.326886	3.524599	5.512232	5.098488	6.375901	3.090668	7.17381	7.550034	3.594498	5.721344	7.486306	4.531947	4.353119	4.207328	6.703401	3.557329	5.731034	0	2.829283	4.094744	2.599974	1.810155	15.25817	5.645905
11112	Chr2	11432304	11435312	21.89724	22.84034	32.30609	23.56221	24.02303	32.09869	22.08859	26.29855	25.89707	32.09983	29.11994	30.30599	26.45366	25.84435	24.89055	24.54762	29.24881	25.28147	31.35746	30.92453	27.01549	23.01885	22.31986	30.84111	28.22395	23.98169	27.6993	27.07554	28.10564	26.19419	29.44617	20.57711	27.89087	30.67833	34.54789	27.07725	29.34488	28.69144	28.79839	33.17348	28.08524	27.73341	34.64064	37.7798	34.24875	30.14052	31.27488	39.24795	30.04411	32.87957	29.95689	25.68521	32.31774	25.07971	23.29104	27.9732	25.6629	16.27099	22.40496	23.7393	27.88874	28.27983	17.69456	11.78854	30.96918	27.83123	30.11614	26.28599	16.76485	23.78756	21.06317	21.57908	22.26221	32.05794	26.67099	32.95211	33.63942	29.16937	29.73068	26.16509	29.58853	27.53456	24.81604	26.1085	24.62359	33.96202	29.26687	30.23207	30.80005	31.52421	33.3183	33.65036	25.46322	32.50602	29.01152	28.87011	28.63543	11.05623	30.7134	26.96574	32.20236	29.59396	33.15991	31.68269	29.02025	33.12919	32.93746	30.09715	26.44458	31.52587	33.98488	26.35627	26.09863	25.74574	22.10416	26.78527	29.88587	34.13841	33.6281	30.89549	28.91092	10.84901	21.52974	20.67546	16.99597	9.404809	26.11405	39.8189	36.63059	33.24493	33.12425	19.27285	21.26881	31.85774	23.72215	6.42721	25.82874	27.73578	35.77589	38.63334	30.17948	15.85507	29.6836	33.66791	31.09696	42.56793	27.38252	19.54372	31.74258	45.53381	31.18357	19.63644	38.47825	19.88875	30.18231	30.22172	32.21169	29.99387
11113	Chr2	11435426	11435942	3.71268	0.8085077	4.405376	4.61627	3.961245	3.097242	2.331574	3.409072	5.442774	4.634734	4.539611	0.2261641	4.923551	4.466925	4.006527	3.982302	5.478493	3.759053	4.989665	4.361151	3.969623	3.464572	5.519092	3.728047	3.376681	3.890493	0.6295294	4.778037	3.61255	3.2239	3.249911	2.827389	5.077062	3.248294	5.584454	5.680541	4.176424	3.84205	4.158057	3.714739	3.970672	5.026119	6.282434	3.405046	4.214202	4.811422	3.114774	4.246124	6.38733	4.011622	3.916625	4.414645	3.733679	4.554957	5.361967	3.233084	5.021002	3.522586	2.447601	4.294546	5.39782	3.33298	1.249028	1.657763	1.622195	4.066663	1.873253	4.600048	1.031683	5.258302	4.234348	4.098352	3.280012	5.744037	5.223581	5.435977	3.89145	3.028874	4.125891	4.612691	5.414895	4.160441	5.869835	5.365656	5.774559	5.87914	6.226994	4.731976	4.579123	3.752882	4.682988	2.499741	2.747069	3.482788	3.191267	4.776305	4.542732	3.685411	0.1498215	0.05165851	0	0	5.343755	4.803504	3.97768	4.618974	5.238948	5.452896	4.497747	4.36207	5.064702	4.263514	3.933707	4.760949	4.595914	4.364565	5.031496	4.795633	6.203805	5.40177	5.025416	0	0	3.603979	0	0	0.3897619	6.221703	3.407497	3.510334	3.011296	4.63976	4.886077	0	2.748298	2.695282	3.464832	5.098488	4.840962	0.9272003	2.968473	6.040027	3.246644	4.841137	5.182827	5.341223	4.633965	2.171524	5.717607	2.845863	9.43935	0	8.487849	3.860758	3.730398	5.27306	11.86746	7.998366
11114	Chr2	11448558	11449368	3.864218	7.074442	7.635985	9.136368	7.283579	8.353167	7.976436	9.659036	8.16416	6.866273	5.425388	12.21286	6.842902	8.415367	6.861177	6.062609	7.334841	6.559916	7.054354	6.607805	6.34037	4.815168	4.95095	7.192494	6.371095	4.703432	5.665765	7.625553	5.996832	3.304498	5.416519	3.926929	6.857331	6.857509	7.382837	8.804839	5.715107	7.126383	6.827426	6.651974	8.135034	6.103144	4.013777	7.296527	6.889886	8.184947	8.136554	9.066048	6.939321	7.47263	8.044959	7.023298	7.773397	4.829352	6.283555	5.482185	5.082989	6.458074	6.213141	7.754042	8.867847	8.18095	3.747084	2.762938	8.405921	5.90937	6.916625	4.928623	1.547524	7.011069	6.188663	7.276666	7.885986	9.392277	7.620283	9.695093	10.11777	8.494015	7.442783	7.038331	8.638047	9.758126	7.962053	6.870657	9.261085	8.733092	7.316717	8.149514	6.705145	10.18639	8.675043	10.76811	8.346865	6.897286	7.760581	6.792968	8.355381	6.910145	9.363841	7.077216	6.710993	6.516102	6.345709	5.416717	8.291501	10.1936	8.877107	7.789851	6.773715	7.600577	8.367768	6.91206	5.900561	6.921687	6.127885	7.593147	7.456313	7.884346	8.117128	6.916901	8.631891	6.259042	9.867799	7.587324	9.868626	0	4.287381	3.733022	30.66747	9.705041	6.35718	0.7138093	2.874163	8.688475	6.509126	1.658635	5.197247	5.710307	7.556624	4.326935	7.17381	8.305037	9.044221	4.180982	1.727609	8.740184	7.863698	6.786014	10.44942	12.80638	7.248072	8.559474	12.44884	6.668582	9.834686	9.916501	15.25817	10.82132
11115	Chr2	11453472	11453993	4.697677	4.446792	7.342293	5.577993	4.983501	4.129656	2.577002	3.733745	4.652694	3.089823	4.982499	2.940134	5.257352	5.38424	4.958077	5.58711	5.071002	5.048924	7.441483	7.268585	4.796628	3.75818	4.220482	5.610899	6.371095	7.49065	7.239589	5.936348	3.61255	3.143303	2.462054	2.356157	4.483639	5.323592	4.921892	7.763406	5.715107	4.957484	5.646743	6.565584	5.423356	5.654384	4.799081	5.350787	6.555425	5.143244	4.703945	7.229886	5.362203	5.427489	6.562993	5.351084	5.569914	5.103747	5.864651	6.466167	6.570694	5.703235	6.30728	4.771718	4.883742	5.352968	4.57977	2.947134	1.769668	5.90937	6.484336	5.175054	6.448019	6.176418	6.622955	5.52023	5.931936	7.917456	6.698474	7.621576	3.977926	4.740846	5.298938	5.129631	6.704156	7.034928	4.707491	5.496525	5.665605	7.534432	5.292945	5.257751	6.050984	5.57571	5.681001	7.979942	6.339391	6.214386	6.382534	6.049987	6.002895	4.606764	8.390002	6.405656	6.815039	6.516102	6.107148	4.701302	4.59394	5.574624	5.918071	4.744728	5.7983	5.551726	6.092323	4.328112	4.085004	5.493402	5.077391	5.141816	5.819562	5.283325	4.986236	6.587524	6.266989	2.086347	0	3.03493	4.934313	6.149298	4.287381	4.562582	13.62999	4.955766	8.364711	6.067379	4.598661	12.30867	5.78589	4.975905	5.512232	3.466972	5.313251	4.945068	8.658046	6.79503	6.145433	7.041654	4.606958	7.121631	5.616927	5.971692	9.266466	5.691726	9.10223	1.510495	12.44884	4.679707	6.330373	6.768405	2.543028	9.762711
11116	Chr2	11454876	11455288	1.51538	0	0.2936917	4.039236	2.811206	3.848088	5.767577	4.139587	3.599254	1.888225	3.653833	2.487805	5.173902	3.469843	3.405548	3.922865	3.803251	4.496122	3.011005	3.898605	1.102673	1.87909	0.2434894	3.728047	3.058126	3.309822	2.832883	3.812777	3.106793	2.57912	5.515001	2.905928	3.692409	4.060367	3.312812	4.82846	3.846707	4.089924	5.030735	4.578631	2.130604	4.846615	4.624569	5.512932	4.414878	5.143244	4.322544	8.377487	5.046779	5.34883	5.186882	4.013313	4.039718	4.170804	4.021475	4.498203	4.401125	2.851617	3.106571	2.445506	2.76317	3.534979	0	0	0	4.956246	3.314216	5.914347	4.126732	4.840976	4.125775	4.014712	6.001723	4.967816	3.564326	4.034952	2.421347	3.950705	3.033743	3.141402	3.545467	3.479642	3.312679	2.224784	3.59548	6.392852	5.604294	6.572189	3.924963	6.433512	5.988082	4.326475	3.169695	3.824238	4.20667	3.078064	4.05601	0.4606764	5.243751	3.512779	5.306366	4.525071	4.341801	3.270471	4.369845	5.096799	3.638159	4.815545	3.79328	3.370691	4.771096	4.974099	4.765838	4.687703	4.245749	5.739702	3.697846	3.982814	3.072913	3.491388	2.778759	0	0	0	3.837799	0.3617234	2.728334	1.244341	2.555623	3.716824	4.684238	0	3.736412	2.896158	4.19477	3.10994	3.307339	0.4078791	3.66024	0	0	1.510007	3.130692	5.501292	4.606958	6.1505	4.774388	5.835972	5.520448	8.537589	4.213995	0	5.658566	1.520905	3.278229	2.990691	0	3.058199
11117	Chr2	11458588	11459682	17.50264	14.55314	18.79627	12.31005	7.666925	10.98113	13.74401	13.39278	15.62603	16.99403	14.28316	21.03326	15.5217	16.07295	14.57374	13.25453	14.03581	14.18858	12.6032	17.18029	16.31956	13.09491	14.69053	15.43939	17.77536	14.51676	20.45971	10.28002	10.47639	13.54038	13.19661	13.19448	14.83557	15.1587	16.94267	14.95876	15.71654	14.56261	12.42284	15.2909	15.59215	13.28331	15.44432	14.43091	14.71626	13.77062	14.9382	13.88597	15.37691	14.08001	14.71381	14.44793	14.32264	11.46971	10.38881	10.68323	14.44313	13.83873	15.53285	13.18187	13.94437	14.24091	17.07005	16.20924	15.77954	14.93228	16.42698	12.73228	8.253464	15.85837	14.22307	13.63329	14.79495	17.23211	18.74344	18.88582	17.46829	16.46127	16.34176	12.52584	13.53724	15.35581	14.76176	18.06001	15.68937	14.95471	17.12423	12.44334	14.22799	15.7621	14.97021	16.05603	18.59555	15.97985	15.3761	14.75348	12.73587	20.26976	16.85491	16.47907	14.46245	15.74725	14.26592	16.04575	15.8547	18.15735	13.48544	13.24275	15.8234	15.92817	11.96444	17.82924	17.39909	16.11398	15.88873	16.68101	14.67014	13.16767	12.52357	15.01956	18.68272	24.6189	12.55902	23.14134	0.548257	16.63928	7.795239	19.49467	5.111246	17.96465	19.40613	18.55904	18.39464	32.58178	10.4146	6.219881	15.11926	11.31864	16.29397	6.799469	12.12126	0	13.33443	13.42315	26.49001	19.58449	15.44655	16.82931	16.56134	14.22931	17.86734	18.37769	19.23912	15.67702	13.90421	15.81918	10.17211	12.23279
11118	Chr2	11477707	11478969	20.60916	26.47863	29.36917	22.31197	26.19533	19.3343	17.67087	20.29209	23.17568	22.83036	25.02322	33.01996	18.02521	21.25778	18.58027	19.49545	21.05371	18.35302	20.30277	25.24181	24.31394	22.13803	28.00128	19.20509	22.61739	17.07172	34.62412	21.71835	19.21876	23.53447	19.99188	20.49857	19.18734	19.57999	21.5806	23.38489	22.97033	19.8919	20.22561	20.81981	22.95242	21.80977	24.69345	25.45677	22.27507	20.46237	23.01119	26.85386	24.52419	22.65387	26.04026	21.27056	22.34086	20.08572	19.93981	18.69566	21.01382	19.96132	22.78152	18.6097	18.37829	19.89688	28.72765	25.23484	21.8259	19.76144	27.8106	23.24667	38.17227	21.70093	31.16046	22.08092	23.30902	23.44188	20.77142	22.75264	24.38642	24.23099	19.49686	18.25194	22.04636	23.97927	22.20076	20.08849	25.71313	21.06216	20.93827	22.08255	21.2057	22.73174	25.87159	24.99741	21.1313	22.80885	20.38059	22.18329	25.3095	37.77546	27.11768	18.64872	20.185	22.44435	22.61553	24.52853	19.83237	28.19167	17.60869	22.94465	21.89265	20.6207	22.31405	23.57852	24.20743	20.36221	19.52169	24.035	24.97562	22.84022	23.53967	22.59521	21.04763	35.4679	30.949	20.86514	35.08845	30.38477	19.4881	33.5972	18.74123	22.92042	36.13555	30.3369	35.3522	28.23754	27.77227	22.80623	23.78134	24.57471	29.99035	24.10721	37.60066	29.44513	21.91484	32.3476	40.31088	27.35354	24.01236	22.80101	24.64486	22.05544	27.30669	32.2239	39.60996	22.69658	25.20845	19.28208	40.68845	21.99551
11119	Chr2	11479738	11481564	25.07953	39.0105	44.05376	36.4493	40.89027	30.12772	30.55589	36.4446	34.41238	42.57089	34.32388	55.63637	26.87091	26.28307	26.69348	25.142	27.89051	24.61811	29.46483	35.02136	32.91479	33.88234	37.57853	26.24696	32.74743	27.75605	51.30665	33.30147	32.29619	35.94649	37.22626	39.11221	28.55023	26.16681	30.38322	36.73417	37.36801	29.86884	27.41237	31.44569	32.63698	31.95176	35.33869	40.86055	31.90753	29.42157	32.41908	41.65791	32.80407	33.35153	35.56719	31.90584	30.90996	29.41515	33.09339	33.31482	29.56812	27.50972	27.77086	29.40571	26.53928	26.41134	53.50004	37.94435	31.55907	30.11873	43.94939	30.0646	42.04108	30.6317	38.43485	33.95778	37.05715	31.5922	28.57606	26.17115	35.54191	36.41233	25.84749	21.71146	29.26622	24.73571	30.27905	23.75284	30.39815	34.53281	30.35659	31.80939	31.56324	35.92044	35.77495	37.49611	35.50059	35.23762	30.89727	30.6745	27.90535	40.07884	36.25679	27.53399	32.67057	35.02405	31.91939	35.87298	31.2612	33.12919	28.28062	38.31191	31.1049	32.51725	34.49869	33.84971	36.99198	30.43345	27.44417	31.62815	32.25007	32.10636	28.69985	31.09312	28.14233	49.23779	38.57412	33.19454	39.4745	45.57715	33.90929	44.79626	31.51935	43.98242	55.54168	32.47832	50.58527	54.30297	33.26886	36.28264	41.57798	34.77169	40.26264	43.26935	52.93777	35.48516	30.84311	46.21086	48.94892	41.5968	33.28029	32.1657	40.41757	25.61277	30.34077	39.02113	53.19052	37.67164	37.75615	35.17997	53.40359	39.28609
11120	Chr2	11487542	11489199	14.32034	9.095712	1.76215	15.77226	13.16155	14.4538	9.326295	12.90577	21.41995	15.27746	14.39389	13.79601	16.69001	16.9105	16.62709	16.58302	14.53385	15.88384	21.55019	18.83224	16.5401	17.26414	14.85285	16.45613	12.48735	13.58769	5.351	13.89974	13.14968	14.02397	9.454287	9.660246	16.81365	16.51216	15.04963	16.28422	18.5741	15.98789	18.22358	16.41396	16.85114	18.39918	18.32376	20.10599	15.31829	17.31006	15.00177	16.06641	19.95055	20.45141	20.32411	19.46457	16.70974	16.13443	17.25883	15.88428	17.72848	17.78067	16.28596	14.91162	19.27793	17.47289	6.036969	1.105175	9.290755	14.3604	9.654456	12.97871	7.995543	19.6143	14.76593	11.5423	17.3073	16.99924	14.81039	15.46732	13.92274	13.4324	16.70581	20.12088	18.04965	19.74318	14.99423	18.32175	13.7282	16.21045	17.12423	21.20626	16.95366	17.15603	19.72996	12.78714	12.78444	14.47747	13.70794	13.16138	14.68276	3.685411	26.74313	21.5416	20.08095	20.27232	20.75476	18.90741	15.8547	16.08677	18.43334	19.04973	17.01557	16.39081	15.70792	17.05405	16.71826	19.19028	18.03349	16.7408	14.30642	15.19972	17.5098	20.28958	18.20974	19.19439	11.21341	12.70877	15.89945	16.27755	14.03143	20.73901	15.33374	20.85551	8.030122	0	5.748326	14.48079	14.89867	5.805222	11.18196	19.17032	14.75903	4.326935	5.4422	2.26501	19.01606	16.28383	5.182827	20.07005	16.9912	13.30059	12.22385	0	21.4071	16.61545	20.93669	19.1868	15.93897	17.15712	0	15.64386
11121	Chr2	11491145	11492275	11.89573	3.234031	7.048602	11.82919	10.47813	5.725205	7.24015	10.14605	10.70997	4.291421	11.40439	2.940134	13.43545	12.72276	14.4235	9.807162	11.22865	11.7194	13.93665	11.29935	12.40507	12.15536	7.710497	11.89962	9.492932	11.03274	3.777177	12.98275	10.25964	4.51346	5.318037	6.911395	13.18717	13.26387	11.16891	10.60368	11.86984	10.53465	10.21547	10.53949	11.2341	14.36034	7.853042	3.567191	8.762864	11.33726	8.708655	9.869368	10.96097	10.619	9.738635	11.30417	12.18036	9.987979	10.72393	8.152993	8.678275	7.63227	5.742449	10.91531	9.767484	13.78642	0	0	6.636253	12.70832	7.781203	11.0894	1.289604	11.51819	8.034405	7.193026	7.885986	13.81674	12.41369	14.79482	8.30176	10.0743	12.74172	13.55972	12.50583	12.70826	12.32084	12.30175	10.78644	10.27423	9.029141	8.149514	9.975947	10.82974	10.82461	14.03701	12.78444	15.91156	13.78047	13.4798	10.78899	5.06744	18.50295	13.0696	11.96534	13.0322	12.83455	10.42463	15.01434	6.211724	14.8922	9.277005	12.68039	11.23564	9.835798	12.59674	16.34001	12.30522	16.19513	13.572	11.09354	11.46075	13.10336	15.48068	14.60327	6.676311	0	6.259543	4.934313	7.596192	13.64167	2.488681	12.77811	16.31273	5.688003	4.282856	10.6344	0.7240396	7.521656	9.122492	9.922018	12.44031	8.501202	3.399734	8.658046	0	14.8418	5.941396	0	12.46285	12.49766	7.464615	13.80112	9.249054	14.49614	13.34271	18.10741	7.955502	8.13905	9.444286	0	8.93935
11122	Chr2	11509593	11509874	5.303829	3.436158	4.405376	3.654547	4.600155	4.411223	5.154005	3.246735	4.828267	3.26148	3.432388	7.011088	5.007002	4.107975	4.807832	4.041739	3.984358	3.574786	3.914306	5.947024	5.513365	4.639003	5.113277	5.309642	3.886368	4.064694	7.239589	5.260667	3.034542	3.2239	2.659018	3.769852	5.406741	4.962671	5.679106	7.574055	7.363695	5.577169	4.722731	5.960859	5.617048	4.846615	6.544202	9.242268	5.819612	5.309155	3.81401	7.229886	6.071906	5.742126	5.398591	4.882865	3.733679	5.872054	4.859282	4.217066	4.463113	5.451621	6.401418	4.413839	4.755222	4.342974	3.955256	3.868113	4.129224	3.621872	2.017349	4.025042	2.837128	3.75593	3.365764	3.847433	3.210224	6.132148	5.899574	5.716182	7.609946	7.835564	4.894439	4.533162	5.157043	4.160441	5.695483	6.216308	4.685019	4.166769	4.047546	5.34538	7.086738	5.79016	6.064853	4.999482	5.177169	5.531487	5.149545	4.882446	4.867212	1.842705	8.090359	5.062534	4.630065	5.882592	5.152906	4.394695	5.2102	5.733899	4.850878	3.682475	4.443557	4.295978	4.844497	6.976659	4.538893	5.163798	5.340014	7.114838	4.364671	5.039479	5.334113	4.479517	6.858215	7.51085	3.58829	6.449226	2.193028	6.872745	5.066905	7.051264	9.370617	5.162256	8.364711	6.067379	6.323159	5.068277	4.628712	2.073294	6.142201	6.118186	6.730118	4.945068	5.4422	8.305037	4.174256	9.02212	1.151739	6.636066	4.774388	3.935888	8.67499	19.20957	7.248072	3.776238	7.921992	6.317604	7.121669	4.95825	24.5826	9.527465
11123	Chr2	11512023	11514445	47.35562	34.76583	71.95447	44.04691	56.99081	29.37687	34.72818	38.55498	39.15286	38.10781	32.33089	68.98006	41.05741	38.12839	34.90686	34.29535	36.04033	31.50971	42.11105	47.70835	42.39778	38.28646	50.56463	32.68631	34.59505	32.51755	49.73283	38.32082	28.68364	36.43007	39.09742	43.03914	35.20976	37.26515	43.35051	37.58625	50.227	38.4205	35.52315	39.65267	40.28779	39.04217	43.10448	51.56212	35.72038	35.28376	39.72927	59.10145	46.20957	40.82416	40.01309	37.3907	36.90833	44.12272	35.02034	35.42335	40.04404	41.60006	44.80993	42.70688	37.97752	38.48077	42.8833	33.15526	24.62787	51.84996	58.35902	40.25042	63.19058	40.81444	38.54343	36.46697	35.87077	46.10754	42.58755	38.72433	38.9145	39.4412	32.68353	35.11213	40.22493	44.32761	45.85445	43.25242	43.25471	33.79079	33.0809	35.48982	37.12361	40.74557	40.3044	50.57168	45.85493	45.13966	40.68865	36.08764	32.1236	24.87652	57.38162	36.21262	38.08098	40.72564	47.28269	53.55396	41.12136	51.12726	43.60939	48.93443	37.98699	36.68105	39.19639	40.56798	41.83346	40.83429	38.21174	46.27634	40.31259	37.87737	38.55636	43.60941	43.75068	55.91411	56.96411	60.69859	65.24258	75.23847	62.75167	56.82489	17.03749	54.51342	45.50403	52.46498	56.33359	69.5078	31.09916	27.5748	36.53822	41.09382	51.83372	49.14161	70.50123	16.61007	40.46709	48.85148	58.16284	52.4411	43.95246	49.94506	48.8954	46.95674	55.7933	28.95116	44.13681	59.90025	50.75602	44.70296	55.09894	47.9902
11124	Chr2	11514625	11515369	15.98726	8.489331	24.67011	12.88709	18.01727	10.79342	8.467294	9.902542	10.97333	9.441125	8.636332	11.76053	8.094652	10.60895	11.06803	8.915601	8.738422	8.218322	13.46349	10.44033	12.2948	12.44897	12.25563	8.77409	10.13004	7.606785	10.07247	12.83796	10.69315	9.832895	7.780091	12.80179	12.00033	11.82018	11.64217	11.64511	12.74908	11.65009	9.29146	10.02116	8.135034	13.10381	14.74627	13.62018	8.227728	7.908429	8.772222	12.62361	11.74953	13.21476	6.774703	8.628624	8.997554	14.59782	13.32114	10.68323	14.62909	15.0968	13.74422	9.185557	12.65917	14.79641	1.873542	2.578742	4.719113	15.5677	12.53638	15.52516	16.50693	10.767	12.4859	12.21142	12.91068	12.96289	11.30752	12.27298	7.609946	7.703874	8.77763	11.84985	14.43972	12.25439	15.74976	16.09697	15.03564	11.24457	10.97508	10.5155	11.0117	8.149115	11.51554	13.65243	14.5806	12.70193	11.67714	13.16138	8.679862	15.20232	19.77643	12.13975	12.01736	13.12271	15.12473	20.33824	13.05351	16.08677	13.58246	10.90579	10.40443	10.7069	9.835798	13.56573	12.33066	12.2686	14.66315	12.61539	9.456788	9.997676	8.870861	16.13943	13.18433	30.0434	18.38999	19.53736	11.5134	18.80962	17.53929	17.42077	26.4081	24.15936	16.72942	12.84857	20.11914	26.78946	9.257423	12.43976	14.17431	11.82849	15.58554	10.50827	14.84236	7.550034	9.508028	17.16403	16.70022	13.7577	10.39132	15.74355	15.37839	10.67199	15.33894	11.07697	18.67327	19.88875	19.78241	12.98589	0	14.8205
11125	Chr2	11518453	11518660	5.303829	6.265935	9.985519	5.193304	5.366847	3.378809	4.540433	4.545429	4.125974	4.463077	3.653833	9.951221	3.838701	3.509727	3.255303	3.922865	3.893805	3.648493	3.785263	4.361151	5.29283	3.993066	5.762582	3.276162	4.268634	4.645365	6.924824	3.957566	3.901554	2.740315	2.855983	5.183546	5.406741	4.060367	5.679106	4.639109	6.044825	5.205358	3.593382	3.801128	3.389598	5.115871	5.758898	7.945107	3.478389	3.815955	3.432609	5.738005	5.283347	4.876874	2.963932	3.545093	2.815561	6.09157	5.697089	5.341616	3.967211	4.445168	5.742449	3.399849	3.084469	3.736977	4.996112	5.525876	3.096918	6.163537	5.90795	5.996491	7.737622	5.759093	4.99436	5.01839	3.768524	5.045438	3.748687	3.530583	4.064403	3.88486	3.276443	3.260696	4.512413	5.068174	4.010085	4.056959	5.665605	4.509244	5.837806	4.731976	4.033989	3.645657	4.606217	4.71105	3.803635	2.458439	3.989084	3.396484	3.73153	6.449469	6.966698	4.339315	4.942204	4.706074	4.198664	5.51892	3.753585	5.256074	3.541141	4.744728	4.389367	4.956898	3.523271	4.328112	3.631114	3.845382	3.939355	4.364565	3.273503	3.982814	2.667056	3.491388	3.192617	7.51085	8.073653	5.690493	8.223855	9.766532	8.574762	2.488681	3.407497	4.749276	5.353415	5.35357	5.173493	7.964435	3.616181	6.219881	4.409786	4.48667	7.084335	6.799469	10.8844	9.060041	3.478547	10.12238	1.727609	4.531947	5.055235	5.971692	5.717607	7.114657	4.719675	2.013994	5.092709	5.966626	8.13905	4.092524	9.324436	7.76312
11126	Chr2	11518807	11520052	14.92649	15.96803	20.55842	18.36891	20.31735	11.35655	12.88501	11.93175	17.38176	10.81438	12.51161	5.427939	14.43685	15.714	14.32333	13.25453	14.62441	14.70453	14.40981	16.71775	14.50015	16.67692	16.31379	12.27619	12.55106	11.20694	13.22012	13.32059	11.56016	12.41202	14.87081	15.23648	16.5499	16.69262	19.025	15.24279	12.74908	15.80198	11.96083	12.78561	15.30161	18.57869	15.8806	23.51103	11.10409	12.33272	13.6033	25.36198	22.71051	19.74347	18.52458	16.9228	15.24075	16.79298	16.33724	14.05689	14.13319	14.09034	15.53285	11.21354	15.22956	12.87742	6.661483	5.525876	10.76548	17.66457	21.75855	19.96092	26.05	19.6143	16.06881	20.32448	18.21453	18.78455	16.654	13.16963	16.51704	14.7493	14.23837	13.99713	14.18187	14.22114	15.63352	15.83523	14.81774	14.04144	14.01074	14.19593	12.81064	18.22828	14.89344	19.32492	15.42585	14.40918	12.69254	12.84295	13.06035	15.20232	13.85849	8.833606	9.832385	8.597635	14.17049	18.08979	13.61375	17.04242	14.79518	11.75559	13.33067	15.06897	15.0473	15.37449	18.45816	16.6267	14.40053	16.02333	12.54843	12.19229	12.23367	18.84032	17.85501	26.70524	8.970726	17.64053	16.44771	17.001	14.42119	13.27297	24.70435	20.64902	20.74448	22.12809	18.68206	10.13655	17.06837	11.40311	15.11926	18.66047	14.0506	10.1992	20.77931	1.510007	13.45038	18.04424	32.2487	26.86797	19.3784	20.0866	17.94146	20.63251	16.18174	14.34971	13.58056	21.29267	24.41715	19.833	9.324436	19.4078
11127	Chr2	11522022	11522647	1.742687	2.829777	0	4.327753	6.77245	6.476051	5.644863	6.574638	4.74048	4.291421	5.757555	3.166298	5.507702	6.022372	6.610769	5.349361	6.338752	5.785993	8.387798	7.929366	5.844167	5.989599	5.113277	5.874498	5.033165	6.155108	3.147647	6.418978	5.057569	2.982108	6.893751	3.377159	8.769471	6.316126	9.749131	5.869893	5.934919	9.171345	7.597437	7.256698	7.457115	7.359674	9.947187	6.323657	7.02367	7.189481	6.865217	8.147967	8.674152	8.101904	6.880557	6.688856	7.528565	5.872054	5.445747	7.169011	3.099384	2.26452	2.635878	2.266566	1.735014	2.474485	4.996112	1.289371	2.507029	5.972912	7.637107	5.175054	2.837128	4.590581	7.274393	6.858467	6.629811	7.063613	7.128652	8.181986	5.793936	6.584508	7.119184	3.618577	2.900837	4.160441	2.847742	2.421089	2.614895	5.993298	4.281058	5.608268	5.723904	6.433512	6.755785	5.864777	9.40343	7.102156	7.688052	7.217528	8.436502	0.9213527	3.745537	3.564437	3.069369	3.80106	3.912392	2.861662	2.857207	0	2.37693	1.487153	3.251383	2.643679	2.055241	5.94308	4.538893	6.55546	7.309692	5.261393	2.182336	1.70692	2.840995	9.749536	8.336278	0	0	0	4.934313	9.043085	5.456667	7.051264	10.22249	10.73749	10.37224	8.208807	8.047656	2.172119	6.219831	6.012551	8.032109	7.239853	7.910841	2.472534	4.452709	0	8.116609	8.802068	2.879348	10.35874	8.425391	8.278937	9.069307	0	5.731034	0	3.960996	6.434597	5.652118	6.060084	7.629084	7.76312
11128	Chr2	11525291	11525660	1.894225	3.436158	0.2936917	3.462202	3.450116	2.158684	2.577002	3.00323	2.809173	1.373255	1.882278	0	3.171101	3.54961	2.704405	3.447366	2.897715	3.574786	3.011005	2.973512	3.859356	2.9948	2.191404	2.711307	3.185548	2.438816	3.777177	4.874563	3.395797	1.692548	2.462054	3.141543	0	0.1804608	0	0	0.1099059	0	0	3.023624	2.905369	4.66711	5.584385	4.540061	2.675684	2.765185	2.097705	5.508485	4.573644	4.168941	6.139574	3.076874	3.794887	3.073224	2.34586	2.811377	3.533298	2.012906	3.106571	2.266566	3.598547	3.635978	1.249028	4.973289	3.686807	1.842707	0	3.614323	2.579207	0.9181162	0.9771573	2.927394	1.744687	3.64824	3.810141	3.866829	0.9512433	1.580282	2.426995	2.584698	2.707448	2.723198	4.300671	3.075437	3.704434	0	0	0	1.907968	3.645657	3.761744	5.19177	3.909291	5.394907	5.43966	2.441223	5.353934	4.606764	0	0	0	0	0	0	0	0	0	0	0	0	0	4.198915	4.463245	2.819946	2.451154	3.706891	0.06062043	0.08128192	0	4.347766	3.783843	0	2.242681	2.086514	7.127341	4.340681	2.338572	0	0	3.510334	7.360945	7.851902	8.909905	0	0.7232362	1.243976	3.937309	3.161063	4.604818	0.3090668	2.7211	0	0	3.080724	4.606958	3.39896	4.633965	0.1357203	4.731813	0.7114657	1.854158	5.538483	9.053705	2.807824	0.6782542	3.148095	0	3.293445
11129	Chr2	11527868	11528758	7.576898	7.680823	7.048602	6.347371	7.922489	6.851474	3.313289	4.464261	7.37408	6.866273	8.193443	7.68958	10.3478	9.851164	9.415338	4.992737	7.787609	8.218322	10.62454	9.383083	7.939246	10.92221	7.953986	10.65694	6.880783	7.89712	5.665765	11.67964	8.453366	7.173178	7.977055	7.304088	8.571663	8.842577	10.12774	12.02381	8.242943	8.365754	8.008109	9.070873	7.844497	9.423973	11.25603	11.18801	7.157454	7.576607	7.755153	10.67269	12.77466	10.77632	11.32646	9.765729	8.26306	9.274552	9.969906	7.169011	10.78586	8.470981	11.39076	7.754042	9.960263	11.71593	0.2081714	0	2.064612	8.578118	9.366263	7.885796	10.05891	8.763837	9.663	6.356628	10.67748	9.081788	10.07844	11.54445	8.04233	7.045423	9.950678	10.06044	10.18516	10.66586	9.414983	11.18936	10.67749	7.876907	6.304831	5.34538	9.103733	6.433512	6.448704	7.787654	10.35434	9.150855	8.340812	7.005248	7.70642	0	15.95599	10.48668	8.635851	7.964125	12.11887	11.75325	10.75654	8.282298	9.9443	11.04743	7.153043	7.600577	8.734776	9.173014	12.33066	10.36422	9.935929	12.13708	11.03292	6.827681	9.450656	9.42016	12.65222	10.43174	5.830972	4.742078	5.48257	7.957915	2.338572	12.85819	17.03749	17.34518	12.71436	9.279521	15.23306	9.412514	7.087715	10.98846	6.614678	10.50289	13.69638	0	11.37915	6.79503	9.623979	8.802068	12.09326	14.08141	10.81258	7.464615	12.42101	0	11.46207	4.531486	7.356136	9.476407	5.991245	7.870239	0	10.58607
11130	Chr2	11530705	11532437	19.47263	27.28714	10.86659	17.31101	19.55066	20.27286	21.47502	15.01615	27.38944	29.86829	32.22016	18.99779	22.78186	22.45427	25.39136	20.50588	26.71331	24.28643	25.63655	28.2814	29.55164	25.36772	27.18965	25.19256	24.65614	24.03976	28.32883	19.01562	14.5947	15.31353	16.74197	16.17895	14.24215	17.14377	15.14428	18.55643	18.35429	15.80198	16.27289	16.0684	15.30161	18.66844	18.58553	20.10599	15.45207	18.69265	16.33667	29.6081	26.10131	28.47465	27.83979	25.41765	25.52367	26.72608	31.92046	34.2988	19.46413	18.11616	16.85079	17.8343	17.60718	18.12939	17.90274	14.55147	14.8947	17.66457	14.55373	17.90733	19.60198	13.60481	14.98308	15.64065	15.6324	28.79781	28.02297	28.46883	27.58606	27.72078	27.70819	17.65547	17.34056	19.36496	18.13256	18.06001	22.55347	16.66708	16.11235	19.01553	14.93666	16.29823	16.58238	26.43957	31.16867	28.88665	29.95439	27.38415	22.14582	21.19111	26.5184	21.74823	21.58963	23.98288	29.77235	30.14965	28.12388	34.40339	26.87387	27.47693	30.563	26.70116	30.46161	17.18325	16.71826	17.35915	15.40725	18.8334	29.34029	28.36739	30.61317	30.23674	28.20145	30.46067	22.42681	18.77863	16.44771	26.40581	24.94476	27.37549	30.66747	29.11512	52.86497	33.54904	47.71111	34.02986	28.06156	26.1235	24.88379	27.42987	18.53734	19.47121	23.99516	15.85507	14.72585	21.78512	32.2487	31.39992	29.0676	13.16487	31.74258	50.51407	30.00365	23.16093	21.50255	31.12005	25.8867	29.90691	15.25817	33.99305
11131	Chr2	11532797	11533166	3.409604	3.638285	1.174767	5.000959	7.794707	6.851474	6.872007	5.519449	5.53056	6.522959	5.314666	2.713969	5.340802	6.062255	6.460524	5.884297	5.478493	5.343752	7.61354	4.559385	4.465826	4.756447	4.220482	4.518845	4.905744	6.851913	7.554353	6.322452	4.624063	4.352265	6.204376	4.712315	4.483639	3.879906	6.909579	6.532622	8.462754	5.825043	5.441407	5.356135	6.876041	5.92364	6.631458	5.026496	5.284476	5.917496	4.386111	6.311805	6.860466	5.34883	6.033719	6.688856	4.651796	5.981812	5.278186	8.012425	3.967211	1.761293	2.54174	3.757728	2.76317	2.777483	0.2081714	0.9209794	5.898892	5.90937	5.619758	4.107186	6.190098	5.592162	3.148618	4.014712	5.792361	5.821659	6.268297	7.005125	7.436993	6.979578	6.391086	4.970573	3.60993	4.916885	4.242554	4.711307	3.922342	5.137113	2.802147	4.556717	4.960717	6.326286	6.755785	4.614906	5.071513	6.419256	6.310005	6.262267	5.191693	5.528116	9.139109	4.649266	4.213879	6.154096	7.96792	6.643144	6.89091	7.645198	6.403159	6.302698	6.231818	6.675289	6.606133	5.94308	4.841486	5.05393	6.47805	6.038644	5.6377	5.283325	5.68199	5.928772	7.745053	6.259042	5.830972	3.224613	0	7.234468	10.52357	7.051264	23.85248	10.531	12.04518	6.424284	12.64632	4.344237	4.484064	8.293174	7.559632	6.424095	10.98072	5.254135	12.12126	8.305037	6.029481	5.281241	6.910436	6.312355	6.740313	5.293091	7.886354	4.268794	6.742393	2.517492	10.18542	4.562714	4.29561	5.823977	6.781408	7.880743
11132	Chr2	11535561	11535894	4.546139	5.457427	2.055842	4.712442	1.916731	5.068214	4.663147	3.165567	3.248107	4.119764	3.210944	2.713969	3.504901	3.42996	4.056608	3.506803	3.667421	2.911423	2.193732	3.502136	3.693955	3.875623	2.516057	3.765704	2.612149	2.96142	0.9442942	2.606202	2.023028	1.128365	2.166607	1.963465	3.626473	3.338524	3.880722	3.029622	5.715107	3.84205	3.43938	2.591678	2.517987	3.141324	4.624569	3.729336	3.344605	3.815955	4.00471	4.246124	3.942796	4.326259	3.493206	3.678871	3.794887	1.317096	1.759395	0.7028443	3.905224	4.361297	4.142094	4.294546	3.855586	3.534979	6.245141	3.683918	1.474723	1.96979	1.729156	2.053593	0.7737622	2.837814	3.365764	2.090996	1.884262	4.657327	3.502872	3.36246	5.015646	3.423944	4.32814	3.976458	4.899191	5.597685	3.487031	4.384133	4.902927	3.595979	3.113497	3.592796	4.143016	4.289008	4.759758	3.076604	3.486665	4.438847	2.611037	3.502624	2.595847	2.764058	2.0975	1.239804	1.924858	1.086017	3.960104	3.781482	3.809609	3.663324	4.026229	3.824109	3.413952	3.833334	4.697694	3.229935	2.269446	3.259419	3.808043	5.261393	3.273503	3.82025	3.36281	2.700885	3.429107	4.172694	10.31633	2.655564	3.837799	3.617234	5.456667	2.488681	4.259371	4.336295	1.003765	0	0.5748326	0	2.748298	1.036647	3.307339	2.447274	3.424095	0.6181335	0.2473727	5.285024	3.362595	1.100258	4.606958	7.121631	3.791426	0.2714405	6.506242	9.249054	5.731034	1.510495	6.790279	2.924817	2.826059	2.046262	0.847676	1.646722
11133	Chr2	11535919	11536758	9.016509	8.287204	6.75491	11.4445	2.555642	8.259312	6.749292	6.412301	4.652694	7.381243	6.643333	3.84479	10.8485	9.771398	9.916153	5.82486	5.976538	7.55496	9.119042	5.682712	6.119835	8.808234	6.817702	8.322205	7.199338	7.49065	1.888588	5.550244	8.236613	4.594058	3.840804	4.476699	6.923266	9.47419	5.773757	10.509	7.913225	8.489691	9.394128	9.41643	8.9098	8.167443	7.853042	6.485802	6.622317	7.465999	5.466747	7.229886	9.147287	9.517771	7.409831	9.096844	8.446683	6.969634	6.032212	3.935928	6.818644	8.554852	6.872111	9.30485	8.996367	9.746441	0	3.315526	6.783726	7.370827	5.331565	3.121461	0	6.593744	4.777214	4.851111	4.536186	7.606968	7.067198	10.92799	4.842693	6.321127	9.627078	9.662793	8.638047	10.36328	9.996155	7.59044	9.370039	7.762748	9.106978	8.061885	10.24851	9.650267	11.43877	7.883798	7.818582	7.580185	6.60012	10.50787	7.94978	12.89894	7.491073	4.287657	4.005786	2.353037	9.160722	7.562964	8.347525	8.282298	8.925616	5.523713	8.616165	6.477013	8.661374	8.39783	7.64047	9.851501	10.19855	8.729129	6.062043	7.803064	6.377743	9.222534	10.87855	6.259042	0	5.50081	7.675598	0	2.338572	4.562582	2.555623	6.607688	0.6691769	0	4.598661	2.172119	5.207301	3.731928	9.134556	6.933944	8.028913	0	0	11.32505	8.812318	0	2.303479	7.930908	11.09343	5.15737	8.477831	5.691726	12.47343	0	6.790279	4.328729	4.860822	5.745274	5.086056	4.704921
11134	Chr2	11542206	11543301	11.81996	18.99993	19.08996	15.19522	15.97276	15.2985	15.3393	16.80185	14.30923	16.82237	16.05472	19.22395	13.93615	15.83365	14.07292	13.90834	16.11854	15.18363	14.23775	13.94247	15.10662	14.974	14.04122	14.23436	13.63414	14.1103	12.27582	14.28585	15.82297	16.60309	17.82527	18.06387	17.14333	15.51962	14.57637	22.53281	19.23353	14.56261	15.75955	15.63646	15.30161	15.43736	19.02181	19.45741	16.78992	16.97824	14.49324	18.7059	17.26945	15.88917	17.88945	14.11349	14.62868	7.463545	10.38881	9.83982	13.20337	10.90324	11.29662	13.42046	14.71549	13.98842	16.23737	18.0512	23.74304	10.10312	11.8159	8.789377	7.221781	6.677209	7.925832	7.945785	9.281735	17.85309	20.03397	15.69148	15.91171	19.62183	15.33052	13.28137	16.0513	17.09563	16.27281	15.50805	16.66995	18.20821	15.41181	19.80419	14.60958	16.51268	13.74188	16.24832	17.43333	17.07249	17.26185	18.2561	20.11781	16.12367	16.78	9.143557	13.10985	12.30819	16.03126	12.26427	15.79867	19.43155	14.50413	16.28787	15.60664	18.37357	14.01968	14.8577	17.62603	16.29709	14.22545	16.32228	18.42861	17.39433	17.97364	18.18157	15.01713	16.27351	24.22096	19.53736	17.54422	17.72445	3.118095	19.07989	24.70435	12.80239	16.72942	6.424284	15.8079	18.10099	16.48979	16.37902	21.10397	18.35456	14.8771	16.38054	19.29507	9.060041	13.33443	14.30336	17.85196	22.17417	18.81671	7.600335	21.096	14.94078	11.46207	27.18892	38.47825	7.019561	8.365135	9.759096	3.390704	11.40943
11135	Chr2	11545459	11546107	16.13879	23.2446	27.90071	18.56125	19.29509	11.16884	17.18002	16.55835	14.83595	13.38923	14.28316	23.9734	13.1851	13.08171	12.21991	14.97821	11.9078	10.24526	14.75392	17.84107	15.10662	16.38332	17.77472	12.95402	13.63414	15.1555	20.77447	11.39007	13.51094	16.52249	14.08295	16.96433	16.02242	16.06101	15.42824	15.62149	21.10193	12.2078	13.19285	14.85895	13.07416	15.43736	15.44432	19.13312	15.45207	11.28195	17.54444	23.18154	13.87864	15.49587	15.98406	17.59169	12.11915	14.70757	15.58322	14.47859	15.37294	15.51615	17.13321	14.55374	15.42234	16.3619	22.27433	21.36672	17.25426	19.06248	18.87662	18.2359	19.08614	17.6946	16.93739	17.81529	17.23751	17.62022	12.84386	11.2082	16.69	17.51479	13.95522	12.56561	14.56865	15.5071	16.15658	15.31175	15.1446	16.38168	15.41181	18.22687	14.33702	18.01383	14.81667	14.13315	14.36929	12.83851	17.04427	15.6026	12.81699	22.57314	16.55527	13.27624	14.87863	21.08683	16.74695	21.05366	13.38965	14.81257	14.50413	19.26218	15.66083	15.20115	18.42377	15.18069	15.65918	14.79556	15.40725	17.93657	14.06394	14.87459	12.9874	13.37267	13.24345	28.37432	21.97828	24.46912	29.05762	19.17134	25.72429	18.25033	9.370617	14.04134	19.07154	14.99	16.09531	28.96158	17.93626	18.24498	16.22171	15.90728	19.83614	18.54401	23.74778	31.71014	14.37799	28.82677	34.55218	22.65974	15.58697	20.62948	16.56134	22.7669	17.1931	20.39169	19.80498	17.89988	17.86069	13.37941	5.933732	18.70206
11136	Chr2	11547960	11549229	34.32335	38.40412	59.32573	31.64068	31.94552	27.68746	34.85089	31.98034	36.34368	35.87628	32.66305	33.01996	30.87651	25.68482	25.64177	23.00225	23.90615	21.63298	20.90497	33.30334	26.35388	26.48342	34.332	24.66536	28.66993	25.43337	46.27041	24.80718	24.70984	32.4002	32.10518	38.32683	27.759	26.4375	26.97575	32.37908	26.0477	26.33663	23.87032	27.21262	27.40732	30.24646	32.63375	39.56339	23.94737	25.16318	28.92291	37.87083	24.28763	30.67711	30.69787	28.69519	24.66676	25.84801	27.73142	29.66003	27.1506	29.27101	32.57192	25.17081	24.80427	25.40135	41.63427	41.81246	25.80765	28.46664	36.45638	34.82893	37.14059	29.46318	31.70333	32.5359	27.35669	30.42787	27.40844	26.39531	30.0074	30.61796	21.35755	18.68935	23.91579	23.97927	27.48943	26.3048	29.0907	26.31343	26.23121	27.86608	21.91438	28.9508	25.18065	31.24676	30.8517	25.95018	29.51922	23.45697	28.55431	34.09005	23.67179	17.9255	19.56072	18.64329	28.81811	33.82893	25.88293	31.21789	22.41106	32.29247	25.74012	27.42817	29.14039	27.71284	32.22614	25.89224	22.01662	27.38316	25.70306	28.52995	21.80029	28.72161	28.49707	42.97875	40.8168	38.50567	47.69836	35.08717	33.90929	39.8189	21.29686	24.57234	28.44002	31.0507	34.48996	36.92602	26.47044	30.06276	29.29358	32.22245	34.12288	24.72534	33.89007	51.34023	25.50934	37.40879	52.40414	35.4463	30.61225	35.01583	33.12269	18.49811	25.28397	44.55961	57.15152	34.74682	36.51268	26.60141	22.88725	31.64059
11137	Chr2	11549702	11550139	9.168047	10.71273	9.985519	6.73206	6.389104	9.010158	7.485579	7.223985	6.32064	5.836332	6.975499	0	6.592552	6.500971	6.96134	5.58711	7.108457	4.827803	6.667224	7.79721	6.891706	7.281474	6.574213	7.907978	6.498517	8.88426	9.757706	4.971089	5.780079	4.916448	5.613483	5.654778	7.252946	7.489121	6.625623	8.899514	7.033978	7.374257	7.289432	8.20698	8.23188	9.513725	7.154994	10.37728	7.692591	7.355392	9.916425	9.295568	7.333601	7.47263	7.409831	8.026627	6.794071	6.859876	6.9538	10.8238	6.94262	7.63227	4.895202	6.322526	6.361717	6.463961	0.6245141	0	6.046364	8.578118	9.942648	9.364383	12.12228	6.844139	9.663	8.280344	9.002585	10.8671	6.94429	8.350109	7.955853	7.769719	8.81808	7.714329	6.317378	7.867016	7.962053	7.983049	9.261085	8.162302	8.406441	8.850547	6.868685	7.612989	7.753799	7.018503	6.97333	8.058215	7.688052	7.854369	7.463059	3.685411	0	0	0	0	5.9163	6.234335	6.386697	6.052449	6.645703	7.506584	5.960869	6.543105	8.734776	6.782863	7.716118	6.115988	7.17838	7.05505	7.153211	7.477936	7.247436	9.815411	9.696097	6.676311	8.970726	4.931761	7.675598	1.08517	0	6.221703	6.814994	5.162256	9.033888	4.282856	9.484738	0.7240396	6.509126	3.10994	4.567278	10.40092	6.612046	7.726669	3.957964	9.815044	5.333772	11.22264	14.97261	9.711315	6.740313	9.500419	9.857943	0	6.405273	9.314722	6.790279	6.785575	8.13905	8.106346	0	7.410251
11138	Chr2	11550402	11551199	13.25957	16.37228	20.55842	13.84881	7.666925	12.76439	15.09387	11.85058	14.30923	13.04592	15.16894	4.523282	15.3548	13.00194	10.56721	12.4224	13.2661	11.79311	13.50651	13.08345	13.83855	14.68039	15.1775	13.85779	12.16879	13.06509	16.053	10.61786	11.34341	9.832895	12.11331	11.23102	12.1322	9.835111	11.35821	13.15992	14.17786	12.2078	12.42284	15.37729	11.33094	13.55257	19.10907	18.80883	14.85005	14.60018	14.9382	13.08265	12.6958	12.7428	13.44355	12.44127	14.38384	11.30508	15.75078	10.54266	12.70747	14.17422	10.73179	10.02061	15.22956	10.45344	13.53114	17.13022	15.92701	14.8052	19.8853	15.77159	9.800988	14.27253	15.20023	15.38973	13.46898	14.98107	13.76567	14.96295	14.26865	14.81514	13.34847	11.4522	13.66616	12.7839	12.96013	15.18088	10.78644	12.55739	13.07669	13.84541	11.88391	11.902	14.27927	11.72955	14.47494	14.81892	13.05518	14.5412	12.49251	10.59556	3.221161	2.78956	2.289021	2.53404	14.36134	15.43253	12.77339	10.51215	14.45562	11.82641	12.46364	12.95403	13.35907	13.82412	11.80112	13.18417	13.21872	16.02333	13.70022	9.75383	11.42196	14.75605	13.59818	22.94982	8.073653	15.93338	9.868626	0	0	20.32423	11.92624	8.87908	14.3873	9.636426	19.54431	5.068277	10.99319	13.06175	11.02446	16.11122	16.1759	10.81734	10.38966	9.060041	9.044221	17.60414	6.910436	15.21439	13.19978	15.47211	14.58976	19.20957	15.00182	11.07697	20.37084	14.85807	16.05202	16.13399	0	15.99673
11139	Chr2	11565050	11565478	2.95499	0.8085077	4.405376	8.078472	7.028014	6.28834	7.485579	7.061648	5.881707	7.209587	5.093222	4.975611	6.676002	5.14494	5.008158	6.954169	6.882073	6.117675	4.172392	4.427229	4.465826	3.640737	3.976993	5.648556	7.263049	4.413096	12.90535	7.57729	6.719342	12.57321	10.14366	7.932397	5.802357	5.594283	5.584454	7.668731	6.154731	7.064414	6.673424	5.788081	5.713893	6.282648	5.322617	8.431542	7.759483	5.640977	6.356683	4.246124	5.677627	7.000674	7.198121	4.749087	5.937161	6.146449	7.037581	7.30958	4.587088	5.200008	6.589695	4.413839	4.883742	5.352968	8.743197	8.47301	2.949446	2.922914	4.034698	9.200096	6.448019	3.75593	6.622955	6.356628	6.560023	6.59788	6.575566	5.548059	7.00461	6.189437	4.206791	2.425639	4.899191	4.841241	4.475023	4.776742	6.210375	7.134879	6.226994	8.237143	5.669391	6.755187	7.446718	5.095626	4.754543	7.307026	4.859429	5.519286	6.165136	11.05623	8.16527	4.442632	5.20232	9.050142	4.962058	2.75946	5.2102	4.300424	3.97772	4.178193	5.418972	5.816094	5.725315	7.235054	6.051857	5.237043	4.770997	4.244988	6.97135	7.396655	5.392092	4.611267	4.966294	1.669078	7.625117	1.707148	9.868626	3.978957	0.7795239	8.710384	19.59311	6.194707	11.04142	4.282856	5.748326	19.54907	12.8736	8.915162	8.189602	6.322126	8.855419	12.67174	9.152792	7.550034	5.681626	5.941396	2.879348	6.1505	7.302005	5.15737	7.097719	2.845863	6.910952	11.58046	17.54155	4.913692	8.026008	6.92581	12.71514	10.46845
11140	Chr2	11565797	11568132	26.97376	21.62758	33.77455	40.39236	39.86801	47.39719	49.33119	43.91209	23.52683	38.79444	39.19566	47.04214	33.38001	29.99221	27.39463	38.5154	31.33155	32.17307	34.54052	29.66904	37.65628	36.70098	27.67662	37.1675	33.83052	32.28528	63.58247	37.93471	35.90874	78.74376	65.88456	52.22816	41.60553	30.31741	34.35859	45.539	30.99346	38.79231	34.65047	36.1971	34.86443	31.41324	36.56027	49.45424	41.94134	42.25203	40.30137	34.54279	27.83614	28.78929	32.17984	33.57806	31.82808	40.17143	42.97951	56.50868	28.82427	29.94198	36.90229	30.24076	38.55586	36.76378	59.74518	64.83695	70.7867	26.62394	34.00674	45.75405	34.8193	25.87418	33.22335	35.37965	35.1031	33.29989	33.79964	29.08528	33.89885	36.87324	31.79363	25.84698	30.1687	32.22451	34.81219	31.34328	31.7056	30.59436	32.61388	35.84034	35.76077	34.74096	38.69223	24.22826	33.91574	38.7887	34.23359	31.31134	31.88024	42.8429	48.8418	30.27189	30.90178	38.91561	29.43836	26.87918	30.92506	29.46587	29.73588	30.38042	28.17865	28.68392	35.15931	47.22164	51.44079	34.86479	32.9155	31.68794	31.40138	30.31816	32.64245	28.45811	34.8823	50.07233	106.7516	41.5406	35.6367	51.72645	56.90524	41.47802	35.77872	35.10334	41.15438	53.5357	50.87268	46.33853	61.04113	82.51708	42.36544	30.38699	45.57589	44.50561	42.54811	49.83022	32.58239	52.15225	23.03479	44.18649	29.76971	31.89426	45.74086	12.09492	33.37484	74.26602	60.54666	43.98925	47.25171	42.18448	48.31753	41.40331
11141	Chr2	11571532	11572679	29.62567	39.819	31.71871	29.33255	33.60669	25.52878	33.37832	25.97388	27.56501	31.06989	29.78427	24.87805	25.36881	21.69649	21.33475	24.6665	25.80778	21.59613	26.10971	25.90259	24.42421	24.66306	24.26777	22.02937	24.08274	25.0269	45.01136	25.28981	21.5308	29.33749	26.98411	32.43643	25.71499	22.82829	24.3255	25.94114	30.55384	25.34514	19.7636	23.84344	28.18208	25.3101	31.58668	35.50977	24.28183	19.74342	25.1089	29.49334	21.2911	26.35085	26.8871	25.68521	24.1771	24.42116	24.04507	22.77215	28.45234	24.82584	27.95914	24.81293	25.25409	24.49235	37.0545	33.70785	34.0661	25.41665	32.85397	27.76457	35.33514	26.45844	29.96616	25.25923	28.89202	24.83908	25.319	24.15367	28.71025	25.21866	24.35085	23.81898	26.17199	25.49216	29.46541	29.05306	29.30861	25.45725	25.53067	25.76298	25.07615	25.73405	25.87159	22.49767	23.5614	24.85755	27.1983	23.77539	23.6871	27.64058	35.28295	22.62643	24.86709	22.89686	26.71877	28.71882	25.99498	32.17354	25.07904	29.31817	25.14403	24.91667	26.86494	26.03327	30.56188	24.17097	26.08728	27.14401	24.36941	24.22201	25.27906	23.91271	26.36865	49.23779	49.33899	40.21282	40.57102	37.25751	40.925	40.23368	31.51935	30.35407	33.79343	35.33356	34.77737	45.61449	25.02397	35.03866	24.09633	26.61411	34.71324	41.10588	48.9798	21.14009	22.95841	42.02987	33.40044	27.35354	25.4166	28.63698	28.98235	32.72742	30.50933	34.2379	40.74167	32.87494	25.43453	26.99492	22.88725	27.52379
11142	Chr2	11576268	11577211	9.168047	1.414888	0.5873835	10.67512	4.472373	8.353167	3.558718	6.98048	9.042027	3.948107	6.975499	12.43903	11.683	9.811281	10.8677	8.915601	6.565136	7.702373	13.16239	7.995444	9.427854	10.04139	8.440965	9.113003	7.709026	9.697199	0.6295294	10.28002	11.92141	3.54629	5.810447	3.377159	8.835407	8.481655	10.41169	7.574055	8.57266	8.055911	9.445462	7.861423	8.812954	6.192896	8.55109	6.161512	6.68921	8.184947	8.200121	9.525088	11.9861	9.124474	8.044959	9.029955	9.058762	7.079392	7.456485	7.871856	7.934423	7.63227	9.131435	8.111921	11.05268	11.26143	4.371598	1.841959	3.83428	10.16666	1.58506	8.460802	3.35297	9.431558	6.297236	4.516551	5.652786	8.926544	9.894077	11.43236	4.064403	6.452818	9.303479	11.09432	11.40996	10.0607	10.17051	11.05849	9.914809	8.790171	6.92753	8.58766	10.08497	8.899691	7.830569	12.69099	8.029895	6.077806	7.107822	10.18945	9.572185	3.224734	16.25563	9.350191	9.000013	8.597635	10.54437	8.78939	11.48485	4.141149	10.91448	6.231881	6.936284	7.534485	10.34961	10.46499	12.48196	9.741633	10.54872	9.984689	9.214306	9.103575	10.20439	12.31867	12.77047	0	0	1.707148	0	1.08517	0	2.488681	0	9.292061	15.39107	2.141428	11.49665	6.516356	5.351948	0	6.929663	11.42061	10.03614	1.545334	7.668555	0	11.4792	3.300775	0	9.873171	10.53174	6.107412	11.43521	13.51785	13.31623	5.286734	17.54155	7.487531	8.252093	6.689703	6.781408	8.233612
11143	Chr2	11580401	11581106	6.440364	6.468062	6.75491	5.86651	5.111283	4.505079	2.822431	4.951271	5.618347	5.493018	7.639832	6.784924	6.676002	7.577819	8.113216	6.597545	6.384029	5.564873	7.570526	5.74879	4.410692	6.518093	4.139319	6.589982	6.116252	7.722919	9.757706	6.853345	5.85233	3.304498	5.416519	5.340624	6.791395	6.406357	6.814927	8.899514	8.023131	6.81654	6.519422	5.442524	5.617048	4.128598	7.67853	10.70157	6.154073	5.032637	5.911715	9.066048	6.702754	8.023245	5.927865	6.287524	5.325083	8.067214	7.624046	7.450149	7.128583	5.870977	5.836587	6.382173	7.903951	6.514461	0	1.657763	5.603947	8.133327	3.17012	5.175054	3.095049	6.259883	6.188663	5.10203	5.024699	7.839834	5.83812	8.294068	7.26404	4.345775	7.564133	7.316683	9.218214	8.547816	8.194522	8.310223	7.626776	7.933986	8.017254	7.623739	6.432578	7.184088	6.218393	5.672489	6.65636	7.580185	7.760581	8.172789	8.760982	9.213527	11.08679	8.110387	8.011573	7.059111	9.303859	7.562964	8.179454	8.282298	9.55623	10.90579	7.911699	8.393681	10.86342	7.493448	5.824913	7.471027	8.447728	8.071455	7.213832	8.290756	8.522984	9.683661	8.336278	2.086347	0	6.828592	0.548257	0	2.338572	9.954725	25.55623	11.76994	9.368476	7.494998	5.748326	12.30867	5.496595	7.463857	7.559632	8.055612	8.028913	13.59894	7.668555	16.61007	7.768754	8.141913	13.245	11.00616	6.038197	5.971692	7.886354	13.51785	8.259431	8.307725	16.40984	9.359414	7.347754	7.634132	19.49655	8.115989
11144	Chr2	11593563	11594661	0.5303829	0	0	0.9617229	0	2.815674	0.1227144	3.084398	8.339734	5.149705	8.414888	0	5.257352	8.614783	8.814359	6.656982	6.474582	6.59677	8.731913	9.052692	6.616038	5.108776	3.89583	7.719693	6.880783	6.735779	0	5.453718	6.502589	2.659718	1.181786	0.5497701	6.791395	8.932807	7.00423	7.479379	4.83586	4.399767	5.544075	3.973906	6.68235	4.577358	4.624569	0	6.756102	7.244785	5.848148	3.672323	7.570169	6.686037	3.387351	3.745759	5.875953	3.567135	2.597203	1.546257	2.107581	1.845164	0.4706925	1.729748	2.76317	1.969488	0	0	0	5.52812	5.043372	4.846479	0	6.009488	7.16582	7.527586	7.537048	9.314655	7.620283	8.686355	11.15549	7.638029	9.950678	3.260696	3.674393	1.512888	2.905859	2.617393	2.505941	5.87914	5.215107	4.731976	5.287797	2.787855	3.301122	9.806676	7.078987	7.989925	7.035293	7.642089	8.355381	0	3.221161	3.46112	1.872835	2.262535	7.920208	8.073975	5.770437	4.618974	7.470352	5.59453	5.85249	5.221266	3.523271	8.074837	4.538893	8.240103	8.010022	8.131244	3.697846	5.93358	4.812297	10.47416	12.53398	0	0	0	0	0	0	2.903461	0	8.67259	4.34965	0	7.472824	0	3.905475	0	8.504587	7.647732	6.730118	0	0	0	6.957093	0.6601551	0	3.07525	7.582852	4.75021	8.67499	11.38345	7.922311	0	6.790279	2.222861	0.7912966	3.699012	0	2.117214
11145	Chr2	11594920	11596827	10.60766	7.478696	12.62874	18.7536	17.37836	19.3343	18.03902	23.13299	7.549654	5.321362	8.304166	12.89135	17.94176	19.82198	17.52855	19.2577	19.60485	21.33815	11.22675	10.90288	10.47539	6.635537	8.927943	10.58163	10.25746	9.929467	29.90265	19.49825	17.91825	14.42695	18.81009	13.19448	20.24231	20.84322	26.8811	25.18373	22.53071	21.19324	21.20096	27.29901	29.24739	26.92564	25.04248	32.26686	21.33858	22.398	20.84992	23.06678	14.03635	15.49587	14.92552	14.24726	17.32182	19.09789	20.61006	16.44656	12.83145	11.15486	9.602128	9.424143	8.739328	9.645442	5.412455	3.683918	12.09273	10.80207	12.68048	9.775102	9.285147	12.51977	8.251551	10.87318	13.67835	13.11814	11.98351	12.38506	14.78751	12.24718	10.07203	12.1282	11.60335	17.01999	13.01825	12.30175	16.99681	25.00062	21.71664	26.98979	20.22446	27.55687	25.02711	13.46014	12.57313	10.8581	12.3299	11.14471	9.491064	18.42705	18.27822	13.58619	14.04626	13.84672	25.43055	25.85716	23.81005	30.58079	20.32518	22.3073	22.21778	18.83621	22.60765	20.67158	22.69446	23.62163	23.15465	24.63289	22.06584	25.35996	24.69926	12.71392	12.71135	0.4172694	0	7.207958	28.50936	20.61823	21.04714	2.073901	29.8156	11.35696	12.71436	6.424284	12.07148	27.5135	18.94879	15.13504	28.8211	9.687128	26.56626	22.87094	22.01617	15.10007	21.45104	32.12755	22.45892	18.61335	13.76147	12.48626	13.4068	10.67199	14.49614	4.531486	10.18542	15.911	15.03463	17.15712	44.92683	26.93567
11146	Chr2	11600782	11602325	7.728436	8.085077	6.75491	13.27178	15.7172	14.07837	14.97116	16.72068	9.2176	6.522959	9.52211	14.24834	13.26855	12.92218	12.67064	15.09709	14.08108	13.48837	12.94732	14.1407	10.14459	13.21235	10.14539	13.10465	16.37372	10.2198	16.9973	15.3959	14.23345	13.37919	12.99964	15.62918	12.92343	14.70755	15.71219	17.70435	18.13447	11.34024	11.39616	13.82228	11.52463	12.47554	16.05511	17.83596	14.04734	15.54034	14.9382	15.83689	15.29805	12.82146	10.58547	9.565063	11.01741	12.34778	12.98601	10.68323	11.40573	10.90324	9.507989	9.782022	11.69528	10.95843	7.910511	3.868113	6.488781	12.19999	8.789877	8.953664	11.09059	11.18432	11.50874	13.21509	12.21281	15.67967	13.27404	14.68274	16.08466	12.77394	12.74172	10.2195	10.57194	11.27101	11.5072	11.18936	12.42075	14.32684	12.14264	12.70623	13.68286	12.3309	14.35604	15.57531	11.09393	14.75063	13.70794	12.41839	10.46451	3.224734	11.68607	9.246874	11.91331	13.57521	14.17049	11.85546	13.61375	19.59082	14.31009	13.52601	14.41447	12.29311	16.44193	16.66646	12.25501	14.09973	13.13118	15.96354	15.27635	13.81793	14.66881	14.22905	15.43098	5.424503	0	2.086514	10.41688	23.1503	22.21643	11.61385	21.29686	16.51922	21.74825	16.41761	20.11914	7.240396	18.65949	11.40311	12.12691	12.54228	19.71807	24.10721	27.45837	7.550034	12.52277	16.28383	12.09326	19.9082	15.58697	10.17902	16.7585	28.45863	15.67606	11.07697	19.23912	13.22017	11.41728	11.09704	25.43028	17.05534
11147	Chr2	11607058	11607600	2.576145	0.2021269	0	4.135409	2.555642	4.317367	1.96343	4.545429	3.42368	1.373255	2.657333	0	3.671801	4.107975	5.609137	5.289923	3.576867	5.896554	6.452153	1.982341	2.315613	3.523294	2.759546	2.748964	2.102462	2.264615	0	5.936348	3.395797	3.949278	1.772679	3.769852	4.15396	3.248294	4.921892	4.071054	6.484448	4.027956	4.620063	3.973906	3.970672	2.513059	5.93341	0.3242901	3.679065	4.922029	3.623309	6.311805	6.150762	3.775645	5.081027	5.08353	6.059577	3.567135	3.183668	1.546257	3.533298	3.606457	2.447601	4.592779	4.498183	5.453967	0.4163427	0	4.276697	2.287498	1.58506	2.21788	0	3.672465	0	0.4181992	0.7676623	3.570618	3.441418	4.875567	2.07544	2.238733	4.085441	5.686335	4.770265	5.143818	4.068202	5.69283	3.486526	3.5389	2.646472	2.628875	3.870449	2.68063	3.531433	5.576345	3.064039	6.214386	4.641843	5.837707	4.704972	0	5.543394	3.306145	5.358389	3.80106	4.914346	2.350651	4.649964	2.866949	5.141931	3.540842	3.522332	4.295978	3.523271	6.653665	4.614541	5.493402	7.134609	4.783085	4.728394	2.763585	4.580379	5.994647	7.685931	3.755425	0	0	0	0	0	0	0	4.542785	2.007531	0	0	0	0.2892945	0	2.992355	4.078791	8.38313	0	3.710591	7.550034	3.71045	6.161448	2.879348	5.341223	3.229733	1.900084	2.563065	2.845863	3.539756	1.006997	1.69757	1.520905	1.469551	2.597179	0	5.528282
11148	Chr2	11617104	11617890	8.789202	10.10635	15.27197	8.366989	8.178053	9.573293	6.749292	9.4967	7.9008	6.694616	8.968499	5.201775	9.680203	9.053499	9.16493	8.856164	10.23256	8.144615	9.377129	10.2421	7.828978	8.455905	7.79166	8.472834	8.600979	8.651992	9.757706	11.24528	9.537131	6.044813	7.28768	6.518702	9.09915	10.46672	11.16891	11.26641	12.30946	10.47268	10.83148	9.761987	9.297182	7.898187	12.12859	12.32302	10.30138	9.788755	11.06063	16.52545	10.48784	10.619	14.71381	10.03328	11.44587	10.81116	9.802345	11.38608	12.39754	12.07744	12.52042	10.43813	11.1812	12.06943	9.575882	6.815247	12.53514	11.69166	10.51903	9.035808	8.769305	11.10086	8.360124	10.87318	10.25876	10.63423	10.2628	11.54445	12.62559	9.547536	9.546179	11.21361	11.66781	10.7415	12.32084	11.25479	10.45958	11.81536	10.74156	11.04128	10.84816	11.04419	11.59231	9.518244	15.32019	11.95074	10.44415	11.03857	9.004343	11.05623	9.363841	6.25068	6.190761	6.697105	12.45286	13.59289	11.70894	12.1049	11.93316	11.40151	11.16308	10.64081	12.40485	7.816442	8.018711	10.47409	11.20528	11.12067	9.75989	9.672548	11.47994	11.46229	12.41573	16.69078	8.970726	15.7437	0	6.872745	11.69286	4.562582	11.92624	15.28028	9.368476	16.41761	13.50857	12.30867	8.968129	12.0251	10.07951	10.70683	12.51566	9.272003	13.11076	18.12008	11.36325	15.18357	13.82087	12.301	12.21682	10.99334	11.63237	13.51785	12.30487	3.524489	4.526853	13.33716	9.269474	8.185048	24.5826	14.70288
11149	Chr2	11620012	11621385	26.89799	31.93605	38.17992	28.27465	26.96202	23.46395	20.00245	22.24013	22.12224	26.09184	22.58733	27.36586	21.44666	20.14104	18.37994	22.17013	22.54785	20.82221	23.05569	25.50613	24.20367	25.77877	24.51126	22.36828	21.98028	21.07834	45.32612	24.75892	18.85751	25.46881	23.04483	26.07481	23.3413	22.55759	26.59714	30.58025	25.27836	21.99883	23.45965	24.88011	20.82181	21.54051	25.56601	36.32049	22.67642	20.9048	22.82049	27.42766	25.70703	22.57521	26.56954	21.20367	21.60637	22.226	20.19116	23.8967	23.86526	19.54197	27.77086	24.33576	23.71185	24.23985	38.30353	29.83973	34.50852	25.60727	30.40433	29.57174	31.20841	23.11984	28.01184	27.76843	25.54222	26.39152	26.54808	23.6493	29.6615	26.40388	20.589	20.55829	25.65629	26.17296	25.57156	23.68741	26.03999	23.05993	26.77607	28.12897	23.54978	29.3797	25.25742	29.22774	29.68948	24.44781	22.84657	20.27276	21.82134	23.95517	28.24135	20.61175	18.98847	20.99633	27.91158	34.13554	29.30037	36.95179	27.45597	28.39755	27.36581	23.66093	30.97542	27.00225	30.48623	24.68369	23.32974	27.14401	27.5823	26.17278	25.10512	22.00233	26.72339	45.89964	29.6034	31.10803	27.96111	42.32164	37.02738	23.64247	28.96372	31.59301	40.15061	32.12142	39.37603	40.54622	24.59003	22.39157	27.71865	25.90032	37.54698	34.61548	38.83752	41.52519	21.79889	40.48951	28.79348	30.26693	27.80379	28.7727	33.51701	22.7669	30.67789	32.7274	40.74167	28.42922	22.38239	24.55514	36.45007	30.1115
11150	Chr2	11622538	11623543	9.092278	10.30847	8.51706	13.27178	7.539143	8.259312	5.644863	9.415531	10.09547	7.209587	9.189943	4.297118	12.93475	12.04474	12.11974	8.261791	11.00226	10.87177	12.86129	10.96896	10.03432	10.51116	5.356766	10.46866	8.792112	10.91661	18.57112	12.01749	9.609382	10.63887	8.764912	8.953398	9.296958	8.120734	11.16891	11.55043	10.33115	11.52615	10.98548	12.18089	13.17101	10.86001	10.64523	10.37728	11.30476	14.26835	13.47617	15.72213	12.6958	11.40559	12.91428	10.36773	11.32345	10.48189	10.30503	5.201048	8.926225	6.961301	9.413851	13.53975	11.75954	11.61493	9.159539	7.920423	8.848338	11.43749	10.80723	11.91084	3.35297	10.26621	8.360124	11.20774	13.18983	12.03143	11.61479	11.71257	11.5014	10.20599	12.45857	13.44043	13.66616	13.54034	11.79779	12.82523	13.07447	13.69897	13.54371	13.23201	13.13772	16.94158	12.59033	11.24883	13.20706	12.83851	12.8376	14.5412	12.81699	17.5057	10.4875	7.748777	8.739897	10.13616	13.88422	16.14795	13.16556	15.60895	17.17211	14.65908	14.46866	10.83908	11.81764	18.08763	13.01149	14.17298	17.4207	15.42545	12.60905	10.3228	13.62518	14.29493	14.24853	12.51808	2.242681	11.76035	10.96514	11.93687	7.405477	7.880824	12.77811	14.8673	7.695534	9.636426	12.07148	7.964435	5.496595	2.695282	11.65443	13.1541	13.93253	7.108535	11.13177	0	10.31969	12.98305	14.39674	14.24326	12.63809	9.228978	11.63237	10.67199	14.32758	14.8532	32.25383	9.827385	11.19119	11.25444	10.17211	13.2914
11151	Chr2	11643089	11644488	9.546892	9.297839	12.33505	12.98326	18.5284	16.1432	11.41244	14.52914	7.988587	7.5529	9.964999	11.9867	15.021	14.67704	13.22154	11.11478	9.689235	10.28212	12.34512	16.78382	17.6979	13.50596	14.44704	11.10883	11.59539	9.406863	26.12547	18.62952	12.64392	6.206008	7.090715	5.890394	13.91247	13.44433	17.41592	14.3907	14.9472	10.72056	12.32017	12.78561	15.59215	10.6805	15.09529	19.7817	13.84666	10.56301	11.887	18.24686	15.61347	14.39465	11.32646	10.96972	9.854464	12.12826	15.16431	15.18144	13.45133	11.57421	13.83836	14.91162	13.55881	14.29141	13.73931	5.710072	12.68262	11.81874	10.66313	12.48584	12.3802	9.681953	10.96588	13.13146	9.840035	16.37827	15.91656	15.91564	11.58787	9.942607	8.413581	12.16796	17.7918	16.41483	16.21469	12.04001	20.26543	14.38392	13.54371	12.44334	8.558599	9.864718	10.13368	17.97891	15.32019	17.41394	17.69703	11.88769	12.97923	12.89894	14.75741	13.17292	12.64164	13.30371	13.35939	10.01582	15.07036	12.1049	13.58246	14.7299	8.995493	10.7069	13.13886	12.91974	15.20529	14.39271	10.94265	15.96354	11.45726	10.40409	9.914492	13.89968	15.49011	22.94982	8.073653	6.069859	18.09248	19.53306	21.43691	10.78429	12.77811	11.56345	22.75201	25.34023	23.56814	24.61735	11.86107	9.329821	13.70183	16.00925	19.24578	15.45334	15.58448	23.40511	11.82706	18.92445	13.245	14.89068	13.48063	12.89343	14.19544	25.61277	10.78783	9.81822	16.40984	12.40122	11.64336	13.1433	24.5826	15.17337
11152	Chr2	11645285	11645607	3.485373	6.670189	3.817992	1.923446	0.1277821	4.598935	5.276719	3.49024	5.442774	3.26148	4.096722	1.809313	5.424252	4.427041	4.10669	5.408798	6.338752	5.8597	5.118708	4.228995	3.583687	3.112243	2.516057	4.594159	3.950079	6.038974	3.462412	3.37841	3.757052	3.465693	4.136251	2.042003	5.868293	4.78221	4.543285	3.597676	2.198118	3.965987	6.057416	3.455571	3.970672	1.974547	4.275545	5.026496	4.48177	3.981866	5.40318	2.295202	6.466186	3.461008	3.916625	5.217307	4.957836	5.323264	4.859282	4.91991	4.959014	4.025813	3.859679	3.519142	4.948002	3.38348	1.873542	4.973289	9.143282	3.55833	3.602409	4.353617	4.384653	3.42207	3.365764	4.851111	5.373636	4.424461	4.916311	5.04369	5.880413	5.135916	4.40904	4.175281	3.287615	3.706575	3.022093	5.365656	4.14025	4.851718	5.604294	4.118572	5.287797	4.932359	4.990069	2.884316	4.120604	4.643717	3.771497	6.368407	5.110573	4.146087	6.891787	5.785754	5.306366	4.706074	4.914346	3.066066	4.986106	4.300424	4.996405	2.336955	5.202213	4.560346	4.917899	4.134316	4.765838	4.687703	3.632961	4.424353	4.849635	5.039479	3.826646	4.874768	5.380151	3.755425	0	0.1896831	3.289542	0	0	6.221703	16.18561	4.955766	7.360945	1.784523	4.886077	5.792316	5.062653	6.219881	3.622324	4.078791	4.604818	3.090668	3.710591	16.61007	3.594498	2.200517	0	5.179368	6.17862	2.442965	1.971589	10.67199	4.045436	5.538483	9.053705	3.158802	0.4521695	3.699012	3.390704	5.05779
11153	Chr2	11646452	11646807	5.152291	10.10635	6.75491	7.501439	3.450116	6.382195	10.06258	4.788934	5.00384	4.291421	6.53261	5.427939	4.840101	6.341438	5.559056	5.705985	6.565136	6.191381	4.94665	5.616634	4.631227	5.108776	4.707461	5.460271	5.415431	6.851913	6.924824	3.281884	3.179044	6.206008	4.727144	3.29862	4.813319	2.526451	4.732588	4.733784	4.616048	5.948981	3.95272	6.047249	2.517987	5.474879	6.282434	6.647947	5.685828	6.359925	6.61095	4.360884	5.756483	3.303689	5.292736	4.280868	5.141459	4.609836	3.602571	2.811377	5.144977	4.277426	5.742449	3.877021	5.847638	4.99947	3.330742	7.920423	9.733171	4.702079	5.331565	4.600048	8.769305	6.844139	3.148618	8.614904	7.118323	6.59788	5.223581	5.996387	5.96689	6.716198	4.853989	4.493398	6.446304	5.068174	4.300671	4.515003	4.467112	5.479587	6.226994	7.097964	5.669391	4.181783	5.143609	6.345496	3.381008	4.370557	5.149545	4.564025	5.272814	0	9.21402	5.165851	6.294807	5.882592	4.10324	5.110111	4.425869	7.008098	3.97772	2.974307	4.931264	3.965518	4.844497	3.811323	4.311948	5.566648	4.858538	6.337587	5.758941	5.445889	4.928256	4.808893	4.966294	1.251808	6.279508	5.311127	4.386056	2.532064	2.728334	3.318242	8.518743	4.129805	6.022592	0	4.311244	4.344237	4.050123	8.500504	8.504587	4.894549	4.250601	1.236267	0.4947455	9.060041	4.522111	5.501292	2.303479	4.693802	4.914811	4.478769	8.67499	4.268794	6.236713	6.54548	8.487849	3.04181	4.860822	4.95825	5.086056	7.880743
11154	Chr2	11647569	11648494	13.94149	17.78717	22.32057	15.09905	16.73945	13.51524	15.3393	16.31484	16.76725	15.62077	13.84028	15.37916	16.1893	14.79669	13.57211	15.92921	13.71887	13.59893	13.37746	17.18029	17.31197	16.08971	14.85285	14.27202	16.31	15.5039	29.58788	16.07158	13.94444	15.71651	16.05259	13.50864	15.03338	15.24893	18.36244	20.73398	21.76137	14.56261	15.65688	17.36424	17.43222	18.21968	18.23651	19.61955	14.71626	16.75702	16.08241	19.05018	14.35178	13.76537	14.18453	13.31082	11.62949	15.64052	12.48333	13.0729	14.50512	16.35486	15.53285	14.85197	15.10104	13.83692	24.35605	24.12966	15.48459	16.90207	18.58843	16.26445	18.82821	17.77807	14.33164	14.97153	14.79495	18.31882	16.40819	15.63544	12.79855	14.68345	11.81137	12.88372	16.11576	17.5495	15.63352	14.4611	15.58041	16.38168	14.71127	15.68562	15.26374	18.65718	15.73791	17.11361	19.4408	14.68234	16.89921	15.70874	12.65475	17.96638	19.92625	15.08429	16.23124	15.65675	19.56196	21.05366	17.42336	25.32472	17.41465	18.34156	14.7396	13.61495	15.78132	16.27887	20.34937	16.07736	13.7002	19.07255	18.61047	17.15048	15.59648	14.88781	15.13537	24.6189	21.52974	17.07148	20.28551	19.53306	18.70857	14.51731	27.25998	14.04134	20.74448	20.34357	23.56814	30.40966	14.17543	9.329821	20.474	13.96986	19.1277	16.07147	22.51092	26.42512	16.00131	20.0247	25.91414	17.80408	19.09755	13.43631	21.49032	4.268794	13.8219	18.37769	16.9757	20.8247	20.91284	18.10155	13.56282	21.64264
11155	Chr2	11648997	11650439	20.53339	26.68075	27.60702	23.56221	24.91751	16.51862	15.3393	16.47718	19.66421	14.93414	18.71205	22.84258	21.61356	19.86186	19.031	20.50588	21.2801	17.87393	21.8943	26.69553	23.81774	20.31766	21.83288	17.32224	18.47618	17.07172	34.30935	21.23572	15.75072	13.37919	13.09813	12.33056	19.78076	21.83575	24.1362	28.024	21.43165	17.47513	19.66093	26.78067	22.08081	27.10514	30.97589	37.61765	21.73993	23.06164	22.50266	31.44427	23.9722	24.06973	14.71381	13.51149	13.71056	19.81132	18.09664	20.94476	18.34835	16.60648	22.40496	20.22016	17.99273	17.47289	23.10702	20.26155	23.74304	21.73123	20.31759	21.93237	33.01386	22.28518	17.26311	18.40077	19.26135	30.03976	24.3972	24.48992	29.6615	26.60141	22.8542	18.64959	22.56206	25.03829	21.27089	22.77132	27.78325	24.25859	26.07554	22.87122	20.27897	23.91122	23.95233	31.05447	25.9915	23.90149	26.25542	18.99908	16.62964	26.71923	27.04277	17.51224	18.00003	21.35833	23.95147	24.83514	22.80163	28.66949	20.4222	24.64426	14.68541	13.41667	15.19411	20.15479	25.03956	21.75387	22.32301	25.5895	23.46011	25.6038	20.81464	23.97859	23.53077	37.55425	16.59584	22.95166	30.70239	36.17234	28.45262	26.13115	28.96372	26.01777	46.1732	22.8419	34.77737	36.20198	27.62762	20.94026	22.6789	25.90032	29.28192	17.92587	30.92159	23.40511	18.4363	34.98822	32.2487	29.45766	29.48887	16.55787	27.40508	25.61277	22.92413	21.14694	29.42454	29.59915	24.41715	23.92553	32.21169	25.40657
11156	Chr2	11650859	11651343	6.137288	8.893585	9.104444	6.828233	9.967002	5.912916	5.031291	6.00646	6.32064	7.209587	6.643333	5.427939	6.175302	6.261671	7.011422	6.003172	4.708787	5.675433	7.31244	6.013102	7.112241	6.341929	7.223518	5.799184	6.753361	5.92284	7.869118	6.274189	4.913067	4.029875	5.416519	3.377159	6.263908	7.037969	7.950748	6.816649	8.902378	5.453232	6.468088	7.343088	6.68235	6.821161	9.685419	6.972237	5.685828	8.737984	5.276047	10.44317	8.989576	7.000674	7.303976	5.55175	6.243201	6.09157	4.943063	4.357634	6.818644	4.948395	3.953817	5.368183	5.911898	6.867958	2.498056	4.604897	2.507029	8.133327	9.366263	6.982215	2.579207	7.34493	5.320079	5.854789	6.490236	6.985991	6.63702	7.28533	8.04233	5.070071	5.905687	7.11786	7.026471	7.034928	7.497116	7.59044	7.299914	6.849484	6.849693	8.675289	7.740899	7.291313	7.062866	7.691511	9.08646	6.760706	8.848513	8.172789	8.112021	10.59556	8.015448	7.387167	7.127178	8.688136	9.590131	8.993795	7.955359	12.1049	7.033773	8.143936	6.719525	8.525865	10.1294	5.878481	6.430098	6.408969	6.740674	6.696318	8.123138	6.014862	6.667641	8.959033	8.750136	2.920886	3.139754	10.43257	6.579084	12.66032	11.69286	6.636483	22.14873	11.97643	7.026357	6.424284	8.335073	11.58463	6.364479	4.768575	6.929663	9.483188	9.799997	6.181335	0	9.815044	6.261384	8.361965	11.51739	10.35874	8.004121	8.007496	6.309083	17.78664	6.742393	4.783235	9.619562	6.668582	6.443415	6.138786	7.629084	6.822136
11157	Chr2	11653424	11655102	19.01802	35.97859	22.32057	26.15886	20.57292	24.40251	30.92403	21.42845	18.08405	22.83036	18.04772	16.28382	19.44386	20.02139	16.67717	18.00951	21.91397	23.40195	20.47483	17.18029	20.34432	18.96706	14.85285	21.42685	20.83348	18.92986	21.71877	18.82257	18.49625	21.35834	18.51465	16.80726	19.8467	19.67022	21.5806	20.2606	20.33259	18.90041	16.37556	15.03173	19.07859	16.78365	18.8473	18.16025	15.18451	19.35629	14.68394	22.26346	19.71398	17.69833	20.21825	23.21033	22.21845	20.52475	22.6208	26.84865	21.75767	16.77422	18.8277	15.80632	18.31403	18.63439	17.48639	22.84029	26.83996	19.18957	15.99469	25.46455	19.34406	19.94816	24.21179	23.00096	20.93624	20.41462	20.89432	23.70534	19.71668	22.45317	19.57776	17.93383	17.98519	17.5495	22.89817	19.23784	23.75196	20.66261	21.87231	20.85575	20.93313	20.15834	19.96027	18.26734	23.45575	20.4187	19.51025	20.48504	18.33317	28.10126	33.11054	20.81838	20.60119	19.81981	20.56391	20.95145	20.33659	20.54647	20.03413	16.35869	18.47869	16.39081	21.13963	15.24529	18.9877	16.99292	16.02004	21.16515	22.36894	25.11611	22.14816	17.12756	19.33307	24.6189	21.52974	20.86514	26.86459	25.68236	23.38572	17.00599	36.63059	9.911532	19.07154	11.06404	13.79598	27.5135	21.98638	21.76958	21.57645	23.04517	15.82168	10.50827	7.421182	5.285024	22.37865	23.54553	20.15544	25.73499	21.06348	18.0508	18.73009	24.9013	16.68742	28.19591	53.75638	19.42078	18.42591	19.51819	21.1919	23.64223
11158	Chr2	11663199	11663739	0.3030759	1.617015	4.111684	4.423925	2.938988	6.94533	5.644863	6.00646	5.091627	2.403196	2.657333	1.809313	4.673201	5.783072	6.911258	4.279489	4.572957	4.164441	6.108038	9.11877	4.906895	5.695992	5.681419	6.853581	7.071916	5.806706	7.554353	5.743296	7.080597	5.561228	5.515001	4.555238	6.263908	6.045435	6.057713	7.384704	7.033978	5.701106	6.057416	5.615302	6.198121	5.295375	8.289322	9.080123	5.886504	6.083407	5.657448	6.426565	7.491313	7.551289	3.599061	4.080202	5.631122	6.256207	6.451116	5.341616	3.595285	3.774199	3.577263	2.803384	4.498183	3.989476	2.081714	1.473567	3.981752	4.702079	5.90795	5.257197	3.868811	5.592162	4.125775	6.189348	5.024699	6.287392	6.575566	6.949084	7.955853	5.267606	7.038284	3.8174	4.061171	4.689952	4.300671	3.598915	4.685019	8.84725	6.226994	6.134043	6.541605	9.864718	8.751813	3.268892	8.135552	7.238736	6.164948	5.307006	6.246256	5.988793	5.019019	4.959217	5.670529	5.158581	5.391467	5.51892	3.97768	4.618974	5.384475	5.59453	1.84245	2.511495	3.082862	6.072277	4.765838	6.00612	5.383785	6.457164	5.57708	6.014862	4.928256	5.27002	6.089622	2.503617	2.242681	1.517465	7.127341	7.957915	3.507857	1.244341	0	2.477883	7.360945	0.7138093	4.598661	3.620198	0.8678834	2.073294	1.889908	6.118186	5.903612	8.035736	9.152792	18.87508	5.913529	9.682275	7.486306	7.121631	8.84666	5.564531	4.140336	13.51785	6.405273	4.279737	8.487849	4.679707	6.556457	4.013822	16.95352	7.998366
11159	Chr2	11666733	11667137	1.51538	4.042539	0.8810752	3.36603	2.300077	5.443637	3.681432	4.545429	4.74048	3.433136	2.9895	5.880267	3.588351	5.184823	5.158403	3.625678	4.618234	3.980174	3.097033	3.36998	3.087484	3.464572	3.327688	4.06696	4.969454	3.658225	5.036236	4.054092	5.057569	3.385095	3.64384	3.848391	3.164922	3.428754	3.880722	3.124298	4.066518	3.594176	5.749412	3.801128	1.743222	4.577358	4.275545	2.107886	4.883123	5.143244	5.339613	3.328043	5.756483	4.955534	4.445899	6.220636	5.141459	2.798829	3.351229	2.811377	4.649076	3.606457	2.447601	4.413839	3.727066	3.837977	2.706228	5.157485	7.226142	4.892704	3.026023	3.860754	1.805445	3.589	4.560068	4.265632	5.094486	3.570618	5.100673	3.92287	4.66974	4.41162	4.53039	4.413869	4.383486	4.916885	2.963976	4.711307	2.070125	5.365429	5.292945	4.381459	4.579123	5.254035	4.222366	4.038043	5.916765	5.053457	5.222073	5.731567	4.380491	5.06744	5.693216	4.804242	4.890181	6.697105	7.443087	7.971773	6.218626	5.893174	5.675527	5.027995	5.473162	7.534485	6.97314	3.100737	4.614541	3.222796	4.727226	4.304776	6.910729	4.714351	5.276133	5.599396	4.907171	7.51085	0.4485363	2.46588	0	2.17034	9.354286	3.318242	7.666868	2.684373	2.676707	2.855237	6.035742	12.30867	5.930537	3.31727	5.35474	4.588639	8.38313	10.81734	3.957964	3.020014	5.449723	4.401034	2.303479	4.855658	4.633965	3.121566	3.351701	4.98026	3.202636	2.013994	4.526853	4.094744	3.617356	2.990691	5.086056	7.057382
11160	Chr2	11669205	11672384	36.14181	22.23396	27.90071	53.27945	43.57369	57.25205	36.69161	46.67181	31.25205	49.78048	49.38211	13.11752	41.47466	38.12839	39.7147	36.25678	37.03642	35.78471	47.53086	36.14469	41.4605	41.9272	27.59546	39.42692	39.18224	39.89207	59.17577	43.96759	39.08779	43.92564	44.12001	41.23276	37.1219	37.53584	35.77837	36.82884	32.42224	35.19813	32.69978	35.50599	41.44994	39.93969	43.97704	62.2637	35.25213	37.55121	37.88583	38.90367	34.69661	27.76672	33.76766	32.1734	36.54109	43.35441	46.24696	61.8503	31.55173	38.07748	46.88098	43.54193	43.24682	44.28823	50.1693	40.89148	54.56475	36.59997	43.08481	61.52564	44.87821	45.40502	53.30936	47.34015	47.73464	51.38584	45.59879	39.06058	39.08745	40.82395	45.10165	38.09447	38.16212	32.45144	37.65993	47.37481	40.53087	33.56247	38.76303	39.69602	36.6875	34.20484	38.769	44.22619	45.74927	49.44193	44.67774	33.54028	31.47464	7.831498	35.05822	23.45297	18.98847	22.35385	37.78798	43.12933	44.59483	36.79252	43.85194	39.23252	33.70601	32.31898	30.24141	47.60924	50.00347	41.78648	45.30258	36.11229	42.85865	37.38968	45.62985	44.33404	48.30312	41.30968	55.16996	36.60884	63.59781	42.32164	61.58239	58.48401	57.07558	52.8615	51.52662	57.81855	47.13627	38.3741	35.00463	38.97792	36.06575	53.02428	59.03612	24.10721	47.24819	9.060041	27.82837	48.85148	38.58327	38.3597	37.49299	44.38053	54.02153	30.59303	47.19675	35.74839	44.13681	50.07287	43.29523	42.65669	33.90704	37.05125
11161	Chr2	11677777	11679016	7.273823	2.829777	7.342293	14.04115	12.26708	11.45041	10.67615	10.06488	13.51915	15.96408	17.71555	0	15.60515	15.83365	16.62709	15.09709	13.67359	12.7513	9.2911	6.07918	6.119835	6.048321	3.733504	5.72387	5.670275	5.92284	3.462412	7.818605	5.563326	3.949278	6.40134	3.926929	14.30808	14.97824	15.04963	16.37889	16.26607	15.3682	15.04087	13.73589	14.23631	13.46282	16.22962	9.242268	13.04396	14.32366	13.15833	13.42693	13.56322	15.18124	15.77235	14.0466	13.03727	11.74411	11.89686	15.18144	7.562496	5.703235	6.777972	7.157577	7.389873	7.170957	5.204284	3.868113	6.931198	18.49061	14.26554	12.4037	8.511385	15.27412	9.337281	11.79322	13.53877	16.68876	16.654	17.42875	12.10673	11.85211	15.24962	8.549385	7.735564	9.606837	7.264647	9.749789	8.171545	13.64189	13.69939	16.47429	15.37277	14.79708	13.51157	16.34446	17.0107	18.84803	16.17392	16.02716	15.08836	10.59556	9.139109	9.091898	7.387294	6.787606	20.65934	18.3964	16.8071	13.85692	19.79158	18.19993	16.04016	16.52299	15.26751	7.88104	6.581395	7.983744	9.32314	9.446592	13.70022	16.50023	18.78535	18.31332	20.33815	5.841772	7.625117	4.742078	9.320369	17.72445	14.42119	14.51731	28.11185	18.9971	14.05271	4.63976	10.05957	13.75675	15.04331	12.64709	14.3318	8.7694	6.493974	0	1.236864	9.060041	15.0737	7.041654	9.213915	19.26078	14.74443	16.15071	25.63065	8.537589	19.21582	0	0	14.97506	10.3999	12.90719	0	14.46763
11162	Chr2	11683348	11685323	44.24909	40.02113	60.5005	50.29811	59.80201	38.10546	40.37304	45.21078	36.2559	48.40722	37.75627	33.47229	29.79166	27.08073	28.44634	31.26404	33.59539	27.19785	36.39014	42.15779	37.54602	34.35211	33.92619	30.2386	33.57567	27.34958	66.10059	39.43087	33.95797	52.06599	46.58206	48.06561	30.39644	29.77602	35.68371	39.38509	39.56612	33.0912	28.59306	38.96156	33.3149	36.70862	46.07118	59.0208	34.24875	34.4542	36.99589	46.13356	39.27025	32.95823	31.86227	28.76208	26.503	39.07385	29.32325	39.07814	35.64291	33.12908	46.41028	40.44031	35.08583	36.71328	60.78603	61.70562	46.89619	40.03122	43.08481	42.22187	62.93266	38.39395	38.97772	33.62322	38.31333	41.52784	32.69347	33.12023	35.36896	31.07888	31.59138	30.73802	33.97202	38.72993	37.19499	35.72741	39.65923	34.07618	30.35659	36.27848	31.34519	48.78746	33.39508	43.36089	43.21351	42.06661	38.07762	36.19378	30.01448	40.07884	45.69555	27.94726	32.20236	32.49001	38.69451	42.41392	33.61419	40.93367	36.13904	44.1897	33.92276	33.64081	36.11353	37.40264	42.13606	33.21677	34.84141	37.96573	33.03814	31.04969	37.10687	40.77678	42.7456	69.26673	47.09631	43.62712	61.95304	71.62123	68.20834	51.84753	45.14934	54.10044	60.22592	72.80855	62.36934	49.23469	40.79052	34.83133	30.8685	41.39973	54.54938	66.14029	71.49072	53.60524	35.01737	63.15484	48.37305	41.5968	35.80791	36.23731	43.57211	38.41915	42.47707	48.33585	58.28323	47.26504	39.2257	31.71706	48.31753	45.16724
11163	Chr2	11685797	11686094	2.879221	6.265935	3.817992	5.000959	5.239065	6.569907	6.872007	5.438281	4.125974	3.604793	5.646833	0.4523282	2.670401	3.749026	3.655956	5.646548	5.071002	3.795906	7.269425	6.806039	5.072296	6.107043	5.762582	4.44353	5.861408	5.226035	12.59059	6.225926	5.491075	5.964215	5.90893	7.147011	5.604549	4.601749	5.489802	7.668731	8.682566	5.143389	4.722731	6.047249	6.198121	5.205623	7.504018	8.917978	5.886504	6.415229	6.674517	5.623245	6.150762	5.191511	5.927865	3.946425	4.590589	6.146449	5.278186	3.65479	3.595285	4.109684	5.742449	4.175253	4.176885	4.595472	8.951368	6.078464	8.405921	4.003122	4.75518	5.996491	8.769305	6.677209	3.800056	5.10203	5.303849	6.675502	4.670496	4.203075	6.918133	5.135916	4.773089	4.25481	5.73721	7.034928	5.579249	5.56196	6.537236	6.392852	5.993481	5.871155	4.960717	7.398538	7.677029	6.633928	7.395956	6.624126	6.310005	4.564025	3.082568	9.213527	5.468483	5.269168	6.450877	4.887077	4.914346	5.110111	4.762011	6.689549	4.947896	5.665346	4.064229	4.626438	6.165724	7.041257	6.203154	5.639893	5.164932	4.663507	4.728394	4.551787	5.218154	7.443903	5.912254	6.259042	5.830972	4.173028	7.127341	15.19238	15.98024	4.977363	3.407497	7.640139	10.37224	8.565712	10.05957	10.86059	4.918006	6.012551	6.929663	7.239853	9.563852	8.653869	14.34762	10.57005	4.638062	11.00258	1.727609	6.312355	7.582852	5.971692	5.717607	0	9.607909	8.811223	9.053705	6.785575	5.991245	4.722143	17.8012	9.997957
11164	Chr2	11688187	11689699	23.56415	18.19142	39.64838	19.4268	14.9505	16.04934	17.0573	20.37326	24.66805	19.74053	22.03372	20.58093	21.61356	17.98735	17.82904	19.13882	18.47293	15.69957	21.46416	21.01282	20.67512	19.43684	20.37194	18.90383	19.36813	18.29112	18.25635	18.91909	15.75072	16.60309	16.24956	16.80726	18.39611	16.60239	19.11966	21.30203	19.12363	19.33419	19.96894	22.11565	20.91866	21.1815	25.47876	17.83596	21.53925	19.13508	19.57858	25.36198	22.0008	21.94593	16.19577	20.86923	17.9339	13.99415	16.42102	15.322	18.41034	17.61293	17.79218	16.58172	17.92847	20.25038	23.52336	19.15637	18.43404	23.95519	23.05542	18.9752	11.34851	20.28202	16.82882	14.38605	17.72602	25.30481	18.98925	19.89455	22.2245	19.75352	21.76205	19.68347	20.43478	21.63429	18.30691	17.4711	16.45204	22.71746	20.54908	24.53617	20.27897	25.73405	21.49568	24.13211	26.7311	22.53569	22.55646	19.10522	18.00869	12.43826	20.37572	12.75965	13.21389	16.10925	27.57759	31.47828	24.81848	34.08484	27.11641	27.05203	23.51834	18.57184	26.86494	19.12121	16.03742	21.68063	20.00317	21.46409	22.18708	18.28843	19.42313	24.24209	23.88551	35.4679	15.69877	31.67708	9.868626	24.23547	21.04714	15.76165	28.96372	31.18003	17.3986	17.84523	24.7178	27.5135	9.836012	18.45231	16.06422	22.53532	23.26023	14.52614	17.06872	8.305037	17.39273	22.66532	17.27609	27.19168	25.97829	18.32224	21.49032	0	25.45253	14.34971	24.33183	23.63252	15.37376	11.41185	0	15.99673
11165	Chr2	11691007	11691243	0.07576898	0	0	2.981341	1.661167	2.815674	2.577002	2.353883	1.05344	0.3433136	0.6643333	1.583149	1.25175	1.794747	2.353834	1.069872	1.086643	1.732113	2.924976	2.37881	1.764277	1.409318	1.136284	1.65691	2.67586	1.683945	0.9442942	2.509676	2.239781	1.370158	0.9848216	0.4712315	2.109948	0.9925341	1.60908	1.32546	0.3297177	2.230868	2.258697	1.036671	1.258993	0.9872733	0.3490241	0	0.8027051	1.437896	0.6356683	1.032841	2.12911	3.067711	1.587821	2.140434	2.019859	2.030523	2.094518	0	0.8058398	1.845164	0.188277	1.371869	1.992053	2.171487	0.8326854	0.3683918	1.327251	2.859373	0.7204818	2.464311	2.063366	3.42207	0.7600113	1.505517	1.186387	0.6985991	0.7374467	2.185599	0	0	2.103395	2.34611	2.191743	4.009152	1.801633	1.505001	0.9805855	1.484055	0.934049	1.139179	1.853455	0.6433512	1.228325	1.73059	1.267878	2.799888	3.336325	2.547363	1.622404	0	1.573125	1.343121	0.9364176	0.8145128	2.242468	0.7154155	1.120473	1.114925	2.182895	1.34552	1.246364	1.387931	1.247825	2.519349	1.739909	3.589023	3.632961	2.989428	0.8486861	0.7315373	0.9856512	1.185754	3.547353	0	0	0	0	1.446894	1.94881	3.318242	1.703749	5.781727	3.011296	0	0	0	0	0	0.472477	1.835456	3.778312	0	0	0	0.1159516	0	0	2.751539	0	2.035804	2.563065	4.98026	2.359837	0	0	1.169927	0	1.96756	0	3.175822
11166	Chr2	11694833	11695228	4.924984	1.010635	2.055842	3.943064	2.811206	6.100628	2.208859	4.464261	4.652694	0.8582841	3.875277	0	5.090452	5.424123	4.557424	3.328491	4.301296	3.353665	4.94665	3.436058	4.07989	3.816902	1.947915	3.577419	3.249259	3.367889	0	4.102355	3.61255	2.740315	2.462054	2.74885	2.769307	5.413823	6.057713	4.16573	4.066518	4.089924	3.69605	4.405853	3.486443	4.577358	4.275545	4.540061	3.210821	4.203081	5.40318	3.787083	3.627373	3.618326	4.657608	3.277539	5.263875	4.061046	3.267448	3.233084	2.975408	4.529039	3.483125	3.638435	3.470027	3.888476	2.706228	1.289371	2.064612	4.193747	3.026023	2.792886	0	5.007907	1.628596	2.258276	2.163412	3.492995	1.966525	4.147034	1.55658	2.238733	4.28769	4.731985	5.866136	4.538663	6.276655	7.3287	6.210375	4.052611	2.72431	4.030942	5.778417	4.181783	4.836528	4.807194	5.599795	4.848587	4.714372	1.592102	5.435054	0	7.19143	6.199022	5.670529	4.796575	4.962058	1.83964	4.481893	0.9556498	4.753861	4.036559	3.088814	3.238507	2.789256	6.136876	3.782411	4.284854	5.558867	4.424353	2.242956	3.576404	3.304831	4.874768	5.616642	1.251808	0	1.896831	0.548257	3.255511	0	7.880824	6.814994	5.781727	5.018826	4.996665	3.161579	3.620198	3.037592	2.280623	3.779816	5.710307	7.084335	0	4.205337	3.775017	4.869965	0.2200517	0	2.751539	3.370156	1.900084	1.77443	6.403192	5.562474	2.769242	1.69757	2.339854	1.469551	3.148095	7.629084	3.058199
11167	Chr2	11696161	11696840	4.849215	5.861681	5.580143	8.366989	7.411361	6.94533	3.558718	7.710995	7.461867	6.007989	9.079221	5.654103	5.841502	6.700387	7.161666	7.489105	8.285654	7.481253	9.205071	6.673883	4.962029	6.576815	3.165362	7.418437	5.415431	6.038974	2.518118	5.453718	4.840816	3.465693	5.515001	4.947931	8.110112	7.850043	9.465176	8.899514	10.55097	5.948981	8.213445	7.775034	8.038189	8.705956	5.671642	3.729336	6.488533	7.63191	7.500885	8.492247	6.623898	8.809837	7.939105	6.688856	8.446683	6.804997	6.618677	7.30958	6.632681	4.696781	5.836587	5.845355	7.004314	7.827453	1.040857	1.473567	6.783726	6.29062	5.475661	6.571497	1.547524	6.927604	2.49718	4.349272	4.954911	8.227945	8.664999	11.82465	8.734143	7.045423	7.483233	9.265147	8.70251	8.62346	7.264647	10.99305	7.626776	9.075566	7.55023	7.974256	6.814171	7.720214	5.37392	8.460662	9.40343	10.51665	10.80679	9.128051	10.22115	17.04503	11.8359	9.815118	7.64741	8.235629	11.26005	9.095997	7.395123	11.62707	9.119651	7.506584	8.832924	6.543105	8.95498	4.521908	6.883988	8.60633	8.666581	8.191032	7.941277	7.721782	8.98682	11.72579	11.58802	5.841772	1.345609	3.603979	6.030827	2.532064	4.677143	10.36951	18.74123	10.94398	6.35718	0.7138093	6.897991	0	8.38954	6.42721	8.347094	9.687128	6.84819	0.6181335	5.689573	5.285024	6.145433	5.061189	4.031088	8.902039	7.723275	4.478769	5.520448	10.67199	10.78783	2.013994	9.053705	8.891443	4.521695	6.296191	0	8.233612
11168	Chr2	11699131	11699910	6.591902	8.489331	4.699068	9.040195	8.305835	7.133042	4.908576	6.412301	7.11072	9.097812	8.968499	1.583149	9.847103	8.854083	8.664114	9.569412	8.285654	7.997201	8.086698	8.061522	6.285236	6.576815	5.356766	6.514668	6.052541	6.329309	11.64629	7.480764	6.213585	2.095535	1.871161	2.042003	4.879254	5.594283	5.016543	5.112487	5.495295	4.585672	5.903414	7.861423	9.006645	9.154716	7.24225	2.270031	6.220965	6.691748	5.657448	8.033207	8.201016	6.528719	5.398591	6.621967	7.344942	6.365965	4.272817	5.482185	7.500509	7.296785	8.19005	6.143587	8.09673	7.221456	0	2.394546	3.096918	6.735411	3.17012	6.735784	4.126732	7.011069	2.280034	3.596513	4.815336	6.520258	7.374467	9.302806	7.00461	6.716198	11.69002	7.038331	9.089288	6.505417	6.79971	7.45957	6.319329	4.623402	2.957822	4.556717	5.996471	5.36126	5.757772	9.90282	7.078987	12.08732	9.863916	7.111388	8.274261	0	10.41259	8.885264	8.323712	9.050142	10.92607	10.93564	10.6445	10.8307	11.54509	8.073119	8.832924	10.97127	7.927359	7.235054	5.900561	8.459839	9.760846	7.712724	9.82051	5.120761	6.841579	12.64805	12.65222	1.669078	1.794145	0	10.96514	3.978957	13.64167	17.83555	11.92624	17.55167	14.05271	6.067379	11.49665	10.86059	4.050123	4.975905	5.35474	8.055612	9.44578	3.399734	0	0	3.942353	3.740879	1.151739	7.445342	5.195658	5.02165	9.266466	12.80638	17.02454	0	0	4.679707	4.634737	4.171227	0	5.410659
11169	Chr2	11703905	11706407	22.88223	28.90415	21.73319	28.94786	24.66194	30.87856	32.15117	27.1914	27.38944	20.77048	26.57333	42.06653	26.53711	26.64202	25.44144	25.79581	26.9397	24.87609	24.73325	27.55455	28.00789	25.89621	27.92011	24.74067	22.74481	20.61381	40.28988	29.68174	26.73287	23.77626	27.87045	24.03281	25.12157	26.79842	27.73297	30.58025	29.67459	28.81537	29.7224	35.93794	30.70007	27.46415	37.17107	39.40125	26.75684	28.59201	28.73221	36.72323	33.82919	29.49722	34.6145	27.08987	30.60392	27.11023	30.32862	23.61557	29.94005	23.56778	31.44226	25.05152	23.39055	24.23985	25.18873	27.62938	22.56326	33.7406	33.71855	32.20033	35.07722	30.04744	29.31472	27.68479	29.10138	31.35934	27.5928	26.89968	35.62839	29.76197	25.72614	24.65404	29.91085	30.71162	26.0365	28.33328	24.40568	29.6811	29.96741	29.4434	28.01987	26.59185	30.40103	24.61283	29.47817	26.4965	25.24002	31.62976	26.60743	35.93276	36.18188	28.98043	29.65322	35.11455	30.48803	32.09149	30.86904	38.22599	31.91878	30.45124	30.34624	29.87357	35.52631	31.84716	33.43651	30.8363	27.7068	31.98688	32.73503	32.3502	30.26529	25.62547	24.06287	39.22333	19.7356	26.55564	30.70239	33.64028	28.06286	12.44341	27.25998	22.92042	24.09037	22.12809	23.28072	43.44237	34.71534	25.29418	31.02599	29.57123	32.82409	29.05228	35.62168	24.91511	28.40813	52.59236	39.73501	34.79888	36.79087	31.75854	44.95222	35.57329	30.17221	27.69242	44.13681	24.45147	30.52144	21.48575	27.12563	38.22748
11170	Chr2	11711324	11711585	0.6819209	1.414888	0.5873835	0.7693783	0.6389104	2.627963	1.349858	1.542199	2.019093	3.433136	1.660833	0	2.253151	2.512645	2.403916	2.734118	2.942992	1.91638	2.494832	2.643122	0.9924057	1.937812	2.029078	2.598336	2.293594	3.019487	0.3147647	2.606202	3.179044	0.8865725	1.969643	1.727849	2.307755	2.075299	2.934205	2.461568	3.187271	3.470239	3.131376	2.246121	1.936913	2.333555	2.443169	2.432176	2.5419	2.212148	1.843438	2.983762	2.681101	1.809163	2.434659	3.545093	3.060392	1.536612	1.005369	0.2811377	1.425717	1.929035	2.259324	1.073637	1.028156	1.969488	1.457199	0.3683918	0	1.397916	1.873253	0.9857245	0	1.251977	0.4342921	2.258276	1.256175	1.707687	2.21234	2.297681	2.680777	3.028874	2.507894	1.829171	3.545467	1.89111	0.987992	1.505001	0.7626776	2.625636	1.790261	2.453617	0.2180535	0.3216756	0.4606217	2.115165	2.747069	2.048699	2.465979	2.759643	3.407049	0	1.498215	1.136487	1.976882	1.90053	2.815014	4.701302	3.809609	2.707674	2.182895	1.55797	2.059209	2.511495	3.303066	2.260954	1.966854	1.977625	1.44443	2.451331	1.697372	3.332559	3.36281	1.317505	2.305779	0.8345389	0	0	2.741285	0.7234468	0.3897619	0	2.555623	2.477883	0	1.070714	0	0	2.748298	2.695282	3.937309	2.651214	3.306023	0.3090668	0	5.285024	4.174256	1.540362	0	3.560816	2.387194	1.628643	1.182953	3.557329	1.179919	0	0	0.9359414	1.92172	1.416643	0	2.470084
11171	Chr2	11717059	11717857	6.894978	7.074442	11.16029	3.558375	0	5.725205	2.822431	5.113608	8.42752	6.007989	7.418388	9.046565	6.425652	7.178986	8.263461	7.726855	8.512038	5.933407	7.355454	6.343493	5.127429	3.75818	3.571177	5.912155	4.969454	5.284102	5.351	5.405455	5.418824	2.25673	2.068125	2.670312	7.384818	8.752347	8.518659	10.03562	9.342002	8.179848	9.856134	7.08392	8.619263	5.833888	7.591274	6.323657	6.822994	6.138711	7.055918	8.147967	8.51644	7.629948	6.668848	6.421301	7.038903	5.378143	4.356598	3.373652	8.306349	5.451621	5.365895	6.918991	8.418029	7.524454	0	2.394546	1.91714	6.036453	5.043372	6.078635	3.61089	4.840976	5.537225	5.35295	6.699598	8.848922	7.005744	9.246765	7.696423	9.415846	8.251782	7.396212	7.606638	11.57359	7.438999	8.310223	8.716315	9.532199	5.13727	5.608268	7.468332	7.612989	6.525474	5.287913	7.395956	6.760706	5.657246	7.323668	5.516174	0	7.565984	5.630778	9.364176	7.421116	12.02345	12.16206	7.955359	8.441573	7.227808	7.081683	8.616165	7.864945	8.44117	4.392711	6.657043	6.958309	7.528545	8.908495	6.365145	6.746399	8.812882	7.641528	8.691014	3.338156	4.485363	7.587324	0	4.340681	2.728334	0	0	4.129805	0.3345884	0	4.023828	7.240396	10.12531	5.597893	3.622324	4.3847	7.438552	0	0.989491	7.550034	8.812318	8.802068	8.062176	6.797921	7.302005	6.514573	7.294878	0	8.259431	2.013994	9.053705	7.487531	7.573839	7.319322	4.23838	9.292219
11172	Chr2	11718197	11719360	11.44112	15.7659	12.04136	5.577993	0	8.728591	7.24015	7.710995	15.18709	7.896214	15.50111	15.83149	9.513303	12.24416	12.72072	11.23366	12.22474	11.79311	8.946985	3.898605	7.663577	5.989599	6.411887	8.284548	9.36551	8.361656	2.203353	7.963394	6.430338	6.4478	5.121072	6.126009	12.52782	11.18857	11.16891	14.58006	8.352849	13.07536	13.14151	9.848377	11.52463	7.539178	9.685419	5.837222	8.027051	13.54941	7.055918	12.62361	11.82839	10.69766	15.98406	13.91282	13.89418	9.439189	11.05906	8.434131	11.77766	8.135496	8.660743	10.43813	9.767484	9.746441	7.077826	9.946577	8.258448	10.80207	9.222166	13.47157	14.44356	11.10086	11.83446	12.29506	12.8409	10.63423	12.10642	12.27298	15.30637	14.35423	13.06532	12.88372	10.31409	13.01083	9.705569	12.82523	13.29238	10.95917	12.76534	13.40726	14.39153	14.15373	14.81667	9.998964	10.67131	10.8581	12.40242	13.90436	13.79044	6.910145	15.73125	13.63785	13.89019	12.30819	15.84042	18.08979	15.68662	13.85692	15.03772	14.87153	14.08933	14.87069	13.28567	11.43397	14.97835	12.96443	14.0066	15.24608	12.66967	15.03715	15.30658	8.03678	10.99679	10.01447	11.21341	7.018275	0	4.702404	5.456667	12.02863	0	8.053119	6.691769	0	7.185407	23.89331	6.943067	8.293174	9.764525	6.322126	6.730118	0	3.957964	1.510007	13.10253	1.980465	4.031088	13.91955	12.21682	9.093258	9.857943	4.268794	12.47343	9.81822	21.50255	7.604524	6.443415	10.07391	0	9.997957
11173	Chr2	11721171	11722919	25.76145	23.2446	15.27197	20.38853	11.88373	21.11756	18.7753	16.96419	23.96576	23.68864	24.02672	19.22395	26.28676	25.60505	23.939	24.01269	23.00061	22.03837	21.63622	22.20222	18.58004	19.613	18.66752	17.58584	20.32379	18.46532	36.19794	20.75309	19.21876	12.815	13.88598	15.39356	15.36306	13.62479	15.42824	16.37889	14.50758	15.80198	13.24418	17.01869	23.82403	19.20695	21.29047	23.34889	18.79668	19.79872	18.24368	23.75534	21.21224	19.35018	22.12364	21.0699	21.36154	18.05519	18.51554	20.94476	21.88165	19.29035	18.54529	19.92192	22.42666	20.60388	13.94748	17.31441	21.97337	21.28644	25.93734	21.11093	12.89604	18.44579	18.67456	18.73532	20.44773	28.79781	25.07319	25.21845	32.51523	28.18169	28.51719	20.75711	23.14223	26.02167	19.81796	20.87371	19.72066	22.08959	22.33934	24.53617	20.00641	19.19331	18.96226	26.53571	26.83675	25.54044	22.70151	18.57452	20.19893	11.51691	32.66108	20.76672	21.90177	20.18182	34.59127	33.42012	30.02868	34.24412	29.2508	27.40611	27.90771	26.70116	29.58079	23.38473	22.92141	24.83018	23.19842	26.60591	25.5212	25.44124	24.69926	22.66108	28.43794	35.05063	12.55902	26.935	10.96514	22.78857	16.37	34.84154	20.44498	32.62546	34.46261	36.76118	25.86747	41.27026	24.01144	18.03765	25.04128	19.8841	21.01686	22.25281	24.73727	24.91511	15.42156	17.16403	17.27609	27.02983	24.43363	20.35804	23.4619	17.78664	25.11541	18.62944	29.9904	23.39854	19.44329	20.93483	22.03958	22.34838
11174	Chr2	11723170	11723566	0.4546139	0.6063808	0	0.5770337	1.022257	0.3754233	0.7362864	0.4870102	5.79392	1.716568	5.757555	0.9046565	7.510502	6.74027	5.508974	4.398363	5.478493	4.311855	0.5591866	0.4625463	0.5513365	0.6459372	0.4058156	0.4518845	0.3822657	0.7548718	1.259059	0.530893	0.289004	0.7253775	0	0.3141543	0.7252946	0.3609215	0.7572141	0.4733784	0.3297177	0.681654	0.5133403	0.5183356	0.5810739	0.8077691	0.7853042	1.29716	0.4013526	0.4424296	0.5721014	0.5738005	0.7097033	0.4719556	0.7409831	0.2006657	0.6120785	0.6036691	0.5864651	0.2811377	0.6198768	0.6709688	0.6589695	0.4175253	0.5783379	0.7069957	0	0	0.4424169	0.5083329	0.2881927	1.067868	0.2579207	0.4173256	0.2171461	0.8363984	0.5582999	7.218857	6.821382	4.763485	5.880413	5.399296	7.928182	0.7157625	0.8380195	1.059021	0.4068202	0.5234786	0.4358158	0.6278694	0.7783742	0.4381459	0.1090267	0	0.07677029	0.3845755	0.8452521	0.8877695	0.725288	0.1061401	0.5678415	0	0.6741966	0.4649266	0.520232	0.9955156	9.256146	8.891593	8.963785	8.282298	7.518861	6.585965	6.611146	6.410921	4.771096	0.7751843	0.3782411	0.4760949	0.3939355	0.5978856	7.03197	5.93358	7.363395	0.263501	0.5321029	0	0	0	0	0	0.3897619	1.244341	4.259371	2.271393	0.6691769	0	1.724498	0	2.169709	0.8293174	4.882263	0.3059093	0.472289	0.6181335	0	0	0.8116609	1.100258	1.727609	0.1618553	0.8425391	0.1357203	6.309083	2.134397	8.259431	0.5034985	0	0.7019561	1.017381	1.101833	0	1.058607
11175	Chr2	11725843	11726594	10.91073	1.212762	8.51706	6.924405	1.277821	7.602321	3.558718	7.548659	11.76341	7.03793	8.082721	4.070954	9.179503	8.973733	7.562319	9.272225	8.149824	6.191381	10.28043	11.03503	9.593255	7.692525	6.49305	8.77409	8.346135	9.000394	5.98053	7.142923	6.936095	5.48063	3.64384	4.555238	8.044176	5.864974	9.843783	7.006001	5.825013	6.81654	6.519422	5.615302	8.135034	6.551905	6.893226	4.053626	6.154073	6.525837	5.148913	14.80405	10.33013	8.967156	8.785942	8.361069	8.140644	8.670883	7.372704	6.044461	9.85604	7.045172	7.719358	8.827678	9.060627	9.94844	4.371598	1.657763	4.424169	11.50103	11.8159	8.953664	3.095049	8.429976	7.925832	7.025747	8.723435	9.858009	8.726453	8.294068	11.5014	7.242958	10.03158	9.066325	7.542175	10.7415	9.821803	8.506527	7.626776	6.963642	7.628067	8.58766	7.686385	6.433512	8.06088	3.365036	2.958382	5.599777	5.729775	5.307006	4.948333	0	12.21045	8.162045	7.127178	6.425601	14.02736	14.81932	12.43725	9.715773	12.27272	12.74703	11.81336	11.43391	12.62505	9.689804	10.13686	12.30522	11.55544	12.91433	11.76036	9.103575	11.13206	5.797022	5.616642	10.43174	2.242681	8.156374	0	4.340681	2.338572	2.903461	3.407497	5.368746	4.684238	2.141428	6.323159	9.412514	5.062653	4.975905	11.02446	8.66743	7.320479	2.781601	8.163301	6.040027	6.957093	6.161448	6.910436	12.78657	11.79555	9.364699	10.25226	0	8.76511	0	0	7.136553	9.495559	8.421155	10.17211	7.998366
11176	Chr2	11727391	11728758	20.68493	24.65949	27.60702	18.7536	15.46163	14.82922	15.58473	19.72391	18.34741	14.59083	19.93	17.86697	23.86671	20.34046	19.73214	19.31714	17.52212	14.92565	20.90497	19.95557	22.9356	20.61127	21.99521	19.12978	20.38751	17.53625	21.404	18.19515	17.91825	16.76428	16.64348	14.60818	22.4182	21.56506	23.66294	28.024	19.12363	16.79348	19.19893	21.94287	22.75873	22.34828	25.47876	23.34889	19.86695	17.64188	17.29018	27.77194	24.91847	22.9685	19.58312	17.99302	18.97443	18.27471	20.19116	18.69566	21.32376	19.20648	20.71047	21.41308	17.35014	18.93739	24.35605	18.23539	15.63206	27.51352	25.93734	23.57524	20.11782	22.28518	16.93739	17.06253	21.84348	24.14048	23.16812	21.29558	21.8786	16.98803	18.40471	14.75266	17.27609	22.08816	16.97022	17.86371	16.01623	18.55069	20.47124	19.71657	16.62658	16.40545	19.26934	14.61387	17.32767	15.97985	15.23105	13.69208	16.38628	11.51691	18.80259	10.3317	12.27747	13.66571	29.10438	32.1937	27.50762	32.49209	25.17606	31.08859	22.00103	23.39656	21.94704	22.22195	24.88826	23.03567	19.74055	26.36675	21.52025	22.18996	22.612	14.16318	17.08641	34.63336	17.94145	32.62549	18.64074	15.19238	12.08262	9.954725	28.96372	13.62836	13.04895	10.35023	20.40656	25.34138	13.59684	9.329821	21.89144	18.5585	23.26023	16.68961	23.99516	26.42512	19.24796	22.22522	21.30718	27.8391	22.46771	28.50126	27.40508	9.96052	31.01501	12.83921	22.63426	19.42078	20.23458	17.78674	13.56282	27.40617
11177	Chr2	11731499	11732336	3.409604	10.30847	2.349534	6.539716	5.877976	7.133042	9.694438	8.522679	9.393174	7.896214	10.74005	7.011088	6.258752	7.139103	8.113216	10.69872	9.689235	9.876728	5.892966	8.722302	6.94684	6.459372	7.79166	8.849404	9.811487	7.839053	10.07247	9.556073	9.609382	10.96126	9.848216	8.246551	8.044176	7.037969	8.424007	12.49719	10.33115	8.799534	8.418781	7.08392	7.747652	7.359674	9.510907	13.13375	10.1676	9.291021	10.17069	10.90221	9.383855	8.652519	10.47962	9.899506	10.46654	8.012335	10.72393	8.996407	8.554299	6.038719	9.319712	8.708385	7.775431	6.514461	4.996112	9.578186	5.014058	5.90937	6.196143	9.857245	6.448019	6.677209	5.754371	9.284022	9.42131	7.762212	7.620283	8.630314	11.5014	9.481691	8.211332	5.487512	7.606638	8.850393	6.683475	5.56196	8.607361	10.50254	9.496165	8.500031	7.849925	8.363565	10.21045	5.864777	8.558178	9.219144	8.558398	9.658751	9.734425	5.528116	8.914377	9.143557	9.936431	10.13616	5.296043	7.256357	8.291501	9.237948	6.500177	7.36495	8.399406	11.03736	11.15702	8.204034	8.548248	7.471027	6.521821	7.772512	10.91168	11.54203	8.580964	7.180402	5.439274	10.43174	4.036827	3.414296	1.096514	1.446894	3.897619	9.954725	20.44498	7.020668	8.699299	6.067379	10.05957	9.412514	7.377009	5.390563	12.59939	10.70683	16.64819	10.1992	8.410673	15.85507	9.276125	16.72393	6.910436	7.607197	8.425391	6.921734	8.872149	8.537589	5.225354	0	0	8.540465	8.13905	6.453596	4.23838	9.056973
11178	Chr2	11739300	11740992	16.44187	11.11698	22.02688	13.46412	10.98926	15.67392	11.78058	15.6655	14.30923	10.47107	17.937	9.951221	19.11006	20.02139	22.0359	16.10752	17.52212	17.61595	21.12005	19.29479	14.38988	17.20542	15.74565	18.48961	15.0995	16.49104	15.42347	15.15458	15.02821	11.36425	13.39357	11.15248	19.64889	15.79032	20.44478	20.44995	20.00287	15.3682	18.83959	17.79619	18.69121	18.39918	16.84041	15.24163	13.5791	15.42973	13.66687	15.14833	17.9003	15.88917	15.56064	13.31082	15.66921	18.98814	17.42639	20.10135	15.43493	13.9226	11.67317	16.28349	15.87216	16.4629	1.249028	4.052309	10.91295	18.68123	14.98602	13.38942	10.31683	12.51977	13.6802	10.20406	12.2826	20.49224	22.30776	20.56705	17.64124	19.95106	21.2362	20.39923	18.11411	20.65092	18.5975	20.41567	18.08635	15.75381	13.69939	14.1083	14.22799	10.82974	15.20052	16.15217	20.60302	19.94067	20.67071	17.83154	19.14437	2.303382	30.86322	20.87004	18.88442	18.55279	25.2397	21.15586	21.84923	26.59892	23.13869	19.33299	16.20273	17.51437	16.51533	17.31245	16.71826	17.83525	19.82809	18.2953	19.21668	15.68741	20.46676	27.6676	27.07812	13.76989	4.933899	11.00162	0	19.17134	21.43691	2.488681	17.03749	17.13869	20.74448	24.98333	20.98139	8.688475	10.84854	9.53715	14.4893	19.37426	19.95421	12.36267	8.905419	7.550034	22.37865	19.36455	5.182827	20.55562	21.34432	15.74355	21.096	9.96052	25.95821	12.08396	24.33183	18.13386	15.59985	15.34697	3.390704	19.87829
11179	Chr2	11746047	11746874	22.57916	20.21269	20.55842	14.32967	12.39486	14.26608	15.95287	16.15251	16.67947	12.18763	14.72605	15.153	13.352	12.80253	14.57374	13.78946	12.94916	12.30906	17.46383	17.31245	14.55528	14.73911	13.39192	14.42265	12.10508	15.56197	18.25635	14.76848	15.89522	14.99114	17.1359	17.43557	12.1322	15.1587	14.57637	14.58006	12.19956	14.00489	13.44952	13.56312	17.23853	13.73207	21.81401	20.10599	14.64937	13.16228	14.30254	19.62398	13.48436	14.00135	15.24308	15.98636	12.97606	13.93927	14.99675	16.72769	15.74487	16.69035	16.3801	14.91162	13.81585	16.1094	18.11091	21.36672	17.69668	16.45728	19.5971	15.0323	18.31237	21.20014	16.39453	15.38973	16.26048	13.89436	15.17911	15.52336	12.19321	14.42007	12.78217	15.66724	13.73063	14.67501	16.44716	17.60197	13.7282	13.47065	14.63343	16.29903	13.4648	14.15373	14.35604	14.22929	12.46747	15.29695	12.47495	13.37366	13.87156	17.5057	21.34956	16.0658	14.87863	13.93722	18.32144	18.08979	16.02277	17.04242	16.49299	17.27931	15.06474	13.81322	14.46009	14.34091	15.35659	15.63788	18.82136	16.26249	14.48828	15.76869	14.84275	16.20531	17.50027	16.27351	34.53729	22.57229	9.320369	15.19238	28.84238	15.76165	1.703749	18.79061	22.75201	18.55904	20.69397	13.75675	12.15037	16.37902	12.75688	15.60137	16.76626	21.94374	15.08974	0	12.52277	28.16662	14.39674	16.67109	16.28909	17.50792	19.32157	28.45863	24.44117	19.13294	23.76598	19.06981	15.93897	14.55994	0	11.87993
11180	Chr2	11750211	11751373	16.89648	18.19142	24.67011	1.154067	1.150039	1.407837	1.96343	2.191546	22.29781	26.26349	26.9055	0.4523282	19.94456	16.87062	17.42839	17.95008	18.3371	17.35798	20.17373	19.69126	19.68271	19.613	23.94312	18.71555	18.0302	16.08458	30.53218	16.36116	12.06592	20.79416	22.55241	20.02734	21.56103	20.57253	22.05386	27.73998	19.34344	20.69749	20.43094	15.98201	16.56061	14.9886	19.28358	27.07822	16.99059	18.41613	18.43438	22.26346	20.5814	21.00202	19.15971	19.2639	19.64772	21.40281	22.70458	23.475	17.91444	20.12906	19.48667	20.16051	18.57107	19.54338	29.14399	24.31386	18.72898	19.06248	22.47903	21.19308	24.50247	16.60956	18.78314	19.15352	17.3073	23.5195	20.40269	20.84725	20.66792	21.92641	17.43391	16.54207	19.33891	20.34834	18.01633	17.34023	19.72066	17.52326	20.23773	22.78359	18.7526	22.41007	20.19059	22.20924	20.91999	22.67227	20.88829	19.10522	18.25205	17.96638	2.172411	2.014682	2.184974	2.53404	20.75476	24.83514	18.936	21.0243	18.86992	23.582	21.0798	20.6207	21.58003	19.961	23.29965	18.78744	16.32644	22.24134	21.33839	20.97073	20.58272	21.47533	21.34324	33.38156	31.84608	23.14134	2.193028	0.3617234	0.3897619	32.35286	12.77811	27.66969	22.41742	30.6938	31.04096	5.792316	22.70962	24.87952	18.4266	21.61759	18.53734	12.67174	19.78982	24.91511	19.82772	21.56507	24.18653	23.63087	19.09755	21.4438	17.7443	18.49811	19.7215	38.76938	28.29283	22.93056	28.48668	21.64316	26.27796	25.64182
11181	Chr2	11751447	11753402	16.44187	16.97866	22.61426	15.77226	17.63393	18.58345	24.78831	20.37326	24.22912	29.52497	25.46611	20.12861	24.45086	22.85311	21.28467	25.37975	21.59703	22.886	23.44282	27.29023	27.51169	26.4247	22.2387	24.85365	24.78356	24.09783	56.02812	32.81884	24.20408	42.0719	40.96858	37.61998	30.52831	23.27944	31.51904	32.56844	28.90525	24.35364	24.281	29.71791	26.24517	26.29737	33.3318	42.64415	32.30888	29.20035	32.29195	33.05091	29.80754	28.55331	21.91193	27.69186	23.19777	26.94559	24.63153	29.23832	19.34015	19.62584	21.746	23.38142	21.91258	23.58336	27.89496	23.94546	31.4116	28.72081	35.01541	33.76107	35.07722	26.37498	33.87479	32.78682	30.84607	32.2908	31.28003	29.36548	31.90989	32.19824	23.825	21.43311	21.9819	23.60105	22.6657	22.44415	24.40568	25.34309	27.47661	23.92277	25.56677	31.52421	31.7829	27.59329	25.25191	31.2768	34.66876	19.3175	22.0647	25.79788	24.87036	18.95867	17.84396	18.64329	25.14427	27.799	24.70643	26.43964	20.71325	26.55631	22.38035	21.14943	22.46085	30.68438	34.19299	27.65012	27.4004	27.80168	24.85438	25.68509	24.35138	26.15247	26.01392	32.96429	29.15486	13.27782	21.93028	28.21443	21.43691	41.06324	40.88996	39.85262	43.16191	51.75117	52.8846	26.06542	28.06156	41.05121	26.14373	22.9432	45.81203	45.43281	49.47455	33.22015	24.23388	33.44786	29.36935	33.82775	28.92718	31.21566	36.67155	24.18983	28.65517	34.74139	9.619562	37.90563	27.69538	24.55514	52.55591	29.99387
```
