## Supplementary data : Appendix 2 for "Canalization of genome-wide transcriptional activity in *Arabidopsis thaliana* accessions by MET1-dependent CG methylation": dACRs_coord_accessibility_158libraries.bed (part 20 of 46)

```
11182	Chr2	11753798	11754182	4.697677	5.2553	8.223368	5.193304	6.900232	5.16207	9.571723	7.548659	5.53056	8.411184	8.082721	9.498893	7.260152	5.543773	5.909627	6.656982	7.742333	5.085778	7.355454	6.739961	8.104647	7.751246	5.437929	6.364039	7.963869	6.50351	7.554353	8.349498	6.285836	10.63887	8.567948	11.15248	7.714497	6.135666	7.950748	8.33146	8.462754	5.577169	6.10875	7.343088	8.716108	8.346947	7.853042	8.269397	7.759483	6.304622	8.390821	9.410328	5.677627	7.157993	7.303976	6.621967	6.977695	5.817175	8.461853	9.558682	5.826842	8.470981	7.907635	5.606769	5.269301	7.473955	12.07394	9.578186	10.76548	7.752077	8.213492	9.446527	6.96386	7.762255	8.034405	7.276666	7.885986	7.839834	6.022481	7.901781	7.177563	8.230635	6.310186	5.368218	6.833082	6.127195	6.451007	6.870657	7.408868	7.020721	9.029141	7.273222	6.050984	8.363565	7.600258	9.133669	8.029895	9.287434	7.615524	6.156127	5.353934	10.59556	9.588574	5.734095	6.398853	6.516102	5.582315	7.665166	6.834886	5.415349	5.869563	9.064554	6.231818	5.68391	6.092323	7.170455	7.262229	7.434404	6.915756	6.935473	5.698321	5.689734	6.377743	6.126398	8.218033	7.093581	13.45609	4.173028	8.223855	14.46894	9.354286	10.36951	6.814994	9.911532	9.703064	17.13142	13.22115	2.896158	9.257423	8.500504	8.977064	7.341823	8.973491	10.81734	14.34762	18.12008	7.073045	11.44269	16.12435	11.49172	9.6892	10.17902	5.717607	7.114657	8.596551	7.300728	5.092709	8.072495	9.156432	5.194358	11.01979	5.881151
11183	Chr2	11758980	11759588	6.288826	5.659554	0	7.309094	5.622412	7.883888	8.467294	5.762954	6.759574	5.321362	5.53611	7.011088	6.008402	6.899803	6.861177	6.122046	7.289565	6.007114	7.742583	6.607805	6.505771	6.870423	3.976993	6.401696	5.98883	6.561578	13.22012	8.494287	7.225099	7.09258	5.318037	5.497701	7.912305	8.391425	10.7903	5.396514	5.715107	7.25032	7.443435	8.120591	7.55396	7.000665	11.08151	14.43091	9.632462	8.848592	8.136554	10.21365	9.147287	8.888497	9.950344	7.692184	9.364801	8.176972	8.545634	6.044461	6.632681	4.361297	5.64831	5.547122	5.847638	6.463961	0.2081714	5.525876	6.046364	8.26041	5.90795	8.214371	14.9594	7.011069	5.971517	8.614904	7.537048	6.985991	6.452659	7.84574	7.177563	7.440494	7.200084	7.754093	7.606638	7.034928	6.683475	7.45957	7.844684	9.075566	8.951303	7.53611	6.923198	8.899691	6.295164	6.44164	5.811108	9.424014	7.83311	7.960509	7.300819	13.82029	10.4875	8.67863	7.64741	6.878108	8.87445	7.767368	8.515596	7.804473	9.119651	5.877797	8.128458	10.17816	8.074162	9.625205	7.867414	7.031555	9.760846	9.745535	8.001897	8.615883	9.856512	7.509778	7.745053	0	0	6.069859	4.934313	9.043085	7.795239	0	0.8518743	6.194707	8.364711	7.494998	8.622489	18.82503	7.377009	5.390563	6.457186	7.341823	6.139757	9.58107	15.58448	0	7.884706	9.242171	15.54848	10.03503	9.408353	5.835972	8.477831	14.94078	8.596551	11.32872	15.84398	6.55159	8.365135	9.522989	8.47676	4.587298
11184	Chr2	11760985	11761452	4.697677	6.468062	6.461218	6.924405	8.305835	8.353167	7.731007	6.49347	6.671787	5.321362	5.978999	13.11752	5.507702	6.780154	6.260198	7.013606	6.700966	6.59677	5.032679	6.806039	6.836573	5.63727	6.898865	6.025126	8.091291	6.213175	11.01677	7.673816	6.358087	8.462738	8.174019	7.77532	6.263908	6.135666	7.098882	6.059244	6.924072	5.267327	5.544075	6.479195	6.488658	7.539178	7.329506	6.161512	6.956778	6.58114	7.373752	10.32841	7.333601	6.922015	5.927865	5.685527	5.875953	5.762296	7.037581	6.606736	5.268952	3.774199	6.683834	5.129597	5.46208	6.009464	7.70234	8.47301	9.290755	6.608328	5.475661	7.31079	6.705939	5.675628	6.188663	8.949463	7.885986	4.579705	6.63702	6.332633	6.572226	6.386972	4.48994	4.851279	6.252914	6.278484	4.242554	4.515003	6.210375	7.0778	8.172929	7.010335	7.086738	8.363565	6.218393	7.306935	8.875147	9.492304	6.817707	7.111388	7.78754	13.82029	8.015448	5.940729	6.086714	8.597635	5.868588	5.621122	5.82646	8.600848	5.238948	5.452896	6.177628	6.741381	7.707155	7.493448	5.673616	6.115988	5.077391	5.978856	6.183284	6.665117	5.392092	6.851025	5.971377	3.338156	2.691218	5.880176	4.934313	11.21343	11.3031	4.977363	14.48186	7.227158	11.37601	5.710474	10.05957	15.20483	6.509126	5.597893	7.559632	7.545763	9.681924	9.58107	10.8844	0.7550034	4.985917	8.582016	13.245	8.578329	7.442429	8.550377	7.492037	19.92104	7.248072	7.804226	11.31713	7.955502	5.991245	6.92581	27.97331	9.997957
11185	Chr2	11762442	11764975	38.18757	24.45736	30.83763	32.41006	25.04529	28.2506	30.31046	30.0323	33.00779	33.47308	31.33439	23.9734	27.45506	31.10894	29.54813	27.10343	31.73904	27.93492	36.99234	28.74395	32.52885	32.9428	26.37801	27.97918	31.4095	30.19487	26.755	27.1238	28.46689	23.85686	19.8934	22.3835	32.57232	30.40764	31.23508	31.05362	34.40055	33.02924	29.97907	31.10014	26.05148	28.09241	34.20436	38.91481	25.3521	29.14505	23.20189	40.16603	32.48864	33.19421	28.58078	29.89918	30.54272	26.72608	30.16106	24.88069	28.94824	29.52263	26.07637	23.38142	34.50749	30.50182	37.47084	18.78798	24.03798	34.18539	35.5918	38.60754	22.69703	38.06009	34.09193	34.45961	32.45118	31.74745	34.66	32.16753	33.63942	30.88134	33.04758	32.76601	32.29598	31.24113	34.05667	36.4472	33.66677	27.05546	34.40414	32.86094	30.52749	28.41468	36.31235	30.86219	28.84423	29.15981	22.77404	32.2666	27.41863	11.05623	49.06653	36.9875	35.58387	36.29107	42.51148	37.0994	39.60873	44.59699	34.82931	24.43181	38.96241	39.523	35.52631	36.36906	31.01577	36.87904	35.84813	39.58002	28.4916	33.97584	28.87378	35.90201	36.30124	30.46067	14.8017	30.53898	37.82973	36.89579	35.07857	14.51731	7.666868	33.24493	28.10543	29.62309	32.76546	62.2674	22.27567	19.0743	26.61621	32.83426	38.96384	13.59894	25.47939	18.87508	28.98789	21.56507	31.09696	33.9896	35.66749	34.33723	30.95394	7.826123	35.06044	29.70641	37.91239	32.64096	28.26059	26.75881	0	38.58035
11186	Chr2	11768345	11768773	1.51538	0	1.174767	1.442584	0	1.595549	0	1.298694	0.52672	0.6866273	0.1107222	0	3.421451	2.113813	3.105058	0.7132481	0	1.06875	2.709904	0.9250927	0.3308019	0.7046588	0.8927943	0.9037689	1.529063	0.8710059	0	2.027046	3.251295	2.57912	0.590893	0.7853858	1.846204	3.248294	2.271642	3.692352	1.758494	1.921025	2.618036	1.468618	3.099061	2.064299	2.443169	3.891481	1.337842	1.271985	0.5721014	1.721401	3.86394	3.854304	2.540513	2.274211	1.958651	0	0.921588	0.1405689	1.735655	1.845164	0.2824155	2.02798	1.477975	3.33298	0	0	0	2.478123	1.873253	2.957174	0	3.338604	1.954315	2.341916	2.163412	1.319576	1.782163	1.905394	0	0	0	2.743756	3.287615	2.874487	3.08021	3.271741	2.505941	1.19866	1.011886	0.2628875	1.962481	0.7505764	1.688946	3.365036	1.796161	3.141338	2.465979	0	1.216803	0	4.045179	2.841218	0.8843944	0.09050142	2.671877	0.7154155	2.689136	0	3.056053	0.4957178	1.300553	2.908047	1.247825	3.552928	3.328522	5.127175	5.121161	4.783085	2.121715	2.032048	1.681405	3.425513	5.025416	1.669078	0	1.138099	0.548257	0	0	0	0	1.858412	1.338354	0	0	0	0	0	0	0.7137884	1.889156	2.472534	0	1.510007	1.971176	1.760414	0	1.456697	3.08931	0.9500419	1.577271	4.98026	2.191278	0	0	2.456846	0.1130424	0	0	0.3528691
11187	Chr2	11768799	11769863	7.576898	7.074442	4.992759	7.212922	2.555642	6.006772	5.031291	7.710995	0.6145067	0	0.8857777	0	8.178102	8.096301	7.812727	0.2971867	1.448858	1.695259	6.968325	5.550556	7.057107	6.635537	3.89583	4.518845	6.498517	5.342169	5.98053	5.260667	6.719342	5.641825	6.696787	5.654778	5.208934	4.421288	3.880722	5.49119	4.616048	5.948981	6.724758	12.69922	10.65302	12.92431	14.4845	18.16025	8.62908	9.844058	11.75986	4.360884	7.175889	7.000674	6.457138	6.287524	7.528565	2.030523	1.675615	0.5622754	6.694669	6.625817	7.436942	4.831365	6.425976	7.423455	3.747084	4.973289	7.521087	7.942702	6.772529	8.707233	8.253464	9.431558	10.64016	8.196704	7.746411	8.616056	11.00025	7.677617	0	0	0.5662987	6.16351	7.155397	7.41315	6.39289	6.281743	7.299914	10.9021	8.250766	11.21654	8.504086	8.149115	7.523488	15.67145	15.63716	15.02379	14.14312	6.156127	7.300819	0	8.315091	7.955411	7.075155	7.421116	5.343755	4.905706	6.89091	5.256074	4.414299	4.957178	7.478181	9.318968	5.872118	6.718264	7.64047	8.459839	7.572316	8.370398	6.486386	5.608452	6.029866	12.7798	14.48502	1.251808	1.794145	7.207958	6.030827	6.511021	1.94881	9.125165	4.259371	12.18292	11.37601	0	4.886077	5.068277	0	0	0	1.937426	6.493974	2.781601	3.463218	9.815044	6.261384	16.50388	2.303479	5.341223	4.914811	7.328895	11.43521	0	5.225354	5.790232	6.790279	14.3901	2.260847	1.96756	0	0.9409842
11188	Chr2	11771359	11772181	4.394601	6.670189	3.524301	6.73206	4.983501	6.757619	9.326295	8.035669	4.389334	3.089823	4.982499	8.594236	6.258752	6.102138	6.059872	6.47867	8.195101	7.075865	4.989665	8.259756	4.410692	5.108776	5.519092	7.267808	7.071916	4.819566	8.498648	7.142923	5.057569	3.54629	4.234733	2.984466	5.472677	7.489121	7.288186	8.142109	6.264636	7.374257	6.87876	7.861423	9.297182	7.539178	8.98737	12.9716	8.29462	8.737984	9.471457	7.344646	8.358728	8.180563	6.351284	8.628624	7.161318	6.585481	7.121362	6.325598	7.99641	5.36775	6.777972	6.561112	6.490236	6.817459	0.4163427	5.157485	5.16153	6.036453	6.628432	7.392934	7.737622	7.011069	5.754371	7.527586	6.490236	6.908369	6.268297	8.181986	8.82062	8.95493	6.431536	5.646571	5.866136	5.673329	6.974061	3.79522	6.755144	11.13041	9.418328	9.63921	7.413819	8.47079	9.980137	5.19177	9.08646	8.467955	6.237476	9.340331	10.38339	12.89894	7.19143	9.866776	9.364176	8.869139	6.679693	6.234335	7.50717	9.556498	6.015089	7.648218	6.719525	10.24426	9.982601	8.204034	7.262229	5.823006	5.821491	7.533358	7.213832	8.534601	7.073497	5.335895	5.853132	5.007233	0	0	2.741285	6.149298	8.574762	2.488681	0	2.477883	8.364711	4.996665	5.748326	3.620198	5.062653	5.183234	5.512232	7.749702	6.493974	10.1992	5.689573	1.510007	8.92827	16.94398	5.182827	7.769052	7.021159	7.464615	7.097719	12.09492	5.056794	7.300728	11.31713	6.200612	4.973864	7.083215	11.86746	8.233612
11189	Chr2	11776208	11776793	6.288826	0.4042539	4.405376	2.981341	1.277821	3.284953	2.699717	3.571408	3.862614	2.059882	6.089722	2.261641	3.671801	5.822955	6.861177	5.468236	6.021814	6.043968	7.097368	6.343493	4.851761	4.991333	4.545135	6.213411	4.523478	5.284102	3.462412	6.61203	3.901554	3.143303	3.64384	4.084006	3.824281	3.518985	3.78607	5.396514	5.605201	3.904018	4.671397	4.837799	5.907584	3.859341	4.013777	5.837222	5.485152	5.806888	5.085346	3.442803	5.99305	5.978104	6.668848	5.150419	4.774212	4.93911	4.272817	4.076497	5.516903	4.445168	2.730017	6.26288	6.425976	6.56496	0	1.841959	3.24439	4.892704	4.322891	2.792886	4.384653	4.423651	2.822899	1.589157	3.489374	7.839834	5.407943	6.893043	6.831656	6.123592	6.916935	8.07221	6.188451	6.354128	7.20653	6.936092	7.73573	6.278694	3.891871	4.994863	4.306556	5.682935	4.375906	5.960921	7.607269	7.375316	7.180351	7.217528	6.895218	7.370822	9.438752	7.852094	6.242784	6.606604	8.20648	5.927728	4.705987	9.875048	7.130791	5.169629	4.714506	4.626438	6.018921	9.689804	6.732691	7.837254	9.454452	5.859279	5.57708	5.771016	7.189456	7.048651	8.277156	4.589964	5.830972	4.742078	0	5.425851	8.185001	9.954725	3.407497	10.11802	3.345884	11.42095	10.05957	0	4.628712	5.390563	3.622324	6.730005	7.792768	2.781601	2.226355	3.775017	4.058304	1.760414	5.182827	4.531947	6.59989	4.478769	8.083513	5.691726	7.416632	0	0	6.785575	3.956483	5.194358	1.695352	7.292628
11190	Chr2	11777272	11778139	7.804205	7.276569	8.51706	8.174645	10.35035	6.476051	6.749292	5.519449	9.2176	7.724557	6.754055	1.809313	12.1837	11.88521	11.06803	8.737289	12.54167	9.5819	13.97966	12.0262	10.69593	10.10011	8.84678	11.2218	10.63973	11.49728	6.924824	10.18349	7.658605	4.674655	4.924108	7.068472	5.736421	7.669582	7.193534	7.479379	7.693413	8.11788	5.954748	7.256698	4.939128	6.372401	9.859931	7.620817	8.361512	7.134177	6.102415	10.21365	11.9861	8.4952	6.245429	9.297509	9.058762	7.628182	7.959169	3.935928	8.616287	5.619363	11.29662	6.501466	5.654859	7.019457	3.12257	3.683918	7.226142	10.29374	8.933974	7.475078	7.479702	8.596907	3.257191	8.363984	9.630673	12.96289	10.87734	12.83339	14.26865	12.83979	12.94397	8.191504	6.381841	7.715727	7.438999	9.35718	6.537236	7.020721	8.873466	9.551581	8.776653	11.79477	11.89939	14.61387	16.37676	14.88721	11.96725	14.64734	9.896665	6.449469	9.288931	6.663948	6.190761	7.149612	11.21234	10.62903	9.636069	5.096799	10.76895	7.36495	8.995493	7.534485	7.780556	12.72594	13.84362	12.37847	15.05709	13.09369	9.638649	8.859729	9.218738	16.13943	15.84484	15.0217	6.279508	9.484155	0	13.74549	11.3031	17.00599	12.77811	16.51922	17.3986	22.12809	21.26881	3.620198	12.43966	7.671186	12.2844	13.96986	10.86265	11.74454	7.421182	3.020014	6.261384	10.34243	7.486306	10.03503	10.53174	6.650293	18.53293	4.98026	14.6647	8.055975	19.23912	7.838509	8.478178	8.657263	5.933732	9.056973
11191	Chr2	11779546	11781281	16.29033	21.0212	17.9152	20.10001	27.98428	20.36671	21.22959	19.07457	26.336	28.32338	29.34139	21.25943	20.86251	21.05836	22.98745	21.39744	22.81951	20.01143	24.51818	25.77044	20.61999	22.25547	23.21265	20.862	20.38751	19.45246	38.4013	20.51177	19.50777	19.74639	22.55241	21.51957	19.38515	20.39207	22.52712	21.018	20.00287	22.86639	18.73692	17.36424	17.72275	22.25853	27.66016	30.80756	23.34534	20.35176	20.84992	23.06678	23.9722	21.78862	17.78359	18.32746	17.01578	24.20164	25.05044	27.12979	13.45133	15.93551	14.49733	16.82031	13.36603	14.79641	18.73542	16.20924	15.63206	21.54061	21.32626	22.50738	22.18118	20.61588	25.51466	21.83	21.77369	23.36426	24.5201	22.4164	22.57041	21.59719	23.2587	16.02513	13.40831	16.41483	13.89001	14.98458	15.36251	21.57587	23.19555	25.41246	21.04216	18.97886	20.19059	26.05499	25.14625	25.47215	25.96531	22.07715	21.90246	40.53952	22.02375	17.3056	15.50291	13.0322	20.85019	21.87127	19.21611	20.70575	20.37369	23.29874	21.94684	17.25001	21.50663	26.03327	25.19086	22.77931	22.41055	26.48633	20.00474	16.01254	18.32152	25.62547	25.12708	23.78436	15.25023	22.00324	20.83377	20.61823	34.68881	22.39813	27.25998	28.90863	33.79343	33.54904	32.47804	19.54907	19.23808	17.20834	22.6789	28.04169	25.14939	24.10721	34.87956	21.14009	24.46578	30.36713	13.82087	25.57313	20.36136	19.54372	24.84202	28.45863	26.96957	26.43367	28.29283	23.16455	21.25197	19.7543	0.847676	27.17092
11192	Chr2	11783609	11784330	5.22806	5.053173	0	6.251199	9.455874	6.194484	5.399434	6.00646	7.37408	1.373255	4.982499	0.9046565	5.841502	8.056418	7.812727	6.300358	5.478493	7.075865	9.119042	5.947024	6.505771	7.281474	4.95095	7.418437	6.052541	5.864773	6.295294	7.818605	7.586354	6.608995	5.121072	3.769852	5.604549	5.233362	2.366294	6.15392	6.814166	5.763075	8.059443	5.442524	6.68235	6.192896	4.886337	3.567191	5.618936	6.691748	4.894646	7.229886	7.727881	7.787267	5.186882	7.625295	6.610448	5.652538	5.026844	5.201048	6.074792	6.206461	4.047956	5.964648	4.883742	6.867958	3.330742	0	2.507029	6.862494	3.602409	7.31079	5.932177	5.842558	2.388607	3.680153	3.070649	7.606968	4.73195	8.630314	2.940207	5.201761	7.806833	8.907266	5.73721	7.791372	6.625358	7.525005	2.396987	5.194192	5.526457	5.695897	6.705145	5.36126	6.218393	7.787654	7.2903	9.219144	8.340812	6.580688	6.976338	1.842705	11.38643	8.368679	7.335271	9.140643	5.820876	2.963864	5.266224	6.848824	7.858423	6.231881	4.389367	4.097702	4.550892	8.074837	8.92649	8.203481	10.19855	8.071455	6.062043	5.852298	4.754318	7.839154	10.64206	1.669078	0.8970726	0	0	11.21343	13.25191	0.4147802	1.703749	9.911532	13.04895	6.424284	5.748326	6.516356	5.062653	6.42721	4.882263	9.789098	7.438552	0	4.947455	3.020014	8.580415	7.481758	13.245	6.636066	7.161582	5.15737	5.520448	8.537589	10.28215	5.034985	0	3.392788	2.599974	2.990691	9.324436	4.587298
11193	Chr2	11786240	11786937	0.227307	0	0	0.673206	0.3833462	0.6569907	0.2454288	0.2435051	2.721387	0.6866273	1.993	0.4523282	9.763653	8.495134	7.412074	3.922865	5.433216	4.422415	8.860956	8.1276	7.112241	8.221019	5.519092	5.535585	4.778322	3.600158	4.721471	4.922826	4.624063	1.692548	0.590893	1.806387	3.956152	4.87244	4.164677	4.639109	3.077365	2.664648	2.720704	6.306417	6.198121	5.205623	6.195178	4.377916	3.946634	5.143244	3.496175	0	0.9462711	1.10123	0.5292736	0.6688856	1.591404	4.170804	3.937694	0.1405689	0.4339137	0.1677422	0.188277	0.3578789	0.8353769	1.009994	0	0	0	3.367706	0.5763854	3.942898	1.289604	3.672465	1.194303	1.505517	1.535325	9.702765	10.87734	7.957822	4.756216	4.27993	4.69219	0.5169396	0.7735564	0	0.5230546	0.6543483	0.4358158	2.911031	3.191334	3.592796	2.780182	1.822828	1.842487	9.4221	11.51656	9.970334	8.921042	5.731567	6.084016	2.303382	0.6741966	0.7748777	1.040464	0.6335099	4.914346	4.292493	4.649964	7.008098	4.753861	4.744728	2.546917	2.511495	2.275446	1.098178	0.6051857	0.6225856	0.787871	0.4783085	2.364197	2.763585	2.725036	10.21066	10.05083	0	0	0	1.644771	0.3617234	1.169286	8.295604	1.703749	10.11802	9.033888	5.710474	4.886077	0.7240396	2.025061	0	6.614678	8.56546	4.72289	0	1.236864	3.020014	2.898789	1.980465	0	0	0.2808464	1.764364	13.99828	11.38345	12.30487	4.027988	5.658566	5.615648	3.84344	3.935119	4.23838	4.704921
11194	Chr2	11787027	11787641	0	0	0	0.9617229	1.533385	0.4692791	0.613572	0.1623367	2.89696	2.918166	2.435889	0	7.009802	5.38424	7.462156	2.734118	3.033546	3.058837	5.290765	7.532897	4.024756	4.580282	4.626298	2.786621	1.592774	2.671085	13.53488	5.550244	3.973805	0.5641825	0.9848216	0.7853858	5.538613	4.511519	7.098882	5.017811	7.363695	2.850553	3.131376	5.010578	5.229665	4.846615	5.235361	7.782962	4.950015	4.756118	2.987641	0	0.07885593	0.2359778	0.2117095	0.1337771	0.1836235	2.908587	2.597203	4.076497	0	0.0838711	0	0.05964648	0	0.1009994	0	0	0	7.434369	7.925299	4.846479	4.642573	7.178	0.2171461	1.505517	2.651924	8.693678	7.989006	7.453453	1.643057	2.370423	3.114643	0.03976458	0	0.2269332	0.05811718	0	0	3.881374	3.035659	3.154651	3.434342	3.538431	3.224352	5.384057	4.437574	7.170446	6.382534	5.307006	3.81265	0	0	0	0.0520232	0	6.727405	7.358559	7.058981	7.008098	6.936756	4.886361	2.438537	2.379311	3.009461	0	0	0	0	0	2.727919	3.495122	2.551097	6.258148	7.390318	0	0.4485363	0	1.096514	1.446894	1.559048	2.903461	6.814994	6.194707	4.34965	2.498333	3.736412	0	1.157178	0	0	7.953642	9.091563	6.181335	0	0.7550034	3.594498	3.740879	0.5758697	0	0.7021159	6.650293	11.23805	2.134397	10.78783	4.531486	1.69757	6.902568	3.504313	2.282369	5.933732	5.293036
11195	Chr2	11787775	11788222	4.773446	2.829777	2.055842	1.538757	0	0	0	0	0.4389334	0	0.2214444	0	2.503501	3.908559	3.054977	2.199182	1.26775	2.284915	3.011005	0.7929366	1.157807	0.8808234	0.3246525	2.146451	1.656485	1.742012	0	2.41315	4.551812	0	1.37875	0	3.890216	5.594283	2.555598	2.461568	1.099059	2.664648	3.028708	1.814175	2.324296	0.8975212	0.2617681	0	1.60541	1.659111	1.525604	2.409962	1.182839	1.966482	0.6351284	2.140434	2.937977	1.920765	3.183668	2.249102	3.967211	3.606457	3.012432	2.982324	4.883742	3.130981	0	0	0	1.524999	0	0.9035808	0	2.337023	0.4342921	0.7527586	0	2.018175	2.396702	2.80205	0.08647666	0.06584508	1.982046	5.20916	4.061171	4.538663	5.753601	5.954569	7.408868	2.682715	1.712423	2.716505	2.126021	2.144504	0.9212435	1.73059	2.324443	4.029108	2.248393	3.290344	2.271366	0	1.722947	2.324633	2.44509	1.448023	1.765348	0	2.128899	0	1.843334	0.7789851	1.84245	2.181035	0.9542192	1.808763	1.210371	1.721266	2.319842	1.614291	0.8486861	0.4876915	1.333528	4.084265	3.783843	0	0	1.327782	2.193028	0	0	0	0	3.303844	3.345884	0	1.149665	0	0	0	0	0.6118186	1.534939	0	0	2.26501	6.029481	0	0	0.8092763	0.9829623	0	1.971589	3.557329	3.539756	0	1.69757	3.50978	1.017381	2.203667	0	3.528691
11196	Chr2	11797410	11797734	3.939987	2.021269	4.405376	4.231581	7.666925	2.627963	1.595287	2.029209	2.721387	4.291421	2.103722	3.392462	1.835901	2.273346	3.205221	3.80399	3.441037	3.7222	4.000335	3.436058	3.142618	2.583749	2.029078	2.711307	2.229883	2.729152	1.888588	3.909303	2.962291	2.014938	2.166607	3.29862	3.758345	3.609215	4.353981	6.816649	5.495295	3.904018	3.542048	4.319463	3.389598	4.66711	4.886337	5.350787	3.879742	3.539437	4.195411	5.508485	5.125635	5.663467	5.292736	3.745759	3.060392	5.158626	3.518791	4.076497	4.339137	3.522586	4.330371	3.578789	3.984105	3.484479	3.12257	4.052309	4.719113	5.146871	4.322891	5.010766	5.416336	4.590581	4.125775	3.680153	5.164274	3.803484	3.564326	4.203075	3.286113	3.753169	3.842741	5.288689	4.963654	4.084797	5.172429	3.79522	2.723848	4.73756	5.215107	3.943313	3.325316	1.715603	4.222366	4.134187	3.909291	3.824238	3.844026	3.502624	3.650409	4.146087	6.816876	4.8559	4.265902	4.706074	3.769255	2.861662	3.193349	2.389124	2.425439	4.107376	2.384348	2.841955	2.936059	4.392711	2.95028	4.541212	5.471326	5.560336	2.546058	3.088713	4.406441	3.030261	4.315946	3.338156	0	2.46588	1.096514	1.446894	7.405477	4.977363	1.703749	2.064902	7.026357	3.569047	4.886077	4.344237	3.905475	3.939258	2.0474	2.447274	4.604818	2.472534	5.194828	5.285024	5.333772	3.740879	4.606958	4.370092	5.616927	3.121566	3.351701	4.268794	3.034077	2.265743	1.69757	4.679707	2.260847	3.856417	6.781408	5.645905
11197	Chr2	11798553	11800411	55.31136	44.46792	72.54186	48.18232	47.91828	39.79486	43.19547	41.0712	40.03072	49.95214	40.19216	54.27939	35.13246	27.99805	28.89707	29.5998	31.4221	26.27652	39.10005	32.57648	34.238	36.64226	37.25387	28.12981	33.1297	37.74359	34.62412	33.92889	26.66062	46.74655	39.58983	50.893	12.1322	14.88801	9.938435	8.520812	10.00144	11.71206	13.70619	10.53949	9.200336	12.83455	8.027554	0	14.04734	13.16228	11.6963	30.87047	30.67496	26.66549	31.22714	35.98604	30.54272	12.40266	10.05369	10.26153	36.51074	40.76135	44.62165	36.14576	40.54791	40.55125	50.1693	45.86477	49.40322	43.90726	47.83999	38.03254	46.68366	36.80811	39.8463	32.9541	30.28777	32.52367	30.66549	27.40405	29.40207	27.91831	36.20267	34.83377	35.00343	34.79642	39.34533	39.39177	35.19212	11.41581	10.97508	10.60313	23.93137	28.84358	24.95034	34.41951	29.68948	29.70613	30.09945	25.79205	30.25784	6.449469	54.75974	39.57042	32.25438	34.30004	18.84628	22.79109	20.00045	15.60895	19.54904	20.46606	18.9664	18.04311	19.52479	40.76177	40.39615	41.89635	45.78406	41.07474	19.09544	15.68741	17.04597	36.62664	41.62227	42.97875	61.00094	53.30095	54.8257	53.17334	48.33048	34.01198	0	36.54877	40.81979	43.89927	33.91512	50.68277	25.31327	22.18424	23.62385	31.40669	42.03372	16.38054	28.94261	0	9.160173	0	25.91414	27.8391	30.19098	44.65197	27.7994	0	39.78012	49.5946	37.91239	13.80514	7.460796	13.0646	0	9.174596
11198	Chr2	11800577	11801520	8.107281	8.489331	7.048602	13.36795	21.08404	10.418	3.681432	9.415531	10.44661	14.24752	7.639832	0	7.176702	8.893966	7.361993	10.28266	8.512038	10.20841	11.78593	12.09228	7.994379	9.923944	9.820738	8.359862	6.944494	7.839053	23.29259	17.90557	13.58319	18.05384	18.41616	21.67665	10.81348	11.09834	12.58868	8.804839	13.29861	6.81654	7.700105	8.466148	7.747652	10.501	13.87371	11.5123	9.231109	8.07434	7.183051	10.78745	11.2764	13.45073	8.891797	10.63528	10.9562	9.9331	7.540265	6.747305	11.83965	12.58066	16.47424	13.42046	13.36603	16.2104	0.6245141	10.13077	6.488781	5.90937	4.034698	6.653641	9.027226	5.258302	2.605753	4.683831	6.350661	12.80765	11.0617	11.15216	1.988963	5.860212	6.714685	12.0089	14.63311	13.16212	16.62151	16.42414	11.44016	7.876907	7.705904	8.675289	8.067979	9.221367	8.598272	18.65191	20.39171	19.39435	17.1168	10.29559	6.165136	6.910145	11.91081	10.07341	10.04048	9.774153	7.06139	5.723324	7.619217	3.185499	8.052458	7.506584	6.502766	5.750002	8.147564	15.56828	17.70168	11.42628	15.97627	10.94131	8.850583	7.721782	8.059148	19.03795	20.69289	10.43174	16.59584	0	8.223855	29.66132	32.35024	21.56857	5.111246	22.92042	22.08284	25.69713	29.89129	19.54907	2.748298	5.390563	6.614678	12.44031	22.43373	17.92587	25.47939	0	6.261384	12.10284	5.758697	11.00616	12.63809	8.957538	9.069307	9.249054	17.86734	19.88819	8.487849	15.09206	10.62598	10.46742	0	10.7037
11199	Chr2	11805697	11806391	7.576898	5.053173	4.699068	10.29044	7.155797	5.725205	8.221865	7.710995	7.988587	6.179646	7.639832	13.34368	8.011202	7.657585	7.412074	9.807162	7.787609	7.77608	10.23742	8.854458	7.387909	6.107043	6.330724	8.39752	6.817072	7.316449	6.924824	9.073443	8.381115	8.70453	8.174019	7.382627	6.132036	8.391425	8.0454	7.195352	8.462754	8.179848	6.673424	7.429477	7.263424	7.808435	7.067738	3.080756	8.829757	7.134177	7.755153	10.67269	10.17241	7.47263	9.315216	8.494847	7.467357	7.244029	8.378073	6.747305	7.99641	6.290332	9.037297	9.006618	9.060627	6.261962	5.204284	6.26266	6.046364	6.544786	5.475661	6.160778	5.932177	6.510279	3.800056	6.022069	6.001723	7.606968	7.435921	10.92799	7.955853	8.42817	8.413581	8.310797	9.540529	6.581062	8.833811	8.637397	10.45958	7.991065	8.484279	6.835076	7.631872	7.184088	6.141623	5.960921	8.769491	10.58494	8.558398	9.764891	9.896665	0.4606764	10.78715	7.903753	8.843944	9.140643	10.11496	6.94975	7.899336	9.875048	9.16816	8.639653	7.315612	7.600577	7.927359	6.782863	9.002138	8.349971	7.966251	8.310609	8.971824	8.04691	9.334697	7.246277	10.87855	2.920886	0.8970726	4.742078	4.386056	16.27755	8.964524	4.562582	13.62999	4.129805	10.03765	9.279521	12.93373	18.10099	9.546718	4.353916	4.72477	8.66743	10.98072	3.708801	13.11076	0	6.841142	5.281241	1.151739	13.7577	9.127507	9.228978	8.280672	2.845863	5.562474	9.81822	10.18542	4.913692	8.817305	7.712834	9.324436	9.645088
11200	Chr2	11806893	11807376	5.834212	5.053173	5.580143	8.655506	6.13354	6.757619	7.117435	6.98048	5.618347	7.03793	8.747055	7.463416	8.011202	5.942605	5.659219	5.349361	6.202922	5.233191	5.849952	4.823697	7.167375	6.694258	6.24956	5.234328	4.714611	5.574438	12.59059	6.949871	9.320378	9.913493	10.73456	9.503168	6.39578	4.601749	7.572141	10.41433	6.044825	5.887012	5.287405	5.960859	4.842282	6.372401	10.29621	11.83659	5.016907	6.249318	5.530314	8.147967	6.38733	5.427489	5.610301	5.016642	4.590589	6.969634	7.540265	7.30958	4.587088	7.548399	6.966249	6.740052	6.618756	6.261962	5.204284	4.052309	6.931198	5.972912	5.90795	7.31079	6.190098	8.263046	6.405809	6.607547	5.234061	8.305567	9.586807	8.518232	7.350516	4.740846	6.067486	6.044216	7.21986	4.765596	5.172429	7.132396	8.498407	5.137113	4.981595	5.520638	5.069744	10.61529	6.371934	9.710532	9.931712	8.809405	8.993571	8.066649	5.678415	10.13488	7.116519	5.889071	5.982668	6.697105	7.633935	4.496897	7.058981	6.530274	7.664388	6.869233	5.74411	5.551726	4.917899	8.850021	9.229082	7.031555	7.572316	7.05505	7.456313	5.52717	5.855928	7.509778	9.341362	7.093581	4.036827	8.346057	6.579084	13.02204	7.405477	8.295604	5.96312	10.32451	20.40989	12.84857	13.79598	9.412514	6.075184	7.878515	7.559632	5.608337	6.612046	8.653869	11.87389	7.550034	6.261384	9.462223	13.82087	8.740184	4.353119	9.364699	7.097719	14.22931	8.93367	12.08396	16.40984	3.743766	6.556457	7.712834	5.086056	7.057382
11201	Chr2	11808991	11809569	4.924984	7.276569	4.405376	5.481821	5.750194	8.916302	10.43072	10.47072	7.286294	6.522959	9.079221	11.08204	4.840101	6.660504	6.460524	8.49954	8.013993	7.407546	5.677894	4.559385	4.68636	4.462839	4.869787	7.795007	7.199338	5.806706	15.73824	8.590813	8.092111	10.80007	7.780091	7.696781	7.648561	6.857509	3.78607	6.248595	8.023131	7.993943	7.186764	6.306417	8.038189	6.282648	7.067738	11.18801	7.826375	10.12058	7.81872	3.672323	7.412457	4.562237	6.457138	7.625295	6.181993	6.146449	6.702458	9.558682	6.198768	7.129043	5.083479	6.859345	8.353769	7.423455	12.07394	9.946577	15.18965	4.193747	2.593734	5.339341	8.253464	5.508697	3.908629	6.105708	5.443424	7.917456	8.296275	8.013863	7.52347	7.703874	7.685483	6.521391	6.897545	7.488794	7.380882	6.150874	8.716315	7.134879	7.005368	9.025806	7.522845	12.43812	8.521502	7.403079	11.09393	8.877695	8.195754	6.049987	8.355381	5.988793	9.363841	6.715607	8.115619	4.977578	6.393421	5.927728	5.938508	5.415349	6.791229	5.098812	5.364782	5.816094	7.780556	6.91206	4.311948	6.372346	6.521821	5.321182	6.789489	4.551787	7.711272	10.80354	8.040666	5.007233	2.242681	0	2.741285	9.404809	7.015715	16.59121	15.33374	11.76994	14.05271	12.13476	16.09531	4.344237	8.244893	11.19579	8.347094	8.7694	9.44578	4.945068	8.410673	0.7550034	7.4209	10.12238	2.303479	7.445342	6.17862	2.985846	10.25226	2.845863	6.573833	10.82522	21.50255	9.476407	7.573839	6.768405	8.47676	7.292628
11202	Chr2	11812939	11813671	8.031512	16.57441	12.92244	8.559334	9.20031	6.757619	3.436003	4.464261	9.48096	9.269469	14.39389	10.85588	9.096053	9.133266	8.563951	8.618415	7.108457	8.586856	12.25909	10.2421	12.95641	10.74605	12.09331	7.870321	7.008205	6.097041	12.90535	9.797388	7.658605	6.689593	4.628661	4.476699	10.22006	7.850043	8.707962	7.668731	7.913225	6.568666	7.238098	10.4531	10.94356	8.88546	12.47761	10.21514	6.68921	9.235718	9.090056	8.721767	8.201016	11.24827	7.727395	4.949753	7.712189	5.487901	6.87002	5.201048	10.78586	9.393563	14.02664	12.16788	9.703224	11.00893	8.535025	6.631052	13.56745	8.514576	6.196143	12.48584	16.76485	10.5166	5.971517	6.691187	7.118323	7.606968	9.218084	7.901781	5.102123	7.111268	7.280984	12.0089	11.28103	10.59021	10.92603	11.05849	13.40133	6.050378	7.628067	6.484559	7.740899	12.22367	7.98411	10.38354	6.762017	9.970334	7.83311	7.642089	6.732977	9.213527	17.07965	12.19141	10.82083	12.9417	13.4071	12.05986	9.972211	6.530274	11.64211	9.347822	6.827905	7.204025	9.909199	10.0774	14.82705	9.778256	10.15478	10.70215	6.425766	7.884346	9.508636	11.98929	9.814342	15.85624	2.242681	10.62225	6.030827	7.596192	24.16524	6.636483	0	10.32451	3.345884	4.996665	12.64632	4.344237	8.100245	7.878515	5.35474	12.95016	10.50843	15.45334	13.85287	8.305037	7.4209	10.56248	8.638045	8.902039	7.442429	9.228978	5.717607	0	8.259431	20.64344	17.54155	5.381663	4.521695	5.115655	0.847676	9.174596
11203	Chr2	11816519	11816981	5.152291	4.648919	8.223368	6.828233	8.050271	8.353167	8.958151	7.46749	7.461867	5.493018	5.868277	10.17739	7.760852	7.139103	7.061503	5.765422	6.972627	6.007114	8.688899	7.202507	7.387909	8.573348	6.898865	7.004209	6.371095	6.677712	12.59059	8.156446	6.791593	7.898555	4.727144	5.733317	6.329844	7.037969	8.234703	8.520812	6.374542	7.374257	6.36542	7.515866	7.457115	7.269922	8.725602	6.485802	5.75272	6.525837	7.437319	10.55793	7.018177	8.416541	5.504446	6.01997	6.365616	6.201328	8.629415	10.12096	6.818644	7.045172	8.660743	7.038284	8.610808	6.059963	7.910511	7.183639	10.02812	7.370827	6.052047	6.817928	3.868811	8.012651	8.685843	8.782183	9.002585	7.529346	6.698474	6.668879	9.59891	8.494015	7.402333	7.276918	8.315732	7.110572	6.276655	6.543483	8.062592	7.819828	10.04103	7.623739	4.742663	6.004611	9.519516	9.229813	6.339391	5.326617	8.195754	8.066649	6.895218	8.752851	8.689645	7.180533	7.387294	6.516102	6.250284	7.256357	6.89091	9.397223	5.627019	7.010866	7.315612	7.534485	7.266746	6.847461	7.413525	7.214668	7.484774	7.353993	5.940802	5.445889	6.7836	7.443903	7.745053	9.179928	5.382436	7.587324	9.320369	12.66032	11.3031	6.636483	0	8.67259	16.72942	10.70714	14.65823	14.48079	10.55925	9.53715	7.559632	7.851672	9.44578	4.945068	12.12126	11.32505	6.609239	13.42315	10.36565	10.35874	7.863698	4.343049	8.477831	7.826123	8.090871	7.048978	9.053705	6.785575	7.573839	4.564738	11.86746	9.997957
11204	Chr2	11819209	11820061	10.7592	10.71273	12.62874	19.4268	9.967002	13.7968	13.74401	12.49993	14.30923	10.29941	12.9545	12.43903	15.43825	12.12451	12.01958	8.856164	10.64005	10.17156	14.10871	14.00855	12.62561	14.85656	13.47308	11.18414	10.4486	12.60055	6.924824	11.67964	8.597868	7.817958	8.66643	11.23102	12.79156	12.72248	12.77799	8.710163	17.36513	11.21631	10.72881	12.0945	14.13946	14.36034	12.56487	11.67444	7.558807	10.28649	9.153623	16.64021	13.87864	13.84403	9.84449	10.36773	10.9562	9.713584	11.64552	8.996407	11.28176	13.41938	10.2611	9.543436	10.92416	10.75643	12.07394	2.578742	5.751419	15.31353	10.51903	13.22514	11.34851	14.02214	14.98308	12.7969	13.81792	12.96289	15.17911	11.09612	10.3772	12.44472	13.02487	14.95148	11.92566	15.65839	12.43708	14.4611	12.96552	10.6167	10.50805	11.82994	12.75613	10.18639	11.362	13.94086	14.68626	11.60929	11.67714	11.46313	11.03235	8.292174	21.19974	15.75585	13.05782	14.29922	13.64566	13.28629	16.583	14.6533	12.1272	7.789851	11.97593	11.63219	11.96444	13.11353	10.59075	11.71926	12.38708	13.09369	8.608102	8.941011	9.0448	11.92342	12.47486	12.51808	8.970726	14.6056	6.030827	19.53306	13.25191	7.466044	23.85248	16.51922	10.70683	7.851902	10.05957	15.20483	10.84854	6.42721	9.449541	9.993037	9.799997	5.563202	3.957964	10.57005	12.63872	5.941396	12.09326	13.91955	11.93597	12.62199	17.15282	9.96052	9.945029	14.8532	5.658566	12.16724	11.19119	11.49055	0	13.40903
11205	Chr2	11821739	11822281	10.07727	7.074442	14.39089	10.48278	8.561399	9.479437	9.20358	9.172026	11.58784	10.12775	9.632832	10.17739	10.5147	8.933849	8.664114	7.60798	8.05927	9.250219	9.721243	9.911707	9.868923	11.33326	10.63237	8.13392	9.684065	8.535858	11.64629	8.54255	8.236613	8.70453	12.01482	8.639244	10.286	8.662116	10.22239	7.384704	9.781625	10.10087	8.418781	10.71227	8.812954	8.88546	9.161882	9.890848	7.692591	10.78422	10.61566	13.65645	8.043304	11.87755	10.47962	10.70217	9.67084	9.38431	8.629415	10.12096	8.864238	11.23873	9.790405	7.455809	9.446185	9.089945	11.86577	10.49917	11.20789	10.9927	14.69783	9.282239	8.511385	13.60481	11.18302	10.53862	11.166	7.839834	9.955531	9.807175	11.32844	10.6669	9.222579	8.469856	7.86449	9.909414	9.705569	9.749789	9.370039	9.41804	11.13075	10.60313	10.52108	9.114142	9.673056	8.364518	8.769491	9.014275	9.0661	9.128051	10.70787	9.213527	12.36027	9.298532	8.791921	11.58418	11.4509	10.42463	10.4204	13.85692	9.604739	10.62252	9.483201	11.30173	9.982601	10.65878	9.380379	10.07124	8.185104	11.95771	10.42671	10.3228	9.740553	9.947162	9.104872	7.51085	9.419262	11.76035	15.89945	7.957915	9.744048	9.125165	15.33374	9.498551	10.37224	8.565712	5.46091	11.58463	9.402071	10.5738	11.49694	9.585158	12.16144	8.962936	9.400164	6.040027	10.31969	11.44269	22.45892	14.56697	9.970046	13.57203	8.872149	9.96052	9.10223	6.293731	8.487849	10.06137	9.495559	10.38872	7.629084	9.174596
11206	Chr2	11827348	11828487	13.56265	13.34038	20.85211	15.9646	12.52264	14.26608	15.21659	15.50316	15.45045	13.38923	17.71555	18.77162	14.77065	12.84241	14.37341	13.96778	14.30747	13.3041	16.21641	14.60325	14.66555	13.44724	14.5282	17.43521	13.50672	13.06509	18.57112	16.36116	17.41249	12.25082	14.67384	10.9954	13.64873	12.72248	12.58868	15.14811	12.08965	16.11182	13.09018	16.0684	14.43	14.9886	16.75316	19.94384	16.38856	15.37443	12.90407	16.18117	14.11521	18.64225	15.45479	15.25059	15.36317	15.25636	15.08053	19.82021	15.80686	13.58712	13.27353	16.76066	12.1451	11.41293	12.49028	14.36728	15.63206	13.66145	12.82458	14.21086	10.05891	14.1056	20.84602	14.55333	16.67921	16.37827	17.20709	17.14855	18.1601	17.25141	14.15747	13.51996	12.89261	14.67501	12.14649	11.8437	15.03564	15.12594	16.50153	13.14438	15.80888	16.51268	17.50363	13.55629	12.36181	13.24825	12.3299	17.08856	15.89956	14.28097	17.90366	13.12126	13.0058	14.38973	13.26396	11.95766	14.90229	17.2017	13.87351	17.06686	16.69043	15.92817	16.44193	14.08251	15.43224	14.13635	13.35004	16.68101	15.27635	16.50023	14.37891	15.81006	17.14554	8.345389	13.00755	12.13972	15.3512	28.21443	11.69286	6.221703	10.22249	11.15047	9.703064	11.42095	18.39464	10.86059	16.48979	12.64709	15.59174	16.11122	14.52289	11.1264	15.83186	6.040027	13.79824	24.20569	23.03479	12.94842	17.97417	14.25063	14.98407	14.22931	10.11359	10.57347	18.67327	20.8247	16.84331	17.70804	10.17211	17.76108
11207	Chr2	11829110	11829449	1.969994	5.659554	6.75491	1.923446	2.811206	3.941944	4.417718	4.058419	3.68704	2.574852	2.546611	1.130821	5.257352	4.187742	4.206853	3.506803	3.939082	3.353665	3.097033	5.286244	4.465826	4.697725	5.762582	4.669473	5.925119	4.122761	5.665765	4.584985	3.179044	4.271668	4.530179	4.398161	5.077062	4.240828	5.679106	6.059244	3.516989	6.258823	6.10875	5.788081	5.326511	7.987939	7.765786	7.296527	6.622317	4.4796	7.500885	6.426565	4.494788	3.854304	3.916625	3.745759	4.468173	5.981812	4.775501	3.092515	4.5251	3.187102	4.518648	5.06995	3.855586	4.443973	6.245141	5.894268	6.783726	4.447913	6.484336	4.43576	6.448019	5.592162	5.428652	6.691187	5.234061	7.995079	4.977765	4.819526	6.572226	6.189437	3.478692	2.942579	4.319023	4.463019	3.777617	2.617393	4.793973	6.335773	6.616181	6.39693	6.050984	7.612989	4.759758	3.653468	2.852726	4.575427	5.077016	2.759643	4.380491	7.831498	3.07134	2.531267	4.421972	4.253567	5.677739	5.825526	5.490318	3.822599	5.772545	5.027995	4.389367	5.948278	4.624293	4.069718	5.976209	5.05393	3.720502	5.38097	5.819562	7.477936	5.218154	5.006519	2.897005	7.093581	10.31633	3.603979	0	1.08517	1.559048	3.733022	0	2.684373	2.676707	1.070714	4.023828	0	4.773359	1.243976	4.882263	4.48667	6.966263	2.163467	4.452709	20.38509	7.304948	11.22264	10.36565	5.988645	4.914811	4.207328	3.943177	9.249054	5.731034	3.020991	5.092709	6.668582	6.443415	5.115655	8.47676	5.763528
11208	Chr2	11829624	11830364	9.546892	9.499966	16.15305	13.56029	10.47813	8.916302	9.20358	11.12007	10.62219	10.47107	10.29717	11.9867	9.429853	8.774316	10.01632	9.450537	9.779789	8.292029	10.62454	14.20678	10.58566	10.56988	9.820738	8.284548	11.46797	10.10367	10.702	9.169969	7.947609	9.268713	9.355805	10.13148	9.692573	12.45179	11.54751	10.60368	11.65003	12.33174	12.01216	12.35367	10.45933	9.782981	11.95408	14.43091	11.30476	11.11604	11.56916	14.68929	10.88212	10.93364	11.2206	8.361069	10.1605	11.41483	11.22662	8.996407	12.21157	9.561305	11.57904	11.09424	8.03247	9.443443	17.90274	11.97273	11.06042	11.43749	12.24819	9.610814	15.47524	13.10402	10.31444	10.87318	10.95663	12.80765	10.13989	9.639052	16.77647	11.19366	9.788878	8.708443	9.34714	11.11972	9.240631	11.38566	11.1133	9.532199	10.1967	13.14438	11.28427	12.00922	10.97815	8.268374	10.35434	8.263085	9.791388	11.35699	11.68131	20.26976	11.31152	8.781947	9.728338	10.13616	11.59404	13.8995	10.14028	14.0162	10.91448	11.68478	11.75917	11.5	12.03784	10.65878	14.22186	10.25435	9.016746	11.30004	10.36609	10.56665	9.566615	10.40829	8.868381	11.68354	17.04438	11.1913	4.934313	13.38377	5.456667	7.880824	5.96312	8.67259	8.364711	3.925951	8.335073	13.75675	11.57178	6.012551	13.54434	9.891067	13.34216	7.417602	8.410673	34.73016	15.0737	12.763	22.45892	14.40512	9.829623	10.85762	16.56134	20.63251	13.65334	6.041982	17.54155	8.774451	11.86945	11.88406	1.695352	12.11517
11209	Chr2	11832427	11832698	5.000753	2.62765	3.524301	3.36603	2.42786	2.627963	3.190574	2.435051	3.68704	4.119764	3.210944	7.463416	3.504901	3.230544	3.756119	3.447366	3.441037	2.87457	4.000335	3.634293	3.032351	2.64247	2.759546	4.142274	2.484727	3.193688	0.6295294	2.750991	2.89004	3.465693	2.560536	2.905928	2.373691	3.248294	3.21816	2.840271	2.967459	3.904018	4.106723	4.66502	3.389598	3.231076	5.060849	3.729336	3.344605	3.318222	2.60624	3.328043	2.602246	5.191511	3.175642	2.006657	1.958651	3.567135	4.272817	4.498203	4.153174	1.258066	2.918294	3.101617	3.277248	3.33298	0	1.105175	0	3.494789	3.314216	2.546455	0	1.585837	2.605753	3.596513	1.814475	3.027263	3.441418	4.259116	3.63202	4.41162	4.004541	2.982344	3.029763	3.328353	2.499039	3.337176	3.704434	4.623402	5.059432	3.505167	3.107262	2.144504	2.61019	1.922878	3.169695	2.868178	2.103335	3.078064	3.569289	3.224734	4.869197	3.047852	3.589601	4.072564	4.866634	3.67928	3.52949	2.22985	4.656843	4.178193	3.305573	3.172415	2.569052	2.97154	3.177225	3.882004	4.28952	3.288371	4.122189	5.120761	3.884625	3.557263	3.902088	6.259042	3.58829	3.603979	0	3.255511	1.169286	4.147802	7.666868	3.716824	0.3345884	3.212142	2.011914	8.688475	4.773359	4.146587	3.779816	4.3847	5.077107	0.6181335	1.978982	5.285024	6.145433	4.621086	5.758697	6.47421	3.229733	0.9500419	4.140336	3.557329	6.236713	1.006997	0	4.094744	3.617356	4.407334	2.543028	5.293036
11210	Chr2	11834212	11834413	2.500376	4.042539	4.699068	3.654547	3.70568	1.877116	2.331574	2.110378	2.89696	3.26148	3.321666	1.809313	3.755251	2.791828	2.604242	2.91243	3.169376	2.690303	2.064689	3.502136	2.646415	1.761647	3.733504	2.598336	2.739571	2.264615	5.036236	2.654465	2.16753	1.692548	1.674197	2.591773	3.362729	2.255759	3.78607	3.408325	3.956612	3.036459	2.258697	3.282792	2.711678	3.051572	4.799081	3.891481	2.274331	1.880326	2.542673	4.131363	2.602246	2.753074	2.117095	1.538437	2.26469	3.128103	3.016106	2.951946	2.975408	2.012906	1.412078	2.743738	2.313351	2.777483	3.12257	1.841959	1.769668	2.605206	1.152771	1.725018	1.289604	1.752767	2.822899	2.843755	2.023837	3.415373	2.396702	3.250378	3.11316	4.082395	2.791044	2.505169	1.804965	3.555286	2.731507	2.355654	2.396987	3.767216	4.592408	4.030942	3.161776	3.967332	2.149568	2.403597	3.803635	2.526728	4.424257	2.865783	2.920327	4.606764	3.445894	3.099511	2.393067	3.439054	3.86468	4.701302	3.361419	3.981874	3.880703	3.115941	2.763676	1.784483	3.303066	2.777744	2.345095	3.00306	2.276072	3.407948	2.909781	3.088713	2.551097	2.700885	4.020333	5.424503	1.794145	2.276197	1.096514	5.787575	4.677143	3.318242	11.07437	2.684373	4.684238	0	3.448996	2.172119	0.8678834	2.487952	4.252293	2.345305	2.833734	3.090668	3.957964	5.285024	3.246644	4.401034	0	2.427829	2.246771	2.850126	5.12613	3.557329	3.876876	1.006997	4.526853	3.50978	3.278229	2.361072	0	3.88156
11211	Chr2	11837668	11838206	1.969994	1.414888	5.286451	4.61627	4.472373	2.440251	4.540433	3.733745	8.16416	3.26148	5.203944	5.654103	4.506301	5.703306	4.75775	5.408798	4.572957	3.095691	4.860622	5.550556	5.127429	5.050054	5.356766	4.104617	4.396056	4.993767	5.665765	4.198881	4.046056	4.271668	3.052947	4.633776	6.329844	6.767278	8.61331	6.532622	9.232096	7.126383	6.006082	4.837799	4.261208	4.038845	3.490241	3.405046	5.75272	3.815955	4.258977	6.082285	4.810211	3.696985	4.234189	4.548422	4.713004	4.225683	3.937694	1.686826	4.091187	1.677422	3.953817	5.427829	4.690963	4.494473	0	2.394546	0	3.55833	4.034698	1.560731	4.900494	2.086628	4.885787	4.349272	3.489374	7.374102	5.715212	6.556797	6.658703	7.111268	4.57084	3.896929	4.576876	4.916885	5.230546	2.551958	3.486526	6.678247	5.915644	5.257751	3.652396	2.358954	3.915285	5.095626	4.965856	6.555836	7.325408	7.429809	5.840655	2.764058	3.670626	3.874389	4.942204	6.606604	3.960104	6.540942	5.266224	7.167373	5.57851	5.877797	4.660316	5.882186	6.312527	6.653665	5.597968	5.127175	4.595914	4.364565	6.122664	5.93358	3.130892	6.126398	4.020333	4.172694	0	0	4.934313	3.255511	1.559048	6.636483	0	5.575237	1.338354	0	0.2874163	0	2.314356	2.487952	7.244648	4.690609	6.730118	0	2.7211	8.305037	6.145433	3.520827	2.303479	5.017513	3.791426	1.492923	4.731813	13.51785	5.899594	5.034985	5.092709	4.211736	5.426034	4.800846	7.629084	5.05779
11212	Chr2	11838241	11839001	6.137288	6.265935	6.75491	4.039236	3.961245	4.692791	3.06786	4.788934	11.14891	8.754498	6.754055	4.975611	9.429853	8.335601	9.064767	9.093913	9.100637	6.559916	9.979329	10.10994	7.498176	7.046588	10.06423	9.301288	8.983245	11.67148	3.462412	4.295407	4.407311	5.48063	3.64384	4.398161	8.967279	7.21843	11.16891	8.047433	7.693413	10.41072	8.316113	6.220027	6.294967	5.92364	7.329506	6.647947	7.625699	6.304622	7.882286	6.541325	6.466186	5.742126	7.62154	4.682199	4.713004	4.225683	3.770133	4.638772	9.732065	7.129043	9.131435	8.052274	5.590599	8.18095	6.869655	5.34168	4.424169	5.52812	4.611083	3.942898	4.642573	4.173256	4.777214	6.189348	7.188111	11.02234	8.726453	7.565535	11.76083	9.942607	9.910228	7.55527	6.962008	9.531193	7.845819	7.066961	7.408868	12.84278	10.89724	10.95365	6.378064	7.398538	6.679015	5.480201	5.916765	5.258327	6.745178	9.871031	9.166584	5.528116	9.738395	8.626972	9.728338	9.140643	10.21039	13.38849	9.636069	10.03432	9.895791	10.83498	10.45862	10.04598	10.42301	9.754403	8.018711	9.70501	9.892158	8.609552	10.18423	9.266139	8.580964	7.378027	7.685931	12.93535	11.21341	7.397641	0	3.617234	0	9.539945	10.22249	6.401197	6.691769	6.067379	5.748326	5.068277	10.12531	4.768575	8.347094	11.31864	4.72289	1.545334	5.4422	8.305037	10.08779	5.501292	2.303479	5.988645	4.212695	4.343049	8.872149	13.51785	11.12495	5.790232	7.356136	4.913692	5.426034	5.194358	8.47676	5.881151
11213	Chr2	11841330	11842155	11.36535	9.702092	11.16029	7.886128	10.73369	8.447023	7.853722	9.253195	4.916054	3.089823	2.9895	6.106431	12.3506	9.252915	9.014685	7.073044	7.153734	8.439443	10.53852	9.383083	9.262453	11.03965	7.385844	8.924718	9.238088	9.290729	11.33153	8.494287	8.308864	5.561228	7.189198	6.832857	8.901343	9.835111	9.749131	12.68654	11.54012	11.58812	10.88281	9.330041	10.74987	12.65505	8.638346	10.37728	9.699354	9.788755	8.835789	11.01697	11.03983	10.619	10.69133	9.765729	11.44587	7.628182	9.048319	4.638772	12.83145	10.1484	10.54351	9.841669	9.446185	13.73592	7.70234	5.710072	10.32306	14.0427	9.942648	10.84297	7.221781	8.763837	6.08009	8.949463	8.653648	14.0496	10.32425	12.4411	11.06901	10.27183	13.59117	11.49196	10.50747	9.531193	8.775694	11.58196	10.78644	9.703436	10.97508	11.56705	9.321786	9.006916	9.903367	6.057065	11.72787	8.058215	9.211157	5.413146	7.78754	5.06744	14.15813	9.970093	10.45666	7.240114	12.88227	11.44665	14.17399	9.715773	11.25404	10.62252	11.10889	11.5661	8.734776	13.17813	12.7089	11.09667	12.91233	11.12067	9.578028	8.534601	9.914492	8.03678	8.809259	17.10805	11.21341	13.08813	7.127341	15.19238	4.287381	7.466044	16.18561	11.35696	15.05648	4.63976	12.07148	12.30867	6.364479	7.049198	8.504587	11.42061	10.15421	1.545334	5.194828	3.020014	10.89945	5.721344	9.789785	10.19688	8.425391	8.550377	12.22385	0	10.28215	3.776238	7.356136	12.40122	7.008627	9.916501	10.17211	10.93894
11214	Chr2	11842887	11843576	7.349591	4.648919	9.398135	7.309094	11.50039	7.883888	5.890291	5.762954	5.79392	2.574852	5.425388	1.583149	5.007002	6.142021	5.859545	6.359796	5.79543	6.559916	6.581196	6.211336	5.844167	5.872156	5.924908	6.062783	5.35172	5.051834	3.147647	5.453718	6.502589	2.982108	3.249911	3.769852	6.197972	8.030504	5.679106	9.278217	6.154731	9.233314	7.751439	7.170309	7.844497	6.641657	6.020666	6.810092	7.491915	7.410696	7.882286	8.377487	8.91072	9.59643	9.526925	7.290853	9.609632	7.408666	7.205143	8.996407	7.562496	9.058078	6.966249	10.1399	8.353769	9.241444	4.787941	4.420701	5.456475	5.52812	3.314216	3.778611	1.805445	5.258302	4.560068	5.603869	6.280873	9.392277	7.558829	8.854478	7.350516	6.979578	8.615831	10.45808	9.476066	9.152971	9.647452	10.40414	9.587947	9.817594	9.106978	9.025806	8.722139	5.682935	7.446718	7.018503	7.078987	8.331375	7.180351	6.899108	7.70642	0	7.865627	5.889071	6.294807	4.706074	9.208434	7.562964	6.666815	9.397223	6.597194	6.515148	6.556956	7.270117	6.165724	7.105856	7.564822	7.65414	8.491498	7.951878	8.789963	9.591266	7.479354	8.563782	9.577852	6.259042	0	4.362712	8.223855	8.319638	10.13381	6.636483	13.62999	9.292061	9.368476	6.781188	12.3589	1.448079	4.19477	2.487952	5.669724	5.098488	6.139757	3.399734	0.4947455	6.040027	6.957093	3.300775	2.303479	7.607197	8.565814	4.614489	8.67499	12.09492	9.10223	3.27274	2.263426	7.370539	7.912966	7.634132	16.10584	10.35083
11215	Chr2	11849322	11850467	13.63842	2.223396	12.04136	11.34833	11.88373	8.165456	7.24015	9.253195	9.48096	5.493018	10.74005	14.4745	13.60235	11.52626	13.72235	8.142916	8.828976	10.1347	14.92598	10.90288	10.75106	10.45244	6.980029	11.14648	9.684065	9.813333	12.90535	11.3418	10.04289	3.143303	4.234733	6.361625	10.54974	12.72248	13.62985	12.11849	10.55097	11.15434	12.11483	8.898095	13.3647	10.05224	12.12859	10.05299	7.35813	10.61831	9.725724	15.72213	11.67068	13.21476	14.5021	10.76906	11.81311	12.84169	10.80771	10.12096	12.70747	11.23873	9.884543	10.79601	11.37398	12.42292	8.535025	7.183639	11.35537	13.02603	5.90795	10.35011	1.289604	12.6867	4.668641	9.534942	10.11918	12.57478	9.894077	13.61796	9.685386	9.350001	13.59117	12.6849	13.47277	11.04408	11.27473	13.74131	13.40133	8.333539	10.27454	8.850547	10.57559	6.969638	10.5943	10.57583	11.72787	11.40442	10.73426	10.93243	12.73587	5.988793	18.27822	11.93312	11.23701	14.57073	14.9816	13.59289	13.05351	13.06055	12.41825	9.84354	10.29605	9.781612	12.11124	11.11098	12.17936	13.62364	14.05037	11.95771	10.24485	8.778447	12.58155	14.49255	15.49011	12.10081	11.21341	13.08813	9.320369	5.425851	8.574762	5.392143	17.88936	15.89975	14.72189	8.208807	5.173493	14.48079	10.26995	7.463857	8.819571	12.23637	13.22409	2.163467	6.926437	4.53002	15.53751	3.520827	6.910436	14.24326	8.84666	8.278937	12.81533	10.67199	12.13631	0	3.960996	10.29536	11.30424	13.69422	1.695352	10.93894
11216	Chr2	11856066	11856884	19.7757	19.40418	29.66286	16.34929	17.88949	18.86502	18.28445	16.63952	17.55733	21.4571	16.38689	28.04435	14.6872	13.95914	12.67064	13.49228	14.57913	13.41466	16.38847	17.37853	16.04389	17.4403	19.47915	15.62767	15.60918	13.93609	25.81071	14.04453	14.8837	17.97324	20.68125	21.20542	15.6268	14.61732	17.98383	15.90552	16.37598	14.87245	12.0635	17.88258	17.04483	20.19423	15.70608	16.53879	14.11423	13.3835	14.30254	20.19778	16.16546	12.82146	15.6665	15.11681	15.48559	16.18931	12.31577	17.28997	14.81505	14.5097	20.80461	14.19586	16.83606	14.59441	23.73153	20.81413	19.90876	20.65102	21.90265	19.30377	18.82821	20.03163	18.45742	16.81161	15.0741	16.61113	13.95003	16.53209	17.29533	16.92218	14.56197	14.47431	16.82485	17.85207	14.23871	16.62045	13.61924	16.66708	15.02262	15.68562	15.4818	18.44273	18.11779	16.92132	19.01817	13.45312	16.10139	18.7868	15.16948	24.41585	23.67179	14.98097	16.12719	20.09131	16.98551	20.84925	15.35048	18.79445	15.03772	19.04973	17.3949	17.05173	17.54295	16.98946	18.23122	17.24928	16.45775	16.32228	14.73077	15.60613	14.90073	18.64269	19.21483	36.71971	27.80925	27.50405	30.70239	22.78857	25.33453	24.05725	25.55623	21.88797	23.75578	19.62976	27.30455	23.89331	14.17543	19.28163	17.79663	16.11122	20.30843	12.9808	28.44787	13.59006	14.49394	19.80465	21.88305	20.55562	15.7274	22.52957	18.33577	19.92104	16.3503	17.3707	20.37084	18.95281	17.29548	18.25895	36.45007	20.9369
11217	Chr2	11857519	11858243	14.47188	15.15952	14.68459	15.29139	15.07829	12.57668	13.13044	11.85058	15.18709	12.87426	11.07222	11.53437	10.5147	12.12451	9.966235	8.975039	11.22865	10.72436	14.10871	10.8368	13.83855	12.50769	14.20355	11.63602	9.492932	11.09081	15.42347	12.69317	8.74237	9.34931	13.19661	10.9954	11.01129	11.82018	10.601	11.55043	13.40852	11.15434	11.44749	12.0945	12.97732	12.47554	14.39724	15.89021	9.498678	11.61378	9.916425	12.50885	11.43411	10.38302	10.16205	12.37438	10.40533	10.75629	12.39955	12.6512	13.01741	14.84518	13.83836	12.64505	11.88806	11.91793	6.036969	10.68336	11.50284	15.44061	15.41831	15.11444	14.18564	13.60481	12.26875	13.04782	11.09621	13.50625	13.64276	14.79482	14.70103	12.44472	12.90352	12.64514	14.18187	11.72488	14.35494	15.50805	11.65807	9.475119	15.64532	13.58252	12.97418	9.328592	9.596286	12.11413	13.62969	13.24825	12.40242	15.81488	12.65475	7.831498	18.8775	13.0696	13.05782	10.86017	16.36525	16.14795	14.4541	14.0162	14.16456	15.72134	10.0251	12.16092	12.03784	13.69492	16.18872	13.44052	15.53857	15.48524	11.2754	14.54946	12.17569	16.40294	13.18433	19.61166	9.867799	14.79528	14.25468	15.19238	15.20072	9.539945	6.814994	16.10624	11.7106	10.35023	15.23306	11.58463	14.32008	12.64709	14.17431	13.66395	12.51566	12.0536	13.35813	15.10007	12.87062	11.00258	6.910436	13.27213	12.35724	12.48626	12.81533	0	18.0359	12.58746	5.658566	17.31492	13.339	14.48124	0	11.64468
11218	Chr2	11858348	11858893	10.07727	15.56377	13.21613	13.36795	13.92825	11.35655	16.32102	13.06811	13.34357	13.56089	10.9615	16.28382	10.93195	9.452332	10.91779	9.509975	9.462851	9.913581	8.258755	9.647395	11.4678	9.689058	12.66145	8.13392	10.00262	11.84568	20.45971	11.3418	9.826135	11.60604	14.67384	11.54517	9.890381	7.489121	8.802614	13.2546	13.29861	9.357251	8.264779	12.0945	11.33094	11.48827	11.95408	14.26876	11.30476	11.44787	10.80636	12.39409	9.856991	10.30436	11.96158	10.5015	9.976879	11.68923	11.47796	11.66721	9.112188	9.896789	12.33214	8.887325	8.22525	8.685947	15.40468	13.4463	14.59976	10.35728	10.95132	10.76083	11.60643	10.85046	12.59447	11.5423	8.723435	9.15941	10.63152	10.03134	12.36616	11.19366	8.89898	8.310797	10.95872	9.001682	10.98415	10.92762	9.478993	12.04368	13.07669	13.31964	11.44781	11.902	13.28126	14.99845	11.93919	11.19955	13.49036	10.29559	12.33027	16.58435	14.60759	10.17673	8.791921	12.21769	10.2581	12.46867	11.48485	11.30852	9.895791	12.03886	10.51281	10.31035	11.08362	11.62776	10.43945	11.86575	8.929204	10.463	10.54796	10.56665	10.49429	11.59404	11.64714	20.86347	19.7356	13.4675	18.09248	17.72445	18.70857	14.93209	5.111246	11.15047	9.033888	13.56238	15.8079	15.92887	14.32008	17.623	14.96177	11.01273	12.86988	10.1992	16.3266	23.40511	10.89945	16.50388	5.758697	13.43399	10.39132	13.16487	11.23805	8.537589	10.11359	19.88819	24.33183	14.97506	15.37376	12.82849	34.75472	16.3496
11219	Chr2	11860149	11860839	20.53339	25.46799	23.20165	21.44642	24.15081	16.23706	19.26616	20.94144	16.67947	18.53894	20.48361	24.65189	13.93615	12.80253	14.12301	12.95734	13.8547	11.68255	19.44249	19.88949	18.13897	19.26067	18.58636	13.9331	17.64793	17.82659	22.03353	16.84379	16.11197	21.03595	20.58277	22.3835	14.30808	11.82018	15.61754	17.1363	22.3109	14.43867	12.93618	14.25423	15.59215	16.42464	17.27669	21.40315	13.77977	14.71078	15.25604	20.31254	16.16546	14.39465	17.67774	15.51814	12.24157	16.24419	19.10201	18.55509	14.38114	16.52261	18.45115	15.86596	18.05699	14.84691	35.38913	26.7084	24.92282	18.9354	20.60578	21.19308	25.27623	19.19698	19.76029	18.40077	15.77197	17.15449	15.97801	14.12233	18.07362	15.60528	15.45187	13.44043	14.56865	13.08648	15.80787	17.14392	17.54158	14.66931	16.89072	16.91243	13.79188	14.26095	15.12375	17.3059	18.80686	18.09684	17.33438	13.05524	14.0338	14.28097	19.77643	15.65253	15.65898	19.2768	17.65348	22.48449	14.23001	19.7501	15.61983	20.39525	13.76419	15.53161	14.53349	17.95844	18.9877	14.57583	17.90218	17.81699	15.88255	18.8574	15.8284	18.24744	19.27395	19.19439	20.18413	25.22785	19.18899	29.2996	21.43691	26.96071	17.03749	21.68148	26.76707	32.12142	28.74163	19.54907	14.60937	29.02611	14.96177	18.25259	19.1277	21.94374	21.7688	22.6501	13.79824	28.16662	20.73131	19.42263	14.46359	22.93673	19.91304	17.07518	17.53022	24.41968	15.84398	21.87763	20.0085	14.95345	33.05936	17.8787
11220	Chr2	11861242	11862130	17.5784	26.88288	22.90795	22.02345	27.98428	19.80358	23.31574	19.96742	20.54208	26.60681	21.14794	29.17517	14.93755	14.7568	15.87586	18.00951	18.83515	15.36789	18.53919	23.12732	23.32153	22.02059	21.75172	16.71972	23.19079	19.51053	28.01406	21.13919	17.77374	21.43894	29.44617	26.54604	21.89071	20.30183	21.76991	24.71035	21.87127	17.59907	16.37556	19.86953	20.14389	20.10448	23.82089	28.53753	18.12776	17.53127	21.48559	26.39482	21.44881	23.28314	18.52458	17.72547	17.1382	19.8662	19.52091	22.49102	19.46413	17.6968	22.31083	17.77465	15.4866	16.9174	32.6829	31.1291	21.38348	19.95207	29.53975	24.47883	42.04108	23.2033	23.88607	20.49176	21.21539	23.75237	20.46415	20.00664	23.3487	20.93873	16.70581	12.60537	15.85791	18.9111	17.55139	18.9761	20.26543	21.91835	23.03988	19.45368	21.04216	23.37509	22.72401	23.65139	19.54646	18.37	24.07956	18.89294	17.52196	28.10126	15.43161	12.70799	15.97112	18.19079	18.46458	23.81312	16.63903	21.82067	18.38483	19.97035	17.61166	19.36495	19.15779	17.44165	22.31622	16.51683	14.40053	20.74663	17.51931	19.67022	19.36515	19.36732	18.50536	31.29521	27.36071	20.67546	32.34716	45.57715	42.48405	26.96071	14.48186	23.95287	36.13555	39.61642	26.72972	34.02986	25.02397	34.624	21.57645	21.00577	25.03132	36.46988	37.35328	31.71014	18.78415	31.46739	30.52109	17.48037	22.32729	27.95838	27.40508	14.22931	21.4071	34.74139	24.89769	27.96125	24.07802	19.51819	41.53612	21.17214
11221	Chr2	11863665	11864867	23.33685	20.21269	20.26473	24.13925	24.91751	23.83938	26.75174	25.64921	24.66805	25.92018	23.80527	13.11752	24.28396	19.14396	20.9341	17.8312	20.8726	18.72156	11.95799	13.74423	10.64079	11.80303	12.33679	9.79083	8.66469	9.755266	31.79124	23.06971	18.85751	26.59718	22.74938	24.26842	20.7698	21.92598	19.49826	28.024	28.57553	20.94537	20.89295	12.61283	11.71832	10.6805	15.61883	14.59305	9.431785	11.44787	9.916425	24.90294	20.26597	20.92336	20.1124	18.1268	19.34168	10.31725	10.89149	10.68323	20.08401	19.29035	20.99289	19.86228	19.08515	18.83639	21.64982	22.65609	16.81184	13.53436	15.27421	14.62158	11.60643	14.94025	14.33164	15.55701	13.74813	22.51042	24.15138	20.62309	24.29994	22.91409	21.398	18.57006	18.75874	22.39074	19.75984	19.36871	22.11765	10.95917	12.14264	13.14438	21.96889	23.26787	21.03506	24.90127	24.61797	24.37952	24.29715	23.56311	21.90246	33.62937	19.85134	12.75965	13.6821	15.83775	24.09461	30.45626	25.32269	29.62514	20.03413	22.23648	23.46415	22.93391	22.82786	26.16247	30.78882	22.59619	21.00989	23.31754	21.64149	23.32791	20.58272	24.76909	26.30953	29.62613	23.77242	33.00486	29.05762	22.42685	24.555	33.5972	22.14873	26.84373	32.45508	27.12475	33.62771	16.65291	25.60256	23.63555	25.51376	12.95016	25.85782	16.99867	30.17948	24.16011	18.6682	12.98305	10.94152	24.602	25.83787	12.48626	27.7994	16.36371	25.45253	43.80437	29.42454	14.97506	11.64336	10.93963	8.47676	12.23279
11222	Chr2	11866582	11867264	8.486126	8.489331	9.691827	10.09809	8.944746	9.19787	5.644863	6.736975	9.74432	7.5529	9.632832	4.523282	9.012603	8.016535	8.163298	7.429668	7.651779	7.002158	11.52785	10.57249	8.876518	7.046588	7.061192	8.962375	7.836447	7.955187	8.813412	9.556073	6.141334	5.077643	5.90893	7.618242	8.176048	7.579352	8.802614	9.183542	11.54012	7.064414	8.213445	7.256698	9.490873	9.244468	8.900114	6.161512	7.157454	8.019036	8.263687	9.639848	8.674152	8.731178	9.738635	5.618639	7.834605	7.298908	7.791608	8.715269	7.438521	7.967754	7.248665	7.992628	7.132834	8.28195	7.910511	11.42014	10.17559	7.49791	7.49301	7.557221	5.674256	8.596907	6.622955	8.363984	6.350661	10.63423	8.972268	9.52697	9.08005	7.242958	9.303479	8.787972	9.476066	9.531193	10.57733	8.441093	12.20284	7.477353	8.484279	7.44848	7.740899	7.720214	6.525474	10.57583	11.83353	11.74587	9.863916	8.91577	9.734425	13.82029	9.438752	9.298532	7.699433	9.140643	12.30972	11.95766	10.92461	11.14925	10.76895	9.772723	8.020078	8.525865	8.000761	8.527027	9.304731	10.6572	11.59921	12.0175	8.789963	6.014862	7.943189	12.84567	12.23837	7.093581	4.485363	8.915106	8.223855	0.7234468	15.98024	9.539945	2.555623	11.97643	15.72566	9.279521	11.49665	12.30867	8.100245	10.36647	5.669724	12.64425	10.03614	3.399734	13.85287	2.26501	10.43564	8.141913	8.638045	9.711315	7.723275	6.243132	12.42101	21.34397	12.64199	8.811223	13.58056	8.30648	5.765161	6.138786	2.543028	9.880334
11223	Chr2	11868662	11869069	1.894225	0	5.580143	1.827274	1.788949	3.003386	3.804146	3.652577	3.248107	3.604793	3.100222	4.975611	4.089051	2.432879	3.605874	2.971867	4.754064	4.164441	2.107703	1.916263	1.323208	1.233153	0.2434894	2.899592	2.484727	3.251755	0	2.702728	3.323546	4.83585	4.037769	2.984466	3.296794	2.165529	2.555598	3.029622	4.945766	2.788585	2.515368	3.369181	2.130604	3.410581	2.617681	3.729336	3.344605	2.599274	3.623309	4.475644	2.917669	4.640896	5.610301	4.414645	4.83542	1.64637	2.597203	1.686826	4.091187	3.019359	5.177618	2.982324	2.76317	2.726983	7.285997	2.394546	6.193836	3.494789	3.314216	3.121461	3.35297	1.919698	4.017202	4.098352	3.698737	5.355926	5.162127	3.92287	5.1886	4.872536	4.61129	2.743756	4.061171	3.706575	3.08021	2.290219	4.467112	3.424742	2.568635	3.329909	4.633637	4.289008	3.301122	2.403597	3.486665	4.985167	3.046209	3.927185	3.89377	4.606764	2.247322	3.099511	3.329485	3.891561	2.481029	2.861662	2.29697	2.866949	1.358246	1.841238	2.384348	1.916667	2.422249	2.196356	1.664261	1.391662	1.794595	2.032811	2.485438	2.601021	2.087261	1.976257	2.719637	0	0	2.655564	3.837799	0	0	1.659121	5.111246	0.825961	2.342119	0	3.736412	10.13655	3.182239	1.658635	5.197247	1.427577	1.416867	1.236267	0	12.83506	2.898789	5.501292	0	4.370092	3.51058	2.307245	4.731813	4.98026	4.719675	3.524489	1.69757	2.924817	2.599974	2.754584	0	1.411476
11224	Chr2	11870945	11871533	4.924984	3.840412	2.643226	5.097131	1.788949	5.349781	3.06786	5.844123	4.652694	7.724557	3.321666	3.618626	5.257352	5.543773	6.460524	5.468236	7.878163	7.370692	4.989665	4.955854	5.954434	4.991333	5.600255	7.719693	6.434806	8.245522	3.777177	5.405455	5.491075	6.608995	5.121072	3.769852	7.055138	4.69198	4.82724	6.437947	5.055672	7.064414	6.87876	8.034202	6.391813	7.898187	8.027554	9.404413	6.68921	7.078873	7.628019	7.344646	5.046779	5.034193	4.234189	4.882865	6.181993	8.396488	9.634784	4.498203	5.144977	6.290332	6.777972	3.817374	5.39782	3.787477	5.620626	8.288814	10.76548	5.52812	3.890601	6.489353	8.769305	6.426814	7.600113	5.771149	6.280873	8.150323	6.821382	5.772223	6.572226	5.267606	6.310186	7.913152	7.413249	5.370751	4.93996	6.281743	6.319329	6.735326	7.939417	6.659818	6.923198	6.862412	7.062866	6.537784	6.867674	7.033866	6.890236	7.429809	5.759535	5.06744	7.19143	8.368679	6.450877	8.507133	6.393421	7.051953	6.386697	8.600848	6.888247	5.382079	7.098853	6.873565	6.092323	5.167895	5.824913	6.848441	6.653133	6.875684	8.608102	7.6405	7.189456	7.905029	7.035583	6.259042	0	1.707148	9.320369	4.702404	8.574762	12.02863	16.18561	7.846629	8.364711	7.138093	7.185407	2.896158	5.062653	6.42721	6.457186	5.200458	6.375901	10.1992	5.936946	2.26501	8.464464	7.481758	6.910436	5.988645	4.914811	5.564531	5.914766	17.78664	7.079512	4.027988	1.69757	4.679707	7.121669	6.217489	1.695352	9.645088
11225	Chr2	11876842	11877907	12.80496	5.457427	10.27921	11.82919	13.41712	8.822446	7.608293	9.090858	10.62219	6.179646	7.52911	4.749446	11.5161	10.80836	10.81762	11.82803	11.95308	11.90367	12.56019	11.76189	9.868923	11.1571	10.7947	9.979115	10.38489	12.71669	0.9442942	10.28002	9.46488	4.755253	7.189198	6.597241	12.26407	10.37649	13.15659	15.90552	11.97974	10.59662	11.13948	12.78561	12.97732	13.55257	13.87371	16.05236	12.17436	11.06074	10.17069	16.06641	13.79979	14.70928	10.37376	11.63861	11.81311	9.987979	9.299661	6.466167	13.38934	13.25163	15.81527	11.51177	11.1812	11.71593	11.03308	12.70952	9.585699	11.88228	7.781203	8.871521	11.86435	9.515023	8.902989	12.54598	10.74727	12.34192	13.33549	13.16963	10.72311	12.31303	11.28552	14.15619	13.34385	13.31341	14.23871	15.44262	13.51029	10.67378	11.20859	10.16499	12.32002	10.50807	12.20648	11.44112	14.36929	15.09208	14.14312	16.45172	12.08691	17.04503	17.97858	13.0696	14.67054	15.02324	16.12669	15.94355	14.4541	17.36097	13.19439	17.63339	11.70498	12.02874	13.94628	14.01792	12.40631	13.25741	15.71365	16.2027	11.8816	10.97306	11.88579	14.88781	13.83467	13.76989	5.382436	9.484155	6.579084	6.511021	8.185001	10.78429	33.2231	9.498551	10.70683	7.494998	9.772154	11.58463	9.257423	6.634539	11.81193	12.74622	14.16867	10.81734	2.226355	17.36508	11.13135	11.22264	7.486306	17.15666	14.60401	11.53622	12.22385	18.49811	17.1931	8.559474	6.790279	11.34829	10.62598	11.80536	0	9.997957
11226	Chr2	11884962	11886740	16.51764	26.88288	21.73319	24.13925	44.85151	27.49975	27.11988	25.24336	25.0192	29.18166	19.26566	25.33038	19.94456	22.65369	21.63524	24.54762	22.91006	21.8541	20.3888	20.68243	20.28918	20.37638	24.67359	22.51891	20.57864	20.90414	22.3483	26.64117	20.66378	26.67777	31.51429	26.38896	21.29729	23.09898	25.65063	26.03581	22.09109	18.96238	22.84364	21.25176	21.11235	22.70729	28.969	26.75393	23.07777	22.01087	17.54444	28.69002	26.96873	30.1265	28.15736	25.28387	24.1771	20.46987	21.44787	21.6476	24.42314	21.89036	27.20603	20.45874	23.19777	25.14885	23.31519	23.76127	23.00568	18.29998	20.89397	24.06811	36.88267	23.2033	25.62324	24.25555	21.35497	27.0125	24.21283	24.48992	26.80777	23.96761	22.16655	24.17687	27.52572	20.87785	21.79394	24.53806	24.8415	22.14666	24.7523	27.07742	20.16995	22.41007	25.94836	26.15114	28.31595	25.95018	27.706	22.18329	19.22549	10.59556	34.75858	24.38282	25.38732	26.06441	25.43055	25.14174	23.69801	22.77632	22.26553	23.51119	21.89265	22.00863	24.6629	28.94021	35.02512	22.4497	25.95597	28.93766	27.40044	23.89688	25.10512	27.6676	26.42778	36.71971	28.70632	13.84687	35.08845	33.27855	23.77548	30.27896	9.370617	30.35407	19.07154	2.855237	23.56814	11.58463	24.01144	20.11095	24.88379	22.53532	37.07469	14.8352	28.20049	34.73016	22.37865	31.68744	36.85566	29.94322	24.71448	22.25812	26.8136	27.0357	26.12677	28.44766	30.55626	23.86651	15.59985	17.62933	7.629084	26.93567
11227	Chr2	11887983	11888313	1.060766	1.414888	0	2.211963	3.06677	3.097242	2.086145	2.272714	4.389334	3.77645	2.435889	1.809313	3.171101	2.712061	2.804569	3.922865	2.988269	3.243105	1.892631	2.577044	1.433475	0.5872156	0.9739575	2.899592	2.357305	2.264615	2.518118	3.040569	2.384283	1.208963	0.9848216	1.727849	2.109948	2.255759	2.082339	3.881703	3.626895	2.97449	3.388046	2.850846	2.421141	2.513059	2.966705	4.377916	3.344605	4.092474	3.750443	3.442803	2.838813	4.168941	2.646368	2.809319	3.856094	3.29274	3.267448	1.967964	2.727458	1.174195	4.047956	1.968334	2.82743	1.66649	0	3.315526	0.2949446	1.334374	0.8645781	3.696467	2.837128	1.585837	3.58291	3.178314	3.977886	3.260129	2.642517	4.203075	4.41031	4.214085	1.860696	1.948464	2.707448	3.252709	3.196445	2.290219	4.14025	3.367663	3.736196	3.067021	2.834695	3.002305	4.990069	8.364518	6.867674	6.692416	6.01989	4.882446	4.218251	5.988793	4.644465	2.582926	3.069369	1.629026	2.147044	1.941842	3.921656	1.752025	1.98886	1.699604	3.359763	2.643679	2.202044	3.811323	2.496391	2.746701	3.195255	3.826468	3.152263	3.007431	4.232502	5.40177	4.670681	1.251808	2.691218	0	2.193028	0.7234468	1.94881	1.659121	3.407497	3.510334	2.007531	0	2.586747	3.620198	3.616181	1.865964	2.519877	0	3.069878	0.6181335	0	5.285024	3.478547	5.501292	5.758697	3.237105	2.387194	1.085762	2.365906	2.134397	2.022718	0	6.224422	2.807824	3.391271	2.833286	11.86746	4.352052
11228	Chr2	11889818	11890272	4.47037	2.62765	0	3.750719	5.111283	3.378809	2.454288	3.896082	4.389334	4.634734	2.325166	0	3.421451	3.66926	3.706037	4.576675	4.482403	4.238148	4.516507	3.832527	3.914489	3.405851	4.545135	4.292902	3.822657	4.006627	5.036236	4.150618	5.057569	5.48063	3.052947	4.633776	4.417703	4.78221	4.448633	6.437947	6.264636	3.965987	4.620063	4.405853	4.261208	5.205623	5.93341	6.161512	3.679065	4.03717	4.767512	6.311805	5.99305	4.719556	7.62154	5.417973	6.181993	4.061046	3.267448	2.670808	4.153174	4.025813	5.083479	4.413839	4.112625	4.342974	3.538913	0.9209794	0	4.003122	3.314216	3.778611	9.800988	3.672465	3.257191	6.189348	5.164274	4.657327	4.42468	4.034952	5.793936	4.01655	4.975339	4.851279	4.125634	4.614308	3.893851	3.271741	2.505941	4.223848	5.13727	5.170122	4.633637	5.36126	5.527461	4.903338	5.494139	6.077806	6.01989	6.368407	5.272814	6.910145	6.816876	5.320827	6.450877	5.701589	5.439179	6.234335	4.705987	4.141149	4.074738	4.603094	3.95585	5.287358	6.239125	6.136876	6.732691	5.493402	6.609362	7.174627	6.122664	6.990245	7.015518	5.994647	5.025416	5.841772	7.176581	1.327782	0	3.978957	7.015715	8.710384	18.74123	8.25961	4.015061	3.212142	6.897991	0	6.219831	1.658635	6.142201	1.835456	6.375901	0	4.452709	6.79503	4.174256	4.180982	2.303479	6.47421	6.740313	4.343049	6.90056	1.422931	2.191278	0	0	2.807824	0.4521695	3.856417	3.390704	6.351643
11229	Chr2	11890516	11890942	5.303829	6.872316	8.810752	6.539716	4.216809	3.941944	7.976436	4.464261	5.79392	6.351302	4.539611	4.749446	6.342202	5.424123	5.208485	5.111611	6.157645	5.012071	4.774593	4.295073	3.363153	2.466306	2.840709	4.970729	5.98883	5.690572	0.9442942	3.233621	4.118307	6.689593	4.333215	5.576239	4.351768	5.413823	5.39515	4.82846	3.626895	5.887012	5.082069	5.442524	4.067517	5.385127	4.799081	5.837222	6.956778	4.977333	5.975282	7.115126	5.125635	4.798215	8.362523	5.953081	5.814746	6.530602	5.529528	6.18503	4.091187	3.774199	5.930726	4.05596	4.241144	4.090475	7.077826	3.315526	4.129224	6.099995	6.772529	5.832203	5.416336	5.842558	7.817259	6.440268	9.70046	4.03635	4.240319	4.090993	3.63202	4.938381	4.53039	3.618577	6.188451	4.992529	3.603265	3.92609	3.377572	5.822061	6.771855	7.010335	5.669391	5.039584	6.832556	3.557324	4.437574	3.960818	4.786901	3.078064	4.704972	7.370822	7.715805	5.114193	5.670529	6.425601	5.057482	4.803504	3.921656	5.733899	4.123246	5.240446	6.123438	7.270117	6.018921	4.586507	5.900561	5.969497	7.353463	6.277799	4.607153	6.990245	5.68199	3.491388	4.611558	10.84901	6.728044	7.777007	3.837799	1.446894	3.118095	4.147802	0.8518743	2.477883	3.345884	3.569047	4.311244	0.7240396	6.364479	3.31727	5.197247	3.976821	7.084335	0	1.484236	1.510007	5.101869	5.061189	5.182827	7.445342	3.51058	7.464615	3.154542	0	3.708316	1.762245	7.921992	5.26467	3.84344	5.587869	5.933732	5.998774
11230	Chr2	11898402	11899631	5.531136	4.244665	4.699068	9.040195	8.305835	5.443637	2.699717	6.168796	8.69088	6.866273	6.864777	1.130821	7.760852	8.614783	7.712564	6.656982	8.693145	8.476296	9.506172	7.532897	6.34037	7.751246	5.032114	8.171577	5.98883	7.374516	3.462412	10.47307	7.586354	5.48063	6.302858	6.518702	8.571663	5.774744	9.086569	8.99419	5.825013	7.746068	9.394128	8.898095	7.650806	7.808435	10.47072	5.837222	6.956778	6.968266	5.721014	8.607007	9.856991	7.000674	7.198121	9.297509	8.079436	11.52459	9.551003	10.8238	8.554299	7.380657	6.495557	10.55743	10.47434	11.10993	4.163427	4.420701	11.20789	7.688535	3.026023	7.064359	6.96386	7.428395	3.365764	5.35295	4.396611	9.702765	7.681737	10.03134	6.312796	6.979578	9.586629	10.57738	9.476066	10.89279	9.414983	9.618919	7.082006	8.048144	7.939417	6.747447	6.487091	6.004611	6.448704	8.17223	11.30525	10.10691	8.921042	8.59735	7.86866	0	14.08322	9.970093	10.56071	10.86017	10.01954	11.85546	10.19631	11.30852	12.1757	10.05599	7.098853	8.063221	9.175185	13.04894	9.985565	8.752821	10.76757	8.191032	8.244379	8.534601	7.653292	10.47416	10.64206	10.43174	0.4485363	3.603979	3.289542	0	10.52357	10.78429	17.03749	11.56345	9.033888	1.427619	12.93373	4.344237	6.364479	5.183234	0.1574923	12.54228	10.03614	6.799469	2.7211	0	8.580415	8.582016	0	8.092763	8.144545	2.985846	14.19544	6.403192	7.079512	0	5.658566	14.3901	8.930347	10.70352	3.390704	8.351235
11231	Chr2	11903593	11904269	6.894978	4.446792	6.461218	7.693783	4.983501	7.508465	6.258435	5.357113	5.091627	2.231539	4.318166	5.880267	8.094652	6.261671	5.508974	6.359796	6.700966	6.007114	5.93598	6.541727	4.190157	5.63727	3.003036	4.895415	4.969454	4.471163	11.96106	7.287712	7.369601	6.286605	3.840804	5.890394	8.241984	5.684514	10.03309	8.710163	5.275483	8.179848	6.314086	9.157262	8.038189	6.821161	6.631458	8.269397	6.020289	7.244785	7.691586	11.93505	8.043304	9.517771	5.927865	5.55175	7.95702	6.475723	5.445747	7.590718	6.322743	5.619363	6.401418	6.441819	6.104678	6.66596	2.289885	2.947134	2.654501	7.116661	6.196143	4.025042	5.674256	6.426814	4.234348	7.694865	6.141298	8.616056	6.145389	7.341371	6.312796	6.847888	4.894439	7.197389	7.155397	7.94266	6.625358	5.758265	6.319329	7.020721	6.616181	5.695897	5.560364	4.932359	7.062866	9.998964	5.494139	8.672825	6.310005	5.625426	7.219699	2.303382	8.24018	5.837412	5.774575	4.977578	9.11301	6.94975	7.002957	9.715773	6.451668	5.665346	6.936284	5.551726	6.532731	6.782863	7.413525	6.994932	7.659857	7.05505	6.910729	7.721782	6.261784	8.432031	9.814342	6.676311	6.279508	7.397641	3.837799	10.8517	8.574762	11.19907	3.407497	8.67259	8.030122	2.141428	10.92182	16.65291	6.364479	1.865964	5.669724	6.220156	9.918069	6.490402	6.926437	9.815044	7.768754	7.481758	12.66913	10.19688	8.84666	5.428811	10.0551	19.20957	6.236713	0	11.31713	4.328729	5.539076	6.138786	5.933732	5.645905
11232	Chr2	11908330	11908808	5.303829	8.287204	9.104444	6.443544	4.344591	6.476051	6.258435	5.600618	5.179414	3.089823	4.650333	3.618626	4.089051	4.706224	6.109953	6.181484	5.569046	4.975217	6.409138	6.343493	5.789033	5.872156	7.223518	6.514668	5.670275	7.200315	5.98053	4.536722	4.190558	5.48063	3.64384	3.691313	5.670485	5.413823	6.247016	5.585865	4.725954	4.647641	4.620063	6.738363	3.970672	6.282648	4.886337	5.026496	7.157454	6.304622	5.40318	6.770846	7.885593	7.079334	6.562993	6.153747	4.896628	4.719594	4.943063	6.606736	3.533298	4.529039	3.953817	4.533132	4.369664	5.807465	1.665371	2.947134	4.129224	4.702079	5.763854	6.160778	4.384653	4.840976	5.102933	3.680153	3.838312	6.20977	4.486134	7.509494	7.091086	6.057747	5.946137	5.606806	4.963654	5.219463	5.753601	5.431091	5.992467	6.678247	5.759969	5.520638	5.01523	2.466179	4.759758	2.884316	4.54323	5.190037	4.931958	4.457885	5.191693	6.449469	7.865627	7.180533	6.867062	5.701589	6.82283	8.073975	7.283076	4.778249	6.063598	3.894926	5.85249	5.882186	6.45933	4.586507	5.144079	5.090553	5.340014	5.79949	6.243905	6.014862	6.319764	5.40177	6.621725	0	0.4485363	1.327782	3.837799	4.340681	1.559048	0	3.407497	7.227158	2.676707	1.070714	6.323159	12.30867	5.930537	2.073294	5.35474	4.894549	5.549396	0.6181335	0	0	7.304948	5.061189	14.39674	7.607197	7.021159	4.88593	7.294878	2.134397	5.899594	0	0	3.275795	5.539076	4.486036	12.71514	6.351643
11233	Chr2	11912933	11914142	19.69994	17.38292	12.33505	20.19618	17.37836	14.26608	9.817152	13.63629	15.97717	11.67266	10.85078	12.66519	15.3548	15.99319	14.77407	15.39427	16.3902	12.38276	18.02301	14.00855	14.83095	16.79437	15.98914	15.28876	14.14383	15.3297	14.79394	15.63721	12.86068	13.21799	13.19661	15.15795	16.41803	16.51216	16.37475	14.58006	16.26607	12.88946	15.40021	15.11812	16.56061	15.52712	16.6659	16.70094	12.10747	11.55847	13.47617	20.77158	20.18712	15.73185	14.18453	14.78237	15.54679	14.48806	15.24809	15.18144	16.86065	17.78067	19.29839	16.64137	16.83606	17.0184	10.61674	11.97273	16.22195	16.26665	17.14747	17.16804	18.82821	16.94342	13.6802	13.63329	14.09707	12.80765	13.88858	17.14855	12.88502	12.64225	15.89681	17.93383	16.18022	17.47385	17.31892	20.54654	14.92669	14.55515	15.64532	14.98459	15.9179	19.19331	13.35803	15.95988	15.32019	16.04814	14.43323	12.94909	16.0618	11.97759	22.24849	17.46058	14.72257	14.66123	18.22602	17.88539	16.583	17.04242	16.73553	14.65908	14.84798	13.35058	16.07492	13.69492	17.70168	16.77319	18.64628	16.86037	16.18566	13.00511	18.72737	17.12756	18.32799	22.53255	12.11048	14.6056	22.47854	15.91583	12.86214	10.78429	8.518743	17.55167	22.41742	13.20547	21.26881	12.30867	14.32008	15.13504	17.00917	21.00577	17.47469	10.1992	21.7688	2.26501	17.74059	15.84372	16.70022	19.09892	16.9912	16.01499	15.37839	30.59303	19.55294	16.8672	24.33183	15.32604	12.43466	13.45811	11.86746	16.58485
11234	Chr2	11919578	11920495	11.28958	14.14888	8.223368	7.405266	9.455874	8.0716	5.276719	10.14605	7.725227	12.18763	8.52561	8.368072	10.59815	9.053499	10.01632	7.191918	8.783699	8.697417	10.96866	10.50641	9.868923	11.62687	11.20051	9.451917	9.174377	9.987534	11.01677	9.411284	9.681633	6.528398	7.583126	6.440164	10.4838	10.73741	8.897266	12.40251	10.11134	9.79103	8.316113	10.28032	12.97732	9.064964	11.60505	11.67444	8.695972	10.00997	9.40789	12.85313	10.56669	12.50682	8.680088	8.829289	9.303593	8.067214	11.22662	10.54266	13.76126	12.07744	12.23801	9.662729	10.47434	10.60494	6.245141	5.525876	9.585699	8.578118	7.925299	11.00726	4.642573	9.348093	8.034405	8.531264	9.14216	9.469899	10.50862	12.4411	9.425956	9.350001	9.707978	10.65691	11.66781	12.85955	12.37896	12.17088	15.25355	8.162302	9.729677	7.886626	10.35754	10.18639	10.97815	12.11413	12.46747	12.97509	12.91013	10.18945	10.95123	9.674203	15.65634	11.41653	10.14452	10.31716	10.78293	14.30831	12.66135	8.123023	11.20553	8.781287	8.941304	9.517244	11.96444	9.819001	12.8602	10.9868	10.06724	14.1101	8.547481	8.778447	9.682574	10.01304	11.94275	15.43897	9.867799	8.725423	1.096514	12.2986	13.64167	12.02863	4.259371	8.053119	14.72189	12.13476	15.52048	7.240396	7.087715	8.293174	12.12691	11.82849	13.81445	15.45334	11.62652	5.285024	7.4209	14.08331	15.54848	12.62471	11.93597	9.364699	13.99828	15.65225	12.64199	8.811223	9.619562	10.17836	7.234711	10.78223	19.49655	11.99755
11235	Chr2	11926069	11926834	9.925737	9.499966	9.104444	12.11771	14.82272	12.76439	14.84844	10.87656	12.29013	8.754498	10.40789	9.725057	11.43265	10.40953	10.36689	10.46097	9.145913	8.365736	10.36646	10.30818	9.81379	10.74605	9.901901	9.564888	12.99703	10.85854	2.832883	8.735602	9.320378	9.913493	9.158841	9.346091	10.81348	10.28626	10.41169	8.710163	10.99059	10.16284	9.8048	6.997531	6.779195	7.18017	7.853042	6.972237	6.956778	7.687214	7.373752	11.82029	10.72441	12.7428	16.40748	10.23395	10.46654	8.780641	11.14284	10.8238	10.35194	11.40647	11.20248	8.648739	11.69528	10.09994	14.98834	11.42014	12.38767	7.942702	9.654456	9.939389	11.09059	9.431558	12.81162	10.7059	10.81706	12.10905	12.84386	10.98404	11.67435	11.52289	8.534931	9.225383	10.31409	10.13635	10.28674	11.12392	11.54912	10.44546	8.951303	11.04128	9.103733	11.15142	9.826597	10.57583	12.36181	10.92639	8.630927	11.99383	13.70932	14.74164	13.33411	10.64165	10.45666	9.683652	13.07311	11.54885	12.21316	12.58272	8.925616	11.25988	12.40945	10.64081	11.59743	9.431409	9.002138	10.54733	11.24905	13.45243	9.274926	10.89178	8.638943	10.40829	10.10995	7.92812	8.52219	14.03655	13.70642	10.48998	14.42119	15.34687	21.29686	10.73749	10.70683	8.208807	16.38273	19.54907	13.45219	12.85442	11.96942	8.157581	10.39036	9.58107	13.6055	9.815044	11.4792	9.02212	17.85196	14.40512	8.84666	10.45046	12.02669	21.34397	11.29351	0	11.31713	8.30648	10.51294	10.54612	9.324436	12.23279
11236	Chr2	11938022	11938461	3.485373	0	0.8810752	4.039236	1.022257	3.003386	0.613572	1.785704	3.335894	0	1.882278	1.356985	3.254551	4.865757	4.958077	2.496368	2.218563	2.211208	6.495167	5.154088	4.851761	4.404117	4.626298	3.389133	3.185548	4.703432	3.777177	2.606202	2.456534	0.8865725	1.083304	0	1.714333	0.721843	2.650249	3.124298	1.538683	1.177402	1.796691	2.073342	2.324296	0.9872733	1.570608	0	0.8695972	1.05077	1.462037	5.508485	5.283347	4.326259	2.222949	1.672214	3.917302	2.524434	2.932325	1.967964	6.322743	7.045172	5.365895	4.473486	6.297457	7.726453	1.249028	0.5525876	0.1474723	4.066663	1.008674	1.067868	0	2.754349	1.628596	3.178314	2.233199	4.734949	2.826879	4.090993	2.85373	2.567958	4.36859	6.322568	6.639693	5.975906	5.869835	7.917614	3.486526	3.5389	2.179448	1.402067	3.488856	1.715603	2.68696	2.595885	4.437574	4.643717	3.481382	4.139465	3.89377	0	6.367412	4.700925	3.74567	2.262535	3.673831	3.372673	3.97768	2.22985	5.530001	3.470025	3.739091	3.767243	3.449869	3.165336	3.706763	4.138363	4.639685	4.005833	2.606679	3.495122	2.956954	4.743018	6.444357	0	0	1.707148	0.548257	0	0	0	3.407497	2.064902	4.684238	2.855237	3.161579	2.172119	0	0	0.1574923	3.772881	1.534939	0	0	2.26501	2.898789	2.200517	0	4.855658	1.685078	1.085762	3.154542	0.7114657	1.517038	0	8.487849	1.988875	2.034763	1.888857	0	4.116806
11237	Chr2	11939599	11940144	8.94074	5.053173	5.286451	8.174645	6.900232	2.90953	3.926861	6.00646	7.022934	4.978048	7.418388	4.749446	9.096053	7.537935	7.712564	7.310793	5.614323	6.633623	9.033014	8.391912	7.112241	7.398917	8.684454	6.514668	6.753361	6.329309	4.091941	5.695033	6.213585	7.979153	5.711965	6.440164	3.03305	3.248294	4.259329	4.82846	5.275483	2.354805	2.720704	3.887517	6.585504	4.577358	5.235361	4.864351	4.214202	3.318222	5.657448	9.525088	8.753008	7.157993	6.562993	5.417973	7.283734	6.311086	6.032212	4.638772	7.810447	9.058078	9.413851	4.592779	7.325613	7.524454	6.036969	4.973289	9.143282	9.022909	8.069396	8.62509	9.800988	9.097697	7.49154	7.945785	8.86301	9.858009	8.234822	6.612838	7.609946	8.55986	7.847282	8.947031	7.86449	7.337505	8.833811	9.553485	8.716315	8.904329	8.951303	4.556717	6.323551	8.149115	7.677029	6.826216	7.818582	7.853345	8.848513	7.111388	6.165136	8.292174	10.56241	8.00707	8.531805	8.326131	9.017586	7.86957	8.795714	10.8307	7.082282	7.010866	7.315612	5.948278	5.94552	8.074837	7.337877	8.093612	7.003298	7.174627	6.062043	6.258708	6.899559	5.138269	7.685931	4.172694	3.139754	9.484155	12.60991	5.425851	0.7795239	2.488681	9.370617	5.781727	8.364711	3.212142	10.34699	15.20483	6.79842	4.768575	9.764525	7.035914	6.612046	0	6.184319	1.510007	2.319031	4.621086	19.57957	11.32987	7.582852	8.143216	6.90056	12.09492	8.427991	7.048978	3.960996	6.668582	4.860822	4.407334	10.17211	9.174596
11238	Chr2	11942206	11942441	3.939987	2.425523	1.76215	4.039236	4.472373	3.566521	3.804146	4.707766	6.584	3.26148	5.53611	7.237252	5.007002	4.546691	4.407179	4.398363	4.074912	2.87457	3.441148	5.484478	5.237697	4.051788	5.113277	3.389133	3.950079	4.355029	2.832883	3.281884	3.034542	2.740315	4.825626	3.534236	5.208934	4.78221	4.164677	4.639109	3.736801	3.656144	4.158057	3.369181	3.680135	4.128598	4.275545	5.026496	3.879742	4.258385	4.386111	5.278964	4.810211	4.798215	5.292736	4.481533	5.69233	5.433022	5.278186	3.935928	4.463113	4.361297	4.612787	3.459496	5.205041	3.38348	2.289885	1.841959	2.507029	4.956246	4.611083	5.667916	3.35297	6.176418	5.428652	4.181992	3.559162	3.570618	3.134149	4.595362	2.161917	3.358099	2.791044	4.175281	3.932245	5.824618	3.777617	3.92609	5.665605	3.710137	2.568635	3.417538	3.652396	2.037279	4.145596	4.422619	3.275352	3.619368	3.698969	1.592102	3.89377	0	5.543394	3.82273	4.942204	4.344068	4.294089	2.452853	4.145751	3.344774	3.58965	5.736163	3.84747	4.626438	4.47749	4.069718	4.841486	4.50459	3.676731	4.902662	2.424817	2.682303	3.42079	4.479517	4.611558	7.51085	0.8970726	5.121444	0	6.149298	4.677143	11.61385	5.96312	5.162256	5.688003	1.784523	3.448996	10.86059	2.025061	2.280623	0.9449541	4.690609	5.313251	0	3.957964	0.7550034	5.681626	3.520827	0	3.884526	3.651003	5.700251	5.520448	0	2.865517	1.762245	6.790279	4.7967	6.21733	4.564738	0	7.057382
11239	Chr2	11943520	11943959	6.137288	8.085077	5.286451	11.73302	9.20031	7.883888	10.67615	8.603848	12.29013	12.35929	7.196944	5.654103	10.5147	7.019453	6.710932	7.845729	8.557315	8.070908	7.269425	9.713473	10.08946	8.162297	9.252596	7.230151	8.66469	9.697199	5.351	6.61203	5.707828	10.55827	8.66643	11.30956	7.318882	7.308661	6.43632	6.532622	8.023131	7.746068	8.008109	8.898095	9.587719	8.526451	8.900114	11.18801	6.756102	7.521303	8.072987	9.869368	8.437584	8.731178	8.150814	9.765729	8.691514	7.683061	5.613309	6.606736	8.554299	9.477434	12.14387	8.052274	7.839691	7.221456	14.78017	10.49917	8.848338	10.67499	9.510359	10.43225	9.800988	11.93551	14.44021	11.62594	12.77111	7.296479	9.15663	7.509494	10.20425	8.55986	8.373131	6.441862	9.862844	9.001682	9.182514	8.441093	8.062592	7.249037	7.472392	6.659818	7.032225	8.149115	6.448704	9.229813	9.297773	8.331375	7.688052	7.111388	6.651857	9.213527	7.041609	5.424144	7.127178	9.321646	7.395375	12.57087	10.53245	9.078673	7.761405	8.71047	8.778735	8.195405	6.97314	7.041257	9.229082	8.533085	6.259197	9.506381	6.789489	9.103575	7.131477	7.443903	8.927504	10.84901	8.52219	11.57067	9.320369	11.93687	5.846429	6.636483	16.18561	3.097354	10.70683	1.427619	8.622489	15.92887	9.112776	4.975905	5.039755	7.035914	13.93253	6.490402	4.452709	12.83506	6.493287	10.12238	2.303479	8.740184	10.67216	13.02915	11.23805	11.38345	6.742393	3.776238	6.790279	10.88032	9.608601	7.555429	0	7.410251
11240	Chr2	11946457	11948157	28.18606	43.45729	37.59254	39.81533	44.46816	32.84953	37.91875	32.71085	35.29024	39.30941	31.11294	45.23282	29.54131	28.75583	24.7403	27.10343	27.61885	25.68686	30.79828	38.45742	35.2304	32.23814	40.58156	27.82855	34.27649	30.83361	59.49053	34.12194	29.76741	33.60916	36.4384	32.43643	29.86895	30.85879	35.96767	37.87027	39.45622	28.19569	26.12902	32.13681	32.05591	37.51639	37.86911	50.7514	31.37239	29.42157	31.71985	37.41179	29.09784	33.11555	28.58078	25.81898	27.72716	31.06152	28.48545	30.92515	28.1424	30.10972	39.63231	28.39172	30.90895	28.73433	42.67513	57.65331	41.43971	35.5833	48.27228	38.19683	49.52078	42.06642	40.49774	37.38701	37.05715	35.0852	33.67673	30.71047	35.196	32.46162	26.33289	28.43168	31.20011	33.13224	33.88231	30.88524	40.63982	27.11254	31.99118	29.79392	29.43722	31.20253	36.38912	42.88017	37.29675	34.14498	31.76761	30.03765	29.52776	59.42725	36.18188	25.98423	27.78039	33.48552	31.44227	30.76287	31.31722	41.25222	28.76571	33.56718	29.80435	29.08047	28.77338	31.52416	33.58781	29.26152	27.22532	31.98688	33.8262	30.39944	29.85943	33.794	33.34511	48.40326	29.6034	41.35092	48.24661	51.003	38.97619	42.30758	34.92684	35.9293	56.54544	44.96999	49.4356	80.36839	37.17434	37.73394	33.54587	33.34411	44.74938	43.57841	46.2587	39.26018	26.90076	46.21086	47.79718	40.30196	34.82495	35.42299	42.78347	46.24527	32.36348	41.79037	38.47825	43.87225	36.85181	27.15232	49.16521	43.75577
11241	Chr2	11949904	11950347	7.501129	3.638285	1.174767	7.693783	7.794707	6.194484	4.17229	5.925291	4.828267	2.918166	3.100222	4.070954	5.340802	5.862839	5.008158	7.013606	5.52377	6.043968	8.30177	5.4184	5.7339	4.87389	4.707461	5.121357	3.631524	5.690572	6.924824	6.370715	4.913067	6.4478	3.939286	6.67578	5.340806	6.135666	5.773757	5.49119	7.033978	5.515201	5.236071	4.924188	5.907584	5.744136	5.93341	6.647947	5.819612	6.968266	6.420249	9.754608	6.545042	6.843356	5.927865	3.812648	5.263875	6.585481	5.445747	7.731287	6.012805	6.625817	6.30728	6.024294	4.948002	7.928452	3.330742	2.947134	6.046364	8.196868	5.331565	6.325066	4.642573	6.092953	3.691483	4.265632	4.885124	7.296479	6.698474	5.267854	4.323833	2.963028	5.177588	7.157625	5.543821	6.959283	7.845819	7.786744	6.64619	6.678247	5.13727	6.572189	6.432578	8.149115	6.832556	6.249352	8.135552	6.214386	6.01989	4.882446	6.732977	5.988793	11.23661	5.940729	7.075155	3.80106	7.824784	8.993795	8.627643	7.804473	6.936756	6.940049	5.148023	6.807473	5.505111	7.493448	7.489173	7.287914	7.87871	6.935473	5.516459	5.283325	7.073497	9.55191	8.040666	0	6.728044	6.449226	3.289542	8.681362	6.625953	11.19907	12.77811	10.11802	3.345884	4.282856	8.335073	5.068277	4.918006	2.902611	4.567278	7.035914	4.368673	3.090668	4.700082	8.305037	4.638062	2.64062	13.82087	7.283487	7.582852	6.243132	4.731813	2.134397	6.236713	3.776238	10.18542	7.604524	4.634737	6.296191	0	5.645905
11242	Chr2	11953636	11953967	4.546139	2.829777	2.349534	4.039236	2.300077	3.191098	2.822431	3.165567	3.774827	3.604793	2.9895	3.84479	2.837301	4.307392	4.607506	3.269054	3.214653	3.021984	3.398134	3.237824	2.425881	3.75818	2.59722	2.598336	1.911329	3.367889	3.147647	3.619725	3.251295	2.820913	1.871161	2.905928	3.560537	3.699445	3.596767	1.893514	3.077365	3.40827	3.43938	2.850846	3.486443	3.051572	2.966705	3.567191	2.073655	2.433363	4.131844	3.901843	3.154237	4.011622	3.069787	3.879536	3.856094	3.402498	3.43501	1.686826	3.47131	4.193555	4.330371	3.519142	4.883742	3.888476	3.747084	4.236505	3.686807	4.32083	2.305542	4.682192	3.095049	3.839395	3.908629	4.098352	5.931936	3.570618	4.055957	2.858091	5.102123	4.082395	3.842741	3.539048	3.416541	4.463019	4.881843	4.449568	4.031296	4.395086	3.347009	4.644347	2.562128	4.289008	3.992055	3.172748	5.071513	4.097398	3.698969	4.245605	3.325929	4.606764	5.318662	3.254486	4.057809	3.16755	3.769255	3.066066	3.921656	5.574624	4.511317	3.824109	3.305573	4.428162	3.303066	3.552928	4.463245	3.259419	4.158208	4.663507	2.78854	3.007431	3.594728	3.030261	5.794009	5.841772	3.58829	2.276197	0.548257	3.617234	1.559048	0.4147802	0	4.129805	3.011296	0	1.149665	1.448079	3.616181	0	4.409786	3.670912	3.424095	1.236267	0.2473727	4.53002	4.522111	6.601551	0	3.560816	4.072272	3.257287	5.520448	3.557329	3.202636	1.006997	1.69757	3.392788	4.29561	3.462905	0	2.234838
11243	Chr2	11954892	11955384	5.682674	7.074442	4.111684	6.155027	6.261322	6.757619	8.344579	6.899312	6.32064	7.724557	5.978999	15.153	5.758052	5.464006	5.008158	5.943734	6.248198	5.822847	4.903636	5.484478	6.726305	6.224486	5.600255	6.401696	5.542853	6.387376	13.84965	5.501981	5.418824	8.05975	5.90893	6.832857	6.000164	6.225896	6.909579	7.479379	7.583507	5.019452	6.006082	6.047249	6.198121	6.372401	7.329506	11.35015	7.893267	5.364459	6.102415	9.754608	7.491313	7.787267	7.092267	5.55175	5.019044	5.378143	6.618677	6.466167	5.392928	6.12259	5.742449	6.26288	6.425976	6.463961	10.40857	8.47301	9.585699	6.036453	5.331565	8.378658	5.932177	6.092953	5.862944	7.193026	6.978748	6.830747	7.74319	6.276592	9.685386	7.045423	5.622537	4.891043	6.962008	6.581062	5.986069	6.281743	7.082006	8.048144	5.059432	6.484559	6.814171	6.433512	6.755785	8.556805	10.14303	6.828996	6.745178	7.854369	5.759535	7.831498	9.288931	4.907559	7.855503	6.968609	6.107148	6.438739	7.395123	9.078673	6.160615	6.161064	6.123438	5.948278	6.385928	6.718264	7.489173	5.969497	5.121161	7.294204	6.910729	6.990245	6.841579	6.982776	6.207867	12.10081	5.830972	9.484155	5.48257	7.234468	10.52357	9.539945	9.370617	5.368746	4.684238	5.35357	11.49665	11.58463	6.943067	5.183234	7.244648	6.628035	8.265057	7.417602	8.905419	2.26501	4.058304	9.902326	5.182827	9.54946	6.17862	4.88593	5.914766	17.07518	5.899594	4.279737	0	6.083619	7.799923	6.374893	22.88725	9.527465
11244	Chr2	11959909	11961986	47.96177	60.43595	71.95447	52.99093	48.55719	43.92452	53.87162	41.23353	44.06891	53.55693	42.07444	51.79158	37.55251	33.78112	32.15238	35.18691	37.89668	33.86833	35.57287	38.98605	41.07457	37.81669	40.98738	32.83694	37.65317	36.75645	57.60194	34.70109	37.42601	45.2152	49.93045	44.76699	38.17687	33.47547	39.37513	43.36146	43.41283	35.44601	35.42048	48.80994	41.74047	40.20895	45.80941	52.85928	33.24537	34.95194	37.25016	47.51068	36.98343	41.68941	40.01309	42.40734	34.2764	33.42131	33.17717	35.56392	39.36217	40.50974	44.99821	39.60526	40.41939	39.03626	63.28409	54.52198	53.38497	43.39892	54.18023	45.83619	63.4485	47.24125	47.1207	38.97617	40.96525	43.23552	42.09592	38.78037	39.95222	44.18205	37.69932	34.47589	40.67618	43.87374	39.81027	44.03764	50.00986	40.35488	46.31326	44.60325	39.24963	45.46348	44.37323	42.88017	47.43978	36.19368	37.49739	44.04815	37.88314	62.65198	49.66581	31.61501	32.41045	32.58051	46.61472	54.16717	40.44908	58.93174	41.66904	38.59517	41.34676	40.51438	42.20585	38.43622	47.96097	39.33276	39.39355	43.28692	37.16033	40.80352	36.29516	41.96253	40.3807	72.60488	60.10386	63.16448	77.85249	56.42885	60.02334	53.92143	44.29746	44.60189	58.88756	44.96999	47.99852	62.99144	40.79052	40.63655	43.1529	42.11351	43.68673	49.14161	60.11158	43.7902	36.75664	58.3137	50.67653	47.90916	46.48007	48.58786	44.16358	39.13062	37.58884	49.5946	75.25893	49.25392	40.80829	41.71227	14.41049	44.34388
11245	Chr2	11963180	11963577	3.71268	10.71273	4.111684	7.020577	6.261322	6.757619	6.994721	8.441511	6.84736	7.381243	7.861277	6.784924	4.923551	5.184823	5.508974	6.47867	8.557315	6.265088	4.301435	5.74879	7.001974	6.341929	4.463972	6.062783	5.925119	5.342169	7.239589	6.1294	7.080597	6.931385	6.499822	8.403628	6.659523	5.955205	5.963061	8.426136	5.934919	5.391264	5.133403	7.429477	7.457115	6.910913	9.336395	11.67444	9.431785	6.58114	6.738084	7.574166	5.99305	5.34883	7.303976	7.023298	7.161318	5.926933	6.451116	3.935928	6.384731	6.038719	6.401418	5.24889	5.590599	6.261962	6.869655	10.13077	8.258448	5.464579	9.366263	5.832203	8.769305	5.425232	5.971517	6.189348	6.978748	7.218857	7.374467	5.884305	7.177563	8.098944	5.622537	4.334339	7.477712	10.66586	5.230546	6.020004	7.844684	8.27646	7.316717	7.010335	6.759658	6.219061	8.521502	7.403079	7.501613	8.741115	8.195754	7.535949	6.895218	6.910145	6.816876	3.512779	6.086714	6.516102	6.679693	8.78939	8.347525	8.600848	6.548686	7.648218	6.069249	6.212646	5.872118	7.88104	7.489173	6.848441	5.03362	7.353993	8.547481	7.071527	6.029866	8.03678	8.691014	11.26628	10.31633	6.259543	6.579084	8.319638	12.86214	8.710384	5.96312	4.749276	8.699299	9.636426	8.909905	0	6.509126	4.353916	6.142201	6.220156	8.973491	9.58107	7.421182	9.060041	6.72519	12.3229	5.182827	5.664934	7.863698	7.871776	9.069307	8.537589	4.888235	10.32172	3.39514	5.732641	5.312991	5.981381	3.390704	8.821727
11246	Chr2	11964734	11965099	5.000753	5.457427	2.643226	5.385648	3.322334	5.912916	4.663147	3.814914	3.599254	4.634734	3.543111	5.427939	7.260152	5.02529	4.807832	3.922865	4.074912	3.574786	6.280095	5.352322	5.017162	5.989599	6.817702	6.552325	5.288009	7.374516	6.295294	5.501981	4.913067	2.498523	1.969643	1.256617	3.03305	3.248294	4.070026	2.934946	2.527836	4.151893	2.412699	5.442524	5.229665	6.462153	7.329506	10.21514	6.220965	5.640977	5.975282	6.541325	4.021652	3.696985	4.128334	3.946425	3.917302	3.676893	3.016106	3.795359	6.632681	5.032266	8.001773	4.592779	5.52634	6.059963	3.747084	3.499722	4.424169	4.066663	3.17012	2.957174	4.642573	4.924442	3.58291	3.680153	4.954911	6.442636	4.055957	4.875567	5.534506	4.214085	4.934889	5.567041	5.157043	7.034928	5.114312	6.674352	7.19096	6.735326	4.670245	6.39693	5.723904	6.647962	5.604231	8.749093	7.078987	5.736357	5.874833	7.960509	6.814097	5.988793	5.468483	3.82273	3.485554	2.53404	6.202572	7.256357	6.050555	10.67142	5.772545	5.240446	4.226798	4.824714	5.431709	4.974099	6.278802	4.724326	6.084115	6.516953	5.334598	6.014862	5.044215	5.27002	5.380151	9.179928	1.794145	5.880176	6.579084	3.978957	4.677143	5.806923	3.407497	2.890863	8.364711	4.282856	9.197321	2.896158	3.616181	1.243976	2.67737	6.730005	7.084335	6.181335	4.947455	2.26501	3.01474	9.02212	4.031088	5.341223	5.616927	5.293091	4.140336	3.557329	5.562474	7.048978	4.526853	2.924817	5.312991	3.3055	0	4.940167
11247	Chr2	11967222	11967683	2.803452	0	0	0.4808615	0	4.880502	4.663147	4.139587	6.408427	3.948107	6.200444	4.297118	3.838701	4.028209	4.507342	4.69555	4.437126	4.569829	4.94665	2.907434	3.363153	3.699458	1.460936	4.594159	5.415431	5.690572	0	3.185358	2.312032	3.707485	2.462054	3.691313	2.571499	2.526451	4.070026	3.218973	2.857553	5.453232	5.030735	2.159732	2.808524	2.602812	3.402985	2.594321	5.485152	6.028103	4.131844	4.360884	4.810211	4.090282	5.186882	5.886193	6.181993	4.993989	4.691721	2.530239	3.905224	3.103231	1.694493	2.02798	3.984105	2.373486	4.163427	0.9209794	4.571641	3.685414	2.593734	2.546455	0	3.839395	5.862944	4.934751	4.326824	3.027263	3.502872	4.763485	4.237356	3.094719	4.853989	4.811514	4.25456	3.782219	2.731507	3.79522	2.070125	5.479587	6.149156	4.819605	4.088503	3.323981	3.838514	3.749611	4.120604	2.116989	1.595634	4.457885	3.89377	0	7.041609	5.785754	6.034691	5.430085	3.673831	2.75946	3.865632	7.167373	5.044913	4.46146	6.069249	6.34483	4.844497	1.937961	3.177225	4.284854	3.808043	4.842873	4.425292	5.283325	4.46442	3.491388	3.96121	0	0	0	5.48257	0	0	0	0	0	0	0.7138093	2.874163	0	0	2.280623	3.307339	3.976821	1.771084	0	0	0	6.493287	0	0	3.237105	2.948887	2.171524	5.520448	7.114657	2.528397	0.5034985	1.69757	0.8189487	2.147805	3.699012	16.95352	5.528282
11248	Chr2	11970921	11971548	4.773446	6.670189	0	4.039236	2.044513	5.443637	5.644863	6.249965	4.038187	4.634734	5.093222	5.427939	5.173902	5.703306	4.607506	6.419233	7.017904	7.149571	6.151052	3.303902	2.756683	3.464572	1.542099	7.154837	6.052541	4.761499	0.6295294	4.633248	5.274322	3.54629	4.628661	1.963465	5.736421	5.052901	4.637936	8.33146	8.462754	6.630635	4.158057	5.528913	6.294967	4.308102	3.926521	4.053626	5.886504	4.756118	6.61095	4.475644	8.595296	6.528719	7.303976	5.618639	6.243201	4.170804	6.87002	6.044461	5.082989	4.193555	4.518648	3.161263	4.755222	5.352968	2.706228	1.473567	3.981752	5.273954	1.296867	5.257197	0	4.173256	5.754371	4.683831	6.071511	4.734949	4.854858	6.332633	3.718496	2.567958	5.177588	5.805629	6.833082	5.52204	5.695483	6.020004	6.755144	8.561855	6.071319	9.025806	4.36107	4.289008	5.604231	5.480201	4.437574	6.009516	5.512189	6.580688	5.516174	4.606764	10.26277	8.110387	8.271689	7.602119	6.727405	6.540942	6.218626	7.963748	8.149475	8.285569	6.177628	6.410921	8.074162	4.844902	5.219727	4.724326	4.201979	5.500547	8.183758	7.559218	8.059148	6.78515	6.621725	0	2.691218	0	5.48257	0	1.559048	1.244341	2.555623	4.955766	5.688003	3.569047	3.736412	12.30867	5.207301	0.6219881	4.094801	6.016216	2.597589	5.872268	0	2.26501	6.029481	0.8802068	2.303479	5.988645	4.633965	2.985846	0.9857943	0.7114657	3.371196	6.041982	11.31713	3.977751	4.29561	4.407334	3.390704	4.940167
11249	Chr2	11974348	11974877	5.22806	8.893585	2.349534	6.155027	3.450116	6.757619	4.663147	6.00646	4.47712	3.604793	3.764555	8.594236	6.425652	4.945524	5.258566	5.349361	5.79543	4.385562	4.000335	4.757619	4.796628	4.227953	4.301645	4.933072	5.479142	5.632505	11.64629	4.971089	3.973805	4.916448	6.105894	6.204548	6.000164	6.045435	7.856096	7.952758	5.825013	7.312289	5.749412	6.392806	5.907584	8.88546	6.80597	10.05299	6.956778	7.134177	6.547383	8.836527	8.358728	7.944585	6.562993	6.755744	7.650981	5.817175	7.372704	4.91991	7.934423	3.019359	3.76554	4.831365	6.040418	5.504467	5.204284	4.973289	6.636253	4.956246	6.772529	6.325066	5.158415	5.842558	4.234348	6.691187	5.931936	6.675502	4.977765	6.108469	4.41031	6.913733	4.61129	4.493398	6.252914	5.748973	6.218538	5.300221	4.902927	5.707903	6.694018	5.433009	5.124257	7.291313	6.525474	4.422619	6.022421	5.326617	6.382534	5.943847	5.597294	8.752851	9.963127	6.353997	6.294807	4.887077	6.965966	5.825526	6.386697	9.556498	5.821054	5.098812	6.827905	6.807473	5.138103	6.847461	6.581395	6.482215	5.865262	6.457164	5.819562	6.827681	5.508051	7.509778	4.552436	5.841772	2.691218	8.346057	6.579084	5.787575	8.574762	4.147802	5.111246	4.749276	6.022592	3.212142	8.335073	6.516356	5.062653	3.31727	8.189602	6.424095	10.27229	4.017868	2.226355	3.775017	7.536851	9.682275	12.66913	12.301	6.459466	5.564531	6.703401	4.98026	5.731034	7.048978	20.37084	6.317604	7.573839	6.217489	20.34422	9.292219
11250	Chr2	11976236	11978454	24.54915	19.80844	20.26473	25.87035	17.25058	20.08514	18.7753	26.9479	19.92757	21.11379	25.35539	23.2949	25.61916	26.24318	24.38973	20.08982	24.08726	23.88104	28.69057	23.06124	17.25683	19.02579	17.85589	25.71976	22.04399	26.07211	28.32883	26.59291	23.62607	17.24787	13.39357	17.5141	24.79189	27.43003	22.52712	21.68073	22.4208	26.2127	23.56232	22.37482	24.30826	23.4253	25.04248	32.42901	25.15143	26.54578	21.54915	30.98523	22.94707	26.11488	22.33535	24.81565	25.7685	26.12241	26.89361	18.69566	22.99743	26.67101	22.12255	28.63031	29.23819	26.41134	24.56422	16.02504	29.93688	19.50728	16.71518	17.6609	4.384653	22.03479	19.54315	21.99728	22.05284	25.53768	24.64301	25.66678	26.89424	23.375	29.44753	30.4199	27.71911	28.36664	28.59365	32.58654	25.93104	24.48691	22.96204	23.39699	24.80358	20.37279	24.48972	27.59329	29.58382	29.84271	25.96531	24.19995	22.95702	6.910145	37.23063	30.73682	28.0405	23.16836	30.91744	31.78489	28.79616	31.37717	31.67623	28.68082	26.55296	27.09771	27.01174	29.7154	30.63753	30.8363	33.04681	34.25884	26.67299	26.74175	28.93176	32.34475	34.94142	32.96429	14.35316	24.27944	12.06165	30.74649	38.58643	17.83555	19.59311	40.2656	40.4852	28.90928	30.46613	19.54907	21.84173	13.06175	23.93884	27.3279	32.58794	32.76108	29.68473	4.53002	24.58173	35.42832	21.88305	22.49788	28.50591	15.06495	31.93974	28.45863	28.82373	12.58746	21.50255	21.87763	21.93022	24.16163	61.03267	31.28773
11251	Chr2	11980653	11981298	4.621908	9.499966	8.810752	8.174645	13.03377	10.418	10.67615	10.47072	4.125974	1.716568	5.203944	9.046565	6.926352	7.617702	6.861177	7.964604	6.972627	7.186425	6.839282	5.947024	4.355558	2.877357	4.301645	5.196671	5.224298	5.051834	15.73824	9.797388	8.525617	6.850788	4.530179	7.618242	8.30792	8.571886	10.12774	10.79303	9.232096	9.79103	8.213445	8.811705	8.425571	8.346947	11.69231	12.80946	8.495296	7.355392	6.992351	10.90221	8.51644	10.46168	7.939105	8.695512	8.630307	9.987979	9.886126	8.293562	7.004607	7.716141	8.472466	6.799698	7.389873	8.483949	3.955256	8.288814	8.258448	8.451035	8.069396	8.050084	10.57475	7.428395	8.251551	9.869501	9.491098	10.1685	8.787907	9.639052	7.696423	8.757395	6.916935	7.6348	9.798381	8.245238	10.05427	9.618919	11.44016	9.018487	7.783742	7.886626	7.468332	10.61529	6.525474	8.749093	7.712926	7.989925	7.688052	6.792968	5.272814	4.146087	9.363841	7.490484	8.115619	10.76967	5.200618	5.314515	5.714413	7.804473	5.141931	4.744728	6.340197	5.68391	5.211505	6.91206	8.245656	7.434404	6.565592	8.131244	9.032445	9.428702	8.349046	6.324023	4.020333	16.69078	4.933899	7.207958	11.5134	18.08617	9.354286	1.659121	1.703749	8.25961	14.72189	16.06071	14.0834	10.86059	9.980659	10.15914	13.22936	7.137884	14.16867	14.52614	20.03719	0	9.855882	14.08331	14.97261	9.387605	10.39132	7.464615	11.63237	0	10.11359	6.293731	4.526853	9.008436	10.28686	8.814667	15.25817	11.29181
11252	Chr2	11984098	11984614	1.591149	3.840412	0	2.788996	2.938988	4.317367	3.190574	4.707766	4.74048	2.231539	3.210944	0	4.923551	5.583656	6.00979	5.111611	5.840707	5.085778	5.376794	4.295073	4.024756	2.466306	2.678383	5.648556	4.842033	6.038974	6.924824	5.791559	4.407311	4.432863	4.825626	4.005468	4.022088	4.78221	5.016543	5.207163	4.396236	4.523704	4.928067	5.87447	3.680135	4.756862	4.973593	3.242901	5.083799	4.4796	4.449678	10.09889	5.283347	6.686037	5.186882	6.621967	5.569914	5.487901	6.032212	6.18503	4.5251	3.354844	3.953817	4.533132	3.662807	5.706465	2.914399	1.841959	6.783726	2.668748	2.593734	4.189329	0.5158415	3.004744	3.474337	4.181992	4.815336	6.054526	4.42468	4.763485	6.658703	5.860212	4.48994	4.811514	5.608284	4.160441	4.823726	6.150874	6.755144	4.166769	5.993481	6.221672	6.977712	5.682935	6.448704	5.576345	6.97333	6.965576	7.180351	4.351745	6.976338	2.764058	7.640895	7.335509	6.5029	7.964125	4.055528	3.577077	4.257798	2.707674	4.511317	4.46146	3.84747	5.816094	5.725315	4.974099	5.371023	3.772136	3.808043	3.946045	3.940328	3.576404	4.928256	5.797022	6.858215	1.251808	0	0	0	9.043085	7.015715	10.36951	15.33374	7.846629	5.688003	4.63976	6.610575	2.172119	4.339417	3.31727	2.0474	6.424095	6.730118	8.653869	11.37915	18.12008	5.449723	5.061189	2.303479	6.797921	5.476504	1.900084	4.534654	0.7114657	4.045436	3.524489	10.75128	6.434597	4.634737	6.060084	10.17211	5.763528
11253	Chr2	11985281	11986149	9.69843	9.499966	5.873835	6.924405	4.983501	8.540879	7.362864	9.334363	6.759574	8.239528	9.300666	8.594236	9.096053	9.651748	9.565582	7.726855	8.647869	9.950435	9.2911	6.07918	6.174969	4.169231	1.623262	8.171577	7.709026	8.361656	9.128177	12.74143	10.54864	7.817958	7.28768	7.304088	11.40691	9.023038	9.086569	8.33146	11.32031	8.303785	11.44749	8.638927	8.716108	11.66778	10.20895	11.99873	7.35813	9.622844	8.645088	7.688926	8.595296	9.753749	9.421071	8.494847	8.691514	10.70141	11.47796	12.51063	8.430324	8.135496	6.683834	6.680405	7.903951	10.50394	5.620626	3.315526	2.949446	7.942702	4.466987	7.721509	2.579207	8.096116	7.817259	7.694865	7.816198	9.702765	10.38571	12.27298	12.10673	9.745071	11.85182	11.17385	10.6364	10.66586	9.298748	9.160876	7.626776	9.931752	8.951303	10.69076	8.613113	5.79016	5.911312	13.07557	8.346865	11.67758	10.73426	10.40173	6.084016	5.528116	10.71223	9.918435	9.10406	10.22666	9.637843	8.278379	9.355951	8.123023	9.992809	11.18906	8.724545	7.997129	8.881579	10.65878	10.6664	11.16992	10.28609	8.131244	9.456788	9.591266	10.20439	14.49255	12.061	14.18716	3.58829	2.46588	7.127341	15.91583	7.015715	12.44341	3.407497	16.72571	16.72942	15.3469	8.622489	14.48079	10.99319	9.951809	8.504587	8.055612	15.70361	14.52614	17.31609	3.775017	11.36325	8.141913	5.182827	7.121631	10.53174	8.821818	12.81533	11.38345	9.43935	7.048978	0	6.785575	8.817305	6.532298	0	11.40943
11254	Chr2	11986843	11988693	20.53339	17.38292	19.67735	19.23446	24.02303	18.02032	23.56117	22.80831	21.77109	23.68864	19.70855	31.43681	23.61636	23.73054	21.98581	19.85207	21.41593	21.59613	22.88363	22.53261	18.96598	24.48689	22.31986	19.58166	15.35434	20.14927	41.86371	32.43273	26.94962	27.64494	28.1659	34.63551	18.59392	18.13631	16.56406	28.78141	24.83873	17.35119	18.68559	16.75952	18.20698	20.01472	22.16303	25.61892	15.58586	18.80326	14.49324	27.65718	27.59957	23.67644	22.22949	22.14011	20.07617	25.18946	21.61543	20.80419	16.30276	19.37422	21.93427	16.64137	18.82811	23.83586	19.56811	11.23595	14.8947	22.49373	26.08144	17.90733	17.53861	18.86312	13.89735	17.14617	16.33027	27.0125	22.86085	24.77012	22.65689	17.05387	19.49686	22.58628	25.78521	20.49963	23.65369	24.66893	22.55347	17.29495	15.02262	22.25781	20.98765	19.72944	22.41692	34.51565	29.90079	28.81836	28.2137	19.63592	20.76677	10.59556	32.96072	23.45297	23.7746	25.2499	25.04885	25.14174	22.57753	27.39529	23.1872	29.31817	21.83846	21.67817	23.04806	31.52416	32.90697	27.13741	29.72024	26.90485	18.42861	19.67022	18.14758	37.48301	35.05967	34.21609	17.49292	24.46912	24.67156	52.81162	38.97619	28.61983	0	41.50454	51.19203	37.83189	49.14819	36.20198	22.85426	29.6481	21.41896	23.65699	33.1783	48.21441	52.69039	12.08005	18.9001	25.30595	21.30718	26.38241	25.83787	23.20817	30.55962	17.78664	30.84645	34.2379	31.68797	21.76064	23.06064	21.72186	4.23838	23.87747
11255	Chr2	11993807	11995266	30.5349	25.87225	37.88623	20.77321	19.67844	14.26608	20.86145	17.37003	17.03061	15.96408	12.84378	21.93792	23.36601	22.17509	18.37994	22.88338	19.87651	21.48557	21.07703	22.59869	21.50212	24.89794	23.61847	23.68628	23.50934	25.95597	32.42077	15.97505	14.01669	19.10161	16.05259	21.04834	15.49493	14.79778	16.18545	21.018	19.34344	14.1908	13.03884	18.91925	17.14168	12.65505	20.67968	23.51103	15.31829	14.26835	15.70101	26.1653	22.07966	25.4856	21.2768	23.07655	21.91241	14.32342	14.3265	11.66721	23.92724	29.52263	33.32503	24.99187	24.67575	25.09835	41.00976	39.41792	34.65599	17.15624	21.61445	19.63235	26.30792	20.11509	20.30316	16.39341	16.749	20.49224	18.06744	16.08377	18.67896	15.93451	13.63162	21.43311	27.07448	28.291	24.06051	25.38871	25.82208	13.41357	18.05828	14.1083	23.71332	32.16756	24.56649	21.34394	20.18039	17.07249	21.61358	14.0105	14.52052	30.40464	17.60402	12.4497	13.21389	12.9417	24.858	28.51442	28.1799	31.37717	24.25439	25.06916	25.57755	25.44541	20.77262	16.21427	21.93798	15.821	13.87528	19.25192	14.85201	14.63075	12.58155	14.6243	15.96309	37.97152	43.95656	33.57391	29.60588	36.53406	31.96048	25.30159	23.0006	19.20359	24.75954	22.12809	33.62771	34.7539	24.30074	23.01356	21.89144	24.47274	20.66264	25.65254	26.22151	6.79503	14.6099	25.526	17.85196	21.52675	26.96125	20.7652	23.06759	24.9013	16.68742	30.71341	13.58056	20.12274	20.57371	18.73117	19.49655	18.81968
11256	Chr2	11997232	11997730	5.303829	8.489331	8.810752	9.713401	6.77245	6.94533	7.485579	5.275944	6.671787	4.463077	5.203944	7.011088	7.093252	6.181905	5.809464	7.429668	8.874253	6.70733	7.61354	5.947024	5.403098	6.576815	5.19444	6.966552	8.66469	6.155108	9.442942	6.756819	5.924581	6.4478	8.174019	7.068472	6.659523	5.864974	8.329355	8.99419	4.83586	7.498194	5.646743	5.096967	5.713893	5.474879	6.631458	10.53943	7.157454	7.300088	6.229549	9.754608	7.491313	8.809837	8.150814	5.685527	6.732863	8.28673	8.880757	9.699251	5.144977	6.709688	8.001773	6.203233	7.518392	7.625454	5.412455	6.078464	6.193836	6.735411	5.331565	6.982215	7.479702	5.759093	6.622955	7.527586	7.537048	7.995079	5.961028	9.022601	8.993573	8.494015	7.361884	7.078095	5.995062	8.699104	5.637366	6.412613	6.319329	7.249037	8.406441	5.958784	7.468332	5.682935	7.062866	6.44164	8.663834	7.170446	8.630927	5.307006	8.760982	5.528116	12.06063	5.21751	7.64741	7.511618	7.586223	6.94975	6.778863	6.848824	7.1793	5.523713	7.044663	7.270117	7.266746	7.816442	5.52232	6.225856	7.441004	7.174627	7.820036	9.347421	7.305415	6.521649	6.444357	14.60443	1.345609	6.449226	6.030827	9.043085	7.405477	0	0.8518743	2.684373	8.364711	8.565712	9.197321	9.412514	7.955598	6.841869	8.189602	7.341823	9.091563	10.81734	11.13177	0	7.884706	9.242171	0	9.063894	8.706237	7.057454	8.477831	8.537589	9.27079	4.027988	13.0147	7.838509	10.51294	8.263751	24.5826	8.821727
11257	Chr2	11999615	12000036	6.894978	10.5106	7.929677	7.789956	4.983501	6.851474	6.626578	4.464261	3.9504	3.433136	4.761055	6.784924	9.346403	6.620621	5.208485	5.171049	5.025725	6.449356	7.570526	6.673883	5.899301	6.576815	5.032114	6.326382	4.905744	6.329309	6.924824	5.453718	4.985318	5.15824	2.954465	3.926929	5.670485	6.045435	7.761444	8.426136	7.693413	4.399767	6.416754	8.29337	6.391813	6.282648	7.329506	10.05299	4.682447	6.802355	6.102415	8.262727	8.201016	8.101904	8.362523	5.55175	6.488032	5.433022	7.037581	4.779341	4.649076	5.032266	4.142094	5.24889	5.39782	5.857965	0	0.1841959	7.521087	7.053119	5.475661	6.242922	6.96386	7.178	4.668641	5.938429	6.420448	8.150323	7.927552	6.837002	8.128806	7.769719	7.078734	7.237154	7.284323	7.564439	7.497116	7.983049	8.280499	6.392852	6.071319	6.922705	6.269038	4.825134	5.604231	5.672489	7.184643	7.853345	6.890236	7.960509	5.272814	11.51691	6.592144	5.889071	4.057809	4.796575	9.160722	7.256357	7.843312	8.919398	7.1793	8.143936	7.857509	6.609197	6.532731	6.91206	6.657043	6.628705	6.609362	7.593147	6.728868	6.665117	6.72562	6.389899	7.44944	11.26628	2.242681	9.673839	7.675598	8.681362	7.015715	7.880824	15.33374	6.194707	8.030122	5.710474	7.472824	5.792316	6.219831	3.31727	5.669724	7.851672	5.78554	5.872268	5.194828	12.83506	8.348512	8.582016	9.213915	9.54946	6.459466	5.835972	9.660784	7.114657	9.27079	6.293731	14.14641	6.668582	6.556457	4.486036	16.10584	8.821727
11258	Chr2	12001821	12003218	24.77646	26.2765	31.71871	25.87035	24.2786	24.87179	25.15645	23.78233	26.24821	25.23355	19.37639	24.65189	19.27696	17.66828	19.88239	19.13882	19.5143	18.94268	27.40014	23.65594	24.36907	24.48689	29.0564	23.72393	24.91098	22.58809	26.12547	20.51177	17.91825	19.5046	15.56018	17.35703	22.616	20.4823	22.05386	24.33165	20.99203	21.25521	19.19893	22.80677	22.08081	19.83522	26.70034	29.18611	18.12776	21.07071	22.12126	28.23098	20.97568	24.14839	20.64167	18.99635	21.17792	23.92725	22.11811	24.17784	22.25358	24.15488	22.4991	21.23415	19.27793	26.20934	25.81325	27.62938	25.36523	26.56039	26.80192	23.82168	37.39851	28.96239	28.01184	23.41916	23.93711	24.60621	22.30776	23.59326	27.75901	22.0581	24.43175	23.65993	22.75545	22.54203	22.95629	20.61197	30.39815	22.48914	23.35123	25.32483	20.98765	20.05111	20.34413	23.07453	22.92746	21.44305	22.19381	21.54644	25.22838	35.93276	27.9417	19.94019	16.54338	16.65226	27.72073	24.93734	26.33112	24.36907	25.9522	28.68082	23.62672	20.68679	18.93758	20.34859	25.34215	24.97667	22.9358	28.63872	22.91452	24.95355	25.56895	23.97859	25.9548	18.35986	21.08121	37.55726	29.60588	31.83166	21.04714	28.20505	31.51935	28.08267	8.030122	8.208807	16.67015	31.1337	20.68456	21.76958	18.26911	28.14366	24.6771	12.9808	19.54245	3.775017	19.13201	36.96869	21.88305	26.22055	23.16982	30.8085	28.78519	10.67199	26.80101	16.8672	36.78068	28.7802	23.51281	22.9811	8.47676	23.17174
11259	Chr2	12004459	12005002	3.030759	0.8085077	1.468459	3.943064	4.216809	3.754233	0.613572	4.626597	4.47712	3.433136	2.9895	0.2261641	5.507702	5.783072	5.008158	5.171049	3.712698	5.048924	6.194067	6.409571	4.851761	3.75818	4.463972	5.046043	4.141212	4.064694	3.147647	7.335975	5.563326	4.83585	4.628661	5.026469	6.263908	6.677048	7.572141	8.142109	6.924072	7.374257	6.160084	6.306417	6.779195	6.372401	8.289322	3.080756	4.214202	4.368992	4.958212	4.819924	7.727881	5.270171	4.869317	5.351084	6.916487	6.036691	3.267448	3.092515	5.702866	2.767746	5.554172	7.27687	4.498183	7.423455	2.289885	0	2.359557	3.177081	3.602409	3.614323	5.416336	2.754349	2.171461	3.178314	5.652786	4.502083	4.363226	5.716182	6.399273	6.189437	5.662987	6.243039	7.026471	6.20284	7.555233	7.197831	6.64619	6.963642	6.538343	6.922705	5.396824	6.111836	5.604231	5.864777	4.8602	7.102156	7.542995	6.262267	4.299371	0	5.243751	3.926047	4.265902	2.986547	4.962058	5.621122	5.994531	4.937524	6.694212	7.081683	5.310592	5.68391	4.183884	6.201474	4.614541	5.749761	5.952803	5.620124	6.547007	5.364607	6.551682	6.719275	8.277156	7.51085	0	0	1.096514	7.596192	12.08262	2.903461	16.18561	12.5959	9.368476	7.138093	8.622489	0.7240396	3.760828	0.6219881	5.039755	5.812277	8.38313	6.490402	12.36864	8.305037	7.4209	3.740879	6.334567	7.283487	7.161582	3.121566	6.111925	14.22931	10.28215	2.769242	14.14641	5.615648	3.617356	5.27306	16.10584	6.822136
11260	Chr2	12010408	12010918	1.136535	1.212762	0	1.25024	3.322334	4.129656	4.049575	3.327903	1.84352	2.746509	2.9895	0	4.089051	3.190661	3.255303	3.090742	2.942992	2.911423	2.107703	2.246654	1.543742	1.291874	0	2.259422	2.038751	1.97428	4.721471	5.212404	4.33506	1.450755	2.462054	2.042003	5.538613	4.78221	4.82724	3.503	5.495295	3.098427	3.850052	4.492242	4.648591	4.397854	7.329506	5.675077	3.812849	3.373526	2.924074	5.508485	4.889067	4.562237	3.175642	4.013313	4.651796	2.634192	2.597203	2.811377	4.649076	2.180649	1.88277	2.20692	3.662807	4.090475	0	0	1.032306	3.876038	3.458312	2.053593	1.289604	2.337023	1.194303	3.429233	2.512349	3.415373	3.257056	3.138296	4.756216	2.765493	2.022495	3.061873	3.996708	3.328353	2.26657	1.635871	0.5447697	2.96811	1.790261	4.644347	2.344075	0.3216756	0.9980137	5.672489	2.641413	5.190037	6.092419	2.335083	2.920327	2.303382	1.797858	3.306145	3.121392	3.982062	2.385605	2.452853	2.072875	2.707674	3.007544	2.549406	1.788261	1.652299	2.055241	3.682125	4.160652	3.772136	3.151484	3.647102	6.183284	3.82025	4.058564	6.192273	4.611558	1.251808	0	0	3.289542	0	0	0	0	0.6194707	6.35718	0.3569047	3.736412	0.7240396	4.19477	0.6219881	3.622324	2.651214	8.265057	3.708801	6.926437	2.26501	3.594498	10.34243	4.606958	3.07525	3.229733	2.035804	2.957383	0	2.528397	0	1.69757	3.158802	1.695636	2.911988	0	5.05779
11261	Chr2	12013944	12014638	6.970747	7.276569	4.405376	6.73206	6.77245	7.133042	7.853722	5.925291	6.145067	4.291421	6.200444	6.784924	8.428453	8.495134	7.512237	5.884297	7.289565	6.965304	7.871626	7.79721	7.939246	6.694258	7.142355	6.665296	7.454182	5.690572	10.38724	7.384238	8.092111	3.54629	5.219554	4.241083	8.373856	7.489121	7.477489	6.627298	6.924072	7.931974	6.314086	9.589209	7.650806	8.167443	8.812858	6.972237	9.097325	6.359925	4.894646	9.066048	10.09356	10.46168	10.90304	6.421301	8.569099	7.957456	9.048319	6.044461	7.748459	7.296785	8.284189	5.726062	7.839691	7.473955	2.914399	3.868113	6.046364	8.578118	9.222166	5.585772	4.642573	7.34493	6.188663	9.451302	9.70046	7.995079	7.251559	9.583011	8.907096	8.55986	6.836035	5.964687	8.444658	8.396527	6.79971	7.066961	7.626776	7.705669	7.394555	7.44848	7.359305	7.184088	7.600258	7.595367	6.022421	8.945985	9.64633	8.91577	10.30227	12.43826	10.56241	7.025558	7.283248	8.145128	9.017586	10.32242	9.355951	9.078673	7.615879	7.860668	9.374821	9.583336	9.175185	8.785422	7.262229	8.679575	7.703627	8.908495	6.728868	7.477936	8.580964	6.916901	8.277156	12.10081	1.794145	6.828592	10.96514	6.872745	15.98024	2.073901	0	5.781727	6.022592	1.427619	6.323159	7.964435	5.930537	5.805222	10.70948	8.157581	9.44578	4.017868	7.915928	0	8.464464	14.96352	15.54848	8.416473	9.408353	6.786014	12.02669	14.94078	8.76511	7.300728	10.18542	6.083619	6.104288	7.634132	21.1919	14.11476
11262	Chr2	12016182	12017038	8.713433	10.91485	8.51706	10.00192	6.900232	10.69956	11.9033	9.902542	10.62219	4.291421	10.40789	9.498893	9.763653	9.372565	9.81599	9.331663	9.145913	9.950435	11.31277	10.77072	8.049513	8.690791	7.467007	10.50631	10.63973	10.45207	9.442942	8.349498	10.11514	5.400033	5.810447	6.126009	11.07723	11.00811	10.69565	11.92914	9.342002	9.729062	9.54813	7.688645	9.975102	10.32149	10.47072	6.323657	10.36827	10.34179	6.80165	15.37785	8.753008	12.27084	10.47962	10.83595	10.40533	8.725762	10.55637	9.136975	8.678275	8.722594	10.2611	9.48379	9.381925	8.18095	2.498056	0	5.603947	10.03958	8.501685	6.982215	9.800988	6.927604	7.600113	7.862145	8.095348	9.237033	8.849361	11.65653	11.41492	10.33768	12.37767	11.21361	11.40996	10.66586	10.17051	11.25479	10.45958	9.41804	11.51994	9.63921	11.0117	8.363565	11.28523	7.595367	11.30525	9.833754	9.356215	13.58594	12.00579	14.28097	13.48393	8.936923	8.687874	10.49816	11.78489	8.993795	12.49328	9.078673	10.76895	8.214752	8.616165	10.7069	10.64321	9.043817	10.21251	10.51071	8.62281	10.28363	9.456788	8.615883	8.465005	11.26467	10.99679	7.093581	0	13.27782	13.15817	5.787575	14.81095	11.61385	14.48186	11.35696	6.35718	2.855237	8.335073	12.30867	10.99319	9.53715	10.55199	8.66743	9.681924	8.653869	7.421182	17.36508	8.464464	17.82419	15.54848	17.31851	8.144545	7.464615	9.069307	30.59303	17.36166	3.524489	10.75128	6.785575	9.608601	8.185048	0	14.70288
11263	Chr2	12017425	12018137	10.00151	5.861681	12.04136	8.174645	2.300077	7.977744	10.30801	10.14605	7.286294	6.179646	7.971999	11.76053	10.26435	9.093382	8.964603	7.667417	8.964806	8.918538	8.000669	12.09228	10.47539	9.571615	9.09027	9.113003	9.492932	6.851913	6.610059	7.335975	9.031374	7.656763	9.651252	8.168013	12.92343	10.82765	14.57637	12.30784	14.06796	9.109376	10.72881	11.57616	9.878256	9.334221	8.900114	11.02586	9.498678	9.180414	10.48853	13.54169	10.64555	11.56291	8.150814	6.086859	7.40615	12.07338	10.47259	11.38608	8.306349	11.3226	11.95559	8.350507	9.189146	7.978952	10.40857	4.973289	3.539335	12.58124	13.25686	9.035808	7.479702	10.43314	8.251551	8.531264	9.491098	15.91254	13.21259	11.60049	13.14445	11.19366	8.656281	8.628914	11.15211	11.49795	9.240631	8.571962	11.54912	10.6167	9.96319	9.63921	8.940193	11.79477	9.289205	11.72955	8.980804	9.287434	10.37162	10.82629	10.14003	10.13488	13.9334	8.471996	11.54915	12.21769	12.16658	13.28629	9.18788	10.8307	8.440528	13.38438	10.51281	11.23564	7.560352	9.36681	10.59075	12.56158	9.848387	11.41961	9.638649	7.234091	7.537333	9.288409	9.873465	12.93535	9.419262	12.3294	6.579084	8.681362	8.574762	8.295604	18.74123	3.923315	6.691769	12.84857	11.78407	27.5135	5.207301	4.561246	7.874617	10.8088	8.146985	13.59894	11.87389	15.85507	10.20374	16.72393	6.334567	13.43399	14.04232	10.0433	13.60396	0.7114657	5.731034	1.510495	18.67327	5.849634	12.43466	8.814667	8.47676	11.40943
11264	Chr2	12018529	12018924	5.455367	8.691458	7.929677	5.674165	2.555642	7.226898	9.571723	7.386322	5.354987	7.5529	6.421888	12.21286	6.509102	6.341438	6.00979	5.943734	6.157645	6.154528	4.94665	6.938195	7.55331	5.930878	4.139319	5.912155	6.880783	5.632505	12.27582	4.247144	4.33506	7.898555	6.007412	7.539704	7.055138	6.857509	6.43632	7.384704	6.044825	5.887012	4.620063	6.392806	4.551745	6.462153	5.93341	6.161512	6.68921	6.083407	6.80165	8.721767	7.175889	6.135422	6.245429	6.287524	5.019044	7.847698	6.618677	10.8238	5.888829	5.954848	6.777972	5.964648	5.719119	5.706465	9.575882	10.13077	9.880644	7.307286	11.96	8.62509	9.543068	5.926023	7.708686	8.196704	9.072373	8.460811	7.190105	7.173248	7.091086	8.625705	6.552885	4.851279	7.477712	7.034928	5.927952	5.496525	6.428282	6.050378	6.382668	6.221672	4.68815	5.682935	5.604231	5.287913	3.909291	5.326617	5.077016	5.519286	7.138578	12.43826	7.565984	5.630778	5.774575	6.787606	6.775117	7.767368	7.50717	6.848824	6.257633	5.665346	6.665335	7.864945	7.266746	7.42885	6.430098	7.434404	4.595914	8.011667	6.062043	8.941011	5.971887	3.491388	4.315946	8.762658	4.485363	8.725423	4.386056	3.255511	0	0	0	0	9.703064	8.922616	10.34699	10.13655	8.968129	4.768575	9.607033	7.749702	7.792768	7.726669	6.926437	12.83506	7.4209	7.921861	17.27609	6.959776	7.021159	11.12906	8.280672	7.114657	3.539756	7.300728	13.58056	7.019561	9.608601	7.712834	0	11.29181
11265	Chr2	12019732	12020121	6.213057	2.223396	1.468459	2.308135	1.022257	6.100628	5.644863	5.519449	5.179414	6.179646	5.425388	2.713969	4.840101	6.062255	5.408811	6.122046	5.206832	4.422415	5.806937	6.277414	4.410692	5.343662	3.246525	5.912155	7.390471	4.993767	2.203353	5.888085	7.008346	4.432863	4.234733	4.712315	6.0661	5.864974	6.247016	6.437947	7.25379	4.523704	5.390073	5.356135	5.713893	5.205623	4.362801	7.945107	6.68921	6.028103	5.848148	7.000366	5.204491	6.056763	7.092267	5.752416	5.569914	5.158626	5.361967	3.373652	5.33094	4.780653	4.142094	3.936667	4.498183	5.655966	4.163427	0.7367835	4.129224	6.099995	8.213492	4.353617	5.932177	4.757511	6.405809	4.851111	7.467261	5.666415	6.083935	6.220551	7.26404	5.004226	5.015789	4.453633	6.833082	5.295107	4.649374	5.56196	6.973052	6.50701	6.149156	6.572189	5.069744	5.36126	5.22038	2.499741	4.120604	5.463197	5.149545	4.457885	4.704972	0	5.768126	3.82273	3.173415	4.706074	6.870542	6.438739	5.546342	5.574624	5.141931	6.090247	6.827905	6.212646	4.697694	5.878481	5.219727	7.251291	6.696903	6.815896	5.213357	5.364607	5.566031	3.557263	3.902088	8.762658	0.4485363	4.173028	0.548257	2.17034	2.728334	4.977363	19.59311	4.129805	5.688003	10.70714	13.22115	3.620198	4.484064	7.463857	7.244648	4.690609	7.202407	8.653869	7.17381	7.550034	7.304948	6.381499	6.910436	9.54946	6.319043	5.700251	9.266466	7.114657	7.585192	0	4.526853	6.317604	5.765161	5.981381	7.629084	7.880743
11266	Chr2	12021408	12021716	3.939987	3.638285	5.286451	2.596652	0	5.255926	6.013006	5.275944	4.564907	4.806391	4.761055	6.332595	5.257352	5.02529	3.906363	4.338926	5.252109	3.83276	3.226076	4.493307	4.576093	4.580282	1.785589	5.0837	5.160587	5.226035	3.462412	3.523199	3.901554	4.594058	3.249911	4.476699	4.747383	1.894838	4.921892	4.071054	2.857553	5.453232	3.747384	5.701692	4.067517	5.115871	5.235361	6.323657	3.812849	3.650044	4.703945	4.360884	5.046779	3.618326	4.128334	5.284196	4.651796	4.829352	6.618677	6.466167	4.773051	5.032266	4.42451	4.294546	3.984105	4.797471	6.869655	7.920423	4.424169	5.210412	4.178794	4.189329	1.805445	2.837814	4.777214	5.603869	5.862149	5.12306	3.871595	3.586624	3.804973	4.872536	5.056239	3.658341	4.899191	4.916885	4.184437	4.384133	3.922342	4.73756	6.771855	4.644347	4.415583	5.039584	6.755785	1.826734	2.4301	2.595018	3.408853	2.971923	4.867212	0	5.468483	4.597608	6.190761	7.059111	6.584269	8.687188	6.218626	6.211724	4.802369	4.532277	6.286007	6.01437	5.138103	3.94052	3.782411	5.676516	3.939355	6.397376	6.547007	4.714351	3.942605	1.712756	3.842965	6.676311	2.242681	7.966691	3.289542	3.978957	0	2.903461	11.07437	4.129805	7.026357	2.498333	4.311244	9.412514	2.60365	4.975905	6.299694	4.078791	5.549396	2.163467	1.978982	3.020014	5.797578	5.281241	2.303479	6.959776	2.808464	4.478769	4.140336	0.7114657	2.865517	0.5034985	1.131713	4.328729	7.234711	5.115655	6.781408	4.469675
11267	Chr2	12024792	12026532	23.33685	29.10628	29.66286	14.13733	10.35035	25.81035	30.18774	26.54206	24.84363	24.37527	18.49061	30.53216	21.44666	22.05544	22.78712	22.58619	23.31755	23.14397	14.36679	23.58986	23.37667	16.67692	17.20658	21.08794	27.26829	20.67187	24.23688	18.19515	18.85751	23.61507	20.18884	19.16341	27.56119	22.2869	30.09926	24.80503	23.19015	25.15923	21.76563	22.5476	21.49973	21.63026	25.56601	35.83406	23.74669	23.22755	23.71043	33.96899	20.26597	24.22705	21.70022	19.2639	20.07617	26.94559	25.6369	21.92874	25.167	15.60002	24.75843	21.9499	19.21367	20.19988	21.23348	9.578186	15.77954	20.58748	27.37831	27.27171	24.24455	19.36391	24.53751	24.17191	24.21626	24.76146	23.59829	23.53722	28.79673	26.53557	16.30131	14.87195	20.24139	25.11394	23.30499	16.09697	24.8415	29.73818	27.00958	28.12897	21.91438	25.41237	24.33618	16.63289	13.62969	18.30171	19.22013	21.97101	24.57942	27.64058	28.91554	21.33497	24.97114	26.42641	25.47826	31.27388	24.98655	29.78442	24.15737	28.53918	28.77474	27.56035	24.7363	24.41831	25.94734	23.18216	17.85841	26.6657	26.67299	27.55457	25.1631	15.21718	15.01713	42.14421	24.22096	21.24451	29.60588	11.21343	16.75976	13.27297	22.14873	7.640139	18.06778	26.41094	39.66345	47.78661	26.3258	21.76958	26.45871	27.53184	26.56626	28.12508	33.14795	29.44513	22.72651	34.54812	28.21762	27.51539	29.20802	23.34389	31.1511	41.26501	24.44117	6.797229	35.64897	18.71883	26.678	26.91622	3.390704	27.40617
11268	Chr2	12027972	12028423	4.318832	9.702092	2.643226	3.846892	0.2555642	4.786646	7.853722	5.438281	5.881707	6.351302	3.543111	1.130821	6.175302	4.506808	6.059872	5.646548	5.025725	5.491166	3.570191	4.361151	2.756683	3.170964	2.272567	5.648556	4.842033	4.703432	8.813412	7.142923	6.719342	3.949278	4.431697	3.769852	4.15396	6.045435	6.152364	5.017811	4.725954	7.931974	6.468088	3.714739	5.713893	5.833888	3.926521	3.080756	6.622317	5.364459	6.865217	5.967525	4.337076	5.270171	6.880557	5.752416	6.120785	5.652538	5.194405	1.546257	5.578891	4.361297	5.365895	4.175253	5.140781	5.453967	2.498056	4.236505	5.603947	4.447913	4.899276	4.189329	4.642573	3.088209	2.931472	6.356628	4.675761	5.511171	5.899574	5.155772	7.00461	6.518663	5.056239	5.646571	6.510767	7.110572	5.34678	5.038482	6.101421	6.678247	6.226994	5.170122	5.069744	3.967332	6.064853	5.576345	4.120604	6.350966	4.859429	5.943847	5.191693	1.382029	5.992858	5.889071	6.190761	6.425601	6.107148	6.234335	5.490318	6.530274	6.015089	6.019431	5.689921	5.485634	5.798717	6.589067	6.127506	6.079365	5.208703	6.756107	6.910729	6.177426	4.696338	4.677142	6.030499	5.424503	0.4485363	3.793662	0	5.064128	6.236191	7.051264	11.92624	8.053119	2.676707	1.070714	3.448996	0	4.628712	1.658635	3.622324	4.588639	10.27229	7.726669	10.8844	0	5.21782	5.061189	3.455218	5.503079	8.004121	6.921734	4.731813	0.7114657	2.191278	5.538483	1.69757	5.26467	6.104288	6.768405	0	7.527874
11269	Chr2	12038705	12039622	10.83496	15.56377	14.68459	13.75264	14.31159	10.60571	12.88501	12.66227	12.99243	10.29941	13.28667	19.90244	10.59815	12.00486	12.11974	9.272225	11.45503	10.65065	14.23775	12.0262	10.91646	10.80477	11.76865	10.54397	11.72282	11.49728	11.33153	14.14106	11.12665	9.510505	10.34063	8.482167	12.26407	12.99317	12.87264	12.30784	10.44106	11.40221	11.9095	10.71227	15.78584	9.423973	14.39724	16.2145	12.30815	10.61831	10.42496	14.34501	12.77466	14.4733	13.54941	12.37438	10.40533	12.51241	10.80771	12.22949	14.25717	12.74841	11.67317	12.64505	11.69528	12.37243	14.57199	6.999443	8.110976	12.13645	9.510359	12.73228	13.41188	13.35442	9.663	9.284022	12.14302	13.97198	12.35223	11.93673	10.89606	12.44472	11.28552	11.17385	11.34549	13.31341	13.71565	13.41414	11.00435	11.87244	10.8194	9.989727	9.648867	10.61529	12.28325	13.74858	13.52403	15.29695	14.57829	10.08331	14.76388	11.05623	17.37929	12.75965	10.82083	13.39421	13.69337	13.7973	15.29446	12.58272	12.41825	14.16337	11.65079	11.23564	13.06546	13.95332	12.48196	12.30522	13.61266	14.82756	11.2754	10.72921	10.7262	12.2528	14.66239	18.77713	8.52219	12.89845	8.772112	19.89479	16.37	12.85819	17.03749	17.13869	16.06024	8.565712	15.52048	23.16927	12.15037	13.47641	12.4419	16.41713	13.81445	14.52614	11.37915	10.57005	10.20374	14.96352	14.97261	14.08141	13.48063	10.99334	16.56134	22.7669	15.67606	8.055975	19.23912	18.01687	12.99987	14.87475	20.34422	16.58485
11270	Chr2	12041859	12043523	25.91299	28.70202	27.31333	27.02441	15.20607	26.84276	28.34703	25.89271	24.05355	25.0619	23.69455	23.2949	17.27416	21.05836	17.97929	20.74363	21.18954	22.81229	23.14172	19.88949	21.39186	21.90314	19.31682	24.25113	23.76419	19.917	26.755	17.32642	18.5685	17.16727	17.23438	16.57164	20.37418	18.85815	23.47364	25.84646	18.35429	23.11427	21.97097	20.99259	19.85336	19.83522	22.77382	27.88895	23.27845	24.94197	20.40495	27.08338	23.57792	23.3618	26.67539	24.41432	23.74865	24.42116	20.69384	23.75614	21.81966	20.80003	21.65186	21.35344	23.19777	18.28089	30.18485	29.65554	30.23182	24.01873	23.19951	22.9181	27.85544	22.53558	22.47462	22.08092	25.96094	19.6384	24.58156	22.64056	27.15367	27.25986	23.86545	21.15476	22.56206	21.55865	23.88616	21.85523	23.643	23.91611	25.21932	21.73204	22.24146	22.30284	25.94836	20.19022	20.81433	20.14554	18.85749	24.09381	20.68565	22.57314	38.05465	25.7776	24.24281	25.88341	29.29523	25.95936	26.72328	31.69572	27.65001	22.66139	23.68091	22.73564	27.30535	22.02815	23.90484	23.98786	20.61596	25.17098	23.33887	23.89688	23.59765	21.2777	20.69289	17.10805	7.625117	17.83021	15.89945	32.55511	19.4881	23.64247	27.25998	18.79061	28.44002	11.77785	19.54431	27.5135	14.60937	27.5748	19.68654	23.75896	22.5518	21.32561	15.08974	19.63009	22.37865	24.64579	17.27609	28.64838	24.99533	23.47961	29.37667	29.88156	24.77829	19.63644	25.46355	19.30379	22.9476	23.68942	1.695352	30.34674
11271	Chr2	12048600	12050149	12.27458	13.5425	7.342293	10.96364	7.155797	13.32753	13.6213	15.17849	15.18709	11.15769	13.951	14.24834	15.60515	16.63132	17.47847	16.58302	16.25437	15.51531	17.50684	14.27286	12.57047	15.44377	11.36284	17.0963	14.90836	15.27164	10.07247	14.04453	16.03972	15.23293	9.158841	10.21002	12.52782	8.571886	10.03309	15.71616	14.28777	13.63308	14.73287	15.37729	15.4953	12.5653	16.49139	17.51166	15.11761	15.15321	15.00177	22.37822	21.05453	19.58616	13.02013	18.32746	19.34168	16.51858	13.4887	18.27395	19.03022	14.09034	13.83836	15.98526	16.83606	14.54391	6.245141	11.42014	11.65031	12.13645	13.54506	12.4037	7.737622	15.85837	9.337281	11.1241	12.07323	11.64332	15.54783	17.37271	16.86295	20.80704	17.59571	15.78654	19.33891	14.97759	14.64553	16.48958	16.23414	18.03697	16.03451	15.51037	15.20923	15.11875	13.20449	12.30642	14.68626	15.36524	15.23105	19.8482	15.81844	17.04503	25.54456	19.06199	17.948	17.19527	17.17635	17.68098	19.38419	20.06865	17.02658	18.62483	15.38988	14.27587	19.45139	15.69748	17.55039	15.63788	15.84496	17.45826	16.67062	18.93869	16.00234	15.01956	16.49519	20.02893	13.90463	8.725423	0	6.872745	10.13381	11.19907	13.62999	12.80239	2.007531	3.569047	9.197321	28.23754	14.17543	11.61044	18.89908	16.5191	17.23855	3.708801	0.4947455	0.7550034	14.95775	19.1445	19.0037	22.01232	15.58697	11.12906	17.15282	2.845863	17.53022	14.09796	27.16112	7.604524	10.06077	13.3007	13.56282	16.3496
11272	Chr2	12055553	12056390	5.834212	0	2.349534	5.770337	4.983501	5.912916	3.190574	5.194776	5.881707	2.403196	5.868277	6.106431	5.340802	7.737352	6.911258	7.251356	5.976538	7.333839	10.40947	6.673883	5.127429	5.872156	3.408851	5.347299	4.714611	3.716292	1.888588	7.239449	7.225099	2.176133	5.02259	5.105008	7.384818	5.323592	7.193534	8.710163	6.154731	5.329295	7.648771	7.08392	7.457115	7.808435	4.886337	2.107886	5.284476	6.747051	6.61095	10.44317	9.620423	7.787267	6.139574	6.354413	8.26306	7.244029	5.948432	6.606736	8.058398	6.290332	4.142094	6.561112	6.618756	7.473955	0	0	0.7373615	6.354161	5.763854	7.064359	2.579207	8.763837	0.7600113	2.676475	4.536186	7.141235	8.296275	8.686355	3.977926	5.333451	6.957384	8.50962	7.090934	9.304259	7.555233	9.422615	9.261085	7.363195	6.538343	6.221672	11.06621	9.864718	7.830569	7.403079	5.811108	8.741115	6.092419	7.005248	5.597294	0	11.31152	9.815118	5.618505	3.891561	7.538511	5.007908	8.683667	7.167373	8.34351	5.311262	6.069249	6.939657	6.312527	7.42885	8.018711	7.471027	9.585764	7.652935	7.153211	6.258708	8.291066	9.881287	8.868381	1.251808	0	0	4.386056	2.532064	9.744048	0.8295604	2.555623	6.814178	3.011296	2.498333	5.46091	4.344237	4.339417	4.768575	0.9449541	8.56546	10.74457	4.945068	0	0	6.029481	6.161448	0.5758697	9.873171	10.53174	4.88593	7.294878	2.134397	10.61927	5.286734	13.0147	6.668582	4.521695	5.27306	0	6.822136
11273	Chr2	12073842	12074659	7.42536	10.91485	1.76215	8.463162	14.56716	10.13643	10.30801	10.22722	8.95424	8.239528	9.52211	8.820401	8.595353	8.375484	9.014685	8.618415	10.23256	9.803021	10.92565	9.581317	8.435448	7.692525	9.333759	9.41426	9.492932	9.46493	14.79394	14.91327	11.27115	12.08963	15.16625	9.660246	9.165086	10.37649	9.938435	12.21316	8.682566	9.976936	9.03479	10.71227	12.58993	8.167443	12.91389	13.94447	10.90341	9.12511	12.33196	11.24649	13.16894	10.46168	10.79718	10.23395	9.732048	11.85387	11.56174	12.93233	8.988213	7.129043	9.507989	11.57142	7.839691	9.594942	8.326854	5.525876	8.99581	9.277076	10.08674	8.789377	9.543068	8.596907	11.2916	7.778505	7.816198	8.150323	8.296275	9.807175	11.58787	9.086621	9.546179	9.702558	11.60335	8.774749	10.40297	9.35718	10.89539	10.95917	10.50805	12.6186	8.504086	7.720214	10.28722	8.364518	9.40343	11.95074	11.09691	10.08331	11.27571	13.35961	9.21402	10.43502	12.01736	13.12271	9.446995	9.607008	8.907762	6.052449	10.18684	14.02173	10.51281	9.583336	14.38669	7.364251	12.10371	8.203481	7.703627	6.63653	11.21478	11.13562	13.79912	10.54004	8.809259	18.77713	4.485363	14.41592	9.320369	17.72445	27.6731	15.34687	19.59311	17.96465	18.73695	13.20547	12.93373	5.792316	12.8736	7.463857	7.40214	11.82849	11.45301	25.65254	24.73727	5.285024	9.623979	20.68486	9.789785	8.254618	10.39132	8.007496	11.0409	5.691726	14.15902	3.27274	5.658566	13.68814	13.79117	6.768405	13.56282	10.35083
11274	Chr2	12076764	12077186	4.621908	1.617015	4.992759	4.808615	0.6389104	4.880502	3.313289	5.113608	4.652694	4.463077	4.761055	6.558759	6.842902	6.142021	4.657587	6.122046	5.478493	5.417459	5.677894	4.559385	4.465826	4.580282	4.707461	5.309642	4.969454	5.806706	0	4.005829	2.528785	5.964215	4.530179	5.890394	3.560537	3.338524	2.366294	3.787027	4.83586	5.887012	5.184737	5.960859	5.326511	4.577358	2.792193	2.107886	5.150691	5.143244	5.466747	1.836162	3.942796	2.910393	4.234189	6.95641	5.69233	5.048868	4.189036	2.38967	3.099384	3.941942	1.600355	4.950657	5.719119	4.443973	9.992225	4.236505	6.783726	5.655204	6.340239	4.600048	5.674256	6.176418	5.645798	3.094674	5.094486	3.260129	4.547588	3.866829	5.361553	4.345775	4.975339	5.567041	6.768619	4.009152	5.927952	4.776742	5.883513	5.87914	5.682132	4.994863	4.306556	4.503458	6.218393	4.518762	5.811108	4.438847	4.351728	7.005248	5.435054	0	6.067769	6.25068	4.838157	3.982062	5.343755	4.394695	7.787288	5.415349	5.141931	2.761856	6.611146	6.675289	4.917899	4.974099	3.933707	6.994932	6.346738	6.397376	4.304051	4.633069	3.246851	5.533521	5.794009	0	0.4485363	13.08813	2.741285	1.446894	0	2.488681	4.259371	8.053119	0	0	4.023828	2.172119	3.037592	2.695282	5.35474	2.345305	2.243373	0.9272003	0	3.020014	5.333772	0.4401034	0	3.07525	4.353119	5.293091	4.928971	7.826123	5.225354	0	0.5658566	3.860758	6.21733	4.013822	9.324436	5.998774
11275	Chr2	12080913	12081216	4.394601	4.244665	5.873835	7.693783	4.983501	6.94533	5.890291	5.925291	5.179414	5.493018	5.425388	7.011088	5.257352	5.623539	4.557424	5.111611	5.297386	5.196338	5.204736	7.334663	6.671172	5.226219	6.980029	5.535585	4.842033	3.077554	3.777177	5.984611	5.780079	6.77019	6.302858	5.340624	6.923266	3.428754	5.39515	6.911325	5.495295	4.337798	4.414727	6.047249	4.067517	6.641657	6.456946	7.296527	5.819612	5.253851	6.80165	8.607007	3.627373	4.640896	5.186882	5.016642	4.896628	6.256207	5.529528	5.060479	4.153174	4.445168	6.683834	4.473486	5.205041	4.99947	4.57977	5.157485	1.179778	5.655204	5.187469	5.339341	5.158415	3.672465	5.645798	9.116743	4.815336	7.063613	5.223581	4.651403	5.1886	6.255282	5.096689	3.578812	5.995062	3.782219	5.172429	3.92609	3.922342	5.30835	3.814034	3.24228	4.19753	5.468485	5.834542	5.480201	4.331917	5.394907	6.237476	5.837707	5.110573	8.292174	6.592144	3.357803	6.763016	5.520587	4.341801	4.905706	6.722839	4.300424	4.850878	6.231881	4.822885	6.146554	5.94552	4.069718	7.337877	5.566648	3.851814	5.859279	4.425292	6.014862	5.334113	3.425513	2.778759	6.259042	3.139754	5.50081	6.579084	9.043085	7.405477	7.466044	11.07437	6.401197	5.688003	6.424284	6.035742	9.412514	5.351948	3.524599	3.307339	6.628035	6.021685	11.74454	12.12126	12.08005	4.638062	4.621086	7.486306	6.312355	6.59989	5.700251	5.323289	3.557329	4.888235	4.531486	9.619562	8.189487	5.199949	4.486036	11.01979	8.115989
11276	Chr2	12082241	12083814	28.03452	25.87225	48.75283	34.14116	24.40638	28.34446	29.57417	33.68487	24.22912	29.69663	26.01972	51.11309	27.53851	24.44844	21.18451	20.38701	20.82733	19.86402	23.52885	24.44888	30.48891	27.30553	29.7057	21.42685	28.60622	26.18824	32.73553	22.63534	21.38629	26.35538	28.75679	28.82366	26.24248	26.16681	24.3255	26.88789	27.47648	23.36214	22.79231	24.01622	26.43886	23.96382	24.43169	33.23973	23.14467	24.27832	24.34609	28.4605	27.83614	27.37342	21.59436	19.66524	23.50381	24.91507	22.87214	27.5515	23.80327	32.37424	33.60745	28.15314	30.26635	25.70434	49.12844	37.20757	36.27818	34.05831	44.81397	31.46104	40.49356	35.13881	33.76621	32.1177	33.00948	31.66983	26.73244	25.16241	28.10492	23.24331	23.7441	22.66581	24.10918	25.34087	23.24687	22.05154	27.34744	22.83161	25.14149	26.90216	23.2227	26.69907	24.18264	29.32388	31.16867	26.83795	26.40048	29.18853	25.95847	26.25855	30.48867	22.26482	25.38732	28.32694	26.90962	27.28799	27.0034	35.35904	22.45957	25.28161	22.54292	21.67817	19.37799	25.12889	31.8479	30.17709	23.76744	30.67153	23.82383	22.43381	18.66939	26.48185	27.19637	34.63336	23.32389	43.62712	37.28147	37.98096	28.84238	19.49467	34.07497	24.15936	35.80096	19.62976	29.89129	43.44237	29.65268	25.70884	25.98624	21.82153	27.74698	20.39841	26.71626	26.42512	26.66886	27.50646	43.7661	33.66589	27.10167	31.4871	28.98235	25.61277	25.78965	19.88819	29.42454	34.51284	35.72139	26.2866	21.1919	29.40576
11277	Chr2	12084084	12085553	21.82147	24.45736	38.47362	36.06461	26.70646	26.37348	28.46974	29.70762	26.51157	26.60681	24.9125	40.93571	25.11846	23.45135	20.53345	23.12113	20.60094	17.76337	23.18474	30.52806	27.23602	26.48342	30.27384	22.66954	25.42067	22.29775	35.25365	21.67008	20.23028	27.72554	29.84009	25.60358	20.70386	22.64782	26.78645	25.94114	26.37742	24.2297	20.63628	25.39844	29.24739	25.4896	27.5729	25.13248	23.07777	23.11695	25.2996	29.37858	26.49559	24.14839	26.25197	21.605	23.25898	27.00047	22.28567	29.66003	20.20798	21.13552	26.45292	20.22016	22.42666	21.46237	36.42999	34.07624	27.57732	31.32602	35.30361	31.78962	37.39851	36.22386	38.21771	31.44858	29.31074	27.63348	24.27429	21.4637	27.0672	23.57254	23.5014	20.39923	22.56206	25.34087	22.89817	21.7898	23.643	22.71746	26.77607	25.76298	23.38624	26.69907	24.7968	26.63186	28.73857	23.08201	22.9191	21.22802	22.8759	23.49449	26.59331	20.97336	22.94223	23.71137	25.47826	28.82102	26.55521	37.58889	23.1872	28.89327	24.33118	23.66093	22.90126	24.35371	27.30901	22.22997	20.7035	28.69851	23.03576	25.03483	22.72796	23.18809	25.24533	37.55425	23.32389	38.1263	35.6367	33.64028	17.53929	36.50066	36.63059	23.53989	24.75954	25.69713	29.89129	44.89045	20.68456	30.47742	29.60856	26.41017	23.61445	25.34347	31.16897	29.44513	24.69768	30.80724	40.88675	28.81024	28.78675	33.11575	34.10848	8.537589	30.50933	20.64344	22.06841	30.88607	33.46054	27.15232	22.03958	23.9951
11278	Chr2	12090007	12090719	5.909981	4.244665	5.286451	5.770337	4.089027	6.006772	4.049575	5.357113	3.774827	4.463077	2.9895	0	5.674602	6.221788	4.707669	5.646548	5.704877	6.854744	6.882296	4.625463	4.851761	3.934345	2.921872	5.309642	4.587189	3.774359	0	6.467241	5.418824	2.498523	0.6893751	1.413694	5.472677	7.1282	5.016543	4.923136	8.023131	5.205358	6.416754	5.528913	6.391813	4.936367	6.282434	3.891481	5.351368	7.244785	5.848148	6.885606	5.914194	6.528719	5.292736	6.153747	7.344942	6.530602	6.283555	3.65479	6.322743	5.36775	3.388986	6.024294	7.132834	7.473955	0	0	0.8848338	6.608328	2.881927	5.339341	1.289604	4.507116	3.691483	3.429233	3.838312	6.365014	5.653758	7.28533	6.658703	6.255282	5.865237	7.197389	6.059525	5.900262	7.264647	6.739787	6.210375	5.593745	5.059432	3.067021	4.52461	6.111836	5.37392	6.057065	8.346865	5.941226	6.164948	4.033325	7.057458	1.382029	9.139109	6.457314	5.358389	3.258051	5.964012	4.394695	6.162602	6.052449	7.761405	5.240446	5.202213	3.767243	5.431709	7.622646	7.413525	7.800631	7.747398	7.413781	5.273978	6.177426	5.797949	7.180402	6.680847	4.172694	0.8970726	3.224613	0	2.532064	9.354286	6.221703	8.518743	9.498551	6.691769	0	5.46091	6.516356	2.314356	2.695282	0.7874617	5.710307	7.556624	1.545334	1.484236	0.7550034	5.681626	5.721344	0.5758697	4.208237	7.863698	8.007496	5.323289	0.7114657	2.022718	0	0	4.094744	2.147805	4.879548	7.629084	2.940576
11279	Chr2	12090966	12092106	7.955743	10.5106	14.39089	12.79091	24.40638	9.573293	13.74401	10.95773	7.725227	7.209587	9.854277	4.297118	11.76645	11.60603	12.16982	12.95734	12.99444	10.98233	11.91498	15.39618	10.25486	11.86176	10.95702	11.52305	10.32117	9.174595	22.3483	17.85731	13.22193	14.58815	13.7875	15.23648	13.58279	10.64718	16.37475	18.36708	14.8373	11.89796	16.27289	16.15479	11.2341	11.93703	15.18255	19.94384	14.04734	10.83953	13.9847	19.62398	15.69233	15.18124	12.27915	12.70883	10.40533	15.421	13.57248	14.33802	12.83145	9.393563	13.36767	12.10823	11.05268	11.76643	2.289885	4.973289	6.636253	15.37707	21.18216	15.44302	23.21287	9.014232	13.35448	13.54965	12.70132	16.76638	13.4584	16.92438	13.74979	12.64225	11.20462	11.01479	14.1174	15.05323	10.57733	9.095441	9.152131	15.46842	12.37615	12.09283	12.91967	16.191	16.19853	12.21027	13.20706	16.38959	15.01346	13.26752	9.977786	14.74164	14.60759	10.74497	12.3295	9.955156	12.69142	17.06777	12.10111	17.99807	12.36974	17.06686	12.78877	12.75575	14.46009	14.9223	16.03742	12.15873	9.979699	13.27306	14.30642	14.3869	12.40761	13.17505	10.99679	22.53255	21.08121	7.397641	16.44771	26.04409	18.31881	14.10253	1.703749	13.83485	17.3986	15.7038	21.84364	13.75675	16.77908	12.64709	18.11162	14.68365	19.83614	25.96161	24.24253	36.99517	16.00131	26.4062	23.03479	19.9082	16.71036	15.74355	15.96987	29.17009	14.32758	7.048978	14.71227	18.25086	17.0694	13.85162	21.1919	18.58444
11280	Chr2	12094410	12095239	14.62341	15.56377	18.79627	13.27178	15.33385	10.79342	11.9033	11.85058	11.50005	10.81438	12.06872	17.86697	11.43265	10.21011	12.57048	11.59028	11.77197	10.09785	10.28043	10.63857	11.7986	11.27454	11.84982	10.99586	10.00262	11.14888	17.62682	11.8727	10.54864	12.25082	12.31027	9.189014	12.26407	11.63972	13.44055	14.86408	12.85899	10.16284	10.26681	14.94534	18.69121	13.55257	14.22273	18.16025	10.9703	9.954666	11.18776	12.73837	13.9575	13.37207	13.97282	10.30084	10.58896	11.90874	13.4887	14.61916	12.21157	10.90324	15.43872	12.46611	12.72343	10.70594	10.40857	13.63049	14.8947	11.31041	13.11277	12.32156	16.50693	12.93709	11.94303	11.62594	11.37536	14.59296	11.92206	12.88943	15.65228	14.22254	12.49902	12.32702	11.28103	13.84292	11.97214	13.80675	12.09389	12.04368	13.23236	11.56705	11.8294	11.902	11.20846	14.03701	13.52403	12.29219	12.03978	13.69208	13.38483	14.74164	19.5517	12.4497	11.96534	11.76518	15.69728	13.6951	13.5017	14.17547	13.09737	12.6054	11.48822	9.186784	14.38669	11.69236	12.10371	10.84031	11.51167	12.61539	10.79044	10.64793	11.71186	13.8338	14.18941	21.69801	14.8017	21.24451	22.47854	16.27755	28.06286	13.27297	13.62999	13.42187	19.40613	18.91595	15.52048	23.16927	14.46472	11.40311	8.504587	13.76592	16.76626	16.38054	20.77931	11.32505	10.20374	19.1445	21.88305	13.59584	12.35724	13.84347	14.98407	13.51785	17.86734	13.59446	14.14641	18.36785	13.339	12.43498	15.25817	11.87993
11281	Chr2	12098695	12101235	27.95876	26.68075	27.01964	36.73782	29.77322	28.43831	24.17474	30.68165	27.03829	28.83835	20.70505	23.06874	28.45646	32.18579	26.39299	25.97412	26.07944	27.97178	26.49684	21.0789	22.10859	20.66999	20.94009	20.5984	16.75598	18.87179	27.06977	29.92306	21.89205	20.55236	22.74938	25.13235	25.64905	25.98635	30.47787	25.27841	28.35572	29.12522	28.28505	32.56875	29.44108	25.13059	34.7279	28.05109	24.88386	25.3844	24.66393	32.93615	33.51377	31.4637	26.14612	28.82897	25.7073	28.7566	29.23947	28.25434	26.09681	24.15488	26.45292	26.24445	28.59559	29.03732	21.02531	15.47245	26.25007	31.89789	24.78457	30.6396	17.53861	31.96714	28.66328	22.49912	26.86818	33.06702	26.73244	31.55108	29.57502	21.92641	28.59809	34.31683	30.81333	32.30015	33.18491	37.10155	30.2892	26.65591	27.55445	26.46401	22.13243	22.62452	21.9563	26.43957	32.96483	32.71089	28.7214	27.49029	34.39497	26.25855	30.18902	24.58945	23.7746	23.80187	22.99723	23.60871	23.30584	28.19167	24.25439	19.82871	20.32114	19.49713	18.49717	31.58876	30.10799	29.62775	33.09058	35.87313	18.9742	19.67022	21.16251	34.18925	37.72018	37.97152	25.56657	21.05483	44.40882	34.36372	37.41715	26.54593	34.07497	30.56056	25.76331	26.41094	28.74163	38.3741	18.22555	21.14759	16.5367	27.3279	34.00481	18.54401	23.25304	37.75017	29.79955	28.38667	15.54848	37.55042	35.24622	32.1657	30.36246	21.34397	34.3862	14.09796	9.053705	24.10049	23.51281	20.22651	16.10584	32.34633
11282	Chr2	12109252	12109917	8.18305	8.287204	13.80351	10.96364	15.33385	7.790033	9.326295	6.574638	8.339734	10.64272	8.193443	10.17739	8.261552	9.452332	8.313543	11.64972	9.689235	9.065951	9.506172	11.56366	10.8062	12.03792	13.22959	11.93728	11.6591	9.406863	24.86641	12.78969	10.04289	7.656763	6.696787	9.660246	10.81348	7.669582	12.49403	14.86408	11.86984	11.77402	10.26681	13.56312	9.394028	9.423973	13.6992	12.64731	9.766246	10.83953	12.58623	14.11549	11.59182	11.48425	11.43231	9.297509	8.81393	9.494068	11.39418	7.731287	8.182373	9.058078	11.20248	8.648739	8.610808	9.544442	16.44554	12.52532	5.751419	11.05624	12.24819	11.50012	18.57029	12.93709	10.96588	11.5423	10.0494	11.79856	8.726453	13.73004	14.26865	13.03733	7.442783	8.708443	12.76368	11.87617	7.555233	7.394135	12.42075	12.10076	12.92101	13.23201	10.52108	9.114142	11.97616	17.69047	12.89009	12.77022	14.21564	9.658751	8.517622	10.59556	10.33768	8.110387	11.49713	11.04117	10.49666	14.0017	12.3252	13.21982	11.5936	14.7299	10.567	13.21839	12.77186	11.75696	14.14622	9.412029	9.629534	10.40321	14.30642	13.4928	13.21932	12.45042	9.696097	14.18716	8.52219	10.43257	13.70642	13.74549	15.98024	9.125165	1.703749	10.531	15.05648	17.48833	18.96948	18.82503	15.76655	5.183234	13.22936	13.86789	13.57831	21.63467	20.03719	15.10007	9.971834	15.40362	7.486306	14.24326	15.02528	10.17902	14.58976	14.94078	11.12495	9.062972	22.63426	12.28423	15.37376	12.74979	5.086056	12.11517
11283	Chr2	12111156	12111763	7.273823	11.92549	9.398135	10.67512	8.050271	10.98113	5.644863	9.334363	8.603094	9.441125	9.079221	9.951221	9.096053	9.292799	9.16493	9.034476	8.693145	9.029098	8.860956	9.845629	9.152186	8.690791	9.577248	9.677859	9.429221	9.232662	17.62682	7.673816	10.25964	9.34931	10.73456	8.639244	9.165086	9.293729	8.802614	11.73979	9.561814	10.90646	9.240126	8.20698	8.716108	7.62893	11.60505	17.02523	9.632462	10.78422	9.662158	14.11549	8.674152	9.517771	11.2206	10.36773	8.569099	10.86604	9.969906	11.66721	9.174176	10.23227	10.54351	7.455809	8.22525	8.685947	12.69845	16.02504	11.79778	11.69166	13.97735	11.91084	13.92772	14.18907	10.42301	11.70958	9.630673	7.141235	9.709715	10.47967	9.59891	8.625705	9.586629	8.191504	9.218214	8.774749	9.008163	8.964571	9.261085	10.27423	10.35238	9.63921	9.975947	11.04419	10.51753	9.998964	12.1505	9.697174	10.80679	10.40173	7.70642	6.910145	9.288931	7.180533	8.895967	7.149612	10.30581	15.22813	12.3252	13.06055	10.72044	11.61396	10.0251	8.195405	9.321987	10.85258	10.06121	9.668388	8.929204	11.12067	11.21478	10.24152	9.856512	11.39642	9.459607	13.76989	13.00755	17.07148	8.223855	14.46894	4.287381	10.78429	5.111246	10.11802	2.676707	1.070714	5.748326	6.516356	12.43966	10.36647	10.07951	6.933944	11.80722	3.708801	10.14228	6.040027	10.78349	11.22264	10.94152	10.52059	11.79555	12.21482	5.520448	2.845863	11.63063	6.797229	14.14641	14.85807	12.66075	9.995203	17.8012	11.87993
11284	Chr2	12112612	12112958	5.98575	5.861681	7.929677	7.11675	7.283579	5.725205	8.099151	7.792164	6.671787	6.866273	6.53261	6.332595	5.090452	5.663422	4.657587	7.251356	5.704877	5.233191	6.968325	5.484478	6.230102	5.519827	5.843745	6.74061	7.963869	6.097041	12.27582	6.708556	5.924581	5.883618	7.090715	7.461165	4.879254	6.586817	7.950748	8.899514	6.484448	4.523704	4.979401	6.565584	6.779195	6.013392	8.027554	7.458672	6.154073	7.244785	5.975282	7.229886	7.175889	6.764697	7.515686	5.953081	6.120785	5.433022	7.288923	4.498203	4.711063	4.109684	5.64831	6.501466	4.948002	5.201468	8.535025	12.89371	8.405921	6.354161	6.916625	5.585772	7.737622	6.176418	5.754371	6.189348	6.211086	5.899281	5.776666	6.612838	7.091086	7.572184	5.582088	5.050102	8.251269	6.278484	5.695483	4.645873	6.428282	6.849484	7.628067	6.659818	4.36107	4.610683	4.529447	9.325957	8.558178	7.511896	6.745178	8.27893	6.246256	14.74164	5.992858	5.114193	4.578041	5.701589	5.677739	6.745346	7.058981	6.211724	6.112107	6.302698	6.773715	6.675289	7.046542	7.299652	7.489173	6.738573	6.390509	7.234415	6.850109	8.859729	6.841579	6.916901	7.21295	10.01447	5.382436	5.121444	9.868626	10.8517	5.846429	7.466044	11.92624	8.4661	13.71813	12.49166	9.484738	5.068277	6.509126	8.293174	6.772171	4.48667	8.501202	9.272003	16.82135	8.305037	6.029481	8.802068	7.486306	7.607197	6.740313	6.243132	5.914766	19.92104	7.753751	5.286734	3.960996	7.019561	8.478178	7.870239	21.1919	9.292219
11285	Chr2	12113737	12114600	15.60841	13.5425	13.80351	11.92536	6.77245	8.540879	12.51687	8.360342	9.832107	8.754498	8.082721	7.011088	11.76645	12.12451	9.16493	11.05535	11.81724	10.98233	11.78593	12.81914	12.62561	10.80477	11.84982	11.29711	11.53168	12.25215	8.183883	10.61786	10.7654	11.20305	12.01482	9.189014	11.67065	10.82765	12.96729	15.81084	17.25523	10.96843	10.83148	13.82228	11.52463	11.30877	14.30999	22.05173	11.0372	11.39256	14.30254	17.09925	10.96097	15.10258	10.79718	10.30084	8.507891	13.50024	12.98601	11.66721	9.85604	8.051625	9.319712	9.782022	9.638965	11.16043	12.69845	10.31497	18.28656	14.23332	13.97735	13.88229	14.44356	14.43946	8.902989	10.62226	10.25876	15.21394	14.44166	14.40254	14.00922	16.0662	12.01362	12.88372	13.02153	12.1031	13.48319	12.82523	16.01623	13.0711	15.25613	12.88149	9.485327	9.971943	10.97815	12.4987	12.78444	14.13602	12.8376	10.93243	13.14147	13.35961	13.18429	9.711801	9.10406	7.783122	13.16854	11.75325	14.39808	14.97185	12.95184	14.23418	12.30107	13.61495	12.62505	11.82156	12.48196	11.82913	11.86184	14.16989	12.06347	12.43613	13.16134	11.19879	13.30257	11.26628	4.933899	19.53736	7.675598	23.87374	25.33453	12.44341	11.07437	13.42187	21.41366	10.35023	19.25689	15.92887	12.00572	14.30573	9.922018	11.01273	16.1759	16.38054	21.27406	21.8951	13.33443	19.80465	16.12435	17.15666	12.77851	12.35054	17.15282	12.09492	12.30487	4.027988	7.921992	14.27311	13.11291	12.04147	11.86746	14.70288
11286	Chr2	12115745	12117263	17.80571	15.15952	11.74767	18.94594	8.305835	13.42138	8.958151	11.36357	11.41227	10.81438	9.411388	14.4745	18.77626	18.02723	16.82741	14.20552	13.40193	18.27932	17.54986	15.19795	16.20929	16.03099	11.68749	14.27202	12.35993	13.06509	19.20065	16.89205	12.93293	10.31648	9.454287	9.42463	18.13236	17.68515	17.88918	17.1363	15.82645	12.45568	15.65688	16.32757	15.39846	17.0529	15.96785	19.13312	14.44869	17.53127	15.63744	14.91881	16.79631	15.65319	15.13723	17.12347	15.48559	14.15878	13.32114	13.35404	14.75307	14.09034	16.85079	15.2695	18.12125	16.5639	12.28211	14.73567	13.41998	14.8052	11.8159	17.82519	14.18564	15.94184	16.06881	11.20774	13.88771	16.61113	16.5311	18.10124	17.46829	15.21021	17.02941	17.21806	18.3075	17.09563	17.6095	20.41567	20.04752	14.61223	14.32209	14.98459	16.7356	15.65488	14.58635	19.22878	14.89757	18.23342	16.89921	14.96576	14.76388	2.303382	27.71697	18.85536	15.34684	16.29026	17.27178	16.35235	19.16009	16.24605	17.56018	15.43807	15.06474	14.54023	15.85472	19.31501	16.64261	18.2381	19.30284	16.50164	12.42719	14.79331	16.64011	20.81658	19.56956	10.01447	4.933899	18.58894	3.837799	15.91583	31.18095	7.880824	0	18.17114	11.37601	16.41761	20.40656	3.620198	13.59684	14.30573	16.3792	15.80531	13.93253	13.28987	5.194828	7.550034	12.29087	18.26429	8.062176	15.86182	16.14867	17.50792	14.58976	8.537589	12.30487	4.027988	11.31713	13.45416	11.98249	14.87475	4.23838	16.11435
11287	Chr2	12117715	12118117	3.788449	3.234031	7.929677	4.808615	5.877976	5.631349	3.190574	3.327903	3.68704	4.119764	4.650333	3.618626	4.089051	4.945524	4.607506	4.457801	4.52768	4.017027	6.32311	5.682712	5.403098	4.462839	4.626298	3.652733	4.523478	5.109901	6.295294	4.584985	5.563326	3.54629	5.219554	4.241083	4.879254	4.69198	5.773757	6.15392	5.275483	4.337798	3.747384	5.010578	4.067517	4.128598	5.497129	9.566558	3.679065	4.258385	4.640378	7.459406	6.466186	6.607378	4.551753	5.484862	5.569914	5.433022	3.518791	4.638772	3.843236	3.187102	3.200709	3.817374	5.39782	4.039976	3.12257	2.947134	5.309003	6.735411	5.043372	4.353617	4.900494	5.091372	1.628596	4.934751	4.047674	6.054526	5.285035	6.388674	8.215283	4.872536	5.420288	5.010337	5.543821	4.916885	5.404898	4.253264	6.537236	4.965876	5.526457	6.659818	5.069744	5.468485	5.143609	7.114647	5.177169	5.668067	6.527592	4.033325	6.002895	8.752851	4.944108	4.029364	2.809253	1.629026	4.341801	4.5991	5.322248	4.459699	4.171755	4.603094	4.335178	5.419542	4.47749	5.167895	5.06843	4.687703	5.602638	4.424353	5.758941	5.52717	4.638359	5.204144	6.030499	4.172694	0.4485363	6.638909	8.223855	6.149298	3.897619	5.392143	5.96312	4.129805	8.699299	3.925951	11.78407	9.412514	3.326886	4.353916	5.984709	4.996519	6.257829	7.726669	6.926437	0	4.174256	9.462223	1.727609	8.254618	7.723275	3.664447	5.12613	0	4.382555	5.286734	5.092709	4.562714	3.504313	4.092524	18.64887	7.292628
11288	Chr2	12123255	12124597	16.13879	25.67012	13.21613	19.13829	20.7007	18.77116	21.47502	20.94144	21.24437	21.11379	15.61183	14.70067	14.5203	14.7568	16.87749	16.58302	17.38629	17.65281	18.8833	18.03931	15.93362	16.79437	14.04122	16.26784	16.56485	15.21357	24.55165	18.62952	16.25647	20.55236	18.41616	15.39356	16.61584	16.24147	19.11966	21.77541	24.72883	17.59907	14.4762	20.38787	19.27228	18.39918	21.46498	21.40315	15.2514	16.75702	15.76457	22.03394	16.40203	22.26057	16.61919	15.11681	15.11834	19.15277	15.91834	22.20988	15.24897	15.43228	14.77975	17.8343	16.4505	17.67489	22.89885	16.76182	25.07029	15.31353	17.86795	18.07162	19.8599	18.11193	16.17738	15.72429	17.3073	18.08595	14.07294	18.94186	17.38181	16.13204	17.02941	17.8543	18.50089	15.65839	17.72574	19.30327	19.3938	14.49807	20.31557	19.19079	14.39153	13.6176	14.35604	20.86322	26.7311	17.89197	20.74324	17.30084	15.49396	26.25855	22.24849	16.89233	17.89598	17.91928	17.17635	18.90741	18.99202	14.49402	16.92956	17.06686	18.85802	18.1092	18.79078	19.37961	19.97113	16.48021	16.58906	18.41488	19.39854	21.29586	19.59707	22.66108	18.80097	30.46067	14.35316	19.34768	18.09248	24.95892	32.74	12.02863	14.48186	22.50744	34.12802	28.55237	27.01713	26.06542	24.44538	21.35492	18.26911	22.84123	23.14216	21.32561	24.98465	27.93513	17.50869	27.28641	27.64175	21.20304	22.04644	18.32224	22.27895	28.45863	22.41846	15.10495	20.93669	21.87763	17.29548	18.41636	58.48965	19.52542
11289	Chr2	12131339	12131904	2.803452	4.042539	3.230609	4.904787	5.366847	5.912916	3.681432	4.220755	3.774827	3.77645	6.311166	0	3.922151	3.788909	5.158403	4.69555	5.025725	4.348708	5.806937	5.220166	4.410692	3.875623	4.139319	4.594159	4.332345	3.309822	6.924824	6.708556	4.190558	1.853743	3.348393	2.827389	5.406741	5.955205	4.732588	7.006001	6.594354	5.267327	4.928067	6.911141	5.713893	4.936367	5.148105	8.269397	5.351368	4.811422	5.466747	3.672323	6.229618	6.528719	4.02248	6.153747	5.814746	3.402498	4.189036	3.233084	5.082989	2.851617	3.200709	6.26288	7.004314	6.362961	0	4.604897	6.636253	5.52812	2.737831	4.517904	2.837128	5.258302	4.99436	4.014712	4.466399	6.520258	5.592304	6.220551	5.880413	6.650353	3.600042	4.970573	4.383486	5.597685	5.811718	3.860655	8.716315	7.249037	8.172929	5.958784	4.252043	4.289008	4.836528	6.730072	5.177169	5.463197	3.62644	5.307006	3.569289	3.224734	6.14268	6.147363	5.514459	2.172034	6.584269	4.190291	6.330673	7.167373	5.432984	4.24901	5.148023	6.477013	4.624293	5.232494	4.311948	4.944062	5.340014	4.424353	5.516459	4.22666	4.406441	5.335895	7.21295	6.676311	0.4485363	1.517465	2.741285	10.12826	11.3031	2.903461	14.48186	3.303844	8.030122	3.212142	6.897991	7.964435	3.905475	2.902611	5.512232	1.835456	8.146985	4.017868	5.689573	8.305037	6.609239	11.22264	4.606958	8.416473	7.582852	4.614489	7.886354	14.94078	5.393914	0	0	4.562714	3.730398	2.911988	22.03958	6.469267
11290	Chr2	12133355	12134293	11.51689	2.021269	7.635985	11.15599	10.73369	8.540879	5.031291	7.873332	7.9008	6.866273	5.868277	4.297118	10.6816	10.25	11.11811	7.310793	7.787609	10.1347	13.63555	9.515239	8.545716	7.046588	7.710497	10.431	7.581604	9.058461	11.01677	9.797388	7.803107	7.73736	5.219554	6.754318	12.33001	9.925341	12.21008	9.372893	12.52927	7.931974	10.83148	7.256698	8.619263	10.59075	8.376578	8.593687	5.819612	8.184947	5.593881	11.82029	10.25127	11.40559	12.70257	9.765729	11.13983	8.725762	7.875388	7.450149	8.864238	8.135496	8.943158	7.694395	9.189146	11.91793	4.163427	5.894268	8.258448	8.578118	6.340239	10.59654	0	8.346511	4.125775	5.35295	5.862149	7.762212	8.603545	10.64779	7.436993	7.177113	13.06532	11.73055	10.6364	10.43893	10.22862	10.20783	11.54912	8.219381	9.184815	9.113435	9.21276	6.862412	6.448704	15.38302	10.03737	10.1752	10.00897	11.88769	8.842103	7.831498	17.00474	11.26156	10.7688	10.40766	11.97574	11.34445	10.53245	8.282298	11.20553	10.55171	7.69494	9.318968	8.294367	11.11098	12.02807	11.20654	14.05037	12.13708	10.42671	9.022293	9.682574	14.42668	13.18433	7.92812	0	7.966691	7.127341	11.21343	12.86214	5.392143	4.259371	10.11802	8.364711	10.70714	8.909905	14.48079	6.219831	5.597893	4.567278	11.62455	10.15421	3.090668	3.957964	11.32505	11.0154	6.601551	7.486306	15.05254	10.81258	10.85762	14.19544	9.96052	14.49614	6.041982	7.921992	7.955502	6.782542	10.07391	3.390704	11.17419
11291	Chr2	12136026	12136389	4.015756	6.670189	7.635985	6.347371	7.155797	4.692791	4.908576	5.438281	4.916054	4.806391	3.986	4.749446	3.755251	4.785991	4.056608	5.052174	5.387939	3.83276	3.95732	5.814868	4.520959	3.523294	5.275603	3.728047	4.778322	3.600158	8.183883	5.695033	3.61255	4.352265	3.348393	3.691313	5.142998	4.421288	4.637936	5.49119	6.594354	4.70961	4.928067	5.356135	5.326511	5.654384	5.758898	5.350787	5.485152	5.143244	5.593881	6.656086	6.545042	6.686037	5.927865	4.14709	4.83542	4.115925	4.189036	2.951946	5.268952	4.445168	3.953817	4.2349	5.52634	5.655966	1.249028	0	0	5.273954	3.026023	4.600048	4.642573	4.590581	3.908629	4.683831	4.396611	6.59788	6.821382	6.276592	6.22632	5.926057	4.28769	4.970573	5.479358	6.656706	5.695483	3.860655	7.517822	4.223848	6.071319	6.39693	5.01523	7.291313	5.834542	5.672489	4.648887	4.370557	4.279199	5.731567	4.380491	6.449469	5.992858	5.165851	4.473995	4.887077	5.439179	4.190291	4.537916	4.618974	3.783685	3.824109	4.010039	3.965518	4.47749	4.715705	5.371023	4.980685	4.683455	5.859279	4.607153	4.876915	4.696338	4.874768	4.493313	7.093581	1.794145	4.552395	6.030827	4.340681	4.677143	3.733022	5.111246	6.814178	8.030122	4.63976	4.886077	10.13655	2.459003	3.524599	3.149847	3.976821	7.084335	7.726669	2.473727	0.7550034	4.174256	7.481758	9.213915	8.416473	4.633965	3.800168	9.266466	0	5.056794	4.531486	5.658566	4.328729	5.426034	5.823977	5.933732	5.410659
11292	Chr2	12137396	12138307	8.410357	13.13825	10.5729	14.81053	14.56716	15.67392	19.38888	14.28563	12.29013	9.269469	9.411388	9.725057	11.43265	10.92801	12.72072	11.88747	14.98662	13.11983	11.35579	11.36542	12.79101	11.92048	12.09331	14.27202	13.88899	13.00702	13.53488	12.40359	14.08894	12.17022	14.77232	11.70225	12.39594	12.36156	12.68334	12.21316	11.86984	11.95993	11.49882	14.94534	9.684565	12.29604	11.77956	13.29589	12.91017	13.10698	14.68394	16.64021	13.2478	13.60805	15.03137	13.91282	14.56747	13.82951	12.31577	10.26153	12.95542	9.14195	10.82593	8.768032	9.381925	10.65544	8.118683	12.34112	12.38767	9.785409	8.933974	10.51439	9.543068	10.43314	14.44021	12.96418	14.58558	9.935632	9.586807	12.10486	16.69	14.15669	12.41812	10.57738	12.24798	10.13635	11.56532	11.18936	11.76703	14.21268	14.32209	13.49489	12.42905	11.25865	11.43877	8.941381	11.19959	13.04338	11.31449	13.58594	13.38483	7.831498	16.55527	12.08809	16.23124	16.74276	13.21625	9.504806	12.66135	9.715773	10.91448	9.489455	12.78877	13.61495	15.63451	13.37193	11.87677	9.741633	10.63626	11.83813	12.85153	12.51742	11.71186	9.617786	10.10995	13.76989	3.58829	4.931761	18.09248	14.10721	19.09833	8.710384	15.33374	11.15047	6.35718	5.710474	15.23306	12.30867	17.93626	14.92771	14.4893	15.4994	16.88433	7.417602	11.62652	9.815044	12.40682	16.50388	20.73131	19.74634	12.77851	9.228978	3.746018	7.114657	13.31623	13.84621	11.31713	12.63521	14.35638	12.59238	0	18.93731
11293	Chr2	12139389	12140186	7.955743	12.12762	8.223368	7.886128	12.77821	9.667149	7.24015	8.441511	7.022934	5.664675	5.646833	10.40355	9.596753	8.136184	9.465419	9.747724	9.779789	8.955391	8.817942	10.44033	9.482988	8.925678	7.872823	8.359862	7.772736	7.374516	8.183883	9.02518	7.152848	5.48063	6.204376	6.989934	8.110112	6.677048	6.247016	11.36108	8.462754	7.188351	8.316113	12.00811	10.45933	8.436699	12.73938	12.9716	6.756102	9.235718	9.662158	11.47601	8.91072	9.439111	8.574233	7.157075	7.773397	8.725762	7.707827	6.747305	9.422127	7.63227	8.566604	7.396163	7.903951	7.726453	2.289885	7.920423	7.226142	7.307286	6.772529	7.228647	3.61089	5.007907	8.57727	7.694865	7.397473	10.24612	8.849361	8.462191	9.85834	8.29648	8.049532	7.793858	9.669455	9.758126	7.962053	7.721309	11.22226	9.132645	8.328604	9.551581	8.013466	8.25634	8.982124	8.268374	8.769491	10.03862	9.356215	5.731567	5.840655	6.449469	10.78715	8.265362	9.364176	9.140643	7.729359	6.336537	8.403549	5.733899	7.470352	7.860668	8.236837	7.468393	9.835798	7.105856	7.413525	8.569707	7.047068	11.12067	9.335547	10.72921	9.102779	7.312152	7.745053	10.84901	13.90463	4.931761	11.5134	7.234468	14.42119	9.539945	10.22249	5.368746	4.34965	2.498333	3.448996	15.20483	7.232362	3.939258	9.607033	10.60486	10.6265	10.50827	13.11076	0	7.4209	17.38408	15.54848	12.13914	11.79555	7.600335	8.280672	0.7114657	3.202636	9.062972	4.526853	10.76333	11.75641	9.522989	3.390704	9.880334
11294	Chr2	12143231	12143720	7.349591	5.2553	1.76215	7.789956	6.005758	9.573293	7.362864	6.331133	5.00384	4.463077	5.757555	5.880267	7.343602	7.418286	5.909627	5.943734	7.425395	6.59677	8.60287	6.541727	4.741494	4.697725	4.545135	7.004209	5.542853	8.245522	15.73824	6.660293	6.285836	5.400033	6.007412	5.026469	5.670485	7.850043	7.666793	8.426136	7.143884	6.81654	5.85208	8.034202	6.101276	5.205623	6.456946	8.269397	5.150691	7.63191	6.483816	8.951287	8.595296	6.607378	4.657608	7.491518	6.488032	4.93911	7.540265	7.169011	7.934423	7.63227	8.001773	6.918991	7.132834	6.413461	5.204284	6.078464	7.373615	8.26041	7.781203	6.407209	5.932177	7.929186	5.211506	7.276666	6.420448	9.392277	7.620283	7.341371	5.275076	5.926057	7.887732	8.151739	7.993416	6.656706	7.671468	8.571962	7.082006	7.020721	6.304831	6.659818	7.032225	9.435817	8.291191	8.749093	9.509086	6.692416	7.83311	5.943847	6.814097	6.449469	10.18786	7.748777	6.658969	8.416632	8.87445	9.402604	6.442721	8.600848	7.421844	6.727599	6.448577	6.873565	6.239125	8.591626	5.824913	6.518837	11.29282	8.310609	7.213832	6.746399	8.407025	9.55191	8.513646	7.093581	0	10.43257	10.96514	13.02204	12.86214	7.880824	0	8.67259	6.691769	10.35023	8.909905	11.58463	5.930537	7.463857	6.299694	8.361521	9.44578	4.636001	9.400164	0	6.261384	7.701809	2.879348	8.578329	11.23385	7.193174	7.097719	0	8.259431	8.811223	10.18542	8.540465	8.13905	6.92581	19.49655	9.056973
11295	Chr2	12145143	12146045	17.95725	19.20206	20.85211	12.69474	23.25634	13.7968	12.27144	13.71746	12.11456	15.62077	12.73305	21.03326	14.6872	13.12159	11.81925	12.00634	11.27392	12.05108	16.86163	16.65167	15.65796	14.21062	13.55424	12.65276	13.50672	11.96181	20.14494	19.64304	9.320378	10.15529	9.060359	14.4511	14.90151	13.89548	15.42824	17.515	20.77222	13.13733	12.16617	15.2909	15.10792	12.38579	19.19633	15.24163	12.50882	12.05621	12.39553	19.96826	14.74606	14.31599	13.65526	11.97305	13.77177	14.54294	14.15894	11.80778	15.00102	17.27745	16.56838	16.70101	12.78769	15.50341	14.78017	14.36728	18.87645	19.25311	24.49638	17.74304	20.89158	17.02688	13.6802	11.87686	13.05026	22.43279	16.654	14.85086	15.65228	11.32535	13.22712	18.13265	17.98519	17.09563	15.63352	19.1724	15.79832	13.0711	13.46587	10.77839	12.59259	14.58263	12.74387	14.03701	18.80686	18.64316	18.71243	13.05524	11.92467	23.49449	21.57429	14.5677	12.84973	16.38076	18.32144	23.50651	17.92757	19.27227	16.54149	18.41238	15.01055	14.14368	13.87288	18.02304	17.32344	17.79862	16.89546	18.17572	16.48876	16.09382	14.78477	20.2237	18.68272	27.95705	21.52974	23.14134	23.02679	30.74649	34.29905	23.22769	12.77811	29.73459	31.7859	27.83856	28.45421	24.61735	9.691365	8.707833	12.4419	14.68365	25.26746	23.18001	18.05821	13.59006	14.03014	20.0247	5.182827	18.28964	15.7274	18.45796	20.89884	18.49811	23.93549	14.60146	27.72697	20.35673	11.53032	14.16643	33.05936	15.99673
11296	Chr2	12147912	12149450	19.92724	21.42545	12.62874	30.10193	41.14583	27.4059	29.94231	27.02907	21.59552	20.25551	18.04772	34.60311	24.78466	20.42023	19.78223	23.65606	22.41202	22.25949	27.09904	25.17574	28.00789	27.7753	28.24477	24.59005	27.9054	24.44623	29.90265	28.71648	24.63759	26.03299	27.77197	28.35243	23.07755	19.03861	26.8811	20.73398	23.84958	17.10332	17.91558	22.11565	22.17765	18.66844	23.2101	28.69967	23.14467	19.13508	19.64215	22.95202	21.05453	23.59778	19.37142	16.05325	17.32182	20.68938	20.8614	23.33443	16.79866	19.62584	23.91118	28.63031	20.17757	20.60388	33.30742	23.57707	22.85821	24.33644	28.67517	25.95741	21.92326	23.78756	23.88607	24.00463	25.26307	23.13139	20.58705	22.86473	20.66792	17.84402	21.19575	18.84841	25.01166	24.28185	22.72382	22.44415	21.68183	21.40464	24.20744	21.9073	22.35048	27.44965	25.10388	27.11257	28.10463	26.22334	28.06864	18.2561	19.06325	9.674203	28.01661	20.3018	18.8324	23.62087	25.47826	26.98138	21.7932	30.26224	24.06036	24.07772	25.79431	24.45403	25.98412	24.9351	26.70382	20.87493	22.97957	22.71965	25.64244	27.47329	29.27964	25.69135	26.60514	23.36709	20.63267	23.14134	40.57102	42.68336	51.05881	33.18242	17.03749	33.8644	50.18826	47.11141	37.93895	26.78946	31.2438	35.24599	28.34862	25.2885	42.15179	33.68828	45.26921	24.16011	19.47986	37.18874	14.97261	19.09892	23.87194	23.34389	27.40508	20.63251	24.60973	50.34985	43.0051	27.72726	22.49543	21.09224	52.55591	22.70124
11297	Chr2	12151811	12152963	23.10954	29.71266	30.25025	25.48566	25.55642	22.14997	25.89274	21.67196	21.85888	25.92018	20.15144	30.75832	18.94316	19.22373	16.72725	18.12839	19.01626	15.95755	23.35679	25.37397	22.38426	21.25721	24.51126	19.39337	20.19637	20.38154	40.60465	23.64887	18.135	24.09865	23.93116	27.33143	19.45108	23.73059	24.3255	23.19554	26.26751	21.50309	19.40426	25.91678	23.24296	19.29671	27.39839	34.2126	24.61629	22.72982	22.56622	24.67342	22.07966	19.58616	22.54706	20.40101	19.15806	24.69555	24.38019	25.58353	19.40214	22.81294	21.65186	25.58834	19.02089	19.84638	35.18096	35.5498	30.37929	24.46352	33.86264	24.31454	32.75593	23.03637	26.05753	24.92467	23.58817	22.27755	21.44741	24.26575	22.65689	21.13627	19.09236	20.75711	20.88602	24.2062	22.37511	19.95762	22.88033	21.97543	23.58474	22.43307	23.2227	24.76902	25.10388	25.28584	24.61797	21.44305	19.43772	22.82013	19.14437	34.09005	28.54099	21.23165	25.3353	25.97391	21.99528	25.65276	22.24139	26.28037	20.22816	23.22792	22.43454	23.52874	25.61712	24.6767	27.68725	22.30321	22.49809	24.09479	26.18803	24.54714	23.94553	25.36197	21.22499	40.05787	28.25779	33.76359	30.70239	49.19438	38.19667	22.81291	33.2231	28.90863	34.7972	35.33356	40.81311	41.99429	19.96132	19.28163	18.74159	23.45305	31.52529	42.03308	39.82701	28.69013	22.14675	43.13013	31.67283	26.86797	22.74856	28.7727	29.57383	22.05544	30.00365	39.52463	50.36124	26.08937	28.71276	24.55514	23.73493	22.466
11298	Chr2	12158328	12159311	12.12304	3.234031	9.104444	11.92536	7.666925	8.728591	8.835437	8.522679	6.584	8.926155	7.418388	9.951221	10.6816	10.09046	10.91779	8.142916	10.41366	8.771124	12.25909	9.184849	9.81379	8.866956	7.061192	8.39752	8.218713	9.697199	8.813412	8.108183	6.213585	7.09258	6.795269	6.047471	9.824445	9.293729	12.68334	9.65692	11.32031	7.25032	8.470115	8.034202	10.84671	10.41125	7.329506	11.18801	10.1676	9.401629	8.517955	11.24649	9.620423	8.967156	7.939105	9.498175	9.426009	9.603826	8.378073	7.028443	11.40573	9.561305	7.719358	10.67672	9.831744	10.45344	6.036969	4.052309	7.226142	5.210412	3.314216	3.285748	1.805445	3.255139	2.280034	2.760115	3.140437	3.260129	4.42468	5.435977	4.323833	4.214085	5.905687	11.77032	11.92566	10.51457	10.92603	10.86218	10.89539	9.532199	9.729677	7.273222	9.86692	9.435817	8.214421	11.53727	9.509086	11.81416	8.921042	13.90436	11.19459	0.4606764	12.88465	11.77814	9.936431	8.235629	12.40514	11.95766	12.21316	11.62707	11.54509	9.560272	11.43403	9.120692	10.49641	11.75696	11.34723	11.02343	12.47462	11.59898	8.547481	8.04691	8.870861	11.72579	12.5931	9.179928	0	7.587324	16.44771	6.149298	14.03143	7.051264	0	8.67259	2.676707	1.070714	14.0834	10.86059	6.364479	5.597893	8.032109	9.687128	8.619274	2.781601	3.463218	0	7.304948	6.381499	0	10.19688	7.302005	2.714405	5.520448	2.134397	5.562474	7.048978	14.71227	6.317604	3.730398	5.902679	1.695352	3.528691
11299	Chr2	12160172	12161217	13.03227	11.92549	19.38365	11.05981	10.73369	11.63812	10.79887	10.47072	8.69088	11.15769	9.854277	15.37916	11.5161	12.36381	11.9695	9.688287	10.41366	11.35087	13.24842	12.62091	10.9716	12.15536	8.522128	11.749	10.06633	12.19408	10.702	10.08697	8.597868	8.05975	8.567948	8.246551	10.81348	10.37649	11.45286	12.11849	12.19956	11.95993	12.0635	12.00811	13.3647	13.28331	11.69231	11.99873	11.30476	11.50317	8.454388	9.984128	10.40898	12.3495	11.53817	10.63528	10.895	11.19532	12.81845	8.855838	12.70747	12.16131	8.566604	12.52576	11.69528	12.87742	5.620626	9.946577	8.99581	7.815619	7.49301	5.832203	4.642573	7.011069	7.600113	6.942107	7.048536	5.744037	7.005744	6.276592	6.399273	5.794367	6.027037	11.73055	12.63476	13.23777	12.72766	15.57349	13.40133	10.04591	11.20859	10.95365	13.08321	11.4731	9.903367	11.05655	13.10141	11.33613	10.95185	16.34558	13.79044	22.11247	15.80616	12.70799	13.16187	12.21769	14.83846	11.95766	10.86859	14.97185	13.09737	10.76416	10.94632	11.23564	12.03784	12.66134	12.63325	12.81794	12.56217	13.27306	13.45774	10.8105	10.03045	13.24092	12.94784	13.76989	3.58829	7.966691	12.60991	9.766532	22.21643	10.36951	7.666868	9.085571	13.71813	15.7038	14.37081	24.61735	13.59684	6.012551	10.237	16.92698	14.40481	6.490402	0	6.79503	13.56633	16.94398	9.213915	11.32987	12.35724	7.871776	9.266466	7.826123	4.382555	9.81822	16.40984	11.93325	11.53032	9.522989	13.56282	16.70247
11300	Chr2	12168633	12168987	2.576145	1.010635	0	0.2885169	0	1.78326	0	0.649347	2.545813	0	3.100222	3.392462	3.755251	3.110894	3.455629	2.555806	3.124099	4.017027	6.366124	3.832527	2.425881	3.75818	2.921872	3.615076	4.459767	2.903353	0	1.689205	2.095279	0	0	0	2.044012	3.609215	2.271642	1.420135	0.2198118	3.470239	4.004054	2.937235	3.292752	1.25653	0	0	3.344605	2.378059	2.415539	3.787083	4.731356	4.090282	3.281497	4.013313	3.182808	2.853708	5.110624	2.249102	1.673667	2.767746	1.600355	4.115607	3.662807	3.433979	0	2.578742	2.801974	1.906248	1.296867	1.807162	2.321287	1.752767	0	0.3345594	0.4885124	1.164332	1.41344	2.633927	0.3459067	1.316902	2.305645	4.533162	3.996708	2.950131	3.487031	2.748263	3.159664	2.96811	2.10161	3.329909	4.797177	4.074557	3.224352	1.634446	1.267878	2.731598	1.015403	1.910522	1.297923	0	3.670626	4.081023	3.381508	2.081533	3.673831	6.234335	4.762011	0.6370999	4.511317	2.974307	2.167589	2.908047	3.156263	3.229935	2.95028	4.028495	4.464602	4.005833	2.061095	2.844867	3.072913	1.581006	2.424024	0	0	0	0	2.532064	0	0	0	1.858412	0	0	0	5.792316	1.59112	1.036647	0.9449541	3.568942	3.069878	0	0	0	4.290208	0	0	2.427829	1.965925	1.628643	2.563065	0	1.179919	0	0	3.04181	0.5652118	2.754584	7.629084	4.469675
11301	Chr2	12172854	12173113	5.000753	2.425523	7.048602	3.846892	3.961245	4.598935	2.454288	4.464261	5.00384	4.806391	4.539611	4.523282	2.086251	3.828793	4.10669	3.387929	4.029635	3.279958	4.516507	2.37881	2.922083	3.053521	2.516057	3.163191	3.31297	2.554951	4.091941	2.509676	3.829303	0.5641825	1.969643	2.591773	3.758345	3.067833	3.312812	2.840271	2.857553	4.27583	3.43938	3.714739	3.77698	5.744136	3.752009	4.053626	3.077036	4.203081	4.131844	2.524722	4.179364	2.989052	2.858078	3.812648	2.754353	2.798829	3.43501	2.951946	3.409322	3.774199	3.012432	3.757728	3.984105	4.292474	4.787941	3.499722	1.032306	4.511455	3.746505	4.271473	0.7737622	4.507116	3.040045	4.600191	5.582999	3.725862	3.871595	4.034952	3.37259	2.238733	3.276443	3.737871	5.09258	5.52204	4.649374	4.711307	5.229789	4.10969	3.502684	3.680426	2.562128	2.466179	2.61019	3.941899	2.958382	2.731598	2.538508	4.033325	3.73153	2.764058	5.543394	4.132681	4.786134	6.697105	4.484937	3.168269	4.537916	4.300424	3.735176	4.673911	4.064229	4.163794	4.624293	4.780303	3.858059	5.237043	4.420832	4.424353	4.364671	3.169995	4.290482	4.01839	4.552436	5.007233	2.242681	5.121444	4.386056	1.446894	0	0	0	1.651922	2.342119	3.212142	4.023828	7.240396	3.471534	1.243976	1.259939	2.957123	2.951806	0	0.7421182	0.7550034	3.942353	7.481758	0	1.942263	2.387194	3.664447	4.928971	3.557329	3.539756	0.7552477	0	4.7967	3.278229	3.384203	0	1.411476
11302	Chr2	12173339	12174172	20.15455	16.17015	22.02688	14.90671	14.82272	14.35994	15.09387	16.23367	13.69472	15.27746	16.71905	26.68737	14.60375	13.99902	11.71909	11.82803	11.50031	11.09289	19.22741	13.47992	14.66555	13.44724	14.69053	11.67368	14.33496	12.83282	15.42347	12.54838	10.47639	11.84783	13.09813	12.56617	12.85749	13.89548	14.38707	16.66292	20.22269	12.76552	11.96083	14.08145	13.65524	13.64232	16.57864	20.75457	12.91017	15.09791	13.15833	18.01734	14.82491	15.88917	16.08992	14.64859	11.01741	11.57947	14.41029	12.51063	13.38934	12.74841	14.77975	16.22384	14.32993	13.63492	17.69456	12.52532	13.41998	17.85519	14.40964	17.08589	23.47079	18.77965	19.326	16.89525	15.77197	14.7482	15.8551	15.35523	14.26865	15.21021	14.07657	16.06489	13.21492	14.44808	17.78386	17.4711	12.74761	13.29941	16.81288	11.82994	14.99118	13.93928	14.81667	16.92132	15.21454	12.56535	12.91013	12.73681	15.81844	15.20232	20.60045	15.85916	15.45089	18.46229	17.22407	18.70301	15.07036	21.6614	17.36614	17.56257	13.81838	15.33334	14.8271	15.63288	13.91927	16.26047	15.97627	17.63762	14.36704	16.09382	12.75549	18.77444	16.08133	22.11528	10.31633	18.77863	21.93028	14.83066	10.91333	14.51731	23.0006	19.20359	14.05271	5.35357	6.897991	30.40966	12.58431	11.40311	12.4419	16.00925	13.69638	6.490402	12.86338	15.10007	12.98657	24.86584	17.27609	18.77521	14.60401	17.64364	19.71589	18.49811	16.01318	23.41268	22.06841	15.44303	15.03463	14.00902	0	17.17296
11303	Chr2	12175422	12176664	15.00226	19.60631	14.0972	13.36795	17.50615	12.76439	14.60301	12.74343	17.64512	12.7026	13.951	27.13969	18.10866	17.07003	16.12627	17.77177	16.43548	15.33104	15.5712	22.66477	20.56485	18.08624	20.12845	17.66115	19.36813	14.92323	16.9973	12.30706	9.46488	10.55827	8.863394	10.28855	13.45092	13.62479	16.18545	18.46176	17.03541	12.82749	12.57684	14.94534	13.07416	16.69389	17.62572	16.05236	14.44869	13.05167	15.70101	20.65682	16.95402	18.64225	18.20701	12.77571	13.15969	11.63435	9.551003	11.38608	14.38114	15.18067	18.8277	16.46243	13.23751	13.58442	22.27433	21.73511	13.8624	14.10624	13.25686	16.75732	21.40742	11.76858	12.92019	16.14249	15.00431	14.51534	14.31876	13.28172	18.33305	17.05387	11.24507	12.40655	16.24469	17.85207	14.81988	13.61044	18.63112	13.01402	15.02262	14.7217	11.93843	13.40315	13.28126	13.26786	13.73535	13.31654	11.53208	10.93243	11.35683	17.04503	17.82875	11.88146	14.46245	14.38973	14.5999	14.81932	14.84627	19.27227	13.825	14.16337	12.73458	14.8046	13.13886	15.11609	18.38252	14.28285	13.87528	17.03974	12.48781	13.16767	11.94377	10.47416	8.336278	25.87071	18.38999	11.00162	26.86459	20.61823	8.574762	17.83555	5.96312	8.053119	20.40989	11.06404	12.93373	20.99715	20.97385	12.85442	22.04893	22.53532	17.0024	7.108535	12.12126	27.93513	15.42156	22.88538	19.57957	17.48037	15.02528	15.33639	18.33577	26.32423	13.65334	13.09096	10.75128	13.22017	14.69551	12.82849	5.086056	20.23116
11304	Chr2	12178189	12178812	11.9715	8.287204	7.048602	8.366989	8.433617	10.79342	10.1853	11.20124	8.778667	9.612782	12.62233	9.498893	9.763653	9.332682	9.315174	9.331663	9.734512	7.518106	13.29143	9.11877	7.718711	8.221019	7.629334	10.84523	10.38489	11.84568	7.239589	8.976917	9.320378	8.05975	11.52241	9.42463	9.362894	8.842577	10.9796	9.65692	12.52927	7.808037	11.34482	8.034202	10.26564	11.75753	11.25603	5.675077	7.759483	9.678147	8.517955	11.01697	9.620423	10.2257	9.421071	10.90283	9.793256	11.35995	8.378073	7.169011	10.78586	10.48389	8.19005	10.25919	10.34582	11.16043	9.992225	7.920423	14.74723	10.54791	8.501685	9.857245	9.285147	12.4363	8.57727	8.029425	8.793223	9.314655	9.095176	9.52697	11.41492	8.16479	11.16418	11.81008	11.8612	10.7415	10.57733	11.90914	11.98493	11.30165	10.43021	11.30416	10.08497	11.36587	8.905353	11.92184	9.614743	10.72152	10.37162	12.31225	10.46451	2.303382	15.3567	12.39804	10.45666	10.31716	11.68946	12.36647	12.26918	10.1936	11.25404	9.418639	11.48822	10.37644	10.42301	10.27119	12.5576	10.62058	11.20528	11.06088	10.60858	10.3228	12.87145	15.21718	12.94784	12.10081	6.728044	14.03655	10.41688	13.02204	19.4881	12.44341	5.111246	14.8673	14.05271	10.70714	14.94565	14.48079	6.364479	5.805222	11.18196	10.70683	11.57108	2.781601	7.915928	0	11.13135	8.141913	11.51739	9.711315	12.07639	7.736055	5.520448	16.36371	13.99046	10.82522	24.33183	10.99731	9.495559	9.444286	6.781408	11.40943
11305	Chr2	12184930	12186556	18.26033	16.57441	16.44674	20.86939	22.1063	22.33768	18.52987	25.73037	22.47339	21.62876	25.909	21.93792	20.52871	18.86478	17.42839	21.99182	19.10681	17.76337	24.08804	22.07007	17.64277	20.66999	22.888	19.61932	25.10212	21.60095	29.90265	19.44999	19.36327	25.38821	19.59795	21.83373	22.4182	21.29437	26.21854	23.47957	25.82789	25.65498	23.56232	24.27538	21.30604	16.78365	26.96211	20.26813	23.07777	22.34269	26.31667	22.26346	15.85004	16.91174	23.6056	22.207	20.01497	17.56128	17.92908	19.82021	21.94364	23.65165	23.25221	27.19879	22.87648	23.53286	42.46696	40.89148	29.34699	22.30311	22.91132	23.82168	28.37128	24.12142	27.68612	28.60483	29.24096	23.75237	24.58156	24.71408	22.91632	25.02113	22.81375	19.28582	21.9819	21.70994	22.25888	23.42567	21.24602	23.17409	24.44095	22.08255	22.67756	23.05342	23.56848	22.88224	25.04059	24.65268	23.13669	19.42364	20.76677	2.303382	30.78831	19.52692	21.32951	29.41296	24.33317	25.55055	23.13777	25.96182	24.54544	25.56488	24.06024	24.58621	24.14909	30.29679	24.81261	23.65825	19.69677	25.23077	25.03624	17.88202	22.26412	21.60708	24.00375	27.12251	37.67705	21.43419	21.93028	27.12926	17.14952	14.51731	4.259371	25.81128	18.06778	17.13142	23.85555	25.34138	15.47725	13.47641	21.57645	17.84471	22.31566	2.163467	17.31609	21.8951	25.62529	18.26429	17.85196	16.83295	17.13163	21.17236	27.40508	35.57329	24.44117	22.15393	44.13681	19.06981	18.42591	20.38392	25.43028	20.58403
11306	Chr2	12192833	12193339	4.546139	3.031904	4.405376	4.231581	4.727937	3.097242	3.558718	3.97725	3.072533	2.746509	4.207444	2.487805	5.674602	4.666341	7.812727	5.230486	6.067091	5.270045	4.64555	4.228995	4.245291	5.519827	4.220482	7.267808	5.35172	7.316449	4.721471	5.550244	4.696314	5.641825	4.234733	5.890394	6.527651	6.947739	7.382837	7.384704	7.033978	5.887012	7.084096	4.924188	3.486443	3.859341	4.711825	4.377916	6.220965	7.02357	6.165982	4.131363	5.519915	5.112852	3.069787	5.016642	6.181993	4.554957	4.943063	4.217066	4.959014	5.619363	5.836587	5.129597	5.719119	6.009464	4.371598	2.578742	5.456475	5.337496	3.17012	5.09291	6.448019	5.675628	4.885787	4.767471	6.839173	5.355926	7.497375	7.28533	6.22632	6.321127	6.229286	5.567041	5.479358	4.765596	5.463015	5.56196	4.902927	6.392852	6.92753	5.958784	6.596118	6.755187	5.45069	3.749611	5.282826	7.238736	7.035293	4.776305	4.299371	3.224734	3.745537	4.752583	4.682088	3.620057	5.964012	4.190291	7.731265	6.848824	6.645703	5.382079	4.768695	7.071841	5.651914	6.524468	6.581395	6.189233	6.171656	5.978856	4.970876	4.064096	5.218154	4.084265	5.912254	3.338156	3.58829	4.362712	0	6.511021	0	8.295604	11.92624	8.87908	4.34965	8.208807	4.886077	7.240396	4.628712	1.451305	5.039755	4.28273	6.139757	2.781601	1.484236	8.305037	6.029481	1.980465	1.727609	5.341223	4.212695	4.343049	9.266466	7.114657	3.034077	2.517492	14.71227	1.75489	0.9043389	3.3055	5.086056	5.881151
11307	Chr2	12196474	12197824	10.91073	8.489331	5.873835	14.42584	11.50039	14.26608	10.43072	12.01292	15.27488	12.87426	14.72605	1.809313	13.6858	15.51459	12.92105	14.02721	14.03581	14.18858	15.65722	13.14953	11.85373	11.4507	9.983064	12.95402	14.08012	14.2845	2.518118	11.92096	12.21042	14.42695	11.12848	11.38809	13.7806	14.43686	13.81916	17.60968	14.61749	14.25277	15.29754	16.58674	12.68678	12.20629	13.43743	11.02586	12.7095	15.31912	13.92113	12.50885	18.37343	15.88917	15.56064	13.4446	15.17955	14.43318	14.07516	14.19745	13.94723	12.16131	14.59147	16.40278	19.34219	13.33192	0.4163427	3.499722	6.488781	10.42082	10.08674	13.38942	10.31683	8.930767	11.94303	13.46601	11.37536	16.45589	15.79365	14.40254	15.21989	13.69578	14.80467	14.63337	14.50418	16.56612	14.52929	12.17088	17.32368	14.49807	12.60966	14.37119	15.42728	14.36818	14.97021	12.88328	16.69373	14.75063	13.56288	12.84295	15.49396	6.910145	4.344822	4.18434	4.161856	5.701589	13.97964	13.49069	14.90229	16.24605	16.34746	13.59683	15.44407	14.40805	13.28567	14.40551	14.52446	15.74775	14.61938	15.00693	14.97325	14.14305	14.32093	16.73231	17.20466	7.51085	9.867799	9.863522	3.837799	7.596192	7.795239	12.44341	11.92624	11.15047	11.37601	4.996665	10.6344	3.620198	11.28248	8.085845	11.18196	14.98956	12.7518	12.67174	13.11076	23.40511	11.4792	12.98305	9.789785	18.4515	15.86782	8.957538	19.51873	0	10.45071	10.57347	36.21482	11.69927	12.77379	12.51368	11.01979	20.58403
11308	Chr2	12198577	12199226	6.213057	7.478696	5.873835	5.289476	3.450116	6.663763	3.190574	4.464261	7.37408	7.381243	7.307666	2.940134	4.422851	6.820037	7.111585	8.618415	8.602592	8.881684	4.000335	4.823697	5.127429	5.695992	6.168397	8.171577	7.709026	7.026114	3.777177	2.992306	4.551812	4.19107	5.02259	3.534236	6.791395	6.045435	7.00423	5.585865	7.033978	7.064414	6.468088	6.997531	7.650806	8.436699	8.900114	8.755832	7.759483	7.410696	8.581522	6.311805	7.570169	9.59643	9.209361	7.157075	8.26306	7.902577	7.791608	8.434131	5.268952	5.200008	7.154526	5.010304	5.33356	6.867958	9.992225	9.209794	10.17559	2.605206	2.737831	3.450036	3.868811	2.587418	5.754371	4.349272	4.605974	4.502083	3.933049	3.474542	5.534506	4.806691	3.195543	5.686335	7.928953	5.975906	5.230546	4.776742	5.556651	4.052611	3.347009	2.541246	5.887444	9.757493	9.749827	7.403079	6.128078	8.058215	9.0661	11.25085	9.004343	6.449469	6.592144	8.110387	9.312153	9.774153	5.343755	6.438739	7.451147	6.211724	4.850878	4.744728	7.369802	7.864945	9.175185	6.136876	7.262229	6.518837	4.114437	6.516953	3.212883	3.332559	2.2612	6.719275	4.611558	4.589964	8.073653	4.173028	4.934313	6.149298	1.559048	0	0	5.162256	7.695534	7.851902	7.472824	0	8.100245	8.085845	10.70948	7.137884	4.72289	2.163467	4.700082	4.53002	8.92827	7.481758	9.789785	6.959776	8.565814	4.343049	7.097719	7.826123	3.034077	4.783235	0.5658566	3.158802	4.408652	4.249929	3.390704	7.998366
11309	Chr2	12201609	12202234	7.198054	6.670189	7.635985	11.15599	13.80046	9.010158	10.43072	10.14605	10.44661	11.84432	10.18644	8.594236	8.595353	9.133266	8.113216	8.677852	8.919529	9.213365	7.742583	10.2421	10.03432	9.923944	11.68749	8.962375	10.32117	9.929467	13.53488	10.90744	12.35492	9.99409	8.567948	11.07394	11.2091	9.925341	10.9796	13.06524	13.62833	11.09237	9.240126	9.41643	11.13725	9.064964	13.0884	13.78233	10.76963	8.903896	8.200121	12.04981	9.383855	10.69766	9.315216	8.963066	7.467357	8.231851	10.89149	9.699251	9.484114	12.07744	10.92007	10.31884	10.73138	10.20094	9.367711	9.39399	12.68262	9.213534	8.357588	9.857245	11.86435	7.178	11.50874	11.62594	8.86301	11.33283	10.63152	10.64779	10.55015	8.29648	7.725933	9.46397	10.70086	12.40568	10.51921	8.833701	9.696901	11.30165	11.67561	8.938177	8.776653	10.07917	9.980137	12.4987	12.25616	11.47271	13.20024	9.446471	10.05891	10.13488	11.68607	8.67863	8.375735	11.67468	8.969874	7.767368	9.019809	12.742	8.489037	10.48089	8.616165	9.252876	10.27621	11.17557	12.63325	9.961369	8.447728	11.65877	11.5785	9.997676	11.24802	10.34241	10.93767	15.43897	13.00755	8.725423	15.89945	11.21343	15.98024	16.59121	6.814994	13.00889	17.06401	16.06071	16.67015	14.48079	12.29502	8.707833	14.17431	10.60486	14.8771	11.1264	19.0477	3.775017	7.536851	9.242171	6.910436	9.54946	13.90189	10.7219	11.82953	10.67199	8.596551	3.776238	10.18542	13.33716	10.62598	9.365584	21.1919	13.40903
11310	Chr2	12204394	12205320	10.9865	22.03184	15.27197	16.63781	18.78397	14.17223	22.45674	17.12653	19.22528	17.68065	19.15494	22.16408	12.60095	12.44358	11.91942	14.62159	16.11854	14.92565	13.33445	13.94247	15.87849	14.91528	17.20658	16.23018	15.03579	15.91037	23.29259	14.09279	14.95596	20.06878	20.48429	16.25749	14.83557	13.80525	16.65871	19.88189	21.43165	17.723	15.45154	17.19146	15.20477	16.78365	17.62572	18.97097	15.71964	17.03354	16.27311	14.80405	10.96097	14.31599	17.57188	15.71881	15.54679	14.59782	13.23735	16.72769	14.5671	12.24518	14.21491	11.75036	10.2173	13.63492	17.27822	17.31441	18.58151	12.13645	9.942648	17.6609	17.53861	10.43314	14.33164	17.06253	15.0741	15.75729	15.48638	16.25189	15.13342	14.35423	11.60912	13.24161	13.40831	12.7839	13.30883	12.9561	13.51029	16.89539	17.51342	14.80933	13.95542	18.22828	16.58238	15.09459	16.05979	16.38959	18.34979	15.81488	13.79044	19.34841	19.25206	14.46438	14.04626	19.45781	12.69142	14.10391	14.90229	11.4678	13.77649	15.5797	15.17312	16.4569	16.07492	16.21427	17.70168	13.33066	14.66315	12.19687	16.79186	14.54946	16.29224	16.46881	16.43607	16.27351	23.32389	16.31275	17.54422	27.49098	17.53929	7.880824	1.703749	16.31273	15.39107	23.55571	21.26881	30.40966	19.09344	24.46486	13.07186	16.5191	23.37831	21.63467	19.29507	13.59006	15.53751	20.24476	12.09326	11.49172	15.1657	15.06495	18.13861	24.18983	16.01318	13.59446	11.31713	12.40122	9.043389	14.63864	22.03958	20.34878
11311	Chr2	12205495	12206991	17.27533	21.22333	24.9638	22.69666	24.02303	24.02709	29.69689	24.26934	24.31691	26.09184	23.80527	20.58093	22.53151	19.18385	17.27815	20.2087	21.95925	20.41682	18.41014	16.78382	20.73025	19.37812	17.53123	21.99171	24.14645	23.57523	36.82747	17.61599	18.92976	24.34045	22.25697	25.68212	18.9236	18.67769	22.14851	23.29022	25.05855	21.19324	20.94428	21.51093	22.17765	20.91224	21.20321	26.2675	22.40885	21.07071	20.97705	26.85386	19.08313	19.58616	25.19343	21.87256	22.52449	20.9089	19.93981	24.45898	18.96823	19.54197	22.02841	18.37111	21.52702	18.17989	34.76462	36.83918	31.85402	17.15624	15.56241	20.8645	22.69703	20.94974	29.53187	25.59379	22.75072	20.95797	21.81613	20.17476	25.85652	26.33803	20.71035	18.60982	18.17858	18.2303	20.9803	18.9761	22.55347	23.6878	23.03988	20.4176	22.45951	25.9485	24.87357	23.07453	21.65959	20.82844	19.80036	26.64117	23.44374	44.68561	23.97143	22.72975	22.00581	23.89237	21.99528	22.79109	19.49623	26.75819	20.76176	22.02403	22.38035	21.94254	25.98412	21.18837	26.93076	20.69181	20.48465	23.13817	22.49018	22.67766	22.9019	19.49907	19.33307	30.87794	22.42681	20.29609	24.12331	25.68236	26.11405	24.88681	18.74123	21.68148	14.72189	12.84857	24.43039	27.5135	22.56497	21.14759	27.24618	18.86441	25.14939	23.48907	26.22151	27.18012	23.77007	22.44527	35.12805	27.19168	20.50178	17.77936	18.73009	9.96052	15.84462	26.68542	33.38554	19.77176	21.93022	19.9117	33.05936	20.11354
11312	Chr2	12215796	12217798	15.00226	14.95739	19.38365	22.60049	26.96202	20.55442	12.39415	18.42522	18.87413	21.62876	21.14794	21.71176	17.35761	21.77626	21.53508	15.7509	18.83515	17.10001	20.94799	20.74851	19.90325	17.32286	21.99521	19.88292	14.46239	17.82659	29.90265	23.06971	20.59153	18.13444	18.41616	19.08488	21.09948	21.74552	22.05386	24.99438	23.95949	17.10332	17.76157	21.25176	19.56282	19.65571	23.2101	21.07886	21.87372	18.41613	17.09948	31.90331	21.76424	19.35018	20.85338	16.12014	22.15724	22.39063	21.86677	19.11736	19.77407	16.27099	23.62877	18.43076	19.14941	25.09835	13.32297	15.47245	17.40173	20.52394	17.43566	20.61807	19.8599	19.28044	15.20023	17.73165	16.81878	26.15866	19.91106	21.91203	16.60352	17.97571	19.21371	23.14299	23.27116	23.67669	23.65369	23.75284	21.68183	19.17856	18.13612	17.17532	18.97065	16.94158	23.72202	25.76656	23.35009	25.88189	24.51473	20.3789	19.06325	11.51691	28.54099	19.83687	22.05784	19.0958	22.37697	20.44044	26.66726	20.06865	22.75062	18.12911	18.47869	21.47989	21.06622	28.87562	26.32558	22.55957	26.70007	25.11119	21.82336	19.50766	19.13323	27.4041	26.60514	33.79883	8.970726	12.89845	27.41285	24.95892	29.23214	15.76165	10.22249	29.5281	19.74072	16.41761	28.45421	8.688475	23.43285	18.03765	22.52141	22.9432	34.00481	13.59894	31.16897	20.38509	20.87128	16.50388	32.2487	29.94322	21.62517	17.37219	26.61645	9.249054	20.73286	18.12594	29.42454	19.53778	16.95636	16.84231	16.95352	24.46559
11313	Chr2	12223337	12224605	17.42687	18.39355	14.68459	22.40814	21.59517	20.36671	20.49331	20.37326	21.41995	21.4571	16.82978	20.35477	16.77346	19.86186	17.57864	16.04808	19.87651	18.31617	17.72191	22.20222	19.18651	19.43684	19.47915	18.52726	19.55926	19.68473	16.9973	17.61599	15.24496	17.57026	16.34804	17.19995	19.51702	18.94838	24.60946	24.71035	19.45334	20.13978	18.17225	15.80924	15.30161	17.95042	18.93456	17.34952	17.65951	18.02901	17.98941	23.06678	18.92542	18.40627	23.81731	19.46457	21.42275	17.01249	20.94518	18.9768	15.24897	15.6839	19.01598	14.61339	17.15736	17.1194	19.15176	18.97218	18.87645	23.38331	27.23421	23.16453	30.17673	22.45212	23.45178	20.40812	22.68093	19.56077	19.54234	21.35162	23.52165	21.39965	19.33506	17.49642	19.14552	20.57527	19.06243	20.02306	20.37439	19.97766	21.0161	23.57225	20.76959	19.51499	22.72401	20.67093	21.02565	15.84327	17.91461	19.3175	19.30661	18.42705	23.37215	15.70419	16.85552	19.91031	22.71096	29.74084	22.24139	29.14732	20.66474	22.87384	22.43454	19.23276	19.37799	18.47523	20.95456	19.26353	17.24562	22.54029	19.03482	21.53971	19.01727	17.65457	16.49519	21.69801	7.625117	23.71039	23.57505	17.36272	28.45262	19.90945	4.259371	15.69326	23.42119	18.55904	20.11914	22.44523	16.34514	17.83032	16.3792	19.47623	19.59999	12.0536	21.02668	16.61007	21.91484	20.90491	28.21762	22.49788	17.27205	28.50126	20.30736	29.88156	25.45253	18.62944	19.23912	20.94169	22.1563	22.50888	5.933732	22.70124
11314	Chr2	12224732	12226433	43.64294	44.2658	63.43741	45.68184	40.6347	36.13449	47.12233	38.47381	41.17195	44.63077	44.95322	49.75611	36.38421	28.03793	28.89707	32.21504	31.10516	29.8513	29.63689	37.3341	37.87682	36.40737	40.25691	34.60682	37.14349	38.20812	49.73283	29.39216	29.91191	33.44796	35.45358	36.59898	38.70436	33.47547	38.23931	38.533	41.10481	37.86278	33.52112	32.2232	33.41175	26.11787	37.78186	44.2656	31.50618	31.02538	32.03768	39.24795	36.19487	34.05946	41.60091	36.92248	36.6635	35.23232	33.09339	30.36287	34.15521	37.99361	41.60922	33.70026	30.84469	29.13832	56.62261	47.52254	41.14477	40.53955	50.00143	45.75405	61.64306	40.23018	62.4295	50.26754	49.0606	37.64673	32.63202	34.68938	40.64403	41.21902	37.45662	30.4199	30.23316	37.14139	31.26704	35.20394	34.42944	35.16068	40.16411	44.60325	35.92431	42.35395	36.92651	33.55421	32.22524	27.45256	31.55003	34.49554	32.1236	51.13508	38.87867	28.46384	33.65901	38.0106	39.79189	49.87468	37.6479	46.66756	39.43764	43.90644	44.05624	41.30748	40.88462	29.5862	38.65624	36.76917	29.6327	38.6832	37.46343	36.65814	33.10629	33.06937	31.80793	60.92134	64.14069	58.80176	70.72515	45.93887	46.38167	33.5972	45.14934	33.65791	30.11296	37.83189	33.62771	43.44237	37.17434	53.49097	32.75841	40.17609	40.02649	36.46988	47.49557	47.56521	34.90142	47.31112	65.64915	39.81639	34.68453	49.13074	40.81188	32.01596	47.70243	54.88133	58.84909	41.18142	44.87782	39.27249	27.12563	42.69716
11315	Chr2	12230222	12230485	5.152291	1.010635	10.5729	6.155027	4.727937	5.81906	7.24015	7.46749	8.95424	8.411184	5.53611	7.463416	6.342202	4.706224	5.108321	4.992737	6.293475	5.343752	5.93598	7.929366	5.899301	5.461105	6.817702	6.665296	8.091291	6.50351	7.554353	3.764514	5.274322	2.820913	4.037769	4.398161	5.406741	5.504053	6.057713	8.047433	7.033978	5.453232	6.160084	5.442524	5.520202	6.282648	6.456946	6.972237	7.02367	5.640977	6.356683	7.688926	6.78161	4.326259	8.150814	7.290853	5.631122	5.762296	5.864651	4.638772	4.897026	3.774199	5.271756	6.26288	5.783379	5.100469	8.535025	7.552031	4.719113	6.227078	8.357588	5.257197	5.158415	5.258302	7.382966	7.945785	7.746411	7.68459	6.63702	6.780961	5.96689	6.255282	5.582088	4.334339	5.09258	6.429773	6.509124	6.543483	5.229789	5.536666	5.682132	5.871155	6.487091	7.398538	5.45069	6.44164	4.226261	4.985167	3.989084	6.368407	5.597294	9.674203	8.464913	6.199022	6.710993	6.787606	6.15486	7.665166	6.946934	6.370999	6.985265	7.931485	6.827905	7.270117	5.064702	5.555488	7.110932	7.1048	5.077391	8.370398	6.304525	4.958197	5.913907	5.533521	5.439274	7.51085	6.728044	9.294472	4.386056	8.319638	4.287381	0.8295604	7.666868	1.238941	2.676707	1.784523	5.46091	11.58463	6.364479	5.597893	6.614678	6.730005	8.619274	4.945068	1.978982	9.815044	4.985917	7.481758	8.062176	7.607197	5.616927	8.007496	5.12613	0.7114657	5.393914	5.286734	9.619562	6.785575	6.895584	5.902679	0	4.940167
11316	Chr2	12231658	12232213	15.53264	19.80844	23.78903	16.92632	16.10054	14.4538	16.44373	16.07134	16.76725	10.98604	16.05472	17.18847	14.8541	11.52626	11.76917	13.25453	12.63223	11.27716	14.88297	16.45343	16.48496	16.38332	17.12542	11.67368	13.50672	13.52962	25.18118	13.03101	11.99366	16.2807	15.36322	15.62918	14.30808	13.89548	15.33359	19.02981	14.9472	14.31473	11.55016	15.20451	13.46154	12.7448	18.49828	23.34889	11.70612	11.72438	13.2219	14.91881	16.32318	15.2599	15.24308	11.83927	12.42519	13.50024	14.49407	16.72769	13.76126	11.99357	16.47424	14.01692	12.91621	12.17043	22.06616	19.52476	16.95931	15.94895	22.33493	16.9216	19.08614	14.27253	16.61167	12.54598	13.32941	16.37827	13.88858	11.99277	16.43057	15.73697	13.38892	10.93526	12.95707	13.01083	12.20461	13.41414	16.23414	12.50031	14.32209	15.42274	13.73737	17.26326	13.97219	13.74858	16.05979	12.36048	14.79587	12.31225	12.81699	13.82029	12.88465	8.626972	8.583828	10.95067	14.88617	19.52062	14.56615	14.17547	11.54509	15.86297	12.84296	13.54885	15.0473	13.56573	14.44881	13.84337	12.82479	14.70799	13.70022	14.95587	14.14699	12.71392	12.23837	22.94982	19.7356	24.46912	24.67156	17.001	19.87786	7.880824	7.666868	13.62836	19.07154	9.279521	16.67015	22.44523	18.51485	14.92771	17.63914	14.27577	16.53011	11.74454	22.26355	24.91511	12.17491	21.34501	21.88305	16.02367	16.14867	16.96503	11.43521	4.268794	13.99046	11.07697	14.14641	16.72995	17.40852	16.5275	6.781408	17.99632
11317	Chr2	12232642	12233259	14.77495	23.64885	23.20165	17.59953	20.7007	15.48621	18.28445	16.07134	14.66037	17.16568	11.84728	25.55655	15.27135	12.88229	12.7708	16.04808	14.26219	13.04613	12.17306	17.84107	14.55528	17.26414	18.42403	14.27202	15.67289	11.61341	29.27312	16.31289	12.57167	15.55532	17.82527	16.41456	16.48397	12.99317	16.2801	21.58606	20.33259	16.04985	13.19285	16.9323	13.75208	17.0529	17.53846	21.56529	15.98721	13.77062	14.87464	17.90257	13.40551	15.49587	16.8309	14.71548	12.91486	14.3783	16.00212	14.61916	15.00102	11.57421	17.79218	14.85197	13.88011	14.08941	24.14788	25.05064	13.41998	15.18645	19.7412	17.6609	19.34406	15.52451	15.74309	13.63329	17.23751	19.17266	12.6595	14.17837	22.13803	16.72465	12.98442	10.29903	15.21328	16.03661	11.97214	12.23631	17.75949	16.21045	18.05828	13.84541	15.69985	19.94389	18.50164	17.40204	17.64464	18.71145	16.31898	16.34558	16.4674	21.19111	16.92983	11.77814	12.48557	16.38076	16.69923	16.55676	15.29446	21.97995	14.98921	19.82871	13.87257	16.78736	13.43247	15.43909	17.47474	14.39271	13.04364	17.45826	17.51931	13.89921	16.46617	13.17505	12.94784	21.69801	25.56657	22.95166	26.86459	28.21443	22.21643	21.56857	24.70435	15.89975	20.74448	14.63309	23.85555	37.65006	20.97385	19.69629	16.22171	20.69986	21.253	30.90668	28.44787	43.03519	15.53751	26.18615	23.03479	23.79272	17.27205	20.62948	18.53293	19.20957	18.0359	24.16793	28.85869	19.30379	20.68675	17.15712	16.95352	21.40739
11318	Chr2	12233767	12234524	17.80571	21.22333	29.66286	21.73494	19.42288	18.4896	20.00245	20.61677	19.48864	16.99403	19.70855	21.71176	17.44106	13.95914	13.47195	15.45371	14.89607	13.23039	16.4745	18.76617	17.09143	17.49903	21.75172	15.32641	17.96649	14.1103	24.55165	17.71252	14.52245	14.74934	19.20402	19.63465	18.06643	17.77538	19.30896	22.24879	22.20099	16.17379	14.32219	14.5134	16.94799	14.18084	22.33754	22.05173	14.98383	16.03807	17.22661	21.11586	15.21919	16.28247	19.26556	14.31415	17.26061	15.96979	15.08053	18.69566	14.50512	15.18067	18.8277	16.46243	15.8079	16.1599	35.80547	27.62938	21.53095	21.41352	22.62313	22.58952	27.85544	21.534	23.01748	20.49176	17.09793	19.94889	17.57581	16.98042	20.06259	16.46127	15.24962	14.55384	15.79344	19.28932	14.81988	14.78827	18.52217	17.18079	17.51342	18.05161	17.98941	18.12106	19.19257	18.74806	21.97656	17.20907	19.36519	16.45172	14.27716	24.87652	18.05349	14.05112	12.84973	14.84223	18.03517	26.98138	16.63903	18.79445	19.06395	21.4575	17.99099	18.1092	19.01098	15.43909	20.34937	17.54226	14.35676	19.96938	19.09544	20.2392	19.36515	18.70857	16.43607	43.39602	26.01511	31.29771	25.76808	35.81062	13.64167	24.88681	7.666868	20.02955	7.695534	8.922616	14.94565	31.1337	16.92373	18.86697	18.26911	21.9235	20.30843	7.108535	26.71626	47.56521	15.76941	27.28641	23.61066	21.85046	18.39544	20.7652	18.53293	23.47837	18.54158	25.67842	31.68797	28.42922	24.19107	18.33766	4.23838	20.70165
11319	Chr2	12239007	12239323	5.98575	6.468062	6.167526	5.385648	3.450116	4.598935	5.644863	3.084398	1.05344	1.201598	1.107222	4.297118	5.007002	4.147859	4.307016	4.754987	3.033546	4.090734	5.161722	5.880946	4.851761	5.226219	4.301645	3.615076	3.631524	4.645365	3.462412	3.812777	6.285836	1.61195	4.037769	2.513235	5.27487	6.045435	6.814927	5.775217	6.484448	4.461735	4.517395	6.738363	5.423356	6.103144	5.584385	7.945107	4.615555	5.917496	5.148913	5.967525	4.494788	5.742126	5.292736	3.946425	4.957836	1.152459	0.921588	0.7028443	3.719261	3.941942	4.612787	3.638435	4.048365	5.201468	3.955256	4.604897	4.719113	1.080207	1.008674	1.067868	1.031683	0.3338604	1.194303	1.589157	1.186387	6.59788	5.53085	5.04369	4.756216	5.530986	5.096689	5.487512	4.25456	5.673329	4.93996	4.842177	5.665605	5.87914	5.059432	5.608268	1.689915	1.608378	0.9980137	7.883798	5.705452	4.985167	4.931958	6.262267	5.597294	4.146087	7.565984	4.959217	5.150297	6.878108	5.152906	5.927728	5.378271	5.893174	4.608334	5.948614	4.822885	5.221266	5.064702	0.9043817	0.9834268	1.171926	1.225577	1.375137	4.304051	3.82025	3.884625	5.862897	5.853132	6.259042	3.58829	6.449226	4.386056	9.404809	9.744048	1.659121	5.96312	2.064902	1.672942	2.498333	2.586747	9.412514	4.484064	4.561246	7.087155	5.200458	5.549396	5.563202	3.957964	1.510007	5.449723	8.141913	10.94152	5.503079	3.51058	1.357203	7.294878	7.114657	3.876876	1.006997	3.960996	0.7019561	1.695636	1.023131	5.086056	2.470084
11320	Chr2	12239805	12240646	6.440364	8.085077	6.167526	9.617229	14.05603	11.35655	12.27144	10.14605	11.14891	10.29941	9.52211	10.40355	10.59815	9.053499	9.16493	11.23366	11.59086	9.139658	9.033014	10.96896	8.490582	8.866956	12.58028	9.301288	9.238088	10.16174	24.55165	11.8727	11.34341	17.00607	14.57536	14.84379	8.637599	9.113268	12.39938	12.49719	13.51843	12.82749	10.62614	11.83533	6.779195	11.21902	13.78645	9.566558	9.498678	11.22665	10.29783	12.85313	11.82839	8.652519	11.11475	9.899506	10.58896	8.176972	8.378073	10.68323	10.042	6.961301	11.76731	7.575102	10.92416	9.84744	4.163427	8.104619	7.07867	5.718745	7.925299	9.610814	10.57475	6.760674	8.468697	8.113065	9.491098	12.65241	9.955531	11.88069	11.24197	14.7493	10.67878	8.628914	12.11905	14.29679	11.27473	10.99305	10.13272	14.55515	10.1967	10.16499	9.53984	11.4731	10.5943	10.38354	11.83353	13.52141	13.853	14.75348	11.60019	21.65179	11.76098	8.885264	10.45666	10.31716	12.35743	12.26427	11.20473	9.875048	10.04132	11.40151	11.21727	13.41667	14.7537	10.98178	12.02807	8.313349	9.498222	8.669341	10.85106	12.43613	10.49429	12.31867	11.88363	14.18716	18.38999	5.50081	9.868626	17.36272	12.86214	12.44341	0	8.053119	8.699299	11.06404	15.8079	27.5135	14.89867	5.597893	12.4419	11.72652	16.76626	7.108535	13.6055	14.34506	9.855882	8.802068	6.334567	13.59584	9.548776	10.17902	13.20964	14.22931	8.596551	10.32172	17.54155	10.29536	8.026008	6.453596	0	7.527874
11321	Chr2	12240829	12241673	5.303829	1.212762	1.468459	10.48278	10.47813	6.28834	11.16701	9.334363	6.671787	8.239528	5.646833	0	8.511903	5.862839	7.562319	7.429668	7.92344	7.812934	7.828612	9.250927	7.608444	5.519827	9.983064	6.477011	6.817072	7.89712	21.08924	13.89974	9.320378	10.31648	6.105894	11.54517	7.450753	7.1282	11.73682	12.97057	10.11134	6.878509	8.008109	10.53949	9.490873	9.064964	8.11481	12.64731	8.093944	7.244785	8.072987	11.47601	9.462711	8.023245	6.457138	8.361069	9.364801	6.09157	7.288923	3.935928	8.430324	9.561305	8.660743	6.799698	9.060627	9.190944	0.6245141	5.34168	2.507029	5.782287	4.611083	8.050084	8.253464	3.589	6.405809	9.869501	6.769386	10.8671	9.648261	9.078642	8.82062	10.93028	6.916935	7.674564	9.798381	11.57359	9.589334	9.422615	13.7282	8.162302	6.92753	4.994863	7.032225	9.543042	9.980137	11.92184	8.452521	11.67758	12.54748	12.52453	8.760982	17.5057	9.363841	7.387167	7.335271	8.507133	7.204526	6.438739	7.563194	6.052449	4.462808	5.382079	7.74913	7.270117	6.97314	14.8577	11.95242	8.130235	8.447728	8.908495	5.880182	7.477936	5.739969	7.509778	8.809259	15.0217	18.83852	0.3793662	0	29.2996	12.08262	7.466044	0	5.781727	18.73695	17.13142	22.70589	8.688475	11.86107	7.049198	7.087155	7.137884	17.59277	8.653869	17.06872	4.53002	9.160173	8.361965	4.031088	11.49172	10.11047	6.243132	11.23805	14.22931	3.539756	6.041982	6.224422	4.211736	4.182568	7.712834	0	8.586481
11322	Chr2	12242317	12243176	7.728436	8.691458	4.699068	6.73206	7.794707	4.129656	3.436003	4.301924	2.89696	3.433136	3.321666	1.130821	7.093252	7.298636	8.513869	5.230486	6.338752	6.117675	7.097368	7.070351	7.884112	5.754713	8.522128	8.661119	7.772736	7.258382	9.442942	8.783865	7.008346	4.83585	3.249911	5.105008	7.252946	6.225896	7.856096	8.142109	8.792472	6.630635	6.87876	7.515866	7.747652	5.744136	9.423651	5.512932	5.351368	3.484133	4.513245	9.754608	7.727881	8.416541	7.198121	6.755744	7.773397	4.061046	3.099887	0	6.322743	6.961301	6.777972	6.26288	7.711172	8.382949	1.665371	3.13133	2.064612	5.90937	4.178794	5.996491	3.095049	5.341767	7.49154	7.527586	6.839173	7.374102	7.374467	8.013863	5.620983	6.979578	5.946137	8.271033	8.251269	8.396527	8.891928	7.917614	8.607361	6.963642	6.226994	5.433009	4.906203	5.57571	4.375906	6.249352	8.663834	9.219144	9.138628	8.27893	8.112021	0.4606764	9.438752	6.147363	5.150297	6.787606	8.111056	7.154155	8.347525	8.282298	8.34351	6.161064	5.85249	4.890806	8.074162	6.976659	5.824913	7.1048	7.659857	7.772512	5.516459	6.014862	6.261784	8.234406	9.577852	15.0217	4.933899	7.587324	9.868626	17.001	10.91333	5.806923	22.14873	9.498551	7.360945	8.565712	14.94565	6.516356	4.918006	0	3.937309	8.361521	9.799997	0	3.463218	15.85507	6.609239	11.44269	1.727609	11.32987	8.144545	7.871776	5.717607	2.845863	8.93367	8.811223	0	2.690832	3.617356	2.911988	11.01979	4.352052
11323	Chr2	12243283	12243900	3.71268	3.840412	6.167526	5.86651	6.13354	5.443637	7.731007	5.275944	3.774827	1.888225	4.428888	3.392462	3.421451	5.14494	5.258566	5.468236	5.206832	4.496122	4.172392	5.550556	5.403098	3.993066	4.220482	6.062783	5.415431	6.445443	8.813412	5.501981	3.540299	1.853743	4.136251	1.884926	5.077062	3.518985	6.720275	7.574055	9.12219	3.656144	4.055389	6.392806	7.650806	5.474879	5.235361	6.647947	4.950015	4.534903	3.051208	7.459406	5.835338	5.34883	6.245429	7.023298	5.937161	2.469555	3.937694	4.076497	4.029199	5.116137	5.365895	3.877021	4.048365	3.484479	0	0	0.2949446	4.574996	5.331565	7.228647	3.35297	3.92286	6.731528	7.862145	6.211086	7.995079	6.145389	6.72492	5.361553	3.88486	3.033743	3.777635	5.028117	5.446396	4.649374	3.991524	5.120835	4.223848	4.358895	3.768055	4.088503	2.68063	4.375906	5.19177	5.071513	6.350966	5.802304	6.686828	6.408496	3.224734	7.790716	5.165851	4.682088	4.525071	5.582315	6.234335	6.27465	7.485923	5.287457	4.744728	5.202213	3.833334	5.064702	6.201474	7.337877	5.017307	4.683455	5.440759	4.970876	4.795633	4.232502	5.467645	6.030499	9.597197	4.485363	1.707148	9.320369	15.19238	4.677143	12.85819	11.92624	6.814178	7.360945	9.99333	7.76024	11.58463	1.880414	1.451305	3.622324	4.894549	9.44578	4.017868	2.7211	11.32505	3.362595	10.12238	16.70022	9.22575	5.336081	5.971692	8.477831	0	3.539756	6.293731	0	3.04181	2.034763	1.180536	3.390704	4.116806
11324	Chr2	12249191	12249834	5.455367	8.085077	0.5873835	6.058854	5.622412	5.912916	5.154005	3.733745	4.652694	3.089823	4.207444	5.427939	6.509102	7.338519	6.610769	7.60798	7.063181	7.296985	7.441483	7.400741	5.954434	6.459372	6.817702	6.966552	4.842033	6.561578	3.462412	6.998134	9.103625	4.755253	6.40134	5.576239	5.934228	6.225896	9.465176	5.775217	5.055672	6.320792	6.570756	4.578631	5.713893	3.500333	8.463834	7.134382	7.35813	6.138711	7.183051	7.688926	6.545042	5.584808	6.245429	5.417973	6.610448	7.024513	6.283555	4.91991	7.810447	6.793559	7.625219	7.217224	6.040418	7.827453	2.914399	3.315526	5.014058	5.718745	5.763854	4.928623	4.126732	4.423651	3.040045	3.596513	3.070649	6.287392	8.234822	8.069904	8.128806	7.111268	8.009082	9.106089	8.70251	9.001682	8.601342	10.3387	8.716315	7.306116	6.849693	6.134043	5.124257	7.720214	4.682988	5.864777	6.339391	6.692416	8.123225	4.670165	7.544179	1.842705	11.1617	6.61229	7.595387	9.412148	7.729359	5.621122	8.403549	6.370999	7.324826	8.214752	7.315612	8.988508	10.42301	7.493448	7.64047	7.287914	7.966251	7.234415	7.092591	5.52717	7.711272	7.114526	8.631891	4.172694	8.073653	7.397641	0	2.17034	13.25191	10.78429	8.518743	8.25961	3.680473	1.784523	4.598661	6.516356	2.748298	7.878515	6.142201	8.87137	12.39759	6.490402	6.184319	3.020014	6.029481	11.44269	1.151739	7.121631	6.459466	5.835972	13.80112	4.268794	7.416632	2.265743	10.75128	4.211736	4.408652	4.249929	12.71514	10.2332
11325	Chr2	12251256	12251899	9.774199	8.691458	7.635985	8.270817	6.900232	11.73198	6.503863	8.928521	7.549654	5.149705	5.425388	8.141908	9.179503	9.651748	8.614032	9.688287	10.64005	9.213365	9.936315	9.250927	8.270048	8.397183	6.817702	8.246891	7.645315	7.722919	9.757706	8.156446	8.453366	9.591103	7.386162	7.304088	10.74755	7.850043	8.234703	11.26641	9.012284	9.729062	9.240126	9.761987	11.13725	9.423973	8.289322	12.16088	8.495296	7.797822	8.899356	10.21365	11.11869	6.135422	11.64402	10.63528	9.426009	9.439189	7.624046	7.731287	10.84784	8.890336	10.92007	10.1399	8.675068	9.493942	6.661483	8.657206	11.79778	11.31041	11.09542	7.96794	4.642573	8.596907	8.57727	9.284022	9.630673	11.48807	8.664999	10.31154	9.425956	8.889085	10.27428	10.49785	10.82979	10.66586	10.51921	11.8437	10.89539	8.961408	10.43021	10.16499	9.04922	8.685241	10.13368	8.652949	10.03737	9.970334	10.0815	8.27893	7.70642	2.764058	15.65634	9.866776	9.624292	10.13616	13.16854	13.8995	11.42883	6.370999	10.91448	11.25988	9.59158	7.534485	10.42301	8.785422	8.775193	8.899311	10.98642	10.64236	8.123138	6.990245	8.407025	11.00117	11.23328	12.51808	5.382436	12.89845	4.934313	10.12826	11.69286	6.636483	13.62999	11.56345	7.360945	9.279521	3.736412	10.13655	7.810951	7.049198	12.12691	8.66743	10.6265	9.58107	11.37915	0.7550034	9.392076	8.802068	5.758697	8.740184	7.302005	8.007496	9.266466	16.36371	11.63063	5.790232	1.69757	8.774451	9.608601	7.791536	6.781408	14.23239
11326	Chr2	12254348	12256275	30.00452	26.47863	31.13132	23.17752	20.18957	20.27286	13.49858	19.2369	20.36651	17.68065	18.9335	16.05765	25.28536	25.76458	26.34291	21.75407	19.55958	19.93772	29.29277	23.98633	23.54207	22.25547	18.42403	22.36828	18.79473	22.82035	33.67983	21.5253	18.35175	18.45683	17.62831	16.65018	25.05563	24.54266	26.12389	29.82284	26.59723	25.28317	23.40832	27.47179	24.88933	23.69456	32.5465	29.18611	23.6798	25.4397	20.40495	35.34611	27.83614	24.62035	22.54706	22.00633	25.03401	24.09188	23.62616	18.69566	28.45234	20.46455	22.12255	23.20248	25.89668	25.40135	22.48251	20.62994	24.03798	31.07185	31.7012	28.01101	26.30792	26.04111	21.71461	19.739	23.30902	22.74328	26.9168	23.70534	27.75901	24.49437	28.63854	30.4199	29.26622	30.93855	29.52353	29.64198	24.95045	23.00285	21.71664	25.2372	27.3112	20.90891	21.57245	23.55525	26.51979	21.51134	20.38059	24.83679	23.76822	15.663	35.73242	29.65199	25.23125	24.70689	33.25533	35.77077	27.2275	34.40339	29.2993	29.10572	27.14905	24.78449	28.03936	23.25553	27.38465	31.34901	29.54516	31.38899	24.79376	23.73432	20.69868	28.52398	27.61023	46.73418	22.87535	37.74694	15.3512	30.02304	20.26762	13.68775	39.18622	20.85551	9.368476	0	16.95756	63.71548	24.59003	13.89107	24.25382	30.79487	30.58071	14.52614	23.74778	23.40511	24.81363	27.06636	20.73131	34.63703	27.94421	28.63698	30.36246	24.18983	31.68925	20.13994	15.27813	23.39854	29.05189	23.84682	16.10584	31.64059
11327	Chr2	12257433	12257734	0.8334588	1.212762	0	1.346412	1.150039	3.472665	2.454288	2.678556	1.58016	0.8582841	1.882278	0	1.41865	2.392995	2.85465	1.069872	1.675242	1.91638	2.838947	1.718029	0.4962029	1.174431	0	2.485365	1.529063	1.393609	3.462412	4.922826	5.418824	2.740315	1.871161	3.220082	2.109948	3.428754	4.732588	2.082865	1.758494	3.098427	1.694023	3.628349	2.421141	3.410581	1.74512	1.945741	2.475008	2.54397	2.542673	2.409962	3.311949	2.438437	3.599061	3.678871	3.366432	1.317096	1.424272	1.546257	3.657273	2.012906	1.317939	1.073637	2.506131	2.272486	0	0	0	0.4447913	0	1.150012	0.2579207	1.168512	1.520023	1.672797	1.6749	4.03635	2.458156	3.418501	2.07544	2.963028	2.184295	2.147287	2.900837	2.874487	2.557156	2.682828	2.396987	2.169003	2.490797	1.927842	1.962481	2.787855	1.765717	3.941899	2.535756	3.414498	3.408853	1.804382	2.514726	1.842705	2.247322	2.531267	3.277462	2.805544	2.147044	0.9198199	2.633112	0.6370999	1.552281	0.6373515	1.354743	1.916667	2.715855	2.906941	3.328522	2.45372	3.370337	1.913234	2.424817	1.869484	2.145241	1.646881	3.547353	0	0	0	0	0.7234468	0	4.977363	8.518743	1.238941	1.003765	1.070714	5.173493	0	1.59112	0	3.622324	1.835456	4.486745	1.545334	4.947455	3.775017	3.246644	1.760414	0	1.942263	2.808464	0	4.534654	4.268794	5.393914	2.517492	8.487849	0.7019561	0.2260847	2.046262	10.17211	3.646314
11328	Chr2	12259308	12259693	3.106528	4.446792	2.643226	3.077513	1.022257	3.191098	0.9817152	2.110378	1.3168	2.231539	1.660833	3.166298	5.173902	4.905641	3.455629	4.457801	3.848528	4.864657	3.355119	2.577044	2.86695	3.523294	3.246525	3.841018	4.714611	4.9357	7.869118	3.474936	4.190558	4.997045	1.871161	3.220082	4.747383	2.34599	4.164677	7.100676	5.605201	4.833547	4.055389	5.788081	4.4549	4.66711	5.497129	7.134382	3.411497	5.9728	3.496175	5.049444	4.731356	4.562237	3.704915	3.411316	3.856094	4.061046	5.445747	2.38967	2.479507	3.606457	2.730017	2.505152	3.855586	2.928982	1.040857	0.9209794	3.096918	4.066663	3.314216	4.517904	5.158415	6.844139	2.062888	3.345594	3.559162	3.260129	4.486134	5.828264	5.96689	4.609155	4.773089	3.499283	4.125634	5.143818	3.951968	4.711307	4.902927	4.395086	4.981595	4.118572	3.434342	5.897386	4.529447	4.326475	4.437574	2.731598	2.175864	4.457885	4.380491	1.842705	7.19143	4.700925	4.526018	3.710558	6.488845	5.723324	6.218626	4.778249	6.500177	4.957178	3.630711	4.36207	3.229665	4.651106	4.160652	6.042742	4.98985	6.875684	3.819087	3.495122	3.594728	3.820764	4.315946	0	2.691218	0.7587324	0	2.893787	0	2.903461	7.666868	2.684373	4.34965	1.427619	1.437081	5.068277	4.050123	3.10994	2.0474	3.568942	6.257829	3.708801	0	0	5.797578	7.261706	0	3.722671	4.493542	5.564531	5.914766	2.134397	4.382555	0	0	2.690832	2.826059	3.777715	9.324436	4.352052
11329	Chr2	12270560	12271017	1.666918	3.638285	1.76215	7.020577	3.577898	3.754233	4.540433	4.301924	4.301547	4.634734	3.100222	3.618626	4.840101	4.586574	4.307016	4.220051	4.437126	5.012071	1.67756	2.444888	1.874544	1.87909	1.623262	1.619253	1.847618	1.567811	7.869118	3.909303	4.696314	2.498523	3.840804	3.063005	5.472677	4.78221	6.341668	7.384704	6.374542	4.895515	5.492741	5.269745	3.970672	3.949093	6.893226	7.945107	5.217583	4.922029	4.386111	4.475644	6.229618	5.899445	4.657608	2.943096	5.569914	5.103747	4.105256	5.060479	2.355532	1.090324	3.388986	1.431515	2.056312	2.120987	2.081714	0.1841959	2.507029	6.354161	1.873253	4.600048	4.126732	5.258302	3.908629	4.934751	4.745549	6.59788	6.206843	5.660141	9.08005	5.070071	4.813539	2.067758	2.578521	3.555286	1.975984	3.010002	2.288033	5.080034	5.059432	5.082493	4.470096	2.89508	4.913298	5.384057	6.233734	5.531487	4.859429	5.731567	5.110573	0	2.771697	2.737901	2.44509	2.805544	7.156814	6.94975	6.330673	6.530274	6.160615	6.798416	5.635731	6.278738	4.771096	6.007678	5.52232	5.237043	4.683455	6.696318	4.364671	4.389224	3.710687	6.192273	6.148744	2.920886	1.794145	2.086514	10.41688	6.511021	6.625953	5.806923	10.22249	5.162256	5.688003	5.35357	6.323159	6.516356	3.905475	3.731928	7.874617	2.447274	7.438552	4.945068	4.205337	4.53002	4.522111	10.12238	0.5758697	7.930908	4.633965	6.786014	9.069307	7.826123	5.056794	5.286734	5.658566	6.434597	4.408652	3.384203	5.086056	5.528282
11330	Chr2	12271774	12272397	3.182297	4.042539	1.174767	8.847851	4.472373	7.790033	6.258435	8.116837	6.496214	5.493018	3.875277	0	6.258752	6.022372	6.410443	8.083479	7.606502	7.591813	2.881962	5.682712	4.190157	2.583749	3.490014	4.029303	2.994415	3.193688	7.239589	5.30893	4.913067	4.755253	4.825626	2.356157	7.450753	6.406357	7.477489	10.1303	8.792472	7.870005	6.314086	6.565584	8.9098	7.18017	10.29621	9.890848	7.960159	8.406162	7.945853	8.492247	8.437584	8.888497	9.315216	8.026627	7.222526	7.957456	8.880757	6.606736	4.091187	3.354844	4.801064	3.996314	3.662807	4.89847	1.873542	5.710072	5.16153	6.481245	6.052047	6.900072	6.190098	6.593744	5.971517	6.523908	10.32855	5.744037	7.005744	7.565535	10.55015	8.82324	8.494481	3.539048	3.738856	4.992529	4.068202	3.79522	5.120835	9.874673	9.418328	9.201064	7.577359	7.612989	7.90734	5.095626	9.614743	7.785055	6.962764	8.49121	10.22115	9.213527	9.21402	7.232192	8.427758	8.869139	8.826738	7.051953	7.675241	12.1049	8.100967	7.081683	9.158063	9.318968	9.175185	8.462429	7.337877	7.214668	6.828215	8.908495	8.062518	7.803064	7.711272	5.533521	6.73997	8.762658	0.8970726	3.03493	9.868626	15.91583	6.625953	2.073901	0	3.923315	11.04142	3.925951	9.484738	2.896158	2.892945	5.805222	11.02446	4.48667	10.50843	4.945068	2.473727	7.550034	10.31969	12.10284	10.94152	11.97729	9.548776	7.871776	11.43521	2.134397	5.225354	2.013994	4.526853	7.370539	9.156432	9.129477	0	10.82132
11331	Chr2	12273200	12274195	9.471123	7.680823	16.74043	10.09809	8.944746	7.133042	7.608293	9.334363	7.37408	4.463077	6.975499	14.70067	13.8527	11.28696	10.51713	9.212788	8.330931	8.73427	11.22675	9.779551	7.994379	8.63207	10.95702	9.338945	8.02758	9.290729	19.20065	9.845651	11.0544	8.462738	8.370984	7.382627	10.74755	8.301195	9.65448	15.90552	11.75993	12.88946	10.1128	11.40338	10.65302	11.21902	12.39036	9.080123	9.632462	9.346325	8.136554	14.45977	15.53462	11.32693	14.5021	11.77239	12.42519	9.768463	9.718564	6.466167	9.732065	8.806465	11.57904	8.827678	10.8599	8.079951	6.245141	6.815247	6.783726	10.48437	7.49301	12.23941	11.09059	12.4363	10.31444	10.95682	13.05026	10.78947	8.849361	10.36758	15.47932	13.49824	8.85853	7.515506	7.542175	9.455548	8.950045	8.310223	11.22226	12.21491	10.74156	14.45881	11.28427	12.86702	11.20846	7.403079	12.25616	10.8581	9.791388	11.03857	11.27571	11.05623	12.43518	10.38336	8.479781	12.21769	12.07116	11.14004	12.77339	12.26417	9.313686	10.55171	10.567	11.43391	10.86342	10.65878	13.69233	11.93899	9.104287	14.16989	10.72982	12.02972	9.740553	10.21066	12.35661	7.92812	3.139754	5.880176	9.320369	10.48998	3.507857	7.051264	0	4.749276	15.72566	5.710474	13.50857	6.516356	13.74149	4.561246	15.27676	9.381219	18.53734	2.781601	0.2473727	12.83506	16.11727	14.74346	4.606958	16.67109	15.30613	10.7219	13.60396	14.94078	10.95639	4.027988	13.58056	9.476407	11.75641	8.814667	13.56282	11.17419
11332	Chr2	12274202	12275365	14.39611	15.56377	13.21613	14.71436	10.98926	8.259312	7.731007	11.52591	15.88939	12.18763	13.50811	21.48559	13.93615	12.84241	13.27162	11.76859	13.17555	12.7513	16.81861	16.38736	12.2948	14.21062	15.01518	13.78248	14.20754	13.00702	12.59059	9.652599	10.6209	14.02397	11.62089	11.93786	14.83557	12.81271	14.67102	17.60968	15.38683	16.42166	14.01419	18.74647	15.97953	13.82183	19.02181	17.34952	12.77639	12.44333	12.33196	16.29593	16.55974	17.85565	14.39624	17.05658	14.38384	16.02467	17.67773	18.13338	13.20337	12.83228	14.87388	11.98894	13.49455	12.82692	9.992225	15.28826	9.585699	16.07603	20.17349	13.14299	13.41188	13.77174	15.96024	11.9605	13.12005	15.36918	12.29078	13.78609	15.30637	16.98803	13.22712	13.48019	14.31079	14.67501	15.5754	11.71283	15.1446	13.58481	14.5556	14.89696	15.4818	13.93928	16.04499	13.55629	18.17292	13.5897	11.16943	14.11664	14.4394	5.528116	22.84777	14.82599	15.81505	17.73828	18.03517	20.13384	18.87997	18.15735	15.66834	18.05829	14.68541	14.0115	20.0386	12.07996	14.22186	14.86881	13.48135	16.7408	13.39712	14.46818	12.58155	14.82193	14.30766	16.69078	18.38999	14.6056	26.31633	19.89479	16.75976	7.051264	18.74123	13.42187	12.71436	17.84523	16.38273	34.7539	15.18796	14.92771	18.11162	17.23289	17.12048	12.0536	10.63703	9.060041	11.82706	18.04424	20.73131	19.26078	18.25501	15.60783	20.89884	12.80638	16.01318	13.34271	19.80498	14.85807	19.78241	14.40254	1.695352	23.9951
11333	Chr2	12277215	12277635	5.455367	3.436158	7.048602	5.481821	2.811206	2.25254	2.086145	3.814914	4.564907	4.119764	3.543111	7.011088	4.089051	5.464006	5.358729	5.171049	3.803251	3.648493	6.151052	7.136429	4.190157	4.932611	7.710497	4.669473	5.224298	4.645365	9.757706	5.839822	4.840816	4.271668	3.446876	6.67578	5.934228	6.677048	5.489802	7.006001	8.023131	4.957484	4.876733	5.183356	6.294967	7.000665	6.282434	5.512932	5.217583	4.313689	4.703945	9.180808	6.545042	5.506148	8.256669	5.417973	6.916487	4.93911	5.194405	4.357634	5.764854	3.690328	5.742449	4.652425	5.140781	4.140975	2.081714	4.052309	1.622195	6.227078	8.213492	3.450036	0.5158415	3.672465	4.017202	3.512873	4.954911	6.675502	4.301772	4.819526	6.48575	6.979578	6.229286	4.25481	5.157043	5.52204	5.927952	5.169351	6.101421	5.764982	4.748083	5.608268	5.396824	5.468485	4.759758	6.057065	7.712926	4.575427	4.351728	6.368407	4.137131	6.910145	4.12009	2.42795	3.433531	2.986547	6.870542	6.643144	4.481893	8.441573	5.724036	6.302698	4.931264	7.137933	5.431709	5.620086	4.917134	6.482215	6.390509	6.815896	4.18281	6.746399	5.044215	5.665271	7.922421	2.503617	5.382436	3.983345	9.320369	5.425851	0	8.710384	11.07437	6.401197	10.37224	11.42095	10.05957	5.792316	6.075184	2.902611	6.614678	6.628035	8.619274	3.090668	9.400164	5.285024	5.565675	10.78253	2.303479	9.387605	6.038197	4.88593	8.872149	12.09492	4.888235	3.27274	10.75128	6.785575	8.13905	5.115655	10.17211	4.822544
11334	Chr2	12279603	12280071	3.636911	2.223396	2.936917	5.193304	5.239065	6.382195	5.644863	6.818143	4.564907	6.522959	4.207444	0.6784924	4.339401	5.344356	5.358729	4.992737	5.840707	5.454312	6.409138	4.955854	4.962029	4.87389	4.463972	5.196671	4.969454	4.877633	1.888588	7.142923	6.647091	4.432863	6.302858	4.241083	5.538613	5.774744	7.950748	5.396514	6.374542	5.763075	4.517395	6.133638	6.00443	4.308102	8.812858	5.999367	5.685828	6.304622	5.721014	5.623245	6.150762	5.34883	4.340044	5.016642	6.181993	6.585481	5.948432	7.450149	5.516903	4.864524	3.671402	4.831365	5.269301	5.908464	0	4.789093	2.801974	4.702079	5.331565	5.175054	2.579207	4.757511	2.49718	5.52023	4.396611	4.03635	4.117411	5.660141	6.658703	6.321127	6.471986	6.481627	5.73721	6.278484	6.276655	4.711307	6.101421	5.650824	6.382668	7.273222	6.214524	6.647962	6.295164	5.672489	4.54323	5.258327	6.310005	6.686828	6.570737	0	3.07134	2.996194	1.924858	2.715043	7.538511	8.482784	7.731265	6.689549	6.548686	5.80698	5.310592	7.204025	6.45933	6.330672	6.35445	5.823006	5.865262	6.756107	6.304525	5.120761	5.218154	6.126398	5.794009	5.007233	2.691218	2.276197	4.934313	7.234468	4.677143	4.147802	2.555623	6.401197	3.345884	5.35357	4.886077	7.240396	3.471534	6.841869	8.504587	7.443793	9.799997	7.108535	2.226355	11.32505	6.377336	13.64321	3.455218	9.54946	7.021159	4.207328	3.746018	12.09492	4.719675	2.013994	8.487849	6.317604	5.878203	4.95825	11.86746	8.115989
11335	Chr2	12280534	12281052	2.27307	6.670189	5.873835	5.385648	8.944746	3.848088	3.313289	3.733745	6.232854	4.291421	6.311166	3.392462	5.173902	5.224707	6.059872	5.349361	6.474582	5.675433	7.31244	8.193678	6.34037	4.404117	4.463972	5.987469	5.479142	5.109901	13.22012	9.99044	9.031374	7.898555	8.272501	8.717783	5.472677	4.060367	4.543285	9.278217	7.803319	7.808037	6.314086	6.911141	6.198121	6.462153	8.725602	10.86372	5.819612	6.028103	6.229549	9.066048	9.068431	8.57386	9.526925	4.815976	6.916487	7.024513	5.445747	5.622754	6.94262	5.116137	7.154526	5.24889	4.433924	5.958964	4.787941	5.894268	4.424169	5.655204	8.645781	6.325066	7.221781	5.091372	3.365764	4.349272	3.559162	7.529346	4.854858	5.716182	6.658703	5.728522	5.541638	5.606806	7.542175	7.488794	6.567241	7.263266	5.338743	6.906563	4.903757	6.922705	5.614877	5.36126	6.679015	8.17223	7.924239	9.628884	7.107822	6.368407	6.165136	5.06744	5.393573	4.18434	5.722552	6.335099	8.254192	9.402604	5.602366	4.937524	5.821054	6.940049	5.418972	6.34483	7.633754	7.041257	8.92649	5.896252	7.441004	6.098433	5.152737	7.396655	7.015518	10.47416	9.104872	14.60443	2.691218	6.259543	1.644771	14.83066	15.59048	10.78429	23.85248	9.498551	11.37601	19.27285	13.50857	3.620198	9.836012	6.219881	5.669724	8.973339	10.03614	9.58107	21.52143	12.83506	7.188997	18.92445	12.09326	9.063894	8.425391	5.564531	4.140336	1.422931	6.405273	2.265743	5.658566	10.17836	8.13905	5.823977	3.390704	7.175005
11336	Chr2	12284120	12285053	14.01726	21.22333	19.97104	13.65647	9.455874	13.23367	9.939867	13.06811	11.76341	8.926155	10.40789	16.50998	12.76785	10.21011	9.765909	9.628849	13.17555	8.328882	13.72158	13.41384	13.72828	13.03619	13.31075	10.12974	11.6591	11.67148	16.053	12.01749	11.99366	9.34931	10.43911	10.83832	13.84653	9.65465	16.65871	15.33746	12.41937	11.34024	9.03479	16.41396	15.30161	15.34761	16.92767	13.78233	14.44869	13.32819	15.44674	16.86973	16.00775	14.08001	13.54941	13.91282	12.42519	14.26854	14.3265	13.21347	14.31915	14.17422	20.14564	11.9293	11.24546	13.58442	17.27822	14.55147	14.30481	14.0427	13.83325	14.62158	11.86435	11.85205	12.26875	13.63329	10.88685	13.04052	13.58131	10.70383	11.32844	12.90564	13.91477	12.64514	13.34385	11.72488	12.03026	12.30175	16.77891	10.55962	9.418328	11.47942	12.59259	11.25865	15.43083	13.65243	12.67878	13.11167	12.18484	13.05524	12.65475	8.292174	12.51009	10.17673	10.61273	10.58867	16.5561	18.70301	15.74265	17.67952	12.80632	15.43807	15.55245	14.67242	17.68976	11.17557	14.07057	13.77013	13.61266	12.37623	15.15511	15.60613	14.49487	11.46229	11.5289	15.43897	19.28706	17.64053	9.320369	20.61823	19.87786	8.295604	13.62999	10.73749	15.05648	10.70714	18.39464	16.65291	11.57178	4.975905	12.12691	15.60137	15.82168	8.035736	15.08974	6.040027	11.59516	17.38408	8.062176	14.72883	14.74443	10.31474	19.91304	17.07518	14.15902	10.57347	18.67327	12.40122	12.32162	11.09704	0	11.7623
11337	Chr2	12289129	12290025	15.1538	16.37228	20.85211	12.31005	15.46163	13.7968	14.35759	12.41876	10.70997	15.1058	11.51511	16.05765	11.93335	11.48638	11.76917	13.07622	13.13027	11.57199	10.62454	11.76189	12.84614	11.09838	13.14843	10.35569	11.08571	13.18122	22.03353	16.21637	14.08894	15.15233	14.08295	15.15795	12.85749	11.91041	14.48172	16.28422	12.41937	10.72056	10.26681	12.872	11.71832	10.86001	18.49828	16.2145	12.64261	12.66455	10.55209	15.37785	12.06496	13.60805	13.86697	12.37438	9.426009	12.34778	10.72393	14.61916	13.63729	9.729047	12.7087	11.0346	11.69528	12.92792	14.78017	16.02504	13.41998	13.85207	12.68048	14.86801	14.70148	11.85205	12.37733	13.04782	14.93452	12.96289	12.78241	14.40254	12.71207	10.14014	12.86307	11.61126	12.82814	13.16212	14.23871	14.72284	12.96552	16.78124	13.69939	14.45881	14.22799	17.47771	14.04896	14.51773	14.36929	14.2726	10.5892	15.28418	15.89956	17.96638	15.73125	11.93312	11.08094	11.94619	14.79075	15.73914	12.60532	14.49402	13.33992	14.23418	13.22229	10.90518	14.46009	15.24529	15.12964	14.42934	17.90218	16.86037	14.12456	12.92382	13.8571	16.66644	13.36169	27.53978	8.073653	17.64053	19.73725	15.19238	26.50381	11.19907	21.29686	10.94398	18.73695	14.27619	16.95756	23.16927	13.74149	12.43976	20.474	13.25607	21.72529	15.7624	18.05821	18.12008	13.33443	22.66532	16.70022	12.301	11.93597	12.48626	15.18123	15.65225	15.00182	11.32872	29.42454	15.56003	12.20858	12.35627	24.5826	13.87952
11338	Chr2	12290830	12291470	2.348839	4.244665	0.2936917	2.692824	2.42786	3.660377	4.17229	4.788934	4.74048	2.231539	3.210944	9.951221	5.340802	7.817118	8.664114	6.71642	6.202922	7.77608	4.000335	2.577044	2.811816	3.288408	1.947915	4.669473	3.185548	4.122761	11.33153	8.832128	8.308864	7.334373	4.431697	5.183546	3.758345	3.879906	5.016543	6.343271	3.516989	4.585672	4.517395	2.764457	6.00443	3.141324	4.188289	2.270031	6.220965	6.415229	4.576811	6.541325	5.125635	4.011622	2.858078	4.882865	4.223342	4.500078	5.194405	4.076497	3.719261	4.696781	2.54174	2.684091	3.405767	3.787477	0	0	2.212084	5.782287	6.052047	6.160778	6.190098	7.261465	3.691483	6.272988	4.815336	5.355926	5.407943	6.893043	8.388236	8.16479	8.85853	3.379989	3.738856	2.496265	4.765609	3.92609	4.467112	8.904329	9.729677	8.500031	4.36107	3.323981	3.147582	2.98046	4.754543	7.102156	7.470466	8.172789	7.70642	3.224734	10.86206	8.781947	8.479781	8.869139	6.441133	6.745346	4.818035	5.256074	5.530001	4.815545	4.714506	4.03161	5.798717	5.749284	6.732691	6.372346	7.397233	7.951878	3.031022	4.958197	4.232502	6.719275	7.21295	2.503617	0	1.707148	1.096514	1.808617	7.405477	4.977363	1.703749	2.684373	1.672942	0	2.874163	15.20483	5.641242	9.329821	7.40214	2.651214	11.33494	4.636001	8.905419	0.7550034	4.869965	7.921861	0	2.913395	5.476504	2.307245	7.097719	3.557329	5.056794	0	5.092709	3.860758	4.634737	4.564738	0	5.05779
11339	Chr2	12293177	12293630	4.167294	8.893585	3.817992	6.251199	5.239065	7.226898	6.13572	6.087628	3.248107	3.26148	2.9895	3.618626	5.173902	5.703306	4.557424	7.073044	5.79543	7.002158	5.161722	4.361151	4.135024	3.875623	4.301645	5.422613	4.587189	4.877633	7.869118	6.032874	3.179044	2.982108	5.711965	4.319622	5.538613	4.87244	7.00423	7.195352	5.934919	6.940477	4.312059	6.047249	3.583289	6.551905	8.289322	7.620817	7.224346	5.419763	6.547383	7.918447	7.491313	8.416541	6.774703	5.685527	5.814746	7.792819	6.115993	8.5747	5.702866	4.109684	6.213141	4.592779	4.369664	5.201468	0	1.841959	2.654501	5.210412	5.763854	7.228647	6.190098	3.255139	3.58291	4.349272	5.094486	6.985991	6.94429	6.668879	6.918133	8.42817	5.905687	3.737871	5.414895	6.20284	3.312679	3.860655	4.902927	10.27423	6.538343	7.44848	6.487091	6.755187	7.677029	4.807194	6.97333	6.009516	5.802304	6.156127	7.381939	11.51691	4.195001	3.151169	3.90174	4.525071	7.252238	6.438739	8.907762	6.689549	8.052458	6.515148	7.965889	7.600577	9.762396	4.134316	5.219727	4.321476	3.501649	3.766679	8.183758	9.916394	8.175107	5.994647	4.079455	12.51808	1.794145	5.880176	13.70642	4.702404	9.354286	2.073901	1.703749	5.162256	1.003765	2.141428	4.311244	4.344237	11.13784	7.671186	9.449541	6.831974	7.438552	8.344803	9.152792	6.040027	6.841142	10.56248	12.09326	10.35874	8.425391	4.478769	11.0409	10.67199	5.899594	3.776238	1.131713	4.445722	6.443415	3.856417	10.17211	7.410251
11340	Chr2	12294296	12295470	12.65342	18.59568	19.08996	16.06077	10.98926	16.89405	17.67087	16.63952	12.46571	14.41917	14.06172	8.141908	13.0182	13.08171	13.3217	15.98865	17.83906	15.22048	12.94732	15.46226	13.67315	9.806501	11.60633	15.2511	15.16321	15.62004	5.036236	7.384238	6.358087	5.400033	6.007412	4.555238	12.46188	10.37649	12.68334	15.62149	11.65003	11.89796	12.0635	13.6495	13.84893	17.50166	18.32376	20.59242	18.79668	17.25475	18.18011	17.78781	9.778135	13.45073	13.97282	13.91282	13.2821	13.60999	16.25346	15.88428	15.31096	10.98711	14.02664	11.57142	12.20936	12.57442	21.44165	12.70952	15.48459	11.62812	12.53638	16.01802	13.41188	10.01581	14.87451	16.14249	15.42303	14.12723	15.30202	15.5794	14.26865	15.60528	12.66082	10.37856	14.24633	13.08648	11.68155	12.04001	14.70878	18.779	15.33397	19.54131	11.61135	14.9043	14.12573	12.30642	10.88262	13.99944	12.76507	14.96576	15.41284	11.51691	9.738395	7.800436	7.855503	9.321646	13.4071	14.81932	14.95832	14.97185	11.83614	14.44663	14.68541	13.94541	19.6716	12.79054	13.16279	13.29403	10.63626	16.02333	14.00332	17.15048	14.66881	11.79167	12.47486	31.29521	7.176581	13.65718	12.06165	5.425851	13.64167	7.880824	3.407497	6.401197	18.06778	12.13476	13.50857	8.688475	23.86679	14.92771	15.27676	15.4994	5.78554	9.272003	12.12126	24.16011	10.78349	19.1445	19.57957	18.12779	14.46359	15.33639	13.4068	16.36371	9.43935	10.82522	11.88299	9.476407	12.43466	10.07391	12.71514	14.35001
11341	Chr2	12296849	12297317	5.22806	4.851046	2.349534	4.327753	3.577898	5.068214	4.295004	4.383092	4.21376	4.634734	4.318166	0.6784924	3.588351	3.66926	6.310279	5.527673	5.885984	6.301942	4.688564	3.700371	5.017162	4.932611	4.382809	6.589982	3.758946	5.980907	2.203353	4.874563	4.262809	3.626888	4.727144	1.335156	4.088024	5.233362	3.502115	4.733784	2.747648	4.213861	5.287405	4.060296	4.164363	3.590085	6.107922	4.215771	4.14731	4.258385	4.322544	6.426565	3.548517	5.899445	6.139574	5.217307	5.447499	5.487901	3.183668	6.887874	5.144977	3.103231	3.76554	3.877021	3.341508	4.696472	0	0.5525876	2.359557	2.541665	5.763854	3.203605	0	2.921279	3.908629	4.851111	5.024699	3.958728	4.670496	4.707444	3.718496	5.135916	6.633785	4.891043	4.447949	4.387374	5.114312	3.468046	4.902927	5.593745	5.993481	5.257751	4.797177	4.396233	4.990069	4.326475	6.65636	6.077806	6.382534	5.625426	6.895218	6.449469	3.520804	2.479609	1.924858	1.357521	5.00977	6.540942	4.537916	2.866949	3.58965	2.478589	4.877075	7.336209	7.486951	3.811323	4.463245	3.95525	4.114437	4.484142	5.395219	4.958197	4.986236	4.677142	5.143661	2.086347	0	1.138099	0.548257	1.08517	7.405477	2.903461	0.8518743	3.923315	3.680473	0	7.472824	0.7240396	8.100245	2.902611	7.874617	3.874851	4.72289	4.017868	2.7211	12.08005	4.522111	9.902326	6.910436	7.607197	4.914811	2.307245	9.463625	2.134397	2.191278	1.006997	0.5658566	2.807824	2.599974	5.036953	7.629084	3.999183
11342	Chr2	12298355	12299305	6.894978	9.904219	5.286451	10.48278	10.73369	14.54765	15.09387	14.20447	13.34357	15.96408	11.07222	5.201775	11.43265	10.88813	10.96787	12.60072	14.17164	11.97737	9.5922	9.184849	8.104647	6.929144	8.116312	9.866144	13.63414	10.85854	14.47918	11.05223	11.12665	11.28365	10.53759	12.64471	10.02225	9.47419	11.45286	8.426136	10.99059	9.79103	9.03479	9.330041	9.297182	9.513725	9.074626	13.78233	11.30476	11.06074	10.80636	12.04981	9.147287	11.87755	8.891797	9.498175	11.75191	11.85387	15.16431	11.24551	9.980016	7.045172	10.35524	7.694395	8.16099	9.089945	5.828798	13.2621	10.91295	10.61145	10.51903	14.78587	11.86435	12.01898	14.87451	16.30977	15.6324	12.80765	12.16787	14.06629	19.88963	13.56409	11.56867	8.787972	9.604992	9.228615	9.87992	8.702832	13.40133	16.09629	14.86695	15.86088	9.430813	12.86702	10.51753	12.4987	10.77696	10.31178	10.15403	14.11664	14.0338	18.42705	10.78715	9.143557	10.30059	9.050142	9.494707	10.32242	7.395123	7.645198	6.791229	8.002302	9.916719	11.69828	12.03784	9.237613	12.93584	10.9868	8.228875	12.25665	15.27635	15.03715	14.14699	11.39642	12.41573	14.60443	5.382436	8.725423	9.320369	14.83066	8.964524	13.27297	32.37122	14.8673	14.72189	9.279521	12.3589	20.27311	12.29502	9.951809	15.27676	11.21667	12.04337	14.21707	16.3266	15.10007	10.31969	15.62367	6.910436	11.49172	10.39132	12.89343	12.02669	19.92104	13.65334	7.552477	12.44884	12.40122	12.88683	12.43498	8.47676	13.99714
11343	Chr2	12300065	12300654	2.803452	2.829777	4.992759	4.231581	4.216809	6.006772	2.945146	3.896082	5.091627	3.26148	5.757555	0.4523282	4.923551	5.14494	5.7093	6.122046	6.474582	6.59677	5.63488	5.682712	3.749088	2.64247	3.571177	4.44353	3.504103	5.051834	0	4.005829	4.696314	2.90151	1.477232	2.513235	3.824281	5.143131	4.921892	5.585865	2.527836	4.833547	5.030735	4.233074	5.810739	4.487606	2.181401	0.8107252	2.608792	5.08794	4.258977	2.524722	4.021652	5.506148	4.234189	4.213979	2.693145	5.707417	5.697089	6.747305	3.47131	4.109684	2.918294	1.670101	4.241144	3.585478	0	0	1.327251	5.401037	3.746505	5.257197	0	3.338604	4.451494	5.854789	3.628949	6.59788	6.022481	6.108469	5.361553	4.806691	7.887732	4.413869	5.157043	4.916885	4.300671	2.813698	3.59548	5.650824	6.92753	5.082493	3.979476	2.144504	3.454663	3.845755	6.97333	4.780297	4.786901	4.139465	8.760982	6.910145	5.019019	5.269168	4.578041	3.710558	4.294089	2.861662	4.818035	3.822599	4.074738	2.336955	3.90166	4.295978	7.119943	3.359132	5.144079	5.859629	7.528545	5.859279	5.273978	4.22666	6.145825	5.797022	7.390318	3.755425	0	0	8.772112	1.08517	1.559048	0	7.666868	1.032451	0.3345884	1.427619	3.161579	2.896158	3.760828	5.390563	5.039755	7.341823	3.542167	5.872268	0.2473727	9.060041	4.638062	3.520827	0	3.237105	4.493542	2.850126	12.61817	0	7.585192	0.5034985	1.69757	1.403912	2.599974	3.699012	14.41049	8.586481
11344	Chr2	12301775	12302562	0.9849968	1.414888	0	11.82919	8.561399	9.761005	7.24015	9.253195	7.9008	5.149705	7.639832	3.166298	8.345003	8.933849	10.16656	7.786292	8.285654	8.255175	2.537847	1.784107	2.205346	1.585482	1.785589	2.184108	1.210508	1.277475	1.259059	1.93052	3.395797	1.208963	1.674197	1.09954	3.230858	3.699445	4.448633	3.881703	2.967459	2.97449	2.618036	3.628349	2.905369	4.397854	2.704937	1.783596	3.010144	2.9864	2.034138	2.639482	2.917669	2.910393	4.551753	3.009985	3.060392	10.64653	7.540265	7.450149	1.85963	2.26452	0.564831	1.789394	2.184832	2.625984	0.4163427	0	1.327251	9.721867	9.510359	6.900072	6.705939	8.680372	8.57727	10.87318	6.560023	11.87618	9.340992	9.52697	9.33948	8.230635	9.910228	2.783521	3.029763	2.798842	2.789625	3.140872	3.813388	9.360961	6.304831	8.675289	2.725669	2.466179	2.61019	7.018503	9.720399	9.697174	11.16943	11.46313	10.46451	7.370822	10.56241	7.387167	4.994227	6.154096	3.86468	2.350651	2.801183	3.504049	3.541141	2.90349	3.359763	2.709771	3.449869	9.560606	8.623897	10.91356	10.98642	11.35983	12.12409	10.3228	11.71186	11.39642	8.927504	2.086347	0.8970726	1.896831	9.868626	13.74549	7.015715	7.466044	5.96312	9.705041	6.35718	3.925951	5.748326	2.896158	6.364479	8.500504	13.07186	2.651214	2.479517	2.163467	1.978982	0	3.362595	3.300775	2.879348	0.9711315	3.370156	9.500419	13.60396	19.92104	11.63063	1.258746	1.131713	11.93325	5.539076	7.791536	8.47676	13.52665
11345	Chr2	12307359	12307762	3.182297	1.414888	1.174767	2.019618	0.7666925	1.970972	0	0.08116837	3.335894	0.5149705	3.321666	1.583149	2.253151	2.911478	3.405548	2.02087	1.856349	3.095691	4.129378	3.105668	2.425881	1.996533	3.003036	2.861935	2.548438	3.193688	2.518118	2.992306	3.106793	1.28956	1.575715	2.356157	5.011126	5.233362	3.880722	7.290028	4.066518	4.151893	3.542048	4.492242	3.680135	3.859341	2.879449	1.945741	4.548662	4.203081	4.767512	5.049444	5.441059	4.483578	4.128334	3.143762	4.529381	3.731772	3.351229	2.951946	2.603482	2.180649	2.259324	3.101617	3.470027	3.888476	2.498056	0	0.8848338	2.414581	1.58506	3.696467	3.61089	3.004744	1.08573	1.840077	3.768524	2.406286	3.564326	4.987649	4.064403	2.436268	4.40904	4.692221	4.770265	4.765596	4.12632	3.271741	5.338743	3.367663	4.592408	4.381459	3.597883	2.358954	3.377893	2.788173	4.331917	3.551078	2.901152	5.731567	2.920327	0	6.217591	3.357803	4.734111	3.348552	4.771209	5.212313	4.481893	3.344774	4.947896	4.178193	4.931264	4.428162	4.037081	2.583948	3.631114	3.95525	4.858538	5.261393	3.637226	3.738968	3.942605	2.371509	3.783843	2.086347	3.58829	0.1896831	0	0.7234468	0	2.903461	13.62999	3.097354	0	0	4.598661	5.792316	1.59112	2.073294	2.992355	2.957123	3.542167	0.6181335	0	3.775017	4.522111	5.061189	4.606958	6.1505	4.493542	1.628643	4.534654	0	3.371196	0	6.790279	0.9359414	3.052144	2.046262	0	5.05779
11346	Chr2	12308049	12308495	4.015756	6.670189	4.992759	3.077513	3.450116	3.097242	2.822431	2.597388	4.74048	1.888225	2.657333	2.487805	4.005601	3.828793	3.205221	3.209616	5.569046	4.053881	3.95732	4.427229	3.308019	2.877357	3.003036	3.313819	3.567813	4.122761	7.554353	2.654465	2.89004	2.90151	2.068125	1.806387	5.011126	5.955205	7.856096	7.574055	4.725954	4.70961	3.798718	4.233074	6.68235	5.026119	2.530425	5.026496	4.281094	4.313689	3.81401	6.197045	4.100508	4.2476	4.340044	4.080202	4.83542	3.018345	4.356598	2.530239	4.153174	2.348391	2.824155	2.02798	3.084469	3.989476	3.12257	0.5525876	2.212084	4.066663	5.331565	3.942898	3.35297	2.837814	3.908629	4.181992	5.443424	6.132148	4.240319	4.875567	5.880413	5.596832	4.53039	3.618577	3.803319	4.538663	4.823726	3.140872	5.883513	3.710137	6.92753	4.731976	3.706909	5.039584	5.681001	2.692029	2.747069	3.414498	4.496785	2.971923	4.05601	2.764058	4.195001	2.944535	2.965322	2.53404	5.677739	6.029931	4.705987	6.689549	4.171755	5.027995	5.689921	3.965518	3.303066	3.552928	4.538893	3.95525	4.201979	4.842873	4.607153	4.551787	3.188872	3.952515	4.020333	9.179928	1.345609	1.707148	5.48257	3.255511	5.846429	1.244341	9.370617	2.684373	2.342119	0.3569047	5.46091	4.344237	1.157178	2.695282	5.827217	4.690609	5.667468	4.636001	0.7421182	11.32505	5.101869	2.860672	1.727609	7.283487	4.212695	5.02165	7.689195	5.691726	5.225354	0	3.960996	2.573839	3.278229	5.194358	10.17211	5.645905
11347	Chr2	12308544	12308905	3.71268	4.042539	4.111684	2.308135	0.7666925	3.097242	4.049575	4.058419	3.9504	3.089823	2.657333	4.749446	3.171101	3.469843	3.15514	3.031304	3.893805	4.275001	3.355119	3.502136	1.268074	2.113976	2.353731	3.577419	3.31297	2.729152	1.888588	1.351364	1.011514	1.047768	0.09848216	0.2356157	3.692409	4.060367	5.205847	6.15392	3.626895	3.160396	3.850052	2.33251	2.033759	2.154051	2.094145	2.432176	1.872979	1.437896	1.716304	3.557563	4.810211	2.045141	4.551753	3.678871	4.345757	2.579313	4.021475	2.670808	2.541495	1.677422	1.506216	2.20692	2.63465	2.676484	3.538913	5.710072	5.751419	3.685414	5.475661	4.846479	0.7737622	4.423651	2.605753	4.181992	4.605974	4.03635	4.609042	5.099731	4.496786	3.423944	3.721392	2.306346	2.771911	4.009152	2.557156	3.206306	3.159664	3.824295	4.358895	4.731976	3.161776	4.825134	3.608204	3.941899	3.697978	4.029108	2.611037	4.988586	4.704972	5.528116	3.07134	3.357803	4.317925	4.253567	4.055528	6.234335	3.865632	5.415349	3.541141	4.886361	3.79328	3.040231	1.46803	4.005119	4.085004	4.614458	3.895584	5.440759	4.304051	5.120761	4.232502	3.754889	3.72472	2.920886	3.58829	2.086514	0.548257	1.808617	0	4.562582	2.555623	1.858412	3.345884	0	4.311244	4.344237	2.314356	6.012551	3.622324	2.447274	1.889156	3.090668	0.2473727	0	3.478547	1.980465	1.727609	4.370092	3.791426	5.15737	4.731813	7.826123	3.202636	0.2517492	0	1.403912	4.182568	3.148095	0	4.704921
11348	Chr2	12320965	12322098	11.89573	9.499966	14.39089	15.48374	21.08404	13.42138	14.35759	14.20447	11.76341	10.64272	10.62933	10.17739	17.27416	14.27821	13.8726	14.20552	12.63223	11.64569	13.33445	14.1407	12.01914	11.21582	12.25563	9.188317	11.34055	10.51014	18.88588	16.55421	13.94444	12.8956	12.40875	11.54517	14.30808	10.37649	15.52289	14.67473	13.73824	14.12883	13.96286	15.2909	17.23853	14.00133	10.81975	12.48517	10.9703	11.55847	10.55209	16.52545	15.45576	15.73185	13.76111	11.97305	12.97606	15.80515	15.83456	13.0729	13.38934	10.56776	13.9325	13.5994	11.43824	12.52392	2.289885	6.26266	8.110976	14.3604	15.99469	12.56799	11.86435	11.68512	9.663	13.04782	12.91068	17.77547	15.91656	14.96295	12.88502	11.19366	10.80013	11.17385	14.8265	17.17128	13.01825	15.90066	17.10577	17.23787	15.48965	16.38666	11.77489	11.902	11.362	13.26786	13.10141	14.06773	13.63541	13.05524	13.87156	16.12367	14.30795	12.03643	14.20233	13.57521	15.50643	14.30831	15.07036	14.0162	13.53395	14.51745	11.86755	13.02012	13.65267	14.27631	15.28094	14.09973	13.83151	16.2027	16.36752	14.63075	14.20497	14.29493	14.54415	13.76989	3.58829	10.43257	24.12331	20.97996	22.99595	14.10253	26.4081	17.75816	33.12425	22.8419	25.58005	26.78946	14.17543	6.42721	22.52141	16.41713	20.78072	21.94374	23.25304	6.79503	11.94301	12.98305	21.88305	14.72883	14.88486	13.43631	18.33577	9.96052	10.95639	14.34971	32.81968	20.7077	19.55633	14.00902	27.12563	21.05452
11349	Chr2	12326192	12327069	14.69918	20.61695	26.43226	12.5024	20.7007	12.1074	13.00773	17.53237	16.06496	12.53095	14.61533	11.9867	14.1865	12.28404	13.17146	13.25453	13.31138	10.98233	16.73258	15.13187	14.00395	12.62514	14.12238	14.34733	14.78094	14.34256	23.29259	13.51364	16.25647	11.68664	10.43911	9.895861	12.26407	7.489121	15.80684	9.278217	10.77078	9.543156	10.72881	14.77256	16.7543	14.45009	19.02181	18.32239	15.31829	13.82592	14.3661	15.83689	7.570169	9.675089	9.738635	10.10017	7.10011	17.23201	12.98601	17.43054	17.17059	14.17422	18.26287	20.45874	14.13715	18.68489	17.69456	16.57763	16.5169	17.21978	11.96	12.32156	15.99109	12.51977	13.78878	11.79322	13.81792	10.09088	13.4584	13.89817	15.47932	11.06197	14.88557	16.22395	18.88767	19.51625	15.45917	18.12545	19.72066	15.58258	13.69939	14.7217	14.6641	15.54765	15.04698	12.21027	15.32019	17.48223	13.99806	11.78155	11.11347	3.685411	15.58143	14.36107	14.46245	15.20424	20.56391	25.34615	15.23843	20.3872	18.82141	25.56488	16.47367	18.04311	16.66214	16.98946	17.17215	17.54226	18.73382	20.3879	22.49018	15.19972	19.30717	16.13943	16.08133	37.55425	20.63267	20.10641	1.644771	21.7034	33.90929	18.66511	17.88936	24.15936	28.10543	25.69713	18.96948	26.78946	16.48979	7.049198	10.39449	18.25259	18.3012	21.32561	22.01617	15.10007	10.20374	27.06636	9.789785	12.94842	8.987084	14.79351	18.13861	12.80638	20.22718	7.300728	18.67327	14.3901	18.53895	13.45811	11.86746	16.70247
11350	Chr2	12328874	12330394	33.56566	43.86154	47.87175	33.17944	33.99003	24.77793	31.5376	24.99986	27.21387	24.20361	25.46611	43.19735	25.20191	25.56517	22.33639	23.7155	27.25663	22.07522	30.15306	31.98177	29.05543	28.12763	24.75475	25.38084	25.73923	25.83984	41.54894	26.11028	25.93811	23.45387	24.62054	27.64558	29.80301	29.50533	35.68371	40.8999	36.37885	29.06325	25.82102	34.29654	30.60322	30.24646	34.81515	44.10345	27.55954	26.71169	29.05004	35.69039	28.78241	33.9808	28.0515	26.35409	26.07454	24.64067	25.97203	28.25434	28.45234	26.00004	36.52574	28.63031	28.98115	25.70434	41.21793	40.52309	35.24588	35.01143	35.4477	31.3789	44.10445	33.21911	33.33192	32.28498	32.73033	34.07611	31.15712	28.07654	36.83906	31.67148	27.74864	26.32415	29.00837	31.08984	33.99855	33.04459	34.5384	30.08065	31.21281	30.75784	26.82058	36.13489	30.93843	36.34239	33.70443	29.84271	25.82025	27.17187	27.33751	41.46087	38.20447	25.82926	26.94802	33.12352	34.82983	38.63244	32.38167	45.07482	30.51202	35.3376	32.73059	31.39369	34.7923	29.7154	35.63031	31.93498	27.09401	38.1451	31.21952	30.80585	28.17803	33.72813	33.87722	55.49684	47.99338	39.64377	41.11927	67.64228	51.44857	23.22769	35.77872	26.43075	39.48143	38.1888	46.27402	70.95588	28.92945	20.52561	38.11315	32.52836	35.3036	37.08801	46.01133	45.3002	26.90076	45.33065	55.28349	38.19784	29.20802	33.65863	37.8545	15.65225	34.21764	32.97915	43.0051	35.33179	37.30398	30.22172	16.10584	39.40371
11351	Chr2	12331333	12331687	5.909981	2.425523	6.75491	1.731101	1.533385	0.8447023	0.7362864	0	2.10688	0.8582841	2.214444	0.9046565	6.091852	5.424123	4.607506	2.199182	1.26775	3.021984	7.183397	6.409571	5.127429	5.63727	3.652341	2.937249	1.592774	2.322682	3.777177	2.944043	3.106793	1.450755	1.37875	0	3.428665	2.797142	3.596767	2.177541	2.088212	3.284333	3.336712	3.54196	3.77698	3.231076	1.657864	0	0.735813	2.9864	1.462037	3.098523	2.365678	3.22503	1.058547	1.40466	2.448314	3.512256	1.843176	1.26512	6.632681	3.690328	8.19005	3.519142	5.012262	5.352968	0	0	0	6.29062	7.204818	4.682192	4.642573	4.423651	0.4342921	0.501839	1.884262	2.639152	2.703971	3.866829	1.124197	0	1.901146	6.16351	6.252914	5.597685	6.974061	5.234786	5.447697	3.139347	2.957822	2.1031	1.526374	0.8578016	0.6909326	2.595885	2.324443	3.551078	3.336325	2.122802	1.216803	0	4.045179	2.582926	1.924858	1.357521	7.872496	9.504806	7.339099	10.67142	6.112107	7.577401	2.492727	1.652299	2.49565	6.782863	4.841486	5.749761	6.653133	6.277799	2.667299	1.788202	3.768667	5.27002	5.143661	8.345389	0	1.707148	0	0	3.507857	2.903461	9.370617	5.575237	1.338354	3.569047	6.610575	3.620198	1.301825	0	0	8.259551	2.597589	0	0	4.53002	2.666886	1.540362	0	4.531947	3.08931	6.650293	4.337495	4.268794	3.371196	0	0.5658566	3.04181	1.243466	3.069393	11.86746	3.411068
11352	Chr2	12333711	12334102	1.969994	3.031904	1.174767	4.61627	1.788949	2.25254	0.613572	1.866873	1.755733	0.1716568	0.4428888	0	4.589751	4.666341	4.557424	2.734118	3.124099	4.090734	6.366124	5.682712	4.245291	3.405851	4.545135	5.648556	5.160587	5.226035	6.924824	7.046397	4.118307	1.773145	3.545358	1.178079	3.626473	4.240828	5.016543	3.597676	3.736801	3.346302	3.080042	2.33251	3.873826	2.96182	5.758898	4.215771	2.408115	2.931096	2.860507	6.197045	6.308474	6.528719	5.927865	6.421301	7.95702	3.347619	3.602571	3.233084	6.012805	5.283879	5.177618	3.578789	4.626703	5.706465	0	2.394546	0.2949446	3.685414	2.737831	4.107186	3.61089	3.505535	1.628596	4.767471	4.047674	5.433549	5.039219	6.16451	2.767253	1.777817	3.640492	5.845393	6.704156	6.127195	5.927952	6.216308	5.556651	3.196426	2.257285	1.840213	3.761423	2.573405	4.682988	5.672489	6.339391	6.077806	4.641843	1.061401	1.297923	0	8.390002	6.973899	5.878621	5.701589	5.820876	4.701302	4.033703	5.415349	5.141931	3.682475	1.408933	1.454023	1.027621	5.42629	3.933707	5.493402	5.996574	6.457164	3.031022	2.519739	4.46442	6.455774	7.21295	11.68354	4.036827	0	0	3.978957	5.456667	4.562582	0	4.749276	5.353415	6.781188	6.035742	5.068277	2.169709	0	1.889908	6.933944	9.799997	6.181335	11.13177	1.510007	3.594498	5.061189	4.031088	6.636066	5.055235	4.478769	5.520448	12.09492	7.585192	2.013994	1.131713	3.04181	4.973864	2.597179	0	1.17623
11353	Chr2	12334534	12335267	6.213057	5.861681	6.461218	6.251199	7.028014	4.505079	3.558718	5.681786	5.179414	4.291421	4.207444	2.487805	7.260152	7.817118	5.609137	4.814425	6.746243	5.233191	8.731913	7.334663	5.7339	6.929144	9.009107	8.058606	7.071916	7.780986	20.14494	12.88622	12.35492	5.883618	7.386162	8.246551	7.055138	7.398891	10.601	6.059244	7.363695	6.754572	6.468088	7.515866	7.166578	5.654384	7.504018	8.593687	4.281094	6.028103	6.992351	9.180808	8.51644	8.023245	7.62154	8.227292	9.119969	4.774473	6.032212	4.357634	8.926225	4.696781	8.472466	7.157577	8.546549	8.635448	1.665371	1.473567	0	6.227078	2.593734	4.682192	5.158415	3.672465	0	6.440268	4.117461	10.32374	8.480637	9.246765	5.620983	7.177113	8.413581	8.748208	8.960362	9.455548	8.426991	6.739787	7.73573	8.105223	8.095092	6.484559	6.432578	4.396233	5.527461	7.883798	11.51656	10.31178	8.630927	5.200866	5.516174	0	3.895358	6.767265	7.439317	6.516102	7.490799	7.256357	7.227052	7.963748	8.197984	6.373515	4.606126	6.543105	5.94552	10.65878	11.19594	9.485274	9.848387	9.745535	5.880182	6.583835	9.160759	9.55191	10.16908	13.35262	4.036827	2.276197	5.48257	13.38377	5.456667	12.85819	17.03749	14.8673	9.703064	15.7038	13.22115	4.344237	2.169709	0.2073294	5.35474	10.8088	14.52289	9.890136	22.26355	2.26501	8.232561	7.701809	0	10.19688	5.055235	3.121566	8.280672	14.22931	11.29351	0	5.658566	5.615648	7.912966	5.351762	16.95352	5.175413
11354	Chr2	12338891	12340119	10.38035	11.52123	8.810752	12.02154	15.20607	10.23028	8.467294	10.55189	8.69088	10.12775	8.636332	9.272729	9.596753	10.7286	9.315174	12.4224	12.81333	11.57199	12.68923	15.92481	9.758656	8.514627	11.68749	10.09209	11.08571	8.593925	22.66306	13.85148	9.103625	11.20305	10.34063	10.9954	10.08819	13.62479	21.20199	17.515	17.58494	10.59662	9.54813	15.46368	15.4953	12.92431	18.8473	21.40315	13.5791	12.05621	14.1754	20.54206	11.9861	13.05744	14.29039	11.90616	12.91486	10.26237	10.22125	8.996407	12.14958	10.23227	13.74422	12.64505	11.75954	15.09941	9.575882	6.26266	10.02812	10.9927	12.39229	13.14299	17.28069	8.012651	8.685843	9.200383	10.74727	15.75729	13.33549	12.66527	16.43057	14.09085	12.17542	11.73055	16.30915	16.1879	13.59942	10.92762	14.59983	15.63966	21.79448	14.37119	12.32002	16.40545	14.35604	21.05551	16.2711	16.11643	14.21564	14.0105	14.0338	24.87652	13.63375	11.41653	11.70522	10.58867	15.50643	16.25015	14.79025	17.04242	9.992809	11.40151	13.65581	15.72989	15.19411	14.5993	18.00428	13.58701	13.65643	16.62122	16.00379	13.41152	14.08901	13.43855	14.89888	24.6189	10.31633	11.00162	9.320369	25.32064	17.14952	7.051264	28.96372	15.48677	20.40989	14.63309	18.96948	12.30867	9.546718	6.841869	19.21407	15.39743	20.66264	18.85307	27.70575	22.6501	14.03014	28.38667	28.79348	16.67109	12.21682	8.007496	18.13861	19.20957	10.45071	4.279737	13.0147	14.50709	11.98249	9.208179	24.5826	14.11476
11355	Chr2	12343032	12343783	0.227307	0	0	1.154067	0	4.598935	0.3681432	3.00323	1.492373	1.544911	1.771555	0	3.254551	5.464006	4.357098	2.615243	3.622144	5.675433	5.978995	2.510966	1.047539	1.174431	1.460936	4.933072	2.930704	3.077554	0	2.750991	4.840816	1.28956	0	0	2.439627	4.331058	3.975374	5.017811	0.8792472	5.639138	5.544075	3.369181	3.486443	4.66711	1.570608	0	3.612173	5.198548	4.449678	2.639482	4.021652	3.461008	2.646368	2.943096	3.1216	1.811007	2.680983	0.7028443	4.27715	2.516133	2.447601	5.189243	5.46208	4.89847	0	0	3.539335	1.397916	0	1.396443	0	0.5842558	0	0.8363984	2.582137	2.328664	2.642517	4.203075	0.4323833	3.88486	6.067486	6.839508	6.381841	3.857864	3.951968	4.580438	2.832802	5.87914	3.502684	5.34538	4.143016	3.538431	4.145596	3.941899	3.486665	5.668067	2.538508	4.988586	6.246256	0	9.064198	6.663948	4.890181	3.529555	5.9163	5.212313	3.921656	0.3185499	5.675527	3.540842	4.551936	4.758622	4.257286	4.909501	5.824913	4.980685	5.690179	6.63653	5.880182	5.608452	7.189456	6.851025	6.562602	0	0	0	0	0	0	0	0	0.2064902	1.003765	0	2.586747	0	0.2892945	0	0	6.831974	0.472289	0	0	0	5.333772	0	0	0	4.072272	0	0.1971589	0	0	0	0	1.75489	2.147805	4.95825	0	3.058199
11356	Chr2	12349034	12349703	2.27307	1.212762	0	2.788996	5.49463	2.815674	0.1227144	3.409072	5.00384	2.059882	3.653833	0	4.422851	5.942605	5.208485	6.122046	6.248198	6.559916	8.645885	6.541727	5.7339	6.870423	7.223518	11.14648	9.938909	9.232662	4.091941	5.164141	4.33506	1.93434	2.855983	1.413694	7.714497	6.586817	8.0454	7.384704	7.363695	5.948981	8.470115	4.75141	4.939128	3.949093	1.919633	1.62145	4.347986	6.138711	5.911715	7.115126	4.889067	4.483578	7.409831	6.153747	5.569914	4.006167	3.937694	6.466167	5.578891	2.600004	4.612787	2.02798	4.305404	4.494473	0	1.473567	2.212084	7.49791	3.026023	3.285748	0	5.592162	6.840101	7.443946	6.978748	3.415373	3.994503	4.819526	1.902487	3.687324	4.044991	4.77175	5.801673	4.160441	3.370796	3.66435	3.813388	7.477353	6.149156	7.974256	6.977712	5.36126	4.836528	4.134187	5.388482	4.985167	4.931958	6.049987	5.029453	8.292174	8.315091	4.287657	6.034691	3.891561	7.777071	4.496897	5.882484	2.707674	8.003949	6.869233	4.443557	4.560346	4.844497	3.811323	4.463245	4.358099	6.215427	4.12541	4.18281	1.950766	3.652708	4.01839	6.50348	1.251808	0	1.707148	0	0	0	0	11.07437	6.194707	3.680473	0	3.161579	0	2.60365	0	10.237	7.443793	6.257829	0	0	0	8.580415	0	1.727609	6.47421	3.370156	1.900084	3.351701	0	6.068153	0	5.092709	2.456846	5.426034	3.226798	0	4.822544
11357	Chr2	12353333	12354227	16.59341	27.28714	12.62874	15.19522	13.92825	17.26947	22.08859	17.69471	18.4352	17.33734	19.37639	19.45011	14.10305	15.43482	14.12301	16.76133	16.79769	16.39979	17.76493	14.33894	15.87849	17.1467	16.55728	17.54818	16.05516	17.59432	24.23688	13.61016	14.23345	14.26576	16.24956	13.97987	13.64873	15.42939	17.98383	15.81084	15.16701	16.17379	15.81088	15.55007	14.43	14.27059	14.83352	13.29589	14.3818	15.31912	14.49324	16.41069	15.69233	11.72023	14.81966	18.46124	16.22008	15.91491	14.3265	16.58712	16.24077	14.00647	17.32149	14.07657	14.90827	14.29141	28.3113	20.99833	16.81184	15.44061	15.99469	17.08589	25.53415	19.8647	21.49746	19.90628	20.44773	13.73912	18.00599	14.68274	16.60352	15.14437	14.68332	14.55384	15.85791	17.39821	15.34294	21.7898	17.32368	15.12594	17.74693	15.86088	15.26374	15.44043	16.88946	17.40204	17.96161	12.70193	13.27277	15.81488	18.00869	11.97759	22.92268	15.91082	16.43933	20.63432	17.51034	19.31622	17.7595	14.81257	13.97053	13.95092	17.55747	16.19253	19.37799	15.56828	17.02085	15.67451	14.79447	16.92016	16.36752	19.67022	15.88638	15.74418	15.96309	20.86347	18.83852	18.39926	17.54422	8.319638	11.3031	9.954725	13.62999	15.69326	14.3873	6.424284	14.94565	23.16927	16.63443	24.05021	18.5841	18.76244	18.3012	16.68961	17.81084	18.12008	16.00131	16.50388	19.0037	12.78657	17.5529	19.408	15.96987	8.537589	15.84462	15.10495	13.0147	14.3901	14.92159	19.36079	17.8012	17.05534
11358	Chr2	12355319	12356778	39.39987	43.05304	42.5853	32.79475	21.46739	31.06627	38.40961	28.24659	32.65664	37.7645	33.32738	48.39912	27.70541	26.84143	23.58843	29.18374	25.26445	26.68191	29.20674	30.79237	28.55923	29.71311	28.56942	29.03358	32.62001	34.84023	39.34559	23.55234	25.6491	23.69567	23.24179	24.97527	30.85799	26.4375	30.19391	34.46195	33.96092	27.69994	27.56637	25.57122	27.69785	26.47688	30.27784	33.72617	23.81359	23.28286	26.50737	29.14906	24.44534	26.58683	33.23838	29.09652	29.25735	30.34809	29.90972	24.31841	26.22079	29.94198	29.37121	26.66197	27.3104	28.63333	47.46307	45.12799	44.53663	35.01143	41.93204	34.25393	45.90989	32.88525	41.25775	34.71053	35.52183	28.09921	29.62078	24.71408	31.82341	26.00881	29.08348	26.64227	29.78192	28.36664	29.46541	31.60502	30.18024	25.00062	25.14149	30.75784	27.85633	27.44965	27.71407	21.92081	29.47817	24.85755	19.51025	28.23327	26.12071	26.71923	41.65037	31.92496	28.19657	31.947	36.07034	45.17338	32.54975	38.70382	28.1836	30.80532	34.35628	32.9138	30.82862	28.10043	27.83854	29.48126	31.38353	33.4218	29.09781	29.18021	26.26471	26.28422	27.43286	45.48237	44.40509	46.66204	29.05762	34.002	35.07857	25.71637	15.33374	22.50744	28.77461	25.69713	27.01713	63.71548	26.47044	37.94127	36.22324	30.28502	30.93493	16.07147	35.3743	21.8951	22.14675	38.06894	35.12805	30.42879	28.50591	39.08744	29.96815	21.34397	33.5434	22.65743	27.72697	31.23704	32.21707	25.65698	7.629084	38.58035
11359	Chr2	12358943	12359716	14.77495	22.03184	15.56566	20.4847	18.01727	15.67392	19.02073	15.17849	12.20235	14.76249	10.85078	21.48559	12.6844	13.32101	12.62056	11.88747	12.40584	12.45647	14.40981	16.32128	15.05149	17.02925	14.04122	14.12139	12.67848	15.27164	14.79394	14.67195	14.37795	15.07173	16.05259	13.0374	14.43996	13.62479	17.79453	15.71616	15.49673	11.09237	13.65485	14.59979	14.62369	12.38579	18.41102	23.67318	11.63922	12.55394	12.01413	16.18117	13.2478	15.73185	16.61919	12.44127	13.58814	14.1039	12.56711	13.35404	17.72848	16.35486	17.69804	14.55374	13.43029	15.14991	17.27822	13.99889	14.00987	16.6479	21.90265	17.6609	17.79653	17.36074	18.56599	19.06988	17.72602	16.53351	15.54783	15.13107	16.08466	13.16902	13.71252	14.87195	17.46948	16.64176	14.58741	16.48958	13.40133	12.67155	13.23236	14.98459	15.75436	17.26326	18.50164	14.32544	18.17292	14.68234	15.08599	11.46313	13.30371	11.05623	19.77643	13.63785	15.65898	16.47126	19.37111	21.15586	18.37576	19.90937	15.08623	18.27074	15.98597	14.47414	18.27697	15.43909	19.81983	15.23504	13.30627	17.69741	14.30642	12.35485	18.55344	16.40294	13.06608	21.69801	14.35316	25.22785	16.44771	19.53306	21.04714	19.90945	20.44498	12.5959	23.75578	18.55904	22.41847	31.1337	16.92373	16.79368	17.16667	18.04865	16.64819	25.03441	19.78982	12.83506	12.52277	28.38667	13.82087	15.05254	14.74443	14.25063	22.27895	12.09492	18.37302	18.62944	18.67327	15.44303	13.22596	15.26826	14.41049	15.99673
11360	Chr2	12365071	12365909	6.516133	8.085077	4.111684	5.86651	5.622412	9.479437	9.326295	10.30838	5.2672	3.604793	9.411388	0	10.014	7.857001	8.914522	7.786292	7.92344	8.807977	9.119042	5.154088	5.403098	4.991333	2.353731	8.096263	6.179963	8.071321	0	6.708556	7.369601	7.898555	9.848216	7.382627	7.252946	6.586817	7.572141	3.976379	3.956612	9.667093	7.956775	6.997531	6.391813	8.346947	8.98737	7.296527	8.428404	10.06527	8.708655	4.360884	9.856991	11.40559	8.574233	6.889521	8.079436	8.945278	9.886126	10.4021	7.99641	6.206461	5.365895	5.487476	7.325613	6.059963	0.4163427	0	3.24439	4.956246	6.196143	6.571497	2.321287	6.092953	1.411449	3.345594	4.675761	6.520258	5.285035	8.294068	8.30176	8.362325	9.06078	8.708443	8.380195	6.429773	6.509124	7.721309	4.467112	8.390618	6.149156	5.257751	8.613113	4.503458	5.45069	3.172748	7.924239	7.853345	6.962764	9.871031	8.193141	1.382029	10.41259	8.420338	7.439317	6.697105	6.965966	7.562964	8.963785	6.211724	6.791229	7.294134	7.044663	8.724141	6.679534	5.94308	7.564822	8.166858	6.653133	8.968284	6.910729	6.746399	7.479354	8.959033	8.631891	0	4.036827	1.517465	2.741285	0.7234468	7.405477	10.36951	20.44498	9.085571	1.672942	0	3.448996	5.792316	9.112776	6.42721	6.929663	10.29895	8.619274	0	1.978982	0	11.59516	3.080724	0	3.237105	6.740313	3.528727	6.90056	7.114657	8.596551	3.27274	0.5658566	8.189487	7.008627	6.532298	0	4.587298
11361	Chr2	12370362	12371769	21.36685	25.06374	32.59978	25.48566	30.02879	23.65167	24.66559	25.56804	24.40469	24.89024	21.923	22.16408	21.02941	22.69357	21.33475	20.26813	23.04589	17.72651	22.75459	27.092	24.36907	22.54908	25.0794	23.15908	21.5343	21.31061	31.16171	24.66239	19.07426	23.05089	27.87045	25.99627	21.56103	24.90358	24.89341	26.60387	28.02601	22.24671	22.68964	25.31206	22.37134	23.60481	24.86797	26.10535	21.94061	25.16318	23.26546	34.54279	26.96873	25.4856	25.61684	24.21366	22.40207	22.28088	20.52628	24.88069	21.81966	23.65165	26.6412	22.18849	21.84832	24.03785	29.35216	28.55036	25.36523	23.5104	26.22554	25.05383	28.6292	22.70251	27.14326	25.42651	23.65796	26.85725	22.79939	24.77012	25.16471	21.3338	22.57105	20.83664	24.56042	26.85376	24.64168	23.03306	25.49522	26.82715	24.05176	27.51556	21.53278	25.5196	23.41494	24.80512	26.30847	23.69662	24.29715	18.99908	21.98358	29.94396	29.2901	19.78521	22.21391	23.80187	23.52206	31.27388	25.26667	27.23602	20.85878	24.21936	23.68091	23.52874	26.64474	23.96611	26.55252	24.24421	23.37351	23.79585	24.49066	21.94612	21.80029	26.74535	25.12708	43.39602	23.32389	25.22785	21.93028	28.21443	35.07857	26.13115	26.4081	23.95287	36.13555	32.47832	29.31646	64.43952	25.89186	22.18424	27.08868	30.48896	30.10842	25.96161	41.55862	34.73016	28.52408	34.10801	33.97631	28.00096	23.0294	24.56537	27.7994	39.13062	29.83509	34.48964	39.60996	32.75795	30.97361	23.45331	44.92683	26.46518
11362	Chr2	12376330	12377206	10.45612	13.34038	18.79627	21.54259	16.35611	14.17223	16.56644	18.58756	14.22144	22.31539	11.62583	22.39025	14.43685	13.56031	13.47195	13.49228	16.20909	13.11983	11.78593	19.29479	15.27202	14.21062	16.96309	13.74482	13.3793	12.01988	9.128177	13.94801	10.69315	14.99114	14.96929	13.74425	13.71466	12.63225	18.26779	14.29603	18.02457	11.71206	13.14151	15.03173	13.55839	14.71935	17.62572	20.26813	12.24125	15.65095	14.30254	20.4273	14.90377	15.18124	14.39624	12.44127	14.62868	14.1039	15.49943	13.63518	11.90163	10.90324	14.77975	18.78864	11.5025	12.01893	22.27433	20.26155	19.02393	12.77186	16.42698	14.37515	21.66534	14.68986	15.3088	12.88054	13.74813	12.65241	14.01149	15.29919	15.82523	16.98803	12.29677	10.73644	14.63311	16.49048	14.81988	11.45109	20.15648	15.86797	18.75882	17.17532	12.70162	19.30053	18.3481	17.59433	13.52403	16.3213	14.94093	13.37366	13.30371	14.74164	18.57786	11.8298	12.58961	15.92825	14.26592	16.04575	16.583	22.45777	14.74667	16.99604	18.20775	17.18391	18.79078	13.24273	17.39909	14.94205	11.73052	15.30587	15.39759	17.47561	14.37891	15.34893	13.24345	21.69801	11.21341	14.6056	15.3512	24.95892	23.77548	8.295604	16.18561	12.18292	21.74825	17.48833	21.26881	24.61735	16.77908	9.122492	18.4266	15.4994	13.46024	14.21707	18.55296	22.6501	15.0737	18.92445	20.15544	16.9948	14.88486	11.67194	14.78691	7.826123	8.76511	22.40568	29.9904	15.56003	15.26072	11.49055	36.45007	17.8787
11363	Chr2	12379856	12381341	31.14105	39.819	35.5367	27.50528	30.79548	23.3701	22.21131	26.37972	29.40853	30.38326	25.909	29.17517	24.45086	21.85602	23.33802	23.24	21.59703	22.95971	28.34646	28.94218	24.09341	25.95493	25.89104	23.34736	23.70048	28.62706	44.06706	27.50991	27.74438	25.54941	27.96893	28.35243	23.80285	24.81335	26.31319	29.72817	28.13591	22.49458	19.96894	24.36177	27.60101	24.86134	37.43283	32.59115	23.01088	21.56844	23.51973	28.34574	25.54932	23.12582	28.0515	23.81233	23.13657	24.36628	23.0397	21.92874	24.91905	21.89036	28.99466	29.76359	23.64759	28.02733	15.61285	21.18253	23.74304	29.22914	34.72722	32.11819	36.88267	26.95923	24.75465	20.32448	24.70477	28.02159	26.1179	24.48992	25.42414	24.16514	26.49469	25.88674	25.01166	30.86291	27.31507	30.16545	28.43698	22.48914	23.42906	28.65474	26.54801	24.55457	24.41295	26.728	28.94989	25.95018	26.25542	18.89294	17.68421	17.96638	37.90483	28.92877	26.63588	24.88789	30.91744	35.87298	28.62809	29.94369	29.10527	34.34616	29.37083	28.61782	30.46161	29.6508	35.10077	27.43039	30.98959	31.80751	27.46106	22.27125	27.1344	27.27235	28.37882	47.98599	21.08121	37.36757	33.99193	36.17234	31.18095	17.42077	23.85248	31.18003	40.15061	26.41094	37.0767	38.3741	23.86679	28.19679	27.08868	29.36729	33.65059	23.79814	37.60066	26.42512	16.69702	34.32806	27.06588	25.24942	27.2421	30.53706	24.64486	29.88156	32.86916	38.26588	24.89769	36.50171	20.46067	19.7543	20.34422	27.64141
11364	Chr2	12381895	12382472	2.651914	2.62765	3.524301	8.366989	7.411361	7.414609	4.417718	7.142817	8.42752	6.351302	6.864777	2.035477	5.090452	5.224707	5.158403	5.289923	4.980448	4.68039	8.473827	7.136429	8.325181	7.398917	6.980029	6.778267	7.263049	5.806706	14.79394	8.590813	7.658605	5.641825	7.681608	7.696781	6.527651	6.406357	8.991917	8.99419	6.044825	5.143389	5.390073	7.775034	9.103491	7.62893	13.17566	12.48517	7.759483	7.410696	5.085346	5.508485	3.390805	4.876874	6.033719	4.548422	4.284549	6.256207	4.60794	7.169011	5.516903	4.445168	4.42451	7.992628	4.883742	5.554966	4.371598	4.789093	4.276697	5.401037	4.466987	5.010766	11.34851	6.426814	4.451494	4.934751	6.560023	7.68459	8.542091	7.733658	5.102123	9.679226	8.73718	5.089866	6.768619	8.018305	5.579249	5.69283	3.704434	6.849484	4.047546	4.469088	4.797177	7.505764	5.681001	11.92184	9.509086	9.628884	8.848513	7.960509	7.138578	17.04503	8.090359	7.232192	7.64741	7.692621	5.868588	4.701302	4.762011	7.008098	6.645703	7.506584	5.310592	7.270117	7.193345	8.139435	6.657043	5.713138	7.572316	7.174627	9.153685	5.852298	8.754902	10.27654	8.809259	8.345389	4.933899	4.552395	13.70642	6.872745	11.69286	9.954725	13.62999	11.15047	8.030122	7.494998	5.748326	10.86059	3.182239	2.695282	4.094801	8.973339	12.63373	10.50827	15.58448	5.285024	4.406159	12.54295	6.334567	4.370092	3.370156	5.835972	8.083513	5.691726	8.427991	5.034985	8.487849	10.64633	5.426034	6.532298	0	6.116397
11365	Chr2	12385977	12387263	9.774199	2.829777	8.51706	10.86747	15.84498	10.32414	3.926861	11.85058	12.99243	14.07586	6.421888	2.261641	9.596753	9.731515	10.8677	10.22322	11.27392	10.54009	13.80761	10.17602	5.072296	7.692525	6.168397	10.92054	7.900158	7.49065	17.62682	18.67778	14.7392	9.913493	10.83304	10.83832	10.81348	14.16617	14.57637	15.24279	13.95805	11.15434	10.57481	12.35367	10.94356	10.41125	20.33065	22.70031	15.98721	11.61378	12.4591	12.85313	16.00775	13.1361	9.315216	12.44127	14.32264	13.77463	11.3104	12.08892	10.47592	6.374203	14.68561	12.94329	11.37398	15.45291	5.204284	7.736227	5.751419	8.451035	8.069396	8.296515	12.63812	11.01739	7.925832	8.782183	11.166	11.48807	10.07844	14.17837	10.63663	9.679226	12.13497	12.6849	14.56865	15.80968	16.04034	17.60197	15.25355	9.532199	6.538343	8.938177	10.24851	15.01153	9.903367	17.11361	14.05232	17.41394	14.57829	13.69208	14.19604	7.831498	18.1284	12.96629	13.16187	11.40318	11.49861	12.16206	12.43725	11.94562	13.09737	11.54314	10.35024	12.42529	11.01022	17.57084	17.24779	15.60126	17.68333	14.52862	12.73029	12.76126	11.0161	16.27119	18.91921	17.10805	1.345609	0.1896831	2.741285	13.74549	17.53929	7.466044	17.88936	13.83485	16.06024	5.710474	24.43039	7.240396	4.484064	0	9.607033	10.60486	23.14216	1.854401	27.211	19.63009	11.13135	27.06636	2.879348	13.27213	12.35724	9.093258	9.069307	28.45863	22.08134	2.517492	0	14.27311	14.1303	10.78223	0	13.52665
11366	Chr2	12393142	12394095	12.57765	14.75527	10.86659	11.25216	11.24482	3.566521	2.577002	3.084398	6.232854	5.149705	4.982499	7.463416	6.342202	8.5749	9.866072	5.052174	6.836797	6.854744	10.4955	9.911707	7.884112	9.454172	4.788624	6.439354	3.758946	5.458303	5.98053	8.446024	4.551812	2.740315	4.431697	2.042003	8.110112	6.316126	9.65448	10.03562	9.232096	5.577169	6.570756	10.71227	11.33094	7.62893	9.161882	7.945107	4.883123	6.028103	2.79694	10.78745	10.09356	10.2257	6.774703	6.01997	7.528565	7.298908	5.110624	4.638772	12.52151	7.296785	9.413851	8.946971	8.09673	8.382949	0	0	1.91714	6.163537	3.602409	7.146503	8.769305	6.760674	2.931472	4.349272	4.675761	10.8671	9.832623	9.52697	4.323833	3.687324	6.471986	11.53173	9.927308	12.17875	8.891928	10.60044	12.20284	5.822061	5.837806	6.747447	6.105498	4.717909	5.527461	4.71105	8.029895	7.648475	6.092419	5.200866	6.651857	0	14.23304	8.885264	7.127178	6.335099	13.50252	13.7973	12.10111	16.40532	11.78763	14.23418	5.7983	5.485634	8.808177	7.558047	6.959636	7.764008	10.24232	9.386804	6.243905	6.502553	4.5224	7.905029	7.804176	15.43897	6.279508	7.777007	3.837799	2.893787	3.118095	0	4.259371	3.510334	2.007531	1.070714	3.736412	3.620198	4.773359	0	2.992355	11.82849	11.09879	0	0.989491	0	8.232561	12.763	6.334567	8.416473	10.53174	8.550377	12.61817	15.65225	7.922311	0	7.356136	9.008436	2.486932	7.004512	0.847676	4.469675
11367	Chr2	12394933	12395314	2.95499	7.074442	2.643226	2.692824	3.961245	5.349781	4.663147	4.464261	4.125974	4.119764	5.868277	0	3.671801	3.190661	2.303753	3.625678	4.980448	5.122631	3.269091	3.436058	2.922083	3.640737	1.785589	4.556502	2.930704	3.367889	0.9442942	1.399627	1.228267	2.498523	2.560536	1.413694	1.450589	2.616681	1.514428	2.272216	1.318871	1.301339	1.899359	1.468618	2.808524	3.141324	2.617681	0.6485802	1.872979	2.101541	1.652737	5.738005	3.706228	2.753074	4.657608	3.545093	3.97851	4.445199	3.43501	3.233084	3.843236	1.845164	3.577263	1.073637	3.020209	3.23198	3.747084	2.762938	6.193836	2.287498	4.322891	5.503629	2.579207	2.587418	3.691483	4.181992	3.977886	1.707687	1.474893	2.017476	1.988963	0.7901409	1.132597	2.982344	3.416541	3.025775	3.951968	2.617393	2.614895	3.824295	3.113497	4.994863	1.798941	2.787855	2.303109	3.557324	3.064039	3.619368	3.771497	7.005248	4.786092	8.752851	2.247322	1.136487	2.44509	1.629026	4.246376	3.474875	4.986106	4.459699	3.492632	5.098812	4.714506	4.163794	6.018921	1.937961	3.479818	3.149551	2.582466	3.109005	4.667773	5.771016	3.42079	3.623138	2.897005	3.755425	1.345609	1.707148	5.48257	0	3.118095	4.562582	7.666868	3.097354	0	0	0	4.344237	4.773359	2.695282	1.889908	5.608337	1.771084	2.472534	0	1.510007	2.434983	3.960931	3.455218	2.589684	3.651003	3.257287	1.380112	8.537589	2.696957	1.258746	2.829283	1.052934	3.391271	2.124964	0	4.822544
11368	Chr2	12395361	12396092	6.516133	11.52123	7.342293	4.423925	5.622412	6.757619	7.485579	5.925291	6.145067	6.351302	9.300666	3.166298	6.342202	7.178986	6.260198	6.894732	9.508128	10.09785	7.097368	8.391912	6.119835	5.695992	3.165362	8.246891	7.008205	6.50351	0	4.922826	2.962291	4.916448	3.249911	5.576239	6.791395	6.496587	6.814927	7.858082	4.945766	7.064414	4.979401	5.010578	6.488658	4.66711	7.329506	5.188641	6.354749	6.083407	5.21248	9.869368	6.623898	7.079334	9.63278	7.759072	6.732863	7.463545	7.707827	6.044461	10.042	2.348391	7.907635	6.978638	5.783379	6.56496	3.330742	2.394546	7.226142	7.624994	9.510359	9.117952	7.737622	7.094534	6.188663	7.025747	6.978748	4.734949	4.609042	6.444715	3.63202	6.255282	5.541638	6.998566	7.090934	6.73235	5.753601	4.973047	6.755144	8.504776	6.694018	6.221672	6.487091	4.503458	5.066839	4.999482	7.2903	6.487546	7.035293	7.642089	8.598742	0.9213527	8.390002	6.715607	6.919085	7.602119	9.065298	10.32242	7.115005	8.123023	9.216669	9.347822	7.965889	7.402301	11.37723	5.361691	8.775193	6.042742	6.609362	6.457164	7.456313	7.559218	8.696923	4.808893	6.799092	17.10805	5.382436	3.793662	4.934313	4.702404	9.354286	6.221703	2.555623	2.477883	4.684238	7.138093	8.047656	13.03271	7.955598	5.390563	10.07951	12.33834	5.903612	5.254135	0.2473727	12.08005	4.522111	9.902326	7.486306	8.416473	6.319043	4.88593	5.520448	0	3.202636	6.293731	2.829283	6.55159	7.008627	5.902679	0	7.880743
11369	Chr2	12396919	12397172	2.121532	5.053173	5.580143	2.019618	4.344591	4.411223	4.663147	3.571408	2.458027	3.089823	3.210944	0	2.002801	1.914396	2.403916	2.971867	3.984358	2.76401	1.763588	3.303902	2.591282	1.87909	3.084199	3.389133	2.67586	2.96142	0.9442942	1.93052	2.601036	4.352265	4.037769	1.806387	2.967114	1.894838	2.744901	3.313649	2.41793	2.912522	2.515368	3.973906	3.486443	4.21835	2.879449	5.837222	4.281094	4.424296	3.305475	4.705164	3.154237	3.303689	3.175642	3.678871	3.488847	3.84153	3.686352	2.249102	3.47131	2.180649	3.671402	2.02798	2.69891	2.019988	1.873542	4.420701	2.949446	1.143749	2.737831	2.792886	1.805445	1.752767	3.148618	3.429233	3.559162	3.027263	1.290532	2.185599	3.89145	3.555634	2.386545	2.385875	2.9653	3.857864	2.789625	2.748263	3.486526	3.367663	2.802147	4.381459	2.289562	3.860107	3.224352	1.538302	4.226261	3.073048	3.844026	2.653503	2.920327	4.606764	2.0975	1.239804	1.248557	2.081533	3.005862	3.168269	3.417443	2.389124	3.395615	4.390644	3.739091	4.626438	3.376468	2.390152	2.496391	1.794511	2.14476	2.032811	3.273503	5.039479	3.246851	0.8563782	1.064206	4.589964	2.242681	0.9484155	2.193028	4.702404	5.456667	0	0	0	1.003765	1.427619	0	2.172119	4.19477	1.036647	3.622324	3.670912	1.889156	4.017868	1.236864	6.040027	4.058304	2.420569	8.638045	4.370092	3.229733	3.257287	1.577271	10.67199	2.865517	3.27274	8.487849	2.807824	1.582593	1.96756	8.47676	4.704921
11370	Chr2	12405094	12406208	11.13804	3.234031	12.62874	17.40718	17.76171	14.35994	10.30801	12.5811	11.58784	13.56089	13.61883	2.035477	9.346403	12.48346	12.21991	10.93647	13.67359	10.20841	15.74325	12.55483	12.34994	12.21409	12.25563	10.58163	11.34055	11.72955	22.97782	16.40942	12.57167	12.8956	14.3784	13.82279	13.51685	16.24147	16.84801	14.86408	17.25523	10.22481	11.85816	13.99506	16.56061	12.29604	17.97474	20.26813	15.31829	12.22212	10.42496	19.05018	13.72093	12.66414	14.81966	12.03994	14.93471	11.96362	9.886126	10.8238	12.39754	8.303239	12.89698	14.01692	12.27361	13.07942	2.706228	4.236505	5.751419	11.18332	10.95132	11.58226	16.76485	13.77174	3.474337	9.534942	10.11918	12.65241	13.95003	12.21694	13.74979	11.65458	12.01362	13.75855	12.82814	14.44808	14.81988	19.69588	13.61924	10.9021	9.184815	14.1083	10.13949	11.4731	10.90138	11.53727	14.68626	15.43353	14.43323	11.35699	10.70787	0	18.80259	12.81131	14.04626	8.235629	17.3672	16.25015	13.61375	16.72387	13.63097	14.305	11.70498	12.16092	15.1207	16.47267	14.37316	15.12517	15.58234	16.7408	12.42719	10.97306	11.306	15.15131	15.90396	22.11528	10.76487	12.70877	17.54422	15.55411	17.14952	17.00599	35.77872	17.75816	10.37224	16.41761	16.38273	9.412514	14.32008	15.75703	11.96942	14.58168	23.02409	4.945068	18.30558	18.87508	11.2473	24.86584	5.182827	14.72883	17.5529	12.48626	20.50452	0	17.1931	15.60845	15.84398	14.74108	12.43466	11.41185	0	12.58566
11371	Chr2	12406775	12408593	35.76296	38.40412	57.26989	31.9292	26.70646	25.0595	27.2426	28.65244	29.49632	19.74053	30.44861	36.86475	32.46206	28.23735	27.39463	25.79581	27.66412	25.24462	33.72325	32.11393	28.61436	29.4195	25.24173	25.60679	31.9829	28.91739	33.0503	25.28981	21.9643	19.424	23.7342	20.9698	34.22072	33.38524	34.26394	33.32584	30.11422	31.54199	28.18238	30.06347	22.46819	29.97721	34.37887	29.34825	28.02779	28.09428	29.11361	36.72323	28.07271	29.02527	31.43885	25.08321	26.44179	26.89071	30.4124	28.53548	28.51433	26.08391	29.93605	31.61263	30.13783	24.74485	49.12844	45.68058	42.76697	37.55309	43.08481	32.77534	35.59306	35.55614	38.10914	32.61954	34.19587	33.99849	35.64326	30.31818	34.07181	30.61796	33.04758	31.25496	30.29763	31.16549	29.11671	31.01611	35.9548	26.82715	28.33282	30.84547	32.48997	33.56149	36.15881	31.34291	31.80261	26.90624	25.53014	24.30609	24.4983	22.11247	41.72528	30.42686	25.85553	28.05544	36.3089	47.01302	35.74309	41.25222	32.64641	33.49636	30.88814	28.8161	31.12223	29.78	28.82197	32.55756	32.74042	32.04667	28.91595	32.3502	31.25094	29.11686	29.08829	38.80606	23.77242	43.05807	34.54019	34.002	38.97619	37.33022	40.03809	36.75526	27.10166	28.19547	35.63962	71.67992	25.89186	31.30673	35.75076	29.16335	25.26746	25.96161	30.17948	41.52519	29.56765	36.08848	42.61436	37.87413	33.84199	31.62282	46.52949	50.51407	39.94868	42.04212	50.92709	31.47103	32.5562	27.23103	16.10584	36.34552
11372	Chr2	12409175	12409695	7.198054	8.489331	8.51706	10.19426	14.43938	9.948716	6.994721	8.360342	8.16416	7.5529	7.639832	11.30821	8.595353	7.378402	7.26183	8.856164	7.92344	7.407546	9.807272	11.36542	9.262453	8.455905	10.71353	7.983292	7.263049	8.071321	19.20065	11.48659	8.959123	8.140348	8.174019	8.717783	9.165086	9.113268	11.35821	12.30784	16.59579	9.419219	6.724758	7.343088	7.844497	11.03951	13.52468	12.80946	9.164217	9.180414	6.738084	9.525088	7.727881	10.06839	8.256669	9.899506	9.548424	8.451367	8.629415	9.83982	8.740262	7.63227	9.696266	6.501466	6.940054	7.928452	11.44942	11.23595	10.61801	10.61145	10.66313	11.41798	13.41188	9.598488	8.57727	10.2877	9.002585	10.55661	9.709715	10.08738	11.67435	9.020776	8.656281	8.271033	9.089288	9.83377	9.589334	9.22631	7.517822	9.018487	8.951303	10.60313	7.740899	9.864718	10.05691	11.34498	11.4109	10.65323	12.69254	10.29559	9.247704	13.35961	12.65991	7.438826	9.832385	9.683652	10.59209	12.97968	10.08426	10.67142	10.04132	8.568837	6.015059	9.318968	9.909199	9.948199	10.06121	8.533085	9.016746	9.984689	9.153685	9.835112	9.508636	8.16853	10.87855	23.36709	7.625117	10.0532	10.96514	11.21343	19.4881	12.85819	27.25998	13.21538	17.3986	16.41761	17.24498	3.620198	10.55925	10.5738	11.33945	11.52258	16.76626	16.38054	17.81084	10.57005	9.623979	17.82419	16.12435	9.873171	9.829623	9.77186	11.43521	17.78664	13.14767	10.82522	18.10741	13.68814	9.834686	8.57856	7.629084	11.17419
11373	Chr2	12411516	12412009	5.455367	9.702092	4.699068	7.501439	9.072528	8.0716	7.608293	7.792164	7.813014	4.463077	4.096722	7.237252	6.759452	6.102138	6.059872	5.884297	6.474582	5.675433	6.065023	8.325834	8.270048	7.105309	8.765617	6.815924	8.02758	7.432583	16.68253	10.18349	8.597868	7.011983	7.681608	7.304088	7.97824	9.925341	8.802614	11.26641	10.00144	6.940477	7.186764	8.20698	7.166578	7.090418	10.55798	11.5123	7.625699	7.02357	6.992351	10.21365	8.595296	6.214082	6.774703	5.618639	6.855279	6.695239	8.964538	6.466167	8.492312	5.200008	9.037297	5.129597	6.683015	6.514461	4.163427	4.420701	7.373615	8.069785	8.069396	7.803653	9.543068	6.593744	4.125775	5.771149	6.908961	7.917456	6.022481	7.621576	8.56119	10.27183	7.240534	5.606806	7.928953	6.656706	7.497116	6.347178	9.152131	8.790171	6.92753	8.061885	6.814171	7.291313	7.677029	8.556805	9.614743	8.672825	6.962764	7.535949	6.976338	2.764058	7.640895	6.663948	8.115619	8.145128	9.017586	8.073975	9.075833	8.441573	5.96658	6.444332	7.911699	9.0546	7.413549	8.074837	9.75862	7.068177	7.441004	8.430187	8.244379	7.559218	5.450072	8.366156	8.158911	5.424503	0.4485363	1.517465	10.96514	12.2986	10.52357	7.466044	15.33374	7.433649	6.35718	13.91928	7.76024	15.20483	8.100245	7.256527	9.607033	11.1147	9.327708	11.74454	15.33711	18.87508	5.797578	14.30336	8.062176	7.121631	8.565814	10.45046	7.886354	11.38345	11.96775	3.27274	9.619562	10.29536	11.07815	10.23131	0.847676	9.527465
11374	Chr2	12413160	12414316	11.66842	20.61695	20.26473	18.56125	21.97852	12.57668	15.21659	12.74343	13.43136	9.097812	9.079221	18.09313	18.02521	16.47178	16.62709	8.915601	13.2661	11.79311	15.14105	16.2552	14.66555	15.15016	20.61543	12.76574	13.44301	12.54248	14.79394	15.25111	10.11514	12.33142	11.42393	10.36709	17.07739	17.59492	18.17314	22.43814	21.32175	15.43017	13.24418	17.36424	18.49752	17.95042	17.80023	20.91671	10.30138	13.77062	13.66687	21.5749	18.53114	17.54102	15.45479	14.51482	12.79244	11.2502	11.22662	7.169011	15.86885	12.07744	15.53285	16.40278	16.19346	16.7659	11.6576	11.97273	13.8624	15.63124	19.16481	19.38592	23.72871	16.52609	13.78878	12.7969	10.11918	21.42371	19.29652	17.59687	18.33305	12.24718	13.18667	14.55384	16.63146	20.49963	15.5754	15.24631	21.79079	14.78347	12.53182	15.15985	12.32002	16.08378	13.74188	20.86322	22.18787	18.71145	18.27726	12.31225	14.52052	3.224734	15.73125	8.626972	11.70522	9.864655	22.37697	22.8933	19.21611	28.66949	20.27667	25.84814	14.84798	14.67242	13.72608	14.7285	17.32344	17.61551	15.23217	20.926	13.6396	12.51742	12.69751	18.04982	16.43607	30.46067	22.42681	20.67546	27.96111	14.46894	15.98024	20.32423	36.63059	14.45432	17.73319	17.13142	25.00522	26.78946	15.18796	5.390563	14.64679	19.68016	21.01686	6.181335	10.8844	0.7550034	13.33443	29.70698	17.27609	22.65974	18.25501	17.10075	26.61645	22.05544	19.04726	14.60146	18.10741	20.8247	15.03463	12.90719	10.17211	15.99673
11375	Chr2	12415425	12416076	20.7607	14.35101	17.32781	13.1756	11.75595	9.291726	11.53515	11.2824	14.39701	18.36728	15.83328	22.39025	13.8527	11.52626	12.7708	10.28266	11.27392	10.87177	14.53885	14.33894	11.02673	13.44724	12.90494	12.35151	12.86961	13.93609	11.33153	12.40359	9.826135	12.00903	11.91634	11.46663	13.64873	12.54202	11.92612	14.86408	15.38683	11.77402	11.29349	13.6495	15.01108	12.11654	14.22273	17.02523	12.97707	12.05621	14.04827	15.72213	13.9575	10.30436	15.13723	13.11016	11.99674	10.53677	10.55637	9.980389	12.95542	15.6839	16.00355	14.07657	12.91621	14.49341	23.52336	18.60378	17.40173	16.13957	17.72385	13.96443	15.21732	15.10719	13.24591	11.79322	11.93366	12.88527	11.12315	13.50588	15.5658	9.942607	13.55072	14.67313	12.57029	14.8263	15.40105	16.55501	12.3118	12.27199	12.0648	13.93304	13.24675	11.25865	10.82461	14.13315	11.51656	13.65799	12.3299	13.58594	13.06035	15.663	18.80259	12.60468	12.74568	13.75622	17.7489	19.00961	13.16556	17.67952	15.61983	16.0046	13.81838	15.99426	15.19411	14.53471	13.54103	15.38153	16.983	16.62122	13.76084	13.89921	11.306	13.76793	14.66239	20.02893	15.25023	21.81356	9.320369	17.001	11.69286	16.59121	26.4081	16.10624	21.07907	18.20214	16.38273	26.78946	10.99319	17.00101	14.01682	15.80531	14.40481	11.43547	6.926437	9.060041	13.21848	13.86326	16.70022	15.69996	9.6892	14.52207	13.99828	14.94078	17.69878	17.11895	15.27813	16.72995	12.32162	10.78223	14.41049	14.11476
11376	Chr2	12417262	12417833	6.894978	8.691458	8.810752	8.847851	7.155797	9.85486	9.694438	9.821373	7.9008	7.896214	6.864777	11.30821	12.60095	11.2072	10.01632	14.02721	10.27783	11.27716	11.18373	12.68699	13.45261	11.50943	11.28167	11.10883	12.93332	12.54248	22.3483	11.58312	10.69315	11.76724	10.63607	10.21002	11.14316	11.72995	16.84801	14.20135	15.82645	12.88946	11.60149	7.256698	6.101276	6.192896	6.36969	7.945107	4.347986	6.58114	4.894646	5.508485	6.071906	5.584808	6.351284	6.95641	5.69233	11.90874	13.82382	12.93233	5.640878	5.36775	6.683834	5.547122	4.883742	5.201468	11.03308	7.367835	5.456475	15.18645	12.82458	12.15727	15.47524	16.77649	13.35448	17.81529	16.33027	14.82583	13.15113	12.83339	17.0359	13.95916	14.23837	5.20916	5.350432	5.673329	5.230546	4.711307	4.685019	6.107457	7.316717	7.185593	6.378064	7.076863	5.37392	7.306935	5.811108	5.258327	5.077016	6.686828	5.191693	7.831498	14.38286	10.43502	10.61273	13.12271	5.964012	8.176177	5.434295	8.123023	5.432984	5.80698	5.202213	4.69253	4.844497	7.041257	8.018711	5.273666	6.084115	6.277799	14.18518	12.35485	13.21932	5.40177	5.498396	12.93535	10.76487	8.725423	8.772112	10.48998	14.42119	7.051264	6.814994	5.575237	6.691769	9.636426	10.05957	24.61735	14.03078	15.75703	11.81193	14.07183	13.34216	17.61681	24.73727	21.8951	11.82706	8.802068	4.606958	3.884526	6.740313	13.02915	22.67327	13.51785	14.83326	8.307725	10.18542	12.86919	13.79117	12.74979	17.8012	16.82009
11377	Chr2	12418141	12418614	9.622661	10.30847	14.39089	7.020577	8.433617	6.100628	6.258435	6.331133	8.778667	9.269469	8.414888	8.594236	8.345003	8.933849	8.21338	11.47141	8.013993	9.5819	10.36646	9.845629	9.20732	8.338462	8.359802	8.472834	10.19375	10.45207	16.68253	9.218232	7.803107	7.817958	10.24214	10.52417	10.61568	9.56442	12.49403	10.60368	12.19956	9.914968	9.29146	8.120591	10.07195	9.513725	11.34328	9.404413	8.428404	8.406162	8.581522	11.59077	8.358728	8.731178	9.63278	8.093515	9.058762	9.329431	10.13747	11.24551	7.314546	6.709688	9.696266	9.782022	7.261353	8.433449	12.49028	13.81469	10.61801	10.73853	10.51903	11.17154	13.92772	10.43314	13.57163	9.534942	10.95663	10.40136	9.832623	10.53571	12.02026	10.00845	9.910228	10.25926	11.34549	10.81715	9.414983	11.38566	12.63866	7.591511	7.783742	8.061885	9.267273	9.435817	9.289205	8.749093	8.452521	8.467955	8.775984	7.217528	9.328824	10.59556	16.40545	11.67482	9.988454	11.49368	8.588177	9.402604	8.179454	12.58272	8.489037	8.143936	8.399406	8.856325	9.101783	7.687244	7.564822	6.994932	8.053792	9.566169	10.79044	12.76126	10.37833	9.024909	8.631891	15.85624	4.036827	11.76035	5.48257	6.511021	10.91333	5.806923	3.407497	7.846629	8.030122	3.569047	10.92182	18.10099	11.42713	12.43976	14.80428	9.891067	9.563852	16.07147	11.87389	3.775017	6.841142	13.64321	13.82087	10.68245	11.23385	12.89343	14.19544	8.537589	16.18174	8.811223	11.31713	8.540465	9.947728	9.759096	15.25817	10.93894
11378	Chr2	12424209	12424702	10.22881	8.085077	8.51706	9.521057	8.305835	9.19787	10.92158	8.522679	8.69088	7.5529	5.646833	10.40355	7.844302	6.620621	6.510606	6.835294	8.512038	8.218322	8.430813	9.581317	8.049513	7.809968	8.603291	7.832664	7.071916	9.000394	9.757706	7.673816	7.514103	6.689593	6.007412	6.204548	8.637599	7.850043	10.69565	10.79303	10.11134	7.622131	7.905441	7.688645	7.069732	5.92364	11.77956	10.86372	7.692591	6.470533	7.183051	9.869368	9.068431	7.236652	6.880557	5.351084	7.773397	6.969634	6.9538	4.779341	7.934423	6.625817	7.154526	6.978638	7.518392	8.18095	7.494169	6.815247	8.553393	6.926036	7.060721	5.010766	4.384653	5.675628	6.622955	5.854789	4.187249	10.24612	10.57007	8.350109	13.57684	9.284156	9.343929	7.55527	7.993416	9.606837	8.310756	10.20783	9.261085	9.189724	8.484279	7.711368	8.558599	9.328592	8.137651	5.480201	8.346865	7.375316	7.542995	8.70349	8.355381	14.28097	11.61116	5.785754	7.907526	6.878108	11.16463	13.08188	11.03666	12.742	9.750265	11.61396	10.35024	9.979888	11.52403	7.364251	9.229082	8.569707	8.185104	10.16405	8.850583	9.428702	9.276718	7.575653	8.868381	10.84901	4.933899	10.81194	6.030827	3.617234	3.897619	9.539945	17.03749	9.085571	9.033888	11.77785	10.92182	20.27311	11.57178	6.841869	13.54434	8.7694	9.918069	8.035736	7.668555	12.08005	10.55159	14.08331	12.66913	10.19688	9.127507	7.328895	12.61817	17.07518	10.11359	6.293731	10.18542	6.55159	7.460796	5.745274	5.933732	12.46804
11379	Chr2	12428626	12428882	5.455367	7.680823	9.398135	5.86651	6.261322	4.692791	4.417718	4.707766	4.828267	9.097812	4.207444	6.784924	6.258752	4.746107	4.857914	5.646548	4.482403	4.496122	4.387464	4.427229	4.851761	4.580282	4.626298	3.953989	3.631524	4.064694	5.98053	6.032874	5.85233	3.143303	6.992233	5.419162	3.758345	4.962671	5.679106	5.680541	5.934919	3.780081	4.055389	6.738363	5.907584	6.821161	8.027554	7.134382	6.354749	5.640977	6.293116	5.393725	5.125635	5.112852	3.069787	3.411316	3.305224	4.993989	4.021475	3.795359	5.144977	5.451621	6.401418	5.726062	5.590599	5.706465	5.828798	2.947134	7.521087	7.307286	5.90795	6.160778	12.12228	6.844139	4.668641	4.181992	4.954911	6.132148	5.961028	5.435977	9.33948	6.386972	5.298938	5.010337	5.672747	6.656706	6.102304	7.066961	7.844684	6.906563	7.861579	6.484559	5.01523	6.755187	4.682988	7.595367	7.2903	6.965576	8.268283	5.413146	4.867212	5.988793	8.689645	4.752583	4.421972	4.706074	5.439179	6.540942	5.994531	5.415349	6.160615	5.948614	5.473162	4.824714	5.505111	5.94308	7.489173	6.372346	7.353463	6.815896	5.940802	6.33999	6.551682	7.312152	7.804176	8.345389	6.728044	4.552395	7.127341	10.12826	7.015715	6.636483	4.259371	7.846629	12.71436	4.63976	6.897991	10.86059	5.930537	4.561246	5.512232	4.996519	9.209635	8.344803	10.63703	7.550034	3.478547	8.802068	16.12435	7.121631	4.353119	6.514573	3.154542	5.691726	5.393914	5.286734	10.18542	5.732641	4.408652	4.95825	9.324436	8.468858
11380	Chr2	12429928	12430570	13.78996	17.9893	14.68459	15.57991	16.61167	14.07837	14.35759	13.71746	12.90464	21.28545	15.16894	19.67628	11.43265	11.12743	11.46868	14.08665	11.72669	10.6875	13.46349	12.42267	13.12181	13.6234	12.41796	14.4603	11.97766	12.65862	22.66306	12.78969	10.47639	10.88066	14.3784	10.28855	12.33001	10.91788	18.26779	16.94695	16.8156	13.44717	11.65283	14.16784	13.55839	14.89885	18.67279	22.53816	12.44193	12.94107	14.68394	16.64021	15.14034	14.23733	11.43231	12.03994	10.58896	14.04903	13.65626	15.60314	13.38934	13.75486	15.34458	14.01692	12.40213	12.62492	24.56422	23.57707	19.90876	14.8052	18.01204	16.59303	22.18118	14.85679	16.72025	15.89157	16.46985	17.85309	14.44166	12.60922	16.34409	12.18134	12.17542	11.49196	13.27939	13.76728	12.66954	14.33023	15.79832	14.441	15.64532	13.93304	12.04746	14.36818	15.81468	17.97891	11.83353	14.13602	16.60909	14.0105	12.81699	28.10126	14.38286	10.48668	10.87285	10.95067	16.50838	20.33824	16.41493	19.43155	13.33992	16.28787	14.03514	15.13506	15.0473	13.17813	15.35659	14.61245	12.91233	14.94714	14.42766	13.89921	11.94377	14.29493	14.54415	25.03617	20.63267	16.12306	25.76808	16.63928	15.98024	16.59121	0.8518743	14.04134	11.7106	11.77785	13.79598	21.72119	13.45219	12.43976	10.70948	13.56198	15.58554	10.50827	13.35813	21.8951	16.34917	23.54553	18.42783	19.09892	12.49766	16.42215	19.32157	9.96052	14.32758	15.8602	26.59526	15.911	17.52157	11.41185	0	17.64345
11381	Chr2	12430767	12432691	34.70219	42.44665	52.27713	48.75935	48.94054	36.60377	46.75419	33.76604	28.70624	34.33136	25.46611	52.69624	46.64856	42.3959	41.11698	47.37156	34.68203	40.28083	47.83196	54.64654	56.23632	58.48668	61.19699	42.89137	55.55595	51.50548	94.74418	44.40196	45.59038	51.5018	53.37733	62.35963	39.29778	34.91916	38.42862	43.83484	44.7317	36.37554	29.20906	27.29901	29.44108	24.50233	31.1504	41.99557	21.73993	22.12148	25.36316	60.36381	43.84389	48.69008	57.16155	50.16642	44.55931	36.98845	41.63902	40.6244	28.26638	30.02585	39.16162	28.63031	26.86058	23.48236	59.12066	48.9961	35.6883	50.3885	60.52047	48.46479	69.6386	48.49323	51.68077	43.32544	43.75675	57.44037	53.15762	46.28986	61.91729	46.88169	43.96905	23.18275	25.9786	30.93855	28.65177	25.12697	32.14141	49.88707	53.55214	48.6342	46.82699	60.90391	51.6664	50.28325	57.47714	51.62721	52.36579	44.36657	43.56155	74.16889	36.40662	23.50462	24.13876	28.41745	43.08402	53.75836	40.22499	49.69379	37.44878	44.6146	36.57806	38.26725	36.18693	45.60668	61.3507	45.26563	42.8952	57.63617	49.34503	51.28889	41.68725	46.63967	46.17471	58.41772	48.89046	38.50567	68.53212	62.57815	74.44453	39.8189	29.8156	27.66969	47.84615	42.11475	37.0767	52.85489	52.79624	64.2721	52.44495	55.26761	61.63371	69.84909	85.83834	52.09523	31.07502	42.24993	101.3531	59.56273	61.92662	52.11658	68.61128	40.55355	55.62474	76.53177	86.57606	51.00881	44.42565	38.95768	30.51634	44.69675
11382	Chr2	12433402	12434180	19.62417	23.2446	29.95656	23.65838	23.00077	15.95549	22.33402	19.15574	17.90848	17.33734	15.39039	26.00887	23.36601	20.77918	18.12953	19.2577	15.66577	17.98449	21.50718	22.99516	20.34432	21.55081	23.78079	17.13395	22.42626	20.20734	39.34559	20.36698	20.66378	28.9345	28.65831	28.27389	17.14333	13.71502	15.99615	17.79903	18.79391	17.35119	16.63223	16.50035	15.30161	14.53984	15.18255	18.80883	10.10071	13.16228	14.23897	21.91918	16.95402	17.69833	22.22949	18.39435	16.77095	16.90273	19.01822	17.71168	15.06301	17.6968	20.71047	14.13621	12.72343	12.32193	31.43387	25.23484	16.07448	22.68436	30.26023	21.27522	29.14504	23.62063	27.25183	20.9936	21.91327	24.68383	22.61503	20.67913	26.54834	23.63838	19.33506	12.28726	12.44137	14.22114	13.25072	14.52653	15.1446	16.61	16.50153	20.68049	19.40676	21.87394	22.03307	18.36348	21.23696	18.09684	17.6245	12.73681	15.41284	23.03382	20.37572	12.81131	12.58961	15.11374	18.32144	22.48449	17.36733	22.77632	15.52281	19.33299	17.12395	15.53161	17.98336	18.86282	24.05613	18.27472	16.93923	21.22494	24.30879	24.46586	23.88755	19.30145	19.39219	24.6189	33.19169	28.83183	33.99193	30.38477	21.04714	15.34687	15.33374	13.21538	12.04518	16.77452	17.81981	20.27311	29.94198	37.52661	26.45871	20.9038	27.03855	21.63467	39.33227	15.10007	16.46512	18.70439	27.64175	22.65974	17.27205	23.75105	22.87043	17.78664	25.95821	30.96516	28.85869	20.47372	24.86932	17.78674	0.847676	18.46682
11383	Chr2	12435367	12436244	15.75995	26.88288	30.54394	16.34929	17.25058	16.70633	21.72045	17.77587	19.31307	17.68065	18.71205	21.93792	15.021	13.28112	14.12301	17.77177	16.93352	15.58901	16.08737	19.49302	15.49256	18.55601	17.53123	16.38081	18.34875	20.96221	24.23688	15.58895	15.96747	20.95535	19.00706	20.57711	15.75867	14.70755	18.17314	20.44995	19.78306	14.68655	15.14354	17.27785	15.97953	15.34761	23.64638	30.80756	17.12438	19.19038	21.29489	18.59114	15.06148	14.63062	20.74753	17.39102	16.15887	16.57346	18.2642	17.57111	15.93083	16.43873	17.69804	21.9499	14.65123	15.14991	27.47862	31.68169	27.87226	19.44373	24.20819	20.2895	20.11782	17.27728	21.60603	18.31713	20.72688	21.34608	18.31326	18.10124	24.64585	22.18979	18.84966	12.96325	16.567	17.47385	15.92411	13.61044	18.95799	18.37945	16.34586	19.97945	18.91614	21.01614	19.03903	18.17119	20.18039	13.86286	16.17392	16.45172	13.22259	23.49449	21.79902	18.49375	17.89598	20.45332	17.89204	19.11181	16.63903	23.09487	15.71685	20.46606	16.31111	16.91955	19.08438	17.18325	19.97113	17.10279	18.42743	19.3117	19.39854	19.99535	16.29224	17.39106	18.26887	23.36709	26.91218	24.6588	30.70239	15.91583	4.677143	13.68775	0	11.35696	10.70683	9.636426	16.38273	19.54907	20.8292	22.5989	20.00153	17.74274	19.95421	19.16214	16.82135	24.16011	14.6099	23.54553	28.79348	16.9948	17.27205	23.88677	24.05338	12.09492	18.20446	27.94416	28.85869	18.48484	17.29548	18.33766	0	20.70165
11384	Chr2	12465517	12466084	0.7576898	0	0	2.50048	1.277821	1.407837	0	1.055189	1.492373	0	2.435889	1.356985	3.922151	2.672178	4.357098	2.258619	1.629965	3.058837	4.129378	1.321561	0.3859356	0.3523294	0.4869787	1.167368	0.3185548	0.4064694	0	1.978783	3.323546	0	0.590893	0	5.604549	6.225896	6.814927	3.692352	4.616048	4.089924	6.416754	1.468618	0.8716108	3.590085	1.832376	3.242901	1.739194	1.659111	1.144203	5.393725	5.441059	3.618326	3.069787	2.541765	3.42764	2.853708	3.518791	1.26512	3.223359	1.761293	1.600355	3.22091	2.313351	3.029982	0	0	0	1.461457	0	0	0	1.752767	0	0	0	1.47482	0.8603545	3.250378	1.470103	0.7242958	4.085441	4.493398	2.578521	1.361599	3.370796	3.66435	1.852217	3.196426	2.023773	1.577325	4.415583	2.466179	2.68696	0.1922878	2.007474	2.048699	1.160461	1.379822	3.569289	0	3.820447	3.512779	2.965322	2.624541	2.147044	1.022022	1.568662	3.663324	2.037369	2.266139	1.571502	1.850575	1.541431	1.679566	2.95028	2.270606	2.713778	1.733868	1.030547	1.463075	2.2612	3.096136	4.138578	0	0	0	0	0	0	0	0	2.684373	0.3345884	1.070714	0	0	0.1446472	0	0.3149847	1.223637	0.3542167	0	0	0	4.058304	1.540362	0	6.1505	4.914811	0	3.746018	7.826123	3.202636	5.286734	5.092709	0	0	0.6296191	1.695352	1.764345
11385	Chr2	12469100	12472264	17.04802	2.425523	0.5873835	21.25408	22.23408	19.52201	21.47502	19.2369	20.45429	12.18763	19.93	12.43903	23.95016	24.24902	27.09414	25.32031	26.75859	25.24462	32.51885	26.10083	16.8709	20.08277	16.88193	23.94988	22.29883	19.97507	26.44024	28.23385	23.12032	18.61802	14.96929	16.80726	25.64905	18.31677	37.19814	32.37908	36.48876	24.41561	27.1557	31.10014	31.95906	24.86134	23.99541	24.15961	25.21832	27.15412	23.39259	32.36235	33.67148	34.76739	18.84214	23.87921	23.56502	26.61632	24.29641	26.84865	25.53892	19.20648	18.8277	20.63768	20.88442	27.37083	4.163427	2.947134	11.79778	21.03227	14.55373	22.34309	7.995543	22.28518	10.42301	24.50647	20.93624	31.90269	27.40844	33.28835	26.89424	25.81127	30.49923	33.28295	34.03648	32.98095	27.02449	28.20241	28.87279	27.51209	22.80636	26.81453	29.21917	21.55226	27.79084	24.3244	26.41413	28.61349	22.33887	25.04907	25.87735	9.674203	38.95358	28.56716	25.95958	22.35385	35.06839	32.5003	31.03711	27.55457	29.10527	25.35243	25.74012	25.90805	28.25957	27.45444	25.03956	28.30933	28.05696	25.64929	25.46058	22.27125	26.90248	28.06285	29.67952	12.10081	0	3.793662	9.320369	32.55511	24.94476	0	14.48186	33.03844	20.74448	8.565712	15.8079	10.86059	29.21874	12.23243	16.69419	31.20275	32.23372	5.872268	21.27406	34.73016	29.33574	28.60672	12.09326	32.69476	32.29733	14.92923	29.96815	23.47837	31.52069	15.8602	32.81968	34.98081	24.19107	25.89309	40.68845	32.81682
11386	Chr2	12476802	12477335	2.727683	1.414888	0	3.269858	1.916731	5.068214	2.822431	6.655807	4.74048	1.888225	5.868277	4.749446	4.172501	4.746107	5.7093	3.744553	4.210742	4.606683	4.94665	6.607805	4.024756	3.699458	5.032114	4.70713	5.224298	4.471163	5.351	4.874563	5.202071	3.54629	2.954465	3.063005	4.285832	4.331058	7.477489	5.775217	5.934919	5.639138	5.595409	4.319463	4.164363	5.295375	6.544202	5.512932	4.214202	4.313689	2.79694	7.918447	4.179364	4.404919	5.292736	5.886193	7.161318	5.103747	4.356598	2.951946	4.649076	3.270973	2.071047	3.399849	5.140781	6.211462	0	0	1.327251	6.417703	4.611083	4.43576	0	4.006325	2.171461	3.178314	2.163412	5.355926	5.039219	5.211813	7.091086	4.938381	6.795585	4.215046	4.963654	6.581062	4.300671	4.580438	3.704434	5.536666	4.203221	7.53611	6.323551	5.682935	5.527461	4.230331	3.909291	3.346208	4.424257	4.988586	6.002895	5.06744	8.390002	5.21751	6.919085	6.154096	7.156814	8.584986	6.722839	6.370999	6.694212	7.719035	6.394387	6.212646	7.413549	3.94052	3.782411	4.65108	4.464602	5.500547	6.122664	6.583835	4.812297	5.204144	5.321029	1.669078	0	0	0	3.617234	0	2.073901	0	3.923315	3.011296	0.3569047	4.023828	7.240396	5.062653	2.695282	8.189602	5.302428	7.320479	1.236267	3.463218	4.53002	6.841142	4.621086	3.455218	6.797921	3.51058	4.75021	11.23805	10.67199	8.93367	1.258746	11.31713	2.690832	2.599974	3.777715	2.543028	5.645905
11387	Chr2	12477421	12478196	3.788449	4.446792	7.048602	4.135409	3.833462	6.382195	7.853722	6.412301	6.05728	2.574852	3.321666	6.106431	6.342202	6.660504	6.911258	7.191918	7.878163	7.039011	4.559521	8.259756	6.560904	6.107043	6.736539	5.422613	5.35172	4.9357	11.64629	6.660293	6.069083	7.011983	5.416519	5.026469	6.791395	7.398891	11.83147	10.69835	9.671719	8.799534	8.367447	7.256698	6.00443	6.551905	9.161882	10.53943	6.020289	6.304622	6.293116	9.984128	8.437584	7.787267	6.351284	6.220636	7.95702	4.774473	4.859282	3.65479	6.260755	4.948395	6.495557	3.817374	5.976158	6.059963	1.665371	1.657763	2.212084	5.464579	8.789877	6.900072	3.61089	8.346511	6.514382	7.945785	7.606836	12.10905	9.586807	8.181986	10.80958	8.42817	5.258488	4.652456	6.962008	8.093949	6.509124	4.973047	8.934223	10.27423	9.65184	9.463952	6.432578	8.25634	8.06088	6.057065	6.233734	5.531487	7.107822	6.156127	7.381939	7.831498	6.592144	7.077216	5.878621	6.606604	8.779025	9.198199	9.019809	14.33475	5.96658	9.206188	8.616165	9.186784	7.193345	6.007678	6.959636	6.482215	5.252473	6.576741	8.304999	6.33999	5.62401	4.281891	5.853132	7.093581	0	3.983345	7.675598	7.234468	3.118095	2.903461	8.518743	3.716824	0	1.070714	3.161579	11.58463	5.062653	3.939258	11.65443	7.035914	11.21686	5.254135	4.205337	11.32505	7.652803	11.88279	12.09326	13.11028	9.970046	7.193174	15.37839	23.47837	7.248072	1.510495	3.39514	4.7967	5.765161	5.902679	11.86746	9.762711
11388	Chr2	12486730	12487691	15.3811	11.31911	9.398135	17.11867	16.73945	12.67053	12.02601	11.60708	12.11456	13.56089	11.40439	13.34368	10.59815	12.16439	12.11974	10.16379	12.58695	11.75625	12.77526	13.28169	11.7986	12.50769	10.95702	11.37243	11.34055	10.0456	22.3483	13.61016	12.42717	11.20305	12.11331	9.738784	10.94535	13.44433	14.19776	16.09487	18.684	10.96843	12.78217	15.46368	12.10571	12.83455	15.79334	13.62018	13.5122	13.4388	13.47617	13.31217	12.93237	15.02392	13.12599	13.04327	11.07862	11.19532	13.74004	11.38608	10.28995	10.81937	11.10834	15.2695	12.40213	14.54391	12.07394	13.2621	16.5169	14.29686	11.96	12.97871	7.737622	12.51977	11.72589	9.618582	12.56175	15.21394	13.64276	12.88943	14.52808	14.09085	14.68332	13.71878	14.24633	13.08648	14.00624	17.20936	14.05506	12.32907	13.23236	12.35571	13.68286	11.68755	12.05294	8.17223	16.69373	15.70669	13.70794	12.94909	13.38483	0.4606764	17.90366	13.01795	12.58961	13.93722	16.22211	19.41842	16.75107	19.7501	15.61983	16.78359	15.11893	14.8046	16.66214	16.08507	14.97835	13.11092	12.69348	15.06672	12.97277	13.24895	15.36456	16.46881	15.43098	11.68354	11.66194	13.08813	15.3512	18.08617	26.89357	12.44341	6.814994	13.83485	19.07154	13.56238	17.53239	20.99715	9.836012	12.23243	11.33945	15.60137	15.11325	19.78027	19.78982	14.34506	9.044221	10.78253	4.606958	10.19688	11.65512	11.67194	17.15282	11.38345	19.7215	12.58746	19.23912	18.36785	11.30424	13.222	17.8012	19.64305
11389	Chr2	12489326	12489697	5.152291	2.223396	4.992759	5.289476	6.389104	3.941944	5.767577	3.327903	5.00384	5.149705	5.646833	0.9046565	5.507702	5.743189	6.109953	4.933299	4.980448	4.79095	8.215741	5.352322	4.962029	6.40065	4.95095	5.234328	3.822657	4.9357	5.98053	7.335975	3.61255	3.707485	1.674197	3.29862	6.39578	5.594283	5.963061	6.343271	7.033978	4.70961	6.006082	4.319463	5.035974	5.115871	5.235361	4.864351	4.615555	4.756118	3.81401	7.000366	6.78161	6.292741	6.139574	7.023298	4.651796	5.378143	5.110624	3.795359	6.384731	5.703235	7.060388	5.308536	5.012262	6.56496	1.873542	3.13133	4.571641	7.116661	5.043372	6.817928	6.190098	5.174837	2.931472	4.600191	5.024699	6.830747	6.882836	6.332633	5.015646	5.201761	6.350636	6.561156	7.090934	7.41315	5.114312	8.244788	5.883513	5.593745	4.748083	5.433009	4.088503	6.540737	5.45069	7.595367	4.120604	4.712007	6.164948	6.580688	4.867212	0	8.539823	5.475802	5.670529	6.878108	8.635889	8.176177	7.675241	7.008098	6.500177	6.231881	6.394387	4.428162	5.138103	5.878481	6.581395	6.738573	7.92248	5.739702	5.57708	4.795633	6.087846	7.970905	6.444357	8.762658	1.345609	3.603979	0	6.872745	3.897619	2.488681	0	13.21538	3.680473	0	4.886077	0.7240396	4.19477	3.939258	5.197247	7.035914	6.84819	5.872268	7.17381	9.815044	4.406159	6.381499	6.910436	8.092763	7.021159	4.071608	10.64658	2.134397	8.596551	7.804226	13.58056	5.849634	4.408652	6.296191	0	4.822544
11390	Chr2	12493092	12493503	9.622661	10.30847	11.45398	8.463162	11.62817	7.696177	9.326295	8.522679	7.11072	8.582841	6.643333	11.30821	8.762253	6.620621	6.761014	7.964604	8.693145	6.81789	10.45249	9.779551	9.427854	8.866956	11.28167	8.39752	8.537268	11.03274	15.10871	8.05992	7.947609	10.31648	10.63607	9.031937	8.571663	7.489121	10.31704	11.07706	9.781625	7.188351	8.162111	8.034202	9.103491	7.090418	12.82664	13.13375	7.157454	7.244785	8.136554	12.73837	8.753008	8.888497	8.785942	8.160404	6.610448	8.616004	8.210511	7.169011	8.554299	7.63227	9.884543	8.410153	7.518392	8.382949	11.03308	10.68336	12.83009	9.213534	9.942648	8.296515	12.63812	9.681953	8.57727	9.284022	8.514073	10.47899	10.07844	8.518232	10.63663	9.876762	8.656281	8.350562	8.057879	10.89279	9.298748	8.833701	9.805855	8.676013	7.161043	9.726839	7.522845	8.149115	8.828583	8.941381	12.25616	7.989925	8.993571	9.764891	7.300819	12.43826	10.93697	9.970093	8.219665	8.869139	10.49666	13.59289	10.75654	12.26417	9.410704	10.33926	9.103873	8.922416	10.86342	8.139435	9.229082	8.862689	8.62281	8.191032	8.729342	10.24152	9.508636	8.959033	9.696097	16.27351	4.933899	13.27782	12.60991	14.46894	12.86214	7.466044	0	12.5959	16.39483	16.06071	15.23306	14.48079	9.836012	11.19579	9.292048	10.09501	13.34216	11.1264	15.58448	12.08005	7.884706	16.06377	23.03479	12.301	7.582852	10.7219	9.857943	5.691726	11.46207	9.81822	12.44884	11.34829	8.252093	9.837798	5.086056	13.40903
11391	Chr2	12493838	12494860	26.59491	18.7978	33.18717	23.56221	24.91751	15.76778	13.6213	15.82783	18.96192	18.88225	17.38339	31.66298	20.36181	17.78793	16.27651	16.88021	14.98662	15.33104	22.45349	22.33438	19.62758	24.07584	21.99521	18.37663	22.48997	16.66525	27.6993	18.3882	19.21876	15.63592	14.77232	20.81272	20.90167	20.75299	19.87687	27.55062	25.82789	17.78497	17.65891	19.61036	18.59436	21.45076	23.82089	22.86245	17.19127	17.47597	18.30725	21.68966	21.05453	18.64225	15.34894	13.51149	15.05713	14.21366	14.41029	14.47859	19.27817	22.72907	23.91118	24.45506	17.35014	19.79588	37.0545	30.20812	24.92282	21.41352	23.05542	20.45378	28.37128	20.53242	25.08037	18.31713	20.16858	19.6384	21.75468	19.9506	20.06259	19.55599	19.94181	20.47876	21.72404	23.75234	21.329	25.25784	18.08635	15.46842	19.30368	17.43821	13.8464	14.68985	14.7399	23.84368	20.39171	18.91632	18.42231	11.56927	14.845	17.96638	22.02375	14.67102	13.83817	18.73379	27.33903	30.25186	25.32269	28.66949	24.69097	28.46837	22.75968	22.73564	22.68106	19.18581	21.25715	20.39883	17.46447	20.08896	22.67204	22.84022	21.39443	22.59521	21.10675	35.05063	29.6034	37.55726	27.96111	23.51202	23.77548	19.07989	17.88936	30.76705	31.7859	34.26285	32.19063	52.85489	19.67202	13.89107	23.30887	17.64077	24.44096	21.94374	34.87956	23.40511	17.27678	28.38667	13.245	19.26078	19.23798	20.7652	25.82781	7.114657	22.58702	7.804226	15.84398	19.53778	20.0085	17.23582	44.92683	21.99551
11392	Chr2	12495035	12496398	19.39686	12.12762	30.25025	23.17752	28.23984	11.82583	12.14873	17.85704	19.40085	15.62077	13.28667	47.72063	21.27976	21.57684	15.47521	16.40471	12.99444	15.40475	22.62555	21.87183	19.40704	23.60607	21.50823	15.7783	22.87223	17.65239	29.90265	22.44229	16.03972	13.45978	14.18143	19.32049	20.0445	21.74552	20.25548	21.58606	27.14676	21.8749	19.35293	11.74894	16.27007	16.33489	22.07577	18.97097	18.39533	17.31006	17.41731	11.93505	21.44881	20.05811	17.57188	19.46457	19.83134	14.87221	16.42102	15.60314	17.91444	21.21939	21.08703	26.54268	22.0411	21.66437	31.01753	20.99833	10.76548	25.16248	26.36963	20.2895	25.01831	25.37339	24.32036	23.67008	19.40092	20.80273	21.63177	18.9979	21.01383	17.71233	20.10361	20.16064	23.85132	19.66754	24.46733	27.87524	28.32802	15.46842	17.12423	17.35058	16.89915	17.37048	17.96425	27.68944	25.67453	26.76966	23.06416	15.49646	15.2506	8.292174	23.52197	16.01414	18.72835	20.09131	26.62335	28.00341	25.04258	29.46587	21.82895	29.67225	25.08984	20.48851	18.93758	20.92998	26.40123	26.51482	22.1917	22.71965	20.67157	23.00278	20.40878	26.15247	24.71322	34.63336	28.25779	34.52233	19.73725	27.49098	29.23214	31.10852	11.92624	41.91752	37.13932	32.12142	41.96278	44.89045	9.691365	3.731928	19.52905	14.07183	19.95421	11.43547	38.0954	36.24016	20.05962	18.48434	0	15.86182	17.5529	24.29393	26.8136	0	25.11541	3.524489	22.63426	20.59071	23.28673	20.69873	11.01979	18.93731
11393	Chr2	12497339	12497714	7.122285	6.872316	13.50982	6.155027	7.922489	5.81906	4.295004	7.792164	7.286294	5.836332	4.096722	13.11752	8.845703	5.743189	5.559056	6.419233	6.610413	5.122631	6.065023	7.532897	7.498176	6.224486	7.710497	5.271985	7.836447	4.993767	15.10871	7.287712	5.780079	6.044813	4.727144	7.304088	8.439792	7.579352	9.465176	7.574055	9.232096	8.489691	5.646743	9.675598	7.650806	7.539178	8.376578	9.728703	7.692591	7.02357	8.200121	9.066048	7.727881	7.47263	6.774703	4.815976	7.344942	6.420844	7.624046	4.91991	6.260755	5.535492	7.154526	7.813688	8.03247	6.261962	11.03308	12.89371	5.309003	8.832284	10.80723	9.035808	9.800988	8.012651	7.057247	8.029425	6.908961	7.839834	9.709715	7.84574	8.474713	7.440494	6.310186	6.402098	8.509121	7.41315	7.322764	5.889134	10.02376	6.792405	8.484279	8.762918	5.451337	8.25634	6.986096	8.941381	7.818582	8.536245	8.123225	5.200866	4.786092	4.606764	6.367412	6.405656	6.034691	5.701589	7.96792	8.482784	7.171028	7.804473	7.324826	7.860668	8.128458	8.327589	6.826337	6.524468	8.92649	7.65414	6.215427	8.609552	8.850583	8.04691	6.609661	6.060523	7.44944	10.43174	6.279508	5.121444	6.579084	10.8517	10.91333	9.954725	17.03749	6.814178	14.3873	8.565712	7.76024	24.61735	3.760828	2.695282	8.347094	7.341823	10.03614	11.1264	10.63703	6.040027	9.044221	9.682275	17.27609	7.769052	6.880736	9.500419	6.309083	2.845863	8.259431	5.538483	7.921992	6.668582	8.930347	7.791536	13.56282	10.7037
11394	Chr2	12499592	12500715	15.68418	14.14888	13.21613	16.92632	19.80622	15.48621	16.1983	13.96096	15.18709	13.04592	13.06522	21.03326	17.19071	16.75097	14.62382	14.62159	15.43939	13.78319	15.8723	17.24637	16.15416	14.1519	13.55424	14.04608	17.52051	13.93609	25.81071	18.29168	15.67847	17.57026	12.31027	14.13694	17.60488	19.12884	21.86456	24.99438	19.89297	17.84694	17.24823	15.89563	18.78806	19.29671	21.63949	23.0246	17.19127	16.03807	16.27311	22.1487	19.55627	16.20381	19.47727	15.65192	16.70974	14.65269	16.00212	10.96437	12.76946	14.42583	15.72113	16.10455	15.10104	18.07889	23.93971	16.76182	19.02393	18.9354	17.72385	21.02879	18.82821	19.36391	17.58883	17.73165	19.40092	16.06778	16.22383	17.31667	20.84088	17.31726	16.09906	15.86607	19.40337	18.2303	18.01633	19.04153	22.66242	16.15337	19.61503	16.12377	15.75436	13.6176	16.04499	20.09407	21.55393	22.80885	18.78496	18.2561	17.2786	22.11247	21.79902	13.74116	15.45089	19.0053	19.41882	22.17788	20.28056	22.9356	16.34746	17.49176	19.18316	21.54598	18.79078	16.60186	18.53381	18.5677	15.4948	18.95297	17.70117	17.23177	15.71244	18.51094	16.73168	21.28074	14.35316	24.27944	19.18899	31.46994	22.99595	20.73901	25.55623	25.3983	20.74448	22.48499	18.39464	20.27311	18.80414	10.98846	22.99388	12.84819	23.49638	21.01654	31.41634	24.91511	19.36391	21.78512	17.85196	19.42263	15.02528	22.66529	24.4477	26.32423	23.59837	7.804226	8.487849	20.47372	21.02588	15.58307	17.8012	16.23198
11395	Chr2	12510438	12512707	8.031512	5.053173	6.461218	18.46508	46.25711	15.20464	4.908576	14.93498	11.93899	12.87426	13.06522	1.583149	9.346403	14.15856	15.07456	13.31396	13.40193	14.07802	20.34579	20.21988	8.711117	13.21235	16.55728	15.32641	10.83086	9.8714	48.159	36.82467	25.5046	30.06287	25.70384	37.07021	18.79172	24.72312	20.53943	22.15411	20.5524	16.85544	17.71024	20.1287	18.69121	16.33489	23.90815	21.40315	16.58924	14.43427	12.6498	16.06641	21.2911	20.05811	15.56064	15.11681	18.36235	13.17096	10.13747	10.54266	18.53432	17.78067	20.71047	28.45137	24.67575	36.00628	1.873542	12.34112	5.898892	12.19999	7.637107	9.692958	19.8599	10.26621	0	10.78954	8.932798	23.5195	18.62053	21.40766	12.02026	9.810916	11.56867	23.4611	28.9439	24.50878	24.64168	29.1185	25.49522	19.80642	15.95667	17.17532	14.22799	15.44043	16.81269	37.11154	31.06302	40.01792	36.7721	20.80346	18.25205	21.65179	33.26036	15.85916	16.17921	18.10028	19.13255	15.33033	21.40104	19.90937	18.62737	26.34386	20.5379	15.59771	20.40561	32.49314	38.20235	24.13435	32.82796	21.76303	19.03482	16.01254	17.33587	36.69251	34.05458	54.6623	49.78753	0	3.837799	39.06613	45.99191	29.86418	11.92624	49.97064	37.80849	34.26285	33.62771	7.240396	14.32008	0	8.819571	19.98607	44.04095	16.68961	49.47455	6.79503	18.4363	28.16662	0	14.56697	23.45067	9.500419	19.32157	14.94078	32.53204	5.034985	6.224422	24.80245	12.66075	11.72666	23.73493	22.34838
11396	Chr2	12515708	12516581	5.152291	9.095712	1.76215	8.174645	14.82272	4.880502	6.381149	6.98048	5.706134	8.926155	5.203944	4.297118	9.096053	10.05058	9.415338	8.737289	7.968717	7.112718	9.807272	8.656224	6.505771	6.341929	7.385844	7.493751	7.32676	5.284102	18.25635	17.32642	14.01669	10.47768	9.552769	16.17895	6.000164	8.210964	7.666793	7.100676	9.781625	4.895515	6.006082	11.74894	10.94356	10.59075	13.61194	13.13375	8.29462	7.078873	8.772222	5.508485	5.598771	6.135422	4.763463	5.284196	7.222526	4.335441	7.372704	7.871856	11.03381	9.14195	11.76731	13.12222	12.46639	13.98842	5.620626	4.973289	4.719113	7.942702	8.357588	9.939389	15.47524	8.263046	5.320079	7.778505	6.978748	14.90345	10.2628	12.60922	13.49036	11.06197	10.84058	9.145854	12.18351	13.69163	11.62344	12.56349	14.16401	8.618934	8.717791	9.551581	3.652396	4.503458	3.915285	14.80616	13.73535	15.43353	12.25737	11.14471	9.896665	15.20232	11.98572	8.730289	9.416199	8.597635	11.11692	11.54885	9.636069	9.875048	9.798774	11.33069	8.507786	7.336209	8.147564	12.85514	12.8602	9.55852	10.50495	10.58257	8.729342	9.509984	9.508636	15.34893	12.47486	22.53255	10.31633	2.086514	7.127341	18.80962	32.35024	18.25033	8.518743	16.9322	18.06778	19.27285	19.83172	13.75675	3.471534	1.451305	8.662079	9.279249	21.253	13.908	25.23202	5.285024	5.913529	10.78253	0	5.826789	6.880736	6.921734	14.78691	2.845863	8.76511	0	4.526853	14.50709	9.043389	7.083215	11.01979	8.468858
11397	Chr2	12518095	12518731	4.015756	7.680823	1.76215	6.155027	2.811206	8.634735	6.749292	8.360342	5.179414	2.746509	5.868277	7.463416	5.841502	6.700387	7.161666	7.429668	9.19119	8.070908	5.032679	3.964683	5.237697	5.108776	3.814667	7.795007	8.728401	7.142248	10.07247	7.09466	8.01986	5.400033	6.204376	7.068472	5.670485	4.69198	5.963061	8.99419	6.374542	6.878509	7.13543	6.565584	8.135034	7.000665	7.504018	10.86372	10.10071	7.853125	7.437319	6.426565	6.939321	7.000674	7.092267	6.287524	6.855279	8.067214	7.791608	7.871856	2.975408	2.851617	2.918294	4.413839	6.233197	5.807465	8.535025	6.631052	10.32306	3.685414	1.296867	5.339341	4.384653	5.759093	6.188663	5.52023	7.816198	7.762212	8.849361	9.134683	9.685386	7.374649	10.23383	6.799743	5.995062	5.975906	5.114312	5.69283	7.299914	9.760515	7.705904	8.324772	6.160011	6.540737	9.442745	7.691511	11.4109	8.126505	6.60012	9.658751	8.355381	8.292174	10.78715	8.67863	8.427758	8.326131	8.445041	6.643144	8.403549	7.008098	5.96658	7.081683	7.69494	8.129313	7.413549	6.201474	8.170007	4.944062	5.646409	8.908495	4.910255	4.633069	4.46442	8.102655	9.163994	3.338156	0	0.9484155	2.741285	6.511021	7.795239	0	0	5.575237	2.676707	3.925951	5.748326	14.48079	6.219831	10.36647	11.18196	5.608337	8.265057	9.58107	9.647537	0	8.348512	9.902326	13.245	6.636066	9.970046	3.800168	10.0551	7.114657	7.585192	1.762245	8.487849	7.253546	7.573839	9.995203	0.847676	9.645088
11398	Chr2	12523059	12523304	2.121532	6.872316	2.643226	1.731101	0.7666925	2.90953	4.540433	2.759725	1.58016	3.604793	1.107222	0	4.422851	3.390077	2.253671	2.793555	2.761885	4.422415	1.763588	2.048419	2.977217	3.053521	2.029078	4.330559	5.606564	4.180828	8.183883	3.040569	2.673287	4.271668	3.052947	3.29862	3.956152	3.970137	4.353981	3.029622	2.637742	3.965987	4.414727	3.887517	4.164363	2.782316	2.792193	4.377916	2.675684	3.926563	3.686876	2.869002	3.469661	3.854304	4.869317	3.678871	4.713004	3.951288	4.105256	4.076497	2.851433	2.180649	1.788632	2.863031	2.63465	2.070487	6.869655	1.841959	4.571641	1.270832	1.729156	2.957174	1.031683	3.338604	3.800056	5.26931	6.280873	5.666415	4.178865	4.147034	5.015646	4.14824	2.993293	2.107523	3.287615	3.403997	2.731507	2.748263	5.883513	4.280927	4.358895	5.520638	3.488856	3.538431	3.531433	3.268892	2.218787	4.780297	2.683565	3.714904	5.921775	8.752851	3.445894	3.82273	3.537578	3.80106	3.19671	2.044044	2.969254	4.459699	2.134386	2.974307	3.84747	3.238507	4.550892	3.746724	2.95028	3.039683	3.020172	3.766679	5.334598	5.039479	3.014933	2.832636	2.364902	3.338156	0	0.1896831	3.837799	0	0	1.659121	0.8518743	0	6.35718	5.710474	6.610575	0	4.773359	3.939258	7.244648	2.141365	1.889156	3.399734	2.473727	6.040027	3.01474	2.420569	2.303479	4.046381	2.808464	4.207328	7.294878	2.845863	3.034077	1.258746	2.263426	1.988875	3.84344	4.879548	5.086056	4.234429
11399	Chr2	12524182	12525906	32.88374	50.12748	44.05376	36.73782	26.83424	32.19254	36.32346	32.14268	30.98869	34.15971	31.77727	34.60311	30.29236	26.40272	25.09087	30.19417	31.37682	28.92997	25.55052	30.59414	29.11057	28.53868	30.67966	29.22186	32.11032	29.6142	34.30935	27.26859	27.02187	36.67186	37.81715	38.8766	24.59408	24.63289	29.4367	27.36127	30.00431	28.31963	25.15368	31.10014	28.76316	29.07969	30.80138	42.96844	28.29536	28.53671	31.21131	32.36235	21.52767	24.85633	21.80607	28.6283	23.50381	30.95176	27.06117	32.4714	29.1962	31.70327	33.60745	28.15314	25.76817	28.53233	48.29575	48.62771	46.15883	28.21248	34.00674	29.98245	31.20841	30.04744	34.74337	28.18663	29.58989	29.72927	32.3862	28.46883	37.61735	35.29296	28.11269	23.69969	30.10424	30.63598	29.63976	30.23089	39.65923	30.08065	30.20092	33.0362	30.30943	31.41698	30.17072	26.53571	24.301	26.08676	26.32795	28.33941	26.44519	46.98899	41.57546	28.25721	28.66478	32.94252	35.1161	39.24565	29.46844	31.53644	30.51202	35.90413	33.10992	31.3276	37.43475	30.23219	34.0417	29.66437	28.36336	33.84032	33.28062	33.56943	31.9467	25.23022	29.14741	48.40326	50.23607	44.19616	38.37799	39.06613	44.82262	28.20505	29.8156	25.60479	25.76331	27.12475	39.08862	43.44237	37.02969	38.77059	34.80581	29.36729	39.43613	26.27067	44.77447	40.77018	24.92958	34.32806	37.43153	24.27829	26.6804	32.98003	33.91132	43.39941	37.25172	36.50364	54.88809	31.47103	31.19969	28.01805	26.27796	34.81642
11400	Chr2	12529578	12531214	15.83572	21.62758	26.43226	16.73398	23.12856	18.4896	18.89802	18.10055	18.61077	16.82237	20.04072	25.55655	19.94456	19.14396	18.53019	22.70506	21.55176	20.93277	15.52818	19.36087	18.24924	18.73218	20.12845	16.11721	16.18258	14.9813	39.34559	24.17976	17.19574	18.61802	21.37063	22.46203	18.98953	19.3093	20.44478	23.85827	24.39911	15.86395	16.42689	20.73342	21.30604	19.29671	27.39839	33.40188	20.80344	19.63281	17.29018	24.21438	19.16199	20.45141	17.78359	16.25392	19.70893	19.04301	18.51554	13.21347	15.99282	14.34196	16.94493	15.92561	17.02884	16.0589	19.15176	15.65665	19.90876	20.52394	24.06409	21.19308	25.27623	17.36074	19.65172	20.74268	21.84348	26.85725	25.74918	23.87346	28.5373	26.53557	20.87215	16.02513	19.33891	22.1638	18.53938	17.73284	23.53405	20.83385	20.31557	20.4176	17.98941	22.73174	18.65518	21.05551	19.86342	17.55052	19.22013	15.28418	18.41429	23.95517	25.09509	18.33877	20.39309	23.71137	19.60967	24.52853	18.43178	20.86502	17.89974	16.0046	16.90719	18.63794	20.40561	18.99202	21.71104	17.762	15.88873	19.43128	18.67109	19.58894	18.95929	18.57682	16.73168	26.28798	20.63267	25.22785	26.86459	31.83166	28.06286	19.90945	24.70435	17.96465	24.42496	21.05737	28.45421	34.7539	20.10597	25.70884	24.7263	22.12744	31.28915	32.76108	35.12693	28.69013	18.4363	35.86843	32.82457	25.57313	17.5529	21.98668	28.78519	45.53381	25.11541	16.61545	25.46355	22.93056	20.46067	19.36079	30.51634	24.58321
11401	Chr2	12531292	12531550	1.439611	2.829777	1.174767	0.9617229	1.150039	0.6569907	0.1227144	0.8928521	1.05344	0.5149705	1.771555	0.9046565	2.336601	1.914396	2.353834	2.67468	2.037456	1.91638	2.365789	2.180576	1.874544	1.937812	1.217447	1.581596	1.274219	1.625878	1.573824	2.847517	1.156016	0	0.09848216	0.3926929	1.384653	1.804608	2.934205	0.6627298	0.9891531	2.478742	2.412699	2.246121	1.162148	0.8077691	2.443169	2.594321	2.341223	2.156844	2.224839	2.869002	2.050254	2.1238	2.434659	1.605325	1.836235	1.481733	2.26208	1.26512	1.983606	0.9225821	1.223801	2.564798	2.120572	1.868489	0.2081714	1.105175	0.2949446	2.668748	1.440964	1.807162	0.5158415	1.836232	1.411449	2.007356	0.9072373	2.095797	2.703971	2.409763	2.680777	1.580282	2.184295	3.101637	3.738856	2.798842	2.150336	2.682828	3.486526	2.34024	1.945935	2.015471	1.580888	1.930053	1.535406	1.826734	1.901817	2.799888	1.668162	1.379822	2.190246	0.9213527	2.696786	1.446438	1.508673	3.16755	3.339847	3.474875	3.753585	2.866949	2.279913	2.478589	1.734071	1.454023	2.422249	2.131757	1.361668	2.893192	3.107713	3.168794	1.45489	2.519739	2.551097	2.76676	3.01525	0	0	0	0	2.532064	1.94881	0.4147802	0.8518743	2.271393	3.345884	0	0.8622489	4.344237	0	0	1.417431	1.325607	1.534939	0.9272003	2.473727	0	2.20308	2.200517	0.5758697	4.046381	2.246771	1.764364	3.943177	7.826123	3.539756	0	0.5658566	1.052934	2.260847	1.65275	0	2.70533
11402	Chr2	12542170	12544536	34.24758	29.51053	32.30609	26.25504	31.30661	19.99129	23.68388	19.88625	23.52683	21.28545	16.9405	44.7805	32.54551	32.70427	32.10229	30.0753	25.1739	29.44592	25.7656	23.52378	23.37667	26.18982	23.29382	20.82434	19.87782	23.80749	32.73553	28.86127	26.51611	26.11359	29.15072	33.22182	22.81381	22.46736	23.18968	28.49738	26.48732	23.98183	21.45763	27.81734	23.63034	22.16877	23.29736	27.88895	18.86357	21.23662	18.56151	27.42766	24.28763	21.31666	25.61684	24.5481	23.93227	21.62233	21.02896	16.16542	27.1506	24.32262	27.67672	19.80263	24.41871	25.65384	21.02531	16.76182	20.49865	28.72081	33.28626	30.72175	23.21287	29.79704	28.55471	23.0846	22.75072	35.47331	40.37521	30.99067	34.07181	32.46162	37.05212	27.91474	20.56371	26.62682	26.96637	27.6135	25.71313	22.6033	20.86043	21.38152	25.34872	22.41007	21.80276	21.44009	27.15372	23.69662	25.53014	20.9096	23.76822	17.5057	46.44465	37.65906	33.60699	32.94252	33.49389	37.0994	25.60281	28.51022	28.52316	26.13141	22.21778	25.24713	27.37875	22.67414	26.17428	25.59925	28.84483	28.99745	22.8539	19.18253	24.98916	24.96672	26.95988	42.97875	23.77242	35.47074	32.89542	26.40581	18.31881	17.42077	37.48247	21.47499	19.07154	12.13476	11.78407	47.78661	28.64015	35.66065	37.79816	25.59441	35.06746	8.035736	32.40583	21.14009	19.13201	25.74605	29.36935	27.02983	20.64221	27.14405	41.79768	13.51785	40.45436	20.64344	29.9904	21.99462	20.68675	20.30522	0	23.40698
11403	Chr2	12548109	12549187	15.75995	17.38292	14.0972	17.40718	18.78397	13.98452	13.13044	12.01292	9.48096	9.784439	11.18294	11.53437	14.5203	15.2354	13.57211	10.28266	13.49249	11.64569	14.79694	18.43578	11.137	12.33153	11.03818	14.94984	15.16321	14.1103	15.73824	14.4789	15.75072	12.17022	11.22697	13.27302	13.18717	14.61732	12.77799	18.93514	12.85899	14.50064	11.96083	17.45063	12.39624	12.83455	20.50517	17.51166	10.43517	11.55847	11.82343	19.16494	16.08661	13.92269	16.40748	15.1837	14.8123	12.84169	15.08053	13.21347	14.69108	16.27099	13.08525	13.4801	13.55881	16.5134	9.159539	8.288814	15.18965	15.37707	22.04674	14.95016	18.57029	17.86153	16.06881	13.38237	13.9575	14.59296	13.39695	15.63544	14.96046	13.10317	15.29007	15.74677	15.3422	14.75066	15.69164	19.49958	17.21472	14.32684	14.01074	16.56192	13.57383	13.1887	12.51356	14.71001	12.36181	12.63364	12.69254	15.39032	14.11492	9.674203	19.5517	13.89614	16.5954	13.84672	20.37306	25.75496	16.35891	15.13112	14.98921	14.23418	13.92676	14.0115	14.09308	11.43397	13.38973	15.30828	17.46447	18.47466	12.60905	14.87459	13.33528	15.74418	17.3229	14.18716	8.970726	17.64053	25.21982	18.44789	16.75976	12.44341	7.666868	15.69326	15.05648	20.34357	13.50857	8.688475	11.28248	19.48896	15.11926	18.04865	19.1277	13.59894	9.647537	19.63009	14.72585	14.74346	23.61066	16.50924	13.3402	14.79351	15.96987	22.7669	20.5643	13.59446	24.89769	17.31492	14.80855	13.53681	0	12.70329
11404	Chr2	12553043	12553874	6.364595	5.659554	2.936917	7.9823	7.922489	7.508465	5.031291	5.113608	7.725227	5.493018	4.761055	6.106431	5.173902	6.899803	5.859545	8.440103	7.968717	7.223278	7.61354	8.590146	5.7339	6.929144	6.330724	7.682036	7.454182	5.864773	12.27582	8.639076	7.225099	6.528398	7.780091	8.010935	8.176048	8.571886	7.193534	7.952758	10.55097	6.630635	7.13543	7.343088	9.975102	8.975212	10.907	10.21514	7.558807	7.797822	7.183051	9.869368	9.304999	9.124474	8.256669	8.026627	9.426009	6.750118	7.707827	8.152993	7.686472	6.625817	6.777972	5.606769	6.940054	7.372955	3.747084	0.1841959	4.571641	9.277076	6.052047	6.817928	8.769305	8.012651	8.468697	9.534942	8.653648	9.702765	9.340992	8.686355	7.955853	8.29648	7.968632	6.998566	9.282677	8.547816	7.20653	9.22631	8.934223	10.44546	10.89724	8.061885	7.795412	7.612989	8.06088	9.133669	8.241208	8.536245	7.542995	9.128051	9.166584	11.05623	9.513663	7.593802	7.179201	10.31716	10.35352	8.380581	9.636069	12.26417	6.306142	7.223317	9.483201	7.997129	7.119943	8.462429	6.35445	7.910499	7.309692	7.712724	7.213832	7.721782	7.595313	9.749536	9.577852	5.424503	0	3.793662	8.772112	14.83066	16.37	1.659121	5.96312	7.640139	7.695534	4.996665	6.610575	16.65291	7.232362	4.975905	12.12691	8.463491	10.50843	9.272003	14.10025	3.775017	9.160173	9.682275	15.54848	7.930908	9.829623	7.736055	13.4068	9.249054	12.81055	1.006997	3.39514	9.827385	8.365135	8.499858	19.49655	11.17419
11405	Chr2	12557312	12558361	9.774199	10.10635	6.75491	9.23254	8.305835	7.977744	6.626578	8.198006	6.935147	8.582841	8.304166	11.30821	14.1865	10.9679	10.96787	11.59028	10.05145	11.7194	11.44182	8.854458	8.490582	9.454172	7.872823	9.188317	9.811487	10.45207	7.554353	11.63138	13.29418	5.077643	8.764912	9.660246	9.09915	9.925341	10.03309	9.562244	10.88068	9.047408	8.829453	7.775034	8.328726	7.539178	9.947187	11.5123	7.826375	8.129644	8.581522	10.55793	11.11869	9.675089	10.47962	9.631952	8.324267	10.86604	9.802345	11.94835	10.5379	8.051625	6.872111	6.859345	6.811535	8.33245	6.036969	1.841959	1.474723	9.594784	11.38361	9.610814	8.253464	9.348093	9.663	8.698543	7.746411	13.97198	10.57007	13.11359	11.8473	12.77394	12.82262	9.503735	8.509121	9.152971	7.61335	8.048484	5.992467	8.333539	9.574003	9.288693	9.3763	11.79477	9.596286	11.53727	11.09393	7.989925	8.558398	8.066649	7.94978	6.449469	16.92983	14.36107	12.17343	12.7607	11.35548	9.504806	10.14028	12.42345	8.78009	8.143936	8.345217	7.666669	10.056	8.333231	9.834268	10.18111	11.24905	10.34342	8.789963	8.778447	9.450656	11.59404	10.70118	2.503617	3.58829	7.777007	2.193028	6.149298	13.25191	7.466044	11.07437	5.368746	8.699299	1.070714	5.46091	14.48079	8.100245	8.707833	11.02446	7.749702	12.04337	10.81734	12.36864	3.775017	8.92827	11.00258	8.062176	9.873171	8.565814	7.871776	15.77271	3.557329	14.6647	2.769242	3.39514	9.125429	10.51294	7.476727	0	11.05656
11406	Chr2	12559489	12560027	1.060766	0	0	0	0	3.284953	0	2.029209	3.511467	2.231539	1.771555	0	2.920751	3.749026	3.004895	1.842558	3.169376	3.83276	3.613205	3.700371	1.433475	1.409318	3.490014	2.824278	1.783907	3.077554	0	4.922826	3.901554	0.7253775	0.7878573	0	3.560537	4.601749	3.880722	4.071054	2.967459	3.656144	3.388046	3.714739	3.583289	3.769589	2.006889	0	3.478389	3.484133	3.051208	1.950922	4.100508	3.382348	0.5292736	1.939768	3.672471	3.018345	1.675615	0.4217066	3.223359	2.26452	0.09413851	1.968334	2.82743	3.837977	0	0	0	1.58854	0	0.4928623	0	1.251977	0	0.4181992	0.6280873	1.862931	2.888333	4.875567	0.51886	0.3292254	3.033743	3.379989	2.385132	1.361599	2.150336	1.963045	0	3.310584	1.945935	0.3505167	2.943722	2.358954	3.377893	2.788173	1.901817	2.731598	1.885749	2.122802	3.163688	0	3.520804	3.874389	3.381508	3.077048	6.011724	7.460762	5.434295	1.9113	3.97772	2.407772	4.714506	4.36207	4.183884	2.260954	1.739909	4.577835	5.515097	3.587313	1.091168	1.544356	1.681405	3.623138	5.498396	0	0	0	0	0	0	1.659121	2.555623	6.607688	5.018826	0.7138093	0	0	0.578589	0	1.417431	2.141365	0	0	0	0	5.333772	0	0	0	3.931849	0.8143216	0.3943177	2.845863	5.056794	0	11.88299	0	0	0	0	1.646722
11407	Chr2	12561357	12562920	13.33534	6.872316	7.342293	11.25216	9.455874	9.104014	6.503863	9.172026	10.79776	5.493018	8.304166	8.368072	14.5203	16.75097	13.92268	13.49228	12.27001	16.39979	13.07636	10.2421	10.08946	10.74605	9.252596	9.677859	8.537268	8.826193	4.091941	18.82257	20.23028	8.623933	9.651252	5.733317	10.61568	6.677048	9.559828	12.30784	9.342002	8.923471	9.599464	10.19393	13.26785	10.501	9.598163	8.593687	9.56557	10.72892	9.21719	13.65645	11.90724	8.809837	10.69133	10.43461	11.44587	10.09774	11.47796	8.012425	12.70747	6.541946	6.401418	10.49778	13.10899	13.33192	0	0	2.949446	11.05624	12.39229	8.62509	11.09059	12.85363	8.142978	6.858467	8.02556	17.77547	14.19585	15.80356	16.51704	16.19789	18.08111	15.46842	11.92566	12.85955	12.08837	16.88219	10.13272	10.73086	10.11886	9.288693	10.73913	9.864718	10.13368	11.34498	11.62222	12.36048	9.428744	11.03857	11.92467	3.224734	26.74313	17.51224	15.45089	14.20872	13.64566	15.84134	11.98906	17.67952	16.10492	10.33926	11.54241	10.44253	11.67083	13.30733	13.91927	12.04886	15.14463	14.40904	11.15416	10.40409	11.53792	13.89968	12.88871	6.259042	4.036827	8.725423	4.934313	0	4.287381	3.318242	13.62999	19.61657	13.04895	9.636426	12.64632	1.448079	13.45219	15.5497	15.27676	10.19698	16.41204	7.417602	1.731609	0	9.508028	12.98305	8.638045	9.387605	14.74443	7.600335	17.94146	19.20957	17.1931	4.027988	18.67327	9.359414	8.365135	11.25444	9.324436	9.527465
11408	Chr2	12584951	12586594	27.95876	0	29.36917	5.962682	4.089027	11.35655	9.080866	13.55512	31.51541	23.17367	26.46261	23.74723	22.69841	21.09824	20.68369	17.8312	15.71105	13.45151	26.6689	27.35631	19.51731	22.54908	17.36891	19.92057	21.21575	24.09783	12.27582	16.11984	19.14651	18.29563	18.31768	22.54057	18.79172	17.14377	19.025	18.08306	16.92551	22.12277	22.3303	19.26481	15.88269	22.16877	14.39724	17.67381	14.51558	17.19945	20.27782	24.55866	23.49907	21.47398	18.73629	21.0699	19.95376	21.01866	17.51017	13.63518	14.81505	19.45809	16.28596	17.47642	20.62738	22.42186	9.575882	9.762381	0.5898892	27.06873	24.78457	15.60731	0	17.77807	20.9546	21.32816	17.23751	18.39644	20.09542	15.5794	15.21989	10.46937	19.21371	18.96771	19.59676	24.96265	22.317	21.26632	15.03564	25.28601	19.38152	25.14958	18.7526	21.76671	17.19654	13.46014	18.48989	15.43353	14.8684	10.93243	11.84355	0	28.46608	17.04731	19.30061	17.19527	23.76062	30.45626	21.00887	15.76822	21.48939	21.38668	18.53288	18.70403	14.9005	10.72338	9.229082	14.17298	12.73725	13.87095	12.06347	9.672548	13.45124	16.79819	16.73168	4.172694	12.55902	23.71039	0	3.255511	1.169286	20.73901	20.44498	8.25961	9.368476	1.070714	4.886077	28.96158	18.94879	12.85442	17.79663	14.68365	13.93253	1.854401	10.38966	6.040027	20.75533	3.740879	17.27609	27.35354	24.71448	16.42215	19.12441	7.826123	25.45253	0	14.14641	19.88875	26.678	19.833	0	17.05534
11409	Chr2	12587732	12588364	10.91073	0.4042539	17.9152	6.058854	1.405603	5.537493	5.031291	6.899312	10.09547	2.231539	7.861277	13.79601	10.43125	8.973733	9.215011	7.251356	2.807162	4.864657	11.31277	9.250927	7.939246	9.747779	5.762582	7.870321	10.51231	8.245522	0	3.619725	4.551812	2.25673	3.840804	5.105008	8.703535	6.406357	6.625623	6.15392	3.846707	7.622131	8.059443	7.429477	7.457115	7.449426	4.275545	2.432176	5.618936	6.636444	6.547383	11.24649	8.91072	9.517771	9.421071	7.491518	7.773397	6.201328	6.9538	4.638772	8.120386	11.15486	8.660743	8.648739	8.675068	7.221456	7.70234	6.631052	0.2949446	13.40728	13.25686	6.489353	4.384653	6.009488	7.600113	9.534942	5.303849	5.976903	5.53085	6.108469	4.323833	2.963028	8.089982	7.435977	8.186806	7.715727	9.531217	10.99305	6.319329	8.390618	6.226994	6.835076	8.558599	5.57571	5.681001	2.019022	3.909291	4.643717	3.336325	4.245605	4.299371	0	12.43518	8.420338	8.011573	9.502649	10.92607	8.78939	6.946934	5.574624	7.130791	7.294134	5.85249	5.485634	4.47749	1.614967	0.9077786	3.076305	2.232301	2.032811	4.667773	3.901532	5.739969	5.335895	6.148744	0	0	6.259543	3.837799	0	0	3.318242	0.8518743	3.716824	0.6691769	0.7138093	2.011914	18.10099	4.484064	6.219881	8.032109	6.933944	6.139757	1.545334	1.484236	5.285024	9.160173	0	13.82087	13.43399	11.93597	8.686097	7.097719	4.98026	9.10223	0	0	6.317604	8.930347	8.735965	0	9.174596
11410	Chr2	12589319	12590091	11.06227	0	7.929677	6.828233	2.044513	9.19787	11.9033	10.79539	12.99243	8.754498	9.300666	14.92683	10.26435	8.854083	9.715827	8.975039	7.017904	6.965304	14.36679	11.69581	10.53053	10.74605	8.684454	11.82431	12.29621	9.987534	11.33153	4.971089	5.418824	4.83585	5.416519	5.419162	11.07723	13.80525	13.44055	11.26641	12.30946	13.07536	13.03884	7.688645	7.457115	5.654384	6.456946	5.837222	5.75272	8.350859	10.55209	13.08265	12.85352	8.652519	12.70257	9.899506	11.38466	10.70141	11.3104	11.52665	9.050201	9.561305	6.119003	10.91531	10.08878	10.20094	20.81714	14.18308	5.603947	12.83541	13.25686	6.407209	3.61089	7.929186	12.26875	12.62962	11.79408	7.995079	8.972268	6.220551	8.388236	5.926057	10.47653	8.907266	7.606638	9.531193	8.194522	11.97457	7.626776	9.703436	10.43021	12.6186	9.3763	9.757493	9.365975	7.691511	8.558178	7.375316	5.802304	6.792968	8.355381	0	14.15813	10.28004	10.40464	9.321646	11.78489	11.54885	9.243904	10.1936	9.16816	9.631089	11.75917	9.913796	9.909199	2.519349	3.631114	9.265538	7.572316	9.805323	8.244379	8.534601	8.233087	8.695532	7.685931	0	0	3.414296	8.772112	6.511021	0.3897619	0	0	2.064902	4.015061	4.282856	5.173493	16.65291	1.735767	6.634539	9.764525	7.749702	5.195179	0	0.2473727	6.040027	12.52277	3.740879	13.245	15.69996	13.90189	5.700251	8.872149	0	7.416632	0	5.658566	9.008436	17.0694	11.09704	0	7.292628
11411	Chr2	12591723	12592283	4.773446	5.861681	0	2.596652	3.194552	3.566521	4.785862	3.00323	7.11072	6.179646	8.857777	12.21286	7.760852	7.139103	6.761014	7.726855	6.972627	6.154528	4.94665	2.643122	3.914489	3.640737	2.191404	4.669473	4.523478	4.587298	2.203353	5.019352	7.441852	4.029875	5.02259	3.769852	5.208934	4.240828	7.477489	5.112487	4.176424	5.701106	4.209391	6.651974	3.583289	5.654384	4.188289	2.918611	7.157454	7.300088	5.339613	3.787083	4.25822	4.404919	3.599061	4.749087	4.590589	6.311086	6.618677	4.638772	3.223359	2.432262	3.859679	3.459496	2.955949	3.787477	4.57977	5.525876	3.83428	8.006243	7.637107	6.407209	0.5158415	7.261465	10.20587	7.527586	8.793223	1.630065	4.363226	3.530583	3.545543	2.897183	4.40904	3.260696	3.352078	3.479642	3.428914	4.907612	4.902927	4.10969	3.891871	3.943313	2.943722	2.573405	2.68696	6.153208	7.184643	6.282676	7.688052	5.094726	7.70642	0	11.91081	8.781947	7.543364	7.873623	9.590131	12.05986	8.851738	8.441573	9.410704	7.648218	9.483201	7.931037	5.431709	5.490889	3.40417	8.826066	8.053792	7.652935	8.789963	6.177426	7.537333	7.641528	8.040666	0.4172694	4.036827	2.46588	4.386056	5.425851	1.94881	4.977363	2.555623	5.368746	4.684238	4.996665	7.472824	21.72119	4.050123	0.2073294	3.464832	3.976821	2.715662	9.272003	5.936946	3.775017	6.145433	4.841137	0.5758697	3.884526	3.931849	7.600335	4.140336	4.268794	4.045436	2.265743	3.39514	6.785575	5.991245	7.319322	3.390704	7.527874
11412	Chr2	12596774	12597366	6.213057	3.031904	5.873835	6.058854	7.028014	5.81906	5.276719	5.357113	8.076374	6.351302	7.639832	11.30821	4.673201	6.102138	6.460524	6.954169	6.700966	6.412502	9.248085	10.30818	6.781439	7.222752	7.953986	7.795007	8.919534	6.445443	11.96106	11.19701	10.04289	7.253775	6.499822	9.581707	7.97824	8.662116	8.802614	11.17173	10.88068	7.808037	7.340767	5.788081	4.939128	7.18017	7.765786	6.647947	6.020289	6.747051	5.848148	11.93505	9.068431	10.2257	7.83325	8.963066	6.732863	5.872054	5.445747	6.606736	5.888829	6.625817	6.683834	5.547122	5.269301	6.56496	4.996112	7.183639	2.212084	6.544786	8.789877	5.010766	6.705939	6.593744	5.102933	5.771149	4.396611	7.063613	6.759928	7.509494	3.804973	3.621479	6.350636	5.368218	7.155397	8.472171	5.637366	5.889134	5.556651	8.27646	6.382668	5.433009	6.050984	6.647962	6.525474	10.19125	10.88262	10.51665	9.0661	9.446471	6.570737	6.449469	10.78715	6.715607	8.375735	6.154096	9.924116	10.93564	7.227052	6.211724	8.440528	9.84354	5.689921	7.204025	6.826337	8.979218	7.867414	7.471027	9.148058	7.772512	6.001423	6.258708	7.305415	10.27654	9.223117	7.51085	10.76487	5.50081	12.06165	8.681362	7.795239	9.954725	1.703749	10.531	8.364711	8.565712	6.610575	12.30867	5.641242	2.902611	6.929663	9.177279	11.45301	16.68961	19.29507	10.57005	7.4209	8.802068	14.39674	8.740184	5.055235	5.700251	8.083513	8.537589	8.427991	3.776238	3.960996	8.30648	6.895584	6.847108	0	7.998366
11413	Chr2	12598499	12598892	5.076522	3.031904	3.524301	7.886128	7.666925	5.443637	4.417718	5.600618	4.74048	3.089823	4.096722	6.558759	3.922151	3.868676	4.707669	3.685115	3.848528	4.053881	5.63488	6.013102	3.804222	2.348863	2.191404	4.631816	4.141212	4.413096	1.259059	5.067615	4.624063	3.707485	6.40134	3.926929	5.670485	5.143131	5.39515	4.449757	6.374542	4.833547	4.568729	3.54196	3.680135	5.205623	2.530425	1.135015	3.077036	3.152311	3.623309	5.049444	5.519915	4.876874	4.02248	4.414645	5.019044	3.347619	5.529528	5.201048	7.562496	6.206461	7.813496	4.05596	5.140781	5.958964	7.285997	8.657206	5.16153	2.986456	5.043372	3.614323	0.2579207	3.505535	2.605753	4.600191	3.768524	7.218857	5.407943	4.371198	3.718496	3.358099	4.166341	5.368218	7.155397	5.824618	5.811718	6.739787	6.755144	5.707903	4.203221	4.030942	3.924963	3.431206	3.224352	4.518762	4.120604	4.985167	5.004487	4.351745	2.271366	0.4606764	6.667055	4.18434	4.994227	4.887077	5.486891	8.278379	4.425869	0.159275	3.735176	3.611658	3.359763	3.436783	4.771096	4.715705	3.858059	5.127175	5.121161	5.201604	4.24343	3.332559	3.710687	5.994647	5.616642	9.597197	2.242681	2.46588	6.579084	9.766532	4.287381	5.392143	10.22249	5.988217	2.342119	3.925951	6.035742	0	1.301825	3.939258	1.889908	4.48667	7.202407	2.163467	9.647537	6.040027	6.841142	3.740879	10.36565	4.208237	4.774388	3.800168	4.337495	2.134397	7.753751	3.27274	12.44884	3.04181	4.973864	5.194358	4.23838	8.233612
11414	Chr2	12599607	12599917	1.51538	0	0.5873835	1.538757	8.433617	5.068214	4.295004	3.896082	4.21376	3.77645	3.321666	5.880267	0.5007002	1.994163	2.453998	3.031304	3.214653	2.911423	4.602536	4.559385	2.756683	1.996533	4.139319	3.200848	4.204923	3.193688	5.351	6.563767	3.901554	5.80302	3.742322	4.555238	2.373691	0.9023038	3.028856	2.650919	2.967459	1.735119	2.207363	0.9502819	1.646376	0.5385127	4.013777	0.162145	2.5419	3.981866	2.733374	2.524722	2.365678	3.14637	0.5292736	1.538437	1.775028	4.335441	4.775501	4.357634	3.595285	2.516133	0.8472466	3.101617	3.919846	4.94897	0	0.7367835	1.474723	0.7624994	0.7204818	2.710742	1.805445	1.669302	0.2171461	0	1.744687	2.406286	2.51961	4.595362	1.124197	1.514437	2.548344	3.578812	4.512413	2.496265	3.487031	1.439566	2.723848	3.196426	1.868098	4.030942	0.9812407	0.9650267	1.305095	6.730072	4.226261	7.102156	6.01989	2.653503	2.920327	2.764058	3.970269	2.324633	1.508673	1.086017	2.481029	0.7154155	2.465041	0	3.832194	3.965743	2.113399	2.247127	3.596672	3.229935	4.538893	3.00306	3.457878	2.690485	4.000949	3.251277	4.232502	5.335895	5.084539	7.92812	1.794145	0	2.741285	7.957915	8.185001	3.733022	0	6.401197	10.03765	3.925951	8.622489	2.172119	3.326886	1.036647	0.7874617	5.404398	6.493974	6.181335	10.8844	0	1.739273	4.621086	0	1.456697	2.387194	1.221482	3.154542	3.557329	5.393914	2.769242	2.263426	1.871883	1.92172	2.754584	5.086056	6.23402
11415	Chr2	12600431	12601024	3.030759	2.62765	0	6.155027	16.10054	5.349781	4.785862	5.844123	3.248107	1.373255	2.325166	0	3.171101	3.828793	4.006527	6.062609	6.384029	6.486209	6.32311	7.466819	3.528554	1.526761	5.843745	4.594159	4.204923	3.484023	9.442942	11.82443	7.947609	5.883618	5.90893	10.05294	2.571499	4.060367	3.880722	2.934946	3.626895	2.106931	3.131376	3.628349	5.132819	3.410581	5.758898	4.377916	5.016907	3.484133	5.021779	4.246124	3.311949	4.326259	3.175642	3.812648	3.611263	5.652538	6.618677	6.466167	7.004607	5.451621	9.319712	6.561112	5.39782	8.988946	1.249028	4.052309	0	2.668748	0.7204818	2.382168	4.126732	0.9181162	2.714326	2.843755	3.210224	8.305567	4.854858	7.005125	5.70746	3.687324	3.438242	6.481627	7.671101	6.20284	8.65946	3.729785	5.665605	3.881374	3.736196	2.716505	2.289562	1.179477	2.379879	10.76811	8.980804	11.19955	11.09691	5.625426	3.407049	4.606764	2.996429	4.081023	2.861276	2.896045	4.055528	3.066066	3.361419	3.185499	4.462808	5.59453	5.039644	4.560346	5.064702	8.010238	7.791766	4.907439	6.784445	3.826468	5.819562	3.007431	4.870277	6.78515	6.621725	11.68354	5.830972	0	3.837799	12.66032	14.03143	14.93209	12.77811	12.80239	18.73695	11.77785	14.0834	0	4.050123	0	0.1574923	5.710307	9.563852	20.08934	29.68473	0.7550034	2.782837	8.802068	2.303479	2.265974	3.370156	1.221482	8.477831	2.134397	4.551115	1.510495	0	10.99731	5.652118	5.745274	8.47676	6.822136
11416	Chr2	12602276	12603154	7.652667	8.287204	10.27921	7.309094	15.33385	8.822446	8.467294	8.360342	9.393174	7.724557	9.964999	6.106431	9.429853	8.176068	9.215011	8.321228	9.05536	8.771124	11.6999	10.37425	9.152186	6.518093	8.927943	8.585805	7.263049	9.755266	14.79394	16.1681	12.49942	7.817958	9.946698	11.07394	7.055138	9.925341	9.370524	9.846271	10.99059	6.630635	8.521449	7.861423	7.747652	7.539178	9.772675	11.83659	5.953396	5.917496	6.547383	7.344646	10.72441	10.85498	10.37376	9.832618	10.52775	9.548947	8.629415	8.5747	11.40573	10.31614	9.319712	11.69071	8.675068	12.92792	0.8326854	9.578186	6.046364	6.163537	5.763854	8.050084	6.190098	5.508697	7.16582	5.10203	6.908961	10.94472	9.340992	11.09612	9.944816	8.42817	9.667528	12.1282	12.82814	14.90194	12.14649	11.05849	8.716315	9.018487	6.149156	9.814468	6.868685	7.291313	9.212435	12.97942	11.30525	12.15561	10.73426	7.217528	5.678415	5.988793	12.06063	7.490484	7.751457	8.95964	10.78293	12.26427	7.955359	5.733899	10.28386	8.49802	8.074268	10.04598	9.321987	12.27375	15.43224	10.29097	11.33659	10.34342	5.57708	7.559218	7.363395	13.43855	13.65731	23.36709	13.00755	2.086514	4.934313	13.02204	22.21643	20.32423	4.259371	23.3334	19.40613	19.27285	20.11914	10.86059	7.377009	3.731928	7.559632	10.91077	21.13493	26.88881	24.73727	0	9.044221	16.72393	5.758697	10.19688	9.26793	6.107412	9.463625	0	10.78783	7.300728	11.88299	10.88032	10.85207	8.263751	21.1919	12.23279
11417	Chr2	12604977	12605563	4.394601	0	9.104444	2.692824	2.683424	6.194484	8.958151	7.061648	6.145067	5.493018	5.314666	11.30821	6.592552	5.224707	7.161666	4.279489	5.976538	4.422415	6.022009	8.854458	5.458231	3.993066	3.976993	4.70713	7.135627	5.748639	0	4.198881	3.395797	3.626888	3.249911	3.063005	6.0661	3.609215	6.152364	4.639109	4.616048	8.055911	7.905441	5.528913	6.101276	7.539178	4.013777	3.891481	4.14731	5.143244	6.547383	8.721767	6.78161	4.168941	6.880557	6.086859	5.386291	5.652538	5.697089	6.887874	4.959014	5.36775	2.824155	7.038284	4.176885	5.857965	0	0	0	3.177081	5.043372	3.53218	0	1.752767	4.451494	5.52023	5.513211	3.725862	3.195602	4.259116	6.22632	4.41162	5.420288	5.606806	6.768619	7.94266	4.010085	6.085439	4.793973	8.219381	7.316717	7.886626	5.233284	6.004611	5.604231	4.71105	3.486665	4.233977	4.714372	5.094726	6.489617	0	8.614734	5.837412	8.011573	6.335099	5.773163	6.847548	5.882484	9.715773	6.209124	5.523713	5.960869	3.767243	5.578512	3.552928	5.976209	7.031555	5.602638	7.234415	6.365145	4.958197	4.174523	5.138269	4.788926	7.093581	0.8970726	0	0	0.3617234	0	5.392143	0	5.781727	0	0	1.724498	12.30867	6.79842	0.4146587	9.922018	5.914246	5.431323	1.545334	2.226355	9.815044	6.841142	4.401034	12.66913	10.03503	2.246771	1.628643	4.140336	0	3.034077	0	0	3.50978	6.330373	4.800846	16.95352	11.29181
11418	Chr2	12609997	12610475	5.531136	5.659554	2.055842	7.212922	6.516886	5.912916	3.681432	5.275944	3.335894	1.544911	3.986	1.809313	4.255951	5.184823	6.109953	5.052174	5.161555	6.523063	6.753253	4.427229	6.009568	4.404117	3.733504	5.384956	4.332345	6.213175	0.6295294	5.501981	5.491075	2.659718	3.052947	4.319622	4.813319	3.518985	4.82724	2.556244	4.396236	5.329295	4.466061	5.269745	7.069732	3.679837	4.188289	6.161512	4.615555	5.309155	4.258977	5.278964	3.706228	5.584808	4.657608	7.357741	6.671655	4.280562	4.440379	4.217066	5.516903	6.541946	6.30728	6.441819	5.719119	4.797471	4.57977	3.499722	2.507029	5.337496	3.890601	4.600048	2.321287	5.258302	3.474337	2.927394	4.885124	4.967816	5.715212	4.987649	6.658703	6.057747	6.552885	6.521391	5.028117	5.900262	6.625358	7.263266	5.665605	5.30835	4.281058	5.170122	5.669391	7.398538	5.911312	5.384057	4.331917	5.736357	5.149545	8.27893	4.218251	2.764058	6.891787	6.095705	5.618505	5.520587	5.868588	3.883684	6.050555	5.096799	6.063598	3.824109	5.581541	5.02299	4.624293	4.974099	5.749264	6.00612	6.171656	5.500547	6.910729	5.364607	6.029866	6.916901	6.680847	5.424503	0.8970726	2.276197	2.741285	7.957915	5.066905	4.562582	0	3.923315	2.342119	0	0.5748326	3.620198	2.314356	4.146587	1.259939	3.874851	4.959034	7.417602	5.194828	0	5.797578	4.841137	0	8.578329	5.897774	5.15737	5.520448	0	2.359837	4.531486	9.053705	1.403912	3.730398	4.486036	1.695352	3.293445
11419	Chr2	12612030	12613493	23.26108	26.68075	31.42502	29.52489	24.15081	15.58007	14.23487	17.28886	25.54592	27.12178	19.81928	11.08204	16.77346	18.46595	17.62872	16.40471	17.52212	16.65776	28.1744	23.58986	20.67512	19.90661	24.34894	19.61932	18.28504	19.16213	13.22012	21.5253	17.55699	21.19714	23.34027	28.35243	16.87958	19.85068	16.94267	22.91152	20.33259	21.06931	19.96894	18.74647	20.62812	19.47621	25.12973	25.61892	16.25478	18.63735	17.86228	18.7059	21.84309	18.7209	21.06509	22.07322	21.0555	18.00031	17.42639	18.41452	17.23257	22.0581	21.55772	26.42339	20.04905	22.57336	17.48639	16.57763	11.20789	25.48019	20.17349	20.53593	23.21287	22.70251	20.73745	18.81896	17.72602	23.28664	23.84411	19.39019	22.2245	20.28028	22.97555	23.42134	20.24139	22.08816	20.39913	24.14545	17.65054	19.00732	16.57937	18.05161	20.00641	20.80169	22.41692	26.05499	17.53898	19.12119	18.1322	23.88153	21.09125	10.59556	28.24135	17.9255	18.10407	18.55279	24.52402	26.47037	24.98655	28.51022	22.70211	23.22792	19.99601	21.4138	18.71738	23.83692	23.45095	24.68369	27.31286	22.36092	20.48971	18.69484	20.3508	26.0866	28.14233	27.53978	28.25779	26.935	22.47854	22.06513	31.96048	26.54593	23.85248	32.00599	24.75954	24.26952	24.7178	9.412514	16.92373	17.623	20.00153	23.24911	30.2265	9.58107	25.72677	9.815044	20.40747	20.68486	24.7624	24.602	16.28909	24.83681	23.85622	10.67199	21.91278	20.89519	10.18542	23.74951	23.17369	22.90239	11.86746	18.93731
11420	Chr2	12615234	12615749	7.501129	14.55314	13.21613	9.809574	9.83922	7.320753	5.890291	7.954501	9.393174	10.64272	8.857777	2.035477	7.760852	8.495134	7.662482	7.786292	9.236467	8.807977	10.36646	8.45799	9.868923	7.105309	10.47004	8.246891	8.218713	8.593925	9.128177	9.700862	10.18739	9.188115	8.469466	9.110476	3.890216	6.135666	6.057713	5.301838	5.495295	4.27583	4.774065	9.502819	10.74987	9.154716	10.55798	10.21514	7.558807	9.346325	8.454388	9.639848	9.856991	9.675089	10.69133	10.70217	9.303593	7.408666	8.629415	8.012425	11.21977	8.890336	8.84902	9.722376	8.482289	9.392943	9.784053	8.657206	8.553393	9.594784	8.069396	10.10368	6.190098	8.596907	13.02876	10.20406	8.58386	9.237033	8.603545	9.583011	10.20425	7.835564	9.263029	8.430091	9.34714	10.66586	9.124397	9.48805	7.73573	9.41804	10.11886	8.762918	9.21276	11.36587	9.596286	11.92184	11.09393	10.10691	7.760581	8.59735	7.94978	3.224734	5.693216	5.372485	4.317925	6.425601	9.303859	9.095997	10.08426	13.21982	10.08983	11.61396	9.69996	8.724141	9.321987	10.0128	9.304731	8.349971	9.104287	9.446592	8.789963	9.428702	9.740553	10.34241	9.341362	11.26628	15.69877	10.0532	10.96514	15.19238	19.4881	10.36951	15.33374	11.97643	13.38354	9.99333	14.94565	2.172119	5.930537	7.878515	9.449541	10.29895	11.68915	9.272003	11.13177	1.510007	4.406159	10.78253	12.09326	7.283487	7.021159	10.31474	4.337495	6.403192	7.585192	10.06997	10.75128	10.76333	9.156432	7.398024	12.71514	10.35083
11421	Chr2	12618451	12619432	14.32034	22.43609	11.74767	13.84881	15.58941	10.23028	14.11216	12.49993	14.57259	12.87426	12.84378	11.76053	12.3506	12.08463	11.66901	10.28266	14.30747	13.52522	12.90431	13.94247	14.88609	13.44724	12.66145	13.44356	11.85024	16.02651	10.38724	12.98275	13.79994	9.913493	9.158841	10.21002	12.72562	13.17363	15.99615	17.23097	12.52927	13.07536	13.44952	16.41396	17.33537	15.70662	18.41102	23.67318	14.98383	14.10244	16.08241	12.85313	10.17241	9.989726	9.950344	10.83595	8.875138	13.71975	14.99675	12.79177	14.19518	13.75486	13.46181	12.34682	12.46639	11.71593	11.86577	16.57763	17.69668	12.77186	11.6718	14.21086	14.9594	14.02214	17.15454	15.89157	15.6324	10.09088	10.20135	10.81591	8.82062	8.95493	9.384379	14.55384	12.3769	12.17875	15.28482	15.57349	14.70878	15.58258	16.34586	15.94851	11.39329	10.50807	8.905353	12.59485	12.1505	10.72152	10.73426	11.88769	11.60019	17.5057	23.44706	15.08429	13.21389	14.75173	14.9816	16.76116	16.35891	16.88315	14.50413	14.51745	14.14352	15.20115	13.72608	14.9869	16.64261	15.45477	15.62611	14.1101	15.15511	16.50023	15.07467	9.947162	13.59818	11.26628	10.76487	18.20958	19.73725	20.25651	26.89357	13.68775	0	10.94398	19.74072	19.98666	25.00522	31.85774	15.04331	19.90362	17.32416	9.891067	12.7518	19.78027	12.36864	15.10007	11.94301	25.526	9.789785	8.740184	10.67216	10.99334	13.80112	16.36371	9.10223	16.11195	9.619562	17.66589	18.87808	17.86544	26.27796	24.34797
11422	Chr2	12624148	12626535	56.52366	65.287	62.26265	38.85361	44.46816	31.72326	43.80904	37.25628	40.03072	42.05592	36.53833	45.00666	32.21171	34.14007	36.80996	43.21095	37.26281	34.1263	39.70225	43.67759	44.27232	38.34518	44.15274	38.10892	38.35399	38.26619	49.41806	45.89811	41.61657	44.65102	43.52911	49.40077	39.09997	38.52837	44.77028	39.76379	42.09396	42.32452	37.26851	37.92489	34.86443	38.2344	39.96326	52.37285	30.56969	36.77696	37.37729	45.445	38.6394	39.40829	39.06039	32.44095	37.398	38.6897	42.05792	37.53188	44.2592	45.87749	49.42272	45.33132	36.75658	39.99576	54.74907	60.96884	44.38916	48.03746	55.1889	43.7826	50.03663	42.14988	47.01212	36.88517	42.15164	42.38168	41.72719	42.08679	39.95222	41.08733	41.50161	41.71305	43.19023	41.37748	42.25119	46.91677	37.26225	38.87082	41.25383	40.57231	32.98059	40.4239	31.39905	40.76501	36.66281	39.4716	30.17198	34.70782	36.50409	37.77546	46.21992	33.11311	37.97694	37.01508	48.57091	52.73634	40.78522	45.71192	38.46746	44.1897	38.36632	37.20978	42.71966	39.79279	43.87597	40.98078	38.03666	45.02078	39.1608	37.38968	41.91917	40.4474	41.50402	73.02215	60.10386	65.44067	43.86056	54.25851	56.51548	46.45538	40.88996	53.48097	56.21086	72.80855	70.70441	47.78661	43.68347	69.66266	49.61009	46.29427	54.31323	51.30508	84.10673	39.26018	34.90142	50.17179	49.52479	42.72979	41.56526	44.65197	54.613	38.41915	43.65699	42.29387	65.07351	44.22323	48.8343	43.05021	29.66866	48.93118
11423	Chr2	12627763	12628035	1.894225	5.053173	0.2936917	1.923446	5.111283	2.90953	1.718002	2.272714	3.335894	3.948107	2.546611	0	3.087651	2.273346	1.9031	4.160614	3.350483	3.83276	3.011005	2.841356	3.142618	2.055255	3.084199	2.598336	2.930704	2.787219	11.01677	6.805082	5.12982	2.982108	3.446876	6.204548	4.549575	2.977602	3.975374	2.934946	4.616048	3.532207	3.285378	2.591678	3.680135	4.66711	3.839265	4.540061	5.618936	3.041703	2.669807	3.213283	3.233093	5.034193	3.281497	3.411316	2.57073	3.29274	3.183668	2.951946	3.347334	1.677422	4.330371	4.354193	2.570391	4.292474	0.8326854	0.9209794	4.276697	1.715624	2.161445	2.710742	3.868811	1.919698	1.520023	1.672797	1.95405	5.278304	4.42468	3.92287	4.237356	5.004226	3.842741	3.061873	3.352078	5.295107	3.951968	3.140872	5.992467	2.682715	2.879985	2.804134	2.616642	3.645657	3.915285	6.345496	4.120604	4.712007	5.077016	4.457885	3.89377	5.528116	3.520804	1.291463	1.820812	2.896045	2.099332	1.430831	2.409017	2.707674	3.638159	3.965743	2.438537	3.040231	3.890278	3.746724	4.160652	2.60021	3.545419	4.12541	3.212883	3.413841	3.478769	3.623138	4.375068	4.589964	0.4485363	0	0.548257	1.808617	4.287381	7.880824	4.259371	6.401197	6.691769	9.99333	10.6344	1.448079	2.025061	0	2.67737	3.466972	7.320479	10.81734	15.33711	2.26501	3.01474	4.401034	6.910436	3.07525	1.685078	2.035804	2.957383	9.249054	3.371196	5.286734	3.39514	3.392788	3.504313	2.990691	6.781408	2.70533
11424	Chr2	12633784	12635063	29.09529	32.54244	40.52946	29.52489	27.72871	23.55781	30.80132	25.64921	23.17568	28.15172	23.58383	30.30599	21.61356	20.02139	20.73378	19.91151	23.13644	20.71165	21.72225	20.21988	24.20367	22.90141	23.13149	18.7532	21.72544	22.82035	32.42077	21.57356	20.59153	31.99721	30.13554	32.75059	20.7698	18.94838	17.51058	17.60968	20.4425	19.58206	18.99359	22.5476	24.30826	23.96382	22.86108	28.69967	20.46898	20.29646	23.13832	21.46014	18.53114	21.94593	25.82855	21.80567	22.09603	22.9943	23.87751	26.42694	23.24538	25.8323	23.62877	24.5147	23.71185	24.39135	43.09147	33.52365	32.4439	24.20935	28.24288	25.30026	34.56138	26.87577	24.53751	24.67375	24.21626	20.02651	19.60379	18.88582	23.69461	21.20211	21.398	22.62605	17.14717	23.29847	24.00239	25.45415	27.34744	18.95024	20.15989	18.3145	22.29597	22.51729	19.80673	23.55525	23.98403	22.26253	21.75864	19.52978	22.55142	39.61817	23.29724	16.63404	15.60696	14.48023	23.33121	27.08359	21.17694	26.12109	22.02299	23.79446	22.05522	19.56322	21.06622	22.02815	25.03956	20.83831	21.18498	22.77944	21.52025	21.1333	22.72796	21.80471	22.2892	46.73418	39.91973	38.31599	36.73322	40.87474	35.46834	34.84154	23.0006	24.98532	24.09037	39.97332	20.40656	19.54907	23.72215	40.22189	22.36391	20.59789	22.66987	29.36134	35.12693	15.10007	15.65346	24.86584	31.09696	22.82159	17.69332	24.56537	21.68747	23.47837	20.90142	38.76938	39.0441	27.02531	25.20845	28.49026	0	24.70084
11425	Chr2	12637313	12638463	15.98726	17.9893	17.9152	19.4268	19.29509	18.20803	19.26616	16.31484	16.50389	17.16568	19.48711	23.74723	18.94316	17.42898	15.62545	15.33483	14.66968	15.88384	17.33478	16.78382	16.04389	17.9688	14.28471	17.92475	17.07454	20.55574	13.84965	15.63721	13.43868	18.45683	18.61313	16.96433	15.09931	16.06101	16.18545	16.66292	16.59579	18.83844	16.37556	14.68618	12.58993	14.8091	20.33065	15.89021	14.44869	18.08431	14.1754	16.86973	16.48089	17.69833	15.34894	15.51814	17.32182	16.7381	18.09664	17.71168	15.55891	19.03874	20.14564	20.57803	21.20572	18.02839	24.77239	19.34057	26.83996	15.8854	16.42698	19.79663	7.737622	16.35916	16.5031	18.23349	18.49368	18.08595	17.26854	16.86834	18.50601	16.85634	17.39346	17.37712	15.27774	17.92772	18.65561	20.21936	20.59229	16.03921	17.35774	18.9279	15.64534	14.9043	17.88748	15.7676	21.65959	17.75539	20.30806	18.14996	17.84645	13.82029	26.36858	18.85536	17.63586	20.27232	17.3672	18.70301	18.65588	18.31662	16.44448	14.80072	14.52284	14.34196	13.65267	17.57084	18.83641	17.46902	18.86513	17.63762	14.42766	14.3869	14.95871	13.24092	17.79589	13.76989	14.35316	14.03655	25.21982	26.04409	10.91333	17.83555	1.703749	14.8673	14.3873	15.3469	10.34699	23.89331	12.29502	12.23243	18.26911	17.23289	20.19035	13.908	16.07923	18.12008	16.81298	18.26429	12.09326	20.55562	20.92305	18.32224	23.06759	10.67199	18.20446	10.32172	20.93669	19.42078	15.93897	16.6062	6.781408	20.23116
11426	Chr2	12642231	12642839	9.622661	6.670189	11.45398	8.847851	9.072528	9.104014	9.20358	7.548659	6.671787	10.98604	10.18644	9.725057	10.59815	9.093382	8.814359	8.618415	9.19119	8.292029	11.18373	9.184849	9.262453	10.86349	8.116312	9.15066	9.429221	8.942327	10.07247	8.301235	9.392629	6.931385	7.583126	6.67578	8.241984	8.481655	10.22239	12.40251	14.39767	7.931974	10.36947	9.675598	10.26564	10.32149	8.55109	13.13375	8.829757	9.456933	9.979992	13.77121	10.48784	10.30436	6.562993	8.896178	10.28292	8.945278	8.545634	6.606736	11.34374	9.980661	11.95559	8.768032	11.1812	11.26143	9.992225	9.762381	13.12503	11.7552	10.51903	10.51439	15.47524	10.60007	8.034405	9.116743	8.86301	14.67058	10.01698	12.88943	13.66331	9.086621	11.40687	11.05455	10.05623	10.89279	11.39097	11.05849	11.76703	8.333539	8.095092	8.412401	9.70338	9.006916	9.596286	11.05655	10.98828	9.355724	10.15403	8.80963	9.328824	11.05623	13.48393	10.79663	8.687874	9.502649	12.07116	10.83343	10.75654	11.30852	9.750265	9.701906	9.158063	10.37644	10.20281	10.40039	11.27158	10.3276	10.46118	11.77835	8.850583	12.02972	9.914492	12.38455	10.87855	8.345389	11.21341	12.3294	9.320369	12.66032	3.897619	7.466044	0	9.292061	10.03765	11.77785	11.20924	7.240396	7.232362	10.15914	10.39449	12.1344	11.33494	0	13.6055	18.87508	8.348512	11.66274	11.51739	10.03503	8.565814	7.600335	10.64658	9.96052	17.53022	17.3707	8.487849	11.93325	9.156432	8.421155	6.781408	10.46845
11427	Chr2	12645776	12646971	32.95951	36.98923	48.16544	22.79283	17.63393	18.30188	15.95287	16.39601	26.42379	31.06989	29.45211	27.59202	20.69561	20.46011	20.53345	25.26087	19.42375	19.38492	23.05569	21.54144	18.52491	21.49209	19.64148	16.71972	19.30442	20.2654	23.92212	21.71835	20.66378	25.7106	30.3325	23.95427	18.39611	13.53456	17.88918	18.46176	22.75052	17.84694	17.81291	24.10261	26.82624	24.23307	25.74053	29.02396	19.19803	20.9601	21.35845	23.64058	23.42021	22.41789	26.14612	24.41432	19.64772	20.41499	20.27494	21.50703	24.98103	25.32907	27.95914	26.42339	22.29814	25.80534	22.69068	17.867	27.28237	27.32289	28.67517	23.41096	22.95495	24.03795	26.38325	18.81896	20.23837	25.84817	24.95028	23.25701	24.29994	23.63838	25.80704	23.5804	24.36703	24.13056	24.11863	26.95915	27.02058	20.66261	22.33934	26.1135	21.04216	21.23059	22.34015	23.45911	30.42908	24.92584	22.48393	22.50171	23.03814	33.62937	28.39117	18.23546	19.09251	18.9148	23.14037	28.00341	21.96127	22.61705	20.85878	22.87384	17.12395	18.04311	18.64397	23.44933	25.64475	24.02448	26.08728	26.06781	20.97467	19.3451	23.42371	25.23022	26.60514	30.46067	34.53729	29.78025	21.38202	24.59719	19.87786	31.5233	4.259371	26.43075	32.78967	23.91261	35.06479	34.7539	30.66521	34.00201	19.84404	19.5782	22.5518	23.79814	30.42685	21.14009	17.85654	34.10801	20.15544	24.602	21.34432	24.15821	26.41929	23.47837	32.53204	36.00014	40.17582	25.97237	24.30411	19.99041	19.49655	20.9369
11428	Chr2	12651502	12652456	15.83572	19.80844	13.50982	9.23254	8.561399	6.28834	5.031291	8.279174	14.30923	12.01598	13.72955	7.463416	13.60235	14.15856	10.36689	11.41197	11.95308	11.64569	10.53852	7.004273	7.112241	7.105309	6.006071	6.552325	5.288009	5.864773	10.07247	10.85917	9.826135	9.268713	11.62089	10.83832	8.176048	7.579352	10.12774	9.278217	6.594354	7.188351	8.213445	15.37729	16.07638	14.18084	13.78645	15.72807	12.64261	14.15775	10.61566	17.21401	11.2764	12.42816	13.54941	12.37438	12.54761	6.969634	7.037581	6.747305	14.31915	11.99357	11.86145	14.3748	13.23751	15.35191	5.828798	11.05175	10.91295	6.735411	4.178794	6.489353	2.579207	9.181162	4.777214	5.603869	5.024699	14.20485	12.84386	13.56192	15.99818	12.97148	15.12827	15.50819	13.40831	14.97759	12.32084	15.9661	12.20284	12.7857	12.0648	13.31964	12.86516	9.006916	9.289205	13.94086	14.15797	14.68234	12.25737	8.49121	13.38483	0	20.90009	13.27624	11.80927	11.76518	9.828692	8.891593	7.619217	11.14925	8.731581	6.798416	6.231818	7.468393	8.587973	14.6639	13.46538	13.4039	16.37021	14.94714	8.123138	6.665117	9.102779	12.84567	16.90905	11.68354	9.867799	13.27782	14.80294	5.425851	12.08262	9.125165	0.8518743	11.56345	16.72942	13.56238	12.64632	7.964435	10.99319	10.98846	12.12691	8.259551	13.81445	12.36267	11.13177	13.59006	6.72519	8.582016	17.85196	16.67109	13.62105	7.871776	15.96987	18.49811	19.04726	11.32872	16.40984	8.774451	7.573839	8.657263	16.10584	10.35083
11429	Chr2	12654033	12654650	3.485373	2.425523	3.524301	2.404307	1.405603	2.90953	1.595287	2.435051	4.828267	4.463077	2.768055	4.749446	4.673201	5.583656	7.311911	4.279489	4.980448	4.496122	6.32311	4.030761	3.859356	3.699458	1.217447	4.933072	3.822657	4.006627	0	4.440196	3.323546	1.047768	3.249911	1.963465	3.626473	4.150597	3.78607	3.029622	2.088212	4.585672	4.158057	4.319463	5.713893	2.782316	4.013777	0.6485802	3.478389	3.705348	3.686876	4.475644	6.150762	7.079334	4.234189	6.086859	5.141459	3.731772	4.021475	4.91991	6.508706	4.025813	1.506216	4.533132	3.919846	5.302468	0	0.5525876	4.129224	2.160415	1.440964	1.971449	0	3.171674	1.845742	0.8363984	2.023837	3.803484	4.42468	5.492018	4.66974	4.477465	7.038284	7.55527	6.252914	5.824618	4.010085	4.318699	5.120835	6.621168	3.424846	6.484559	4.85169	1.179477	2.379879	7.210791	6.550704	6.624126	4.714372	6.156127	6.165136	0.4606764	7.715805	6.767265	6.034691	4.706074	5.677739	3.781482	4.033703	3.981874	4.511317	3.257574	2.926245	4.097702	3.523271	5.038698	6.430098	7.544272	7.791169	8.011667	2.303576	2.601021	3.478769	8.432031	7.390318	0	0	0	1.096514	1.446894	1.169286	1.659121	5.111246	6.194707	0.3345884	3.925951	2.874163	2.896158	2.314356	4.561246	7.087155	5.812277	2.243373	0	0	0	3.594498	0	0	2.751539	5.055235	2.442965	2.957383	1.422931	8.259431	0	3.960996	1.988875	1.356508	3.541607	0	3.763937
11430	Chr2	12654874	12655655	6.819209	7.680823	10.27921	7.886128	8.689182	6.94533	7.117435	6.736975	6.759574	2.746509	4.761055	4.297118	7.427052	7.458169	8.363624	4.636113	7.651779	6.670476	8.774928	6.145258	6.174969	6.165764	5.843745	6.552325	7.263049	5.400236	11.64629	7.770342	4.33506	2.982108	4.136251	3.769852	7.121074	7.850043	9.749131	6.343271	7.033978	5.391264	6.160084	9.157262	7.263424	7.808435	6.544202	7.620817	4.883123	5.862192	8.645088	9.869368	8.595296	8.888497	7.939105	7.825961	8.079436	4.609836	4.524159	6.747305	8.430324	5.116137	8.284189	7.157577	9.253406	8.887946	0	2.947134	2.949446	3.876038	3.602409	6.325066	2.579207	6.510279	2.171461	5.26931	5.234061	9.392277	7.374467	8.294068	9.33948	7.769719	8.494481	7.992681	8.186806	6.051551	9.008163	8.179353	10.24167	6.792405	7.316717	6.134043	4.906203	6.862412	5.681001	9.710532	8.241208	9.492304	7.107822	7.111388	8.193141	5.06744	9.288931	7.180533	6.815039	5.430085	8.445041	5.927728	7.899336	6.052449	7.324826	6.798416	7.153043	7.402301	5.578512	8.39783	8.170007	9.082425	8.403957	10.82173	6.728868	8.859729	5.160174	7.641528	8.927504	5.424503	5.830972	6.449226	8.772112	5.425851	6.236191	5.392143	0.8518743	8.67259	8.364711	6.781188	8.622489	21.72119	4.339417	0.6219881	7.40214	8.66743	4.840962	4.945068	1.731609	2.26501	6.377336	4.841137	4.031088	8.740184	6.59989	4.207328	7.097719	15.65225	10.45071	4.783235	14.71227	4.328729	4.069525	6.374893	5.086056	6.58689
11431	Chr2	12660335	12660864	4.091525	0.2021269	0.8810752	3.846892	4.216809	4.317367	4.049575	3.97725	5.79392	3.604793	3.210944	3.84479	5.591152	4.427041	4.507342	4.101177	4.120189	4.275001	3.785263	4.427229	4.520959	4.697725	4.301645	3.539762	4.905744	2.729152	2.203353	3.957566	2.456534	2.90151	2.954465	3.377159	4.549575	4.150597	4.070026	5.396514	4.945766	6.630635	6.724758	4.060296	6.294967	4.66711	5.93341	7.134382	5.552044	6.028103	4.449678	5.967525	4.573644	5.663467	4.869317	4.481533	5.386291	4.115925	3.770133	3.514221	4.835039	2.432262	4.801064	5.129597	4.433924	4.544972	1.249028	0	1.769668	3.621872	2.881927	4.271473	0.2579207	2.921279	3.691483	5.01839	4.605974	7.374102	5.961028	6.780961	4.92917	6.255282	5.218038	3.539048	5.672747	4.31173	4.12632	4.449568	6.973052	4.680481	5.13727	4.819605	3.652396	5.57571	4.990069	6.44164	5.916765	6.419256	5.294602	3.502624	4.623852	1.842705	4.644465	4.390974	3.90174	4.344068	4.818922	6.029931	5.098153	5.893174	3.880703	4.319827	3.79328	3.238507	3.303066	5.103297	4.614541	4.834194	5.077391	5.082027	3.394744	3.169995	3.884625	4.874768	6.385235	3.338156	0	2.086514	3.837799	2.532064	2.338572	4.562582	0.8518743	4.129805	1.338354	4.63976	4.311244	6.516356	4.484064	0.4146587	2.67737	2.549244	5.431323	1.236267	2.968473	3.020014	5.21782	6.601551	6.910436	9.063894	4.774388	1.764364	6.506242	7.114657	4.213995	0	3.960996	3.743766	5.652118	3.935119	18.64887	4.822544
11432	Chr2	12665918	12667237	31.59567	46.28707	50.80867	27.69762	31.94552	27.49975	29.20603	24.35051	25.72149	30.2116	25.68755	36.41242	24.20051	20.93871	23.43818	23.18056	20.41984	22.44376	24.43215	25.96867	27.62196	26.07237	29.21872	23.68628	25.93036	25.25917	29.90265	23.11797	23.98733	26.59718	24.91599	23.48304	24.59408	24.54266	25.74528	29.44414	26.37742	24.35364	22.27897	28.59485	25.47041	25.4896	30.80138	29.83469	23.54602	22.61921	25.2996	31.55903	27.59957	30.04784	31.75642	27.22364	23.93227	25.40898	25.30178	29.23832	26.53073	25.66456	28.33569	29.88288	25.06131	23.43186	43.29964	37.20757	29.7894	28.84789	35.4477	29.65388	25.79207	31.46635	33.54907	32.5359	31.12522	28.48732	25.87209	25.33053	32.16932	27.78662	25.15984	23.62016	24.43149	25.5678	25.33909	24.08002	24.40568	24.37275	26.69823	24.79906	21.36924	24.01844	25.02711	23.07453	28.4216	24.58439	25.24002	23.03241	21.41573	22.11247	31.98688	25.10604	23.25437	27.33143	29.62921	34.03334	24.65041	33.76629	27.26194	29.53062	28.17865	28.55173	29.28719	25.58108	26.93076	25.30627	24.11761	30.67153	26.49113	28.52995	24.17745	23.38571	24.00375	53.41049	53.37582	42.48902	45.50533	38.34268	45.60215	35.6711	19.59311	24.36585	23.75578	28.90928	33.05287	42.71833	27.19368	23.84288	28.34862	27.12396	29.75421	37.39708	50.21667	40.77018	24.23388	36.96869	42.03849	31.56178	28.08464	28.36554	37.46018	43.39941	33.71196	33.48265	35.64897	29.24817	30.18231	24.24034	30.51634	32.6992
11433	Chr2	12670539	12671211	12.27458	10.71273	11.74767	10.67512	12.65043	10.04257	7.117435	9.740205	7.988587	6.522959	7.861277	9.046565	9.262953	9.811281	10.66738	8.558977	8.557315	8.62371	11.22675	8.986614	9.372721	10.04139	9.414922	9.000032	8.409846	9.290729	11.64629	8.05992	7.658605	5.883618	5.90893	5.497701	7.648561	9.47419	9.275873	11.26641	10.44106	10.59662	9.599464	9.589209	9.200336	9.064964	9.947187	10.37728	10.10071	9.678147	9.535024	11.93505	9.778135	10.619	11.85573	10.16706	8.018228	9.768463	10.47259	9.699251	10.042	11.57421	10.73179	12.88364	9.703224	9.291944	6.453312	6.999443	7.668559	12.77186	10.66313	10.35011	8.511385	11.60165	10.8573	8.447624	10.81706	11.5657	8.173368	8.910519	11.06901	8.55986	11.64957	11.13408	10.50747	8.850393	11.44908	12.9561	9.370039	9.874673	10.97508	11.47942	9.757893	7.398538	7.90734	8.941381	9.931712	11.81416	7.542995	10.72015	8.436502	6.910145	17.00474	10.79663	9.520245	10.49816	12.45286	12.87748	10.19631	11.30852	11.73913	8.285569	10.51281	9.583336	10.71662	8.850021	10.74205	10.25435	11.94938	13.09369	8.971824	9.997676	10.20439	11.13292	11.70626	11.68354	4.933899	15.93338	8.772112	6.872745	6.625953	12.02863	11.92624	12.80239	10.70683	7.138093	8.047656	7.240396	2.459003	7.463857	9.607033	9.483188	8.38313	4.636001	11.62652	8.305037	8.92827	9.02212	4.606958	11.81543	10.11047	12.48626	13.01248	4.98026	8.596551	5.034985	18.10741	9.242421	8.704262	9.916501	6.781408	8.351235
11434	Chr2	12672777	12673643	12.88073	2.021269	11.45398	8.559334	10.35035	8.0716	8.344579	10.87656	11.14891	7.209587	6.53261	4.749446	9.847103	8.614783	11.06803	7.489105	9.553405	9.065951	13.20541	13.41384	10.9716	9.101842	8.684454	9.527231	8.792112	9.406863	0	8.735602	8.381115	5.80302	4.431697	5.105008	11.73659	10.55695	11.54751	11.83446	10.00144	10.53465	8.162111	8.120591	8.9098	8.705956	11.86682	7.782962	7.625699	6.747051	10.80636	12.62361	11.19754	11.87755	9.526925	9.029955	12.24157	8.890399	9.634784	8.434131	11.15778	10.31614	10.2611	9.722376	9.831744	10.95843	4.57977	2.578742	8.110976	13.91561	15.8506	9.282239	7.995543	11.18432	11.94303	9.702222	9.560885	12.18667	10.07844	12.21694	11.5014	9.086621	12.05407	13.28137	12.82814	13.08648	12.96013	12.56349	10.35062	11.30165	11.4421	9.989727	10.03046	7.398538	9.826597	12.01799	11.72787	11.95074	11.60461	9.658751	9.409944	6.910145	14.83232	12.24307	11.13296	11.04117	13.12083	16.04575	12.60532	7.167373	9.9443	8.073119	10.94632	9.120692	12.03784	7.751843	8.094359	11.20654	11.29282	11.35983	10.6692	9.103575	11.88579	12.18692	11.11504	13.76989	3.58829	9.863522	0.548257	14.46894	15.98024	4.562582	9.370617	10.11802	12.04518	11.77785	8.909905	13.75675	6.364479	6.219881	11.33945	9.891067	7.084335	5.254135	3.710591	3.775017	12.52277	5.721344	0	12.62471	11.65512	13.97919	16.36419	4.98026	15.33894	2.517492	7.921992	11.1143	9.043389	9.129477	0	5.881151
11435	Chr2	12675870	12676472	12.88073	14.35101	18.50258	15.00288	8.433617	15.01693	14.84844	11.85058	8.866454	12.18763	11.29367	11.30821	11.59955	10.80836	10.66738	9.3911	9.598681	9.618753	10.40947	7.268585	7.167375	9.278007	7.467007	9.640202	8.537268	10.5682	6.610059	10.42481	9.175876	10.96126	9.552769	8.32509	7.318882	10.19603	8.234703	9.183542	8.242943	8.923471	9.086124	10.36671	8.9098	10.94976	8.725602	13.94447	7.692591	8.07434	8.454388	10.09889	11.03983	12.11353	13.65526	11.63861	11.13983	10.86604	7.288923	9.699251	12.95542	11.82582	11.01421	9.782022	11.56676	10.55444	10.2004	11.97273	11.35537	12.32707	10.51903	9.364383	11.09059	10.5166	7.925832	9.367662	6.978748	9.237033	9.218084	8.742396	11.76083	10.40352	10.55743	11.53173	12.63476	12.7839	12.14649	13.67588	11.76703	7.591511	8.250766	7.798997	7.958952	8.04189	8.751813	7.595367	8.241208	8.331375	10.15403	9.764891	9.328824	6.910145	12.51009	9.246874	8.635851	8.869139	10.01954	10.62903	8.235478	11.78635	9.847283	10.83498	8.236837	9.38506	9.46879	8.074837	8.018711	8.679575	8.57904	8.131244	8.608102	8.859729	10.49429	8.563782	8.927504	18.35986	8.073653	16.69211	13.70642	13.02204	11.69286	13.68775	11.92624	10.94398	8.364711	7.494998	8.622489	23.16927	8.968129	14.51305	16.06422	10.60486	10.6265	11.43547	15.83186	14.34506	9.508028	12.98305	2.303479	14.56697	12.63809	9.364699	13.4068	7.114657	10.95639	7.300728	16.40984	7.136553	7.912966	8.89337	4.23838	10.93894
11436	Chr2	12680090	12680657	17.19956	15.36165	21.1458	12.21388	9.711438	15.11079	12.51687	10.30838	12.29013	11.50101	11.40439	21.48559	12.0168	10.05058	11.86934	12.83847	9.689235	10.39268	10.02234	10.37425	7.939246	8.808234	6.574213	9.866144	10.70344	10.51014	11.33153	12.83796	12.57167	11.76724	12.99964	11.54517	10.4838	12.09087	13.3459	10.509	9.671719	10.72056	10.78015	9.675598	8.9098	10.41125	9.685419	10.53943	8.762864	8.51677	7.500885	14.45977	11.67068	12.7428	11.74987	11.37105	12.42519	10.86604	11.56174	13.91632	11.46772	12.16131	12.04973	13.30116	11.30972	9.84744	18.73542	21.55092	20.2037	11.50103	10.37494	14.21086	17.79653	12.60323	14.87451	12.12778	13.60856	10.63423	12.6595	11.54445	10.29072	14.09085	13.91477	13.44043	13.21492	13.16212	12.49519	13.80675	14.27297	9.703436	12.60966	14.19593	11.33878	10.82974	12.6671	15.67145	11.83353	11.81416	10.66173	11.03857	13.14147	15.20232	18.35313	11.57151	10.66476	11.94619	14.55219	13.49069	15.35048	12.742	12.27272	10.12681	11.86755	13.28449	15.0473	11.11098	13.61668	13.14754	15.05709	12.49581	13.88208	13.73664	13.39326	15.01956	14.54415	19.19439	13.45609	19.91673	13.70642	13.38377	11.69286	4.562582	0.8518743	10.531	12.71436	7.494998	12.07148	27.5135	11.28248	13.68374	11.65443	9.381219	15.70361	18.23494	18.55296	10.57005	10.78349	7.481758	16.70022	12.301	10.53174	13.30059	15.57555	2.134397	15.5075	24.67142	26.59526	11.34829	13.90421	14.16643	0	11.17419
11437	Chr2	12681811	12683575	46.37062	47.70195	57.85727	39.52681	39.74023	38.76245	36.81432	36.03876	26.77493	27.12178	26.79477	39.12639	32.96276	32.66439	35.00703	34.71141	27.93579	28.45087	25.37847	24.05241	23.101	24.07584	22.96916	22.44359	25.22954	26.13018	35.88318	36.43856	32.51295	35.94649	33.09001	37.77706	32.04483	28.69326	34.26394	33.51519	33.30149	35.44601	31.26243	22.28843	23.43665	24.86134	28.79449	32.10472	23.54602	23.00634	26.31667	43.7236	35.48517	35.71131	38.1077	35.71849	32.50137	29.90906	32.00424	35.00164	38.06043	42.43878	43.68027	34.47566	33.15804	36.41028	58.07981	45.49638	37.31049	41.11142	44.23758	37.78611	49.7787	49.41135	47.77214	37.47065	38.66227	35.62855	35.33599	31.15879	34.07181	37.00493	35.51502	33.1239	31.13565	43.19294	35.21901	38.01763	40.204	34.3045	33.47009	34.00012	31.72678	33.99039	34.70017	33.0735	35.28928	34.48643	36.40946	32.69116	37.15306	31.78667	40.45179	32.80316	33.81508	29.86547	41.65266	49.15926	39.88884	45.55264	40.35931	45.39359	34.41047	35.75576	38.53577	33.91431	40.24485	37.57487	35.36665	39.52024	34.49303	33.56943	36.41112	35.70438	34.29107	52.57595	54.72143	52.92159	32.89542	51.72645	47.16119	31.10852	21.29686	32.00599	42.49273	44.61308	35.92704	12.30867	34.13675	62.40614	33.38838	22.22941	38.37348	29.97948	55.65887	29.44513	27.59647	34.98822	51.2524	31.88549	34.5441	44.51625	36.47439	11.38345	39.443	38.01413	50.92709	31.00306	37.30398	31.40225	0	23.9951
11438	Chr2	12684938	12685612	20.53339	25.26587	34.94932	21.92728	22.1063	20.64828	19.38888	21.10378	6.408427	9.097812	7.639832	30.30599	15.60515	14.27821	14.32333	15.51315	9.508128	12.56703	4.860622	6.673883	6.230102	7.809968	7.872823	5.836841	6.307385	5.51637	22.3483	18.14689	16.11197	18.13444	23.04483	17.74972	14.04434	13.17363	16.2801	17.32565	14.39767	14.99639	12.47417	5.442524	7.360269	5.385127	7.154994	8.755832	5.150691	5.53037	6.229549	19.39446	15.45576	17.30504	19.15971	18.66191	15.11834	15.36612	14.82919	17.71168	17.29456	19.87745	20.14564	18.25182	17.92847	15.35191	32.6829	28.18197	22.56326	19.12603	18.73253	19.22163	21.66534	19.94816	23.23463	16.89525	17.79581	16.76638	15.11766	17.765	19.88963	17.90986	14.88557	15.11054	14.8265	16.03661	15.40105	18.84523	16.45204	15.58258	15.48965	17.87635	15.15472	19.30053	17.88748	17.11361	20.07474	15.22866	17.1168	12.31225	14.4394	13.82029	18.95241	15.75585	15.0347	17.73828	16.93779	22.07568	18.03962	25.00617	16.73553	19.19136	18.64126	16.4569	16.95574	18.53982	19.97113	16.59007	14.31299	18.77361	18.06489	17.39433	14.72679	16.20531	13.53906	28.37432	28.25779	27.50405	26.86459	31.83166	28.84238	9.539945	9.370617	7.020668	11.04142	12.13476	13.50857	31.1337	17.50232	23.63555	22.04893	6.933944	14.0506	15.45334	32.6532	4.53002	14.49394	8.802068	29.36935	17.80408	15.86782	21.71524	14.3926	12.09492	21.57566	24.67142	35.08311	19.42078	17.0694	18.57376	11.01979	15.05575
11439	Chr2	12688306	12689409	23.71569	17.38292	37.29885	17.0225	14.05603	15.48621	13.25316	13.87979	10.5344	5.493018	8.968499	20.35477	23.95016	16.31225	17.6788	17.11795	13.53776	14.15173	8.387798	9.383083	9.868923	10.68732	9.658412	9.753173	11.72282	8.710059	17.31206	16.31289	11.77691	18.69862	18.90857	16.41456	13.91247	14.43686	10.9796	15.14811	10.99059	12.26977	14.01419	10.19393	9.200336	9.782981	8.11481	6.972237	8.160836	8.959199	7.564452	31.67379	18.61	22.65387	24.13488	18.1268	19.70893	12.45753	10.97528	13.49461	21.69569	20.80003	22.59324	21.11485	18.69959	19.39188	31.01753	25.78742	20.79359	18.55415	20.02939	14.78587	19.34406	16.77649	18.78314	17.14617	13.60856	11.87618	11.61479	10.36758	12.53912	10.53521	12.21587	14.15619	17.72733	22.8446	19.23679	15.9661	15.90728	11.75828	13.38804	13.84541	12.81064	12.43812	12.97418	8.652949	9.931712	9.082565	10.44415	6.580688	10.78899	5.528116	17.07965	14.25775	17.89598	15.56624	14.5999	18.6008	14.62217	19.90937	15.61983	15.5797	15.76921	14.54023	12.11124	17.50625	17.32344	21.644	13.43758	22.77944	12.18471	10.07896	11.07408	9.42016	9.636974	31.71248	17.49292	22.19292	13.15817	19.89479	17.53929	6.636483	15.33374	4.955766	1.003765	0	2.011914	41.99429	27.91692	23.63555	21.10397	7.545763	15.82168	5.563202	10.38966	23.40511	12.75467	8.361965	35.70392	30.7525	18.81671	19.13656	12.22385	17.07518	11.79919	6.041982	15.27813	11.81626	11.30424	9.837798	6.781408	13.64427
11440	Chr2	12692335	12692798	0.6819209	0	0	4.135409	0.8944746	3.660377	0.4908576	2.272714	0.1755733	0.5149705	0	0	3.671801	3.868676	4.907995	2.67468	0.4074912	4.201295	0.8172727	0.4625463	0.1102673	0.2348863	0	0.5271985	0.4459767	0.2322682	0	3.37841	1.950777	0.2417925	0	0	3.956152	4.511519	2.744901	1.514811	1.538683	3.036459	4.722731	0.2591678	0.9684565	0.1795042	0	0	0.2675684	0.6636444	0.4449678	1.721401	5.046779	4.719556	3.916625	4.481533	3.305224	3.237861	3.602571	1.967964	3.967211	2.012906	0.188277	3.877021	3.855586	4.241974	0	0	0.2949446	2.414581	2.305542	2.300024	0	3.672465	1.520023	1.003678	1.535325	3.803484	2.150886	4.034952	0.8647666	2.107042	3.559592	3.379989	4.512413	3.252709	2.789625	3.468046	4.031296	2.283161	3.269172	3.505167	4.85169	4.289008	3.915285	3.845755	0.8452521	3.619368	2.973681	2.865783	3.650409	0	4.045179	3.202828	3.069369	2.624541	5.343755	1.533033	5.266224	5.574624	5.141931	2.832673	2.763676	2.643679	3.523271	4.45731	2.269446	4.211608	4.508373	3.527525	2.424817	2.601021	2.2612	3.754889	4.197701	0	0	0	0	0	0.7795239	0	0	0	0	0	0	0	0	0	2.519877	0.6118186	3.187951	0	0	0	3.362595	0	0	0.3237105	4.212695	1.085762	4.337495	0	1.011359	0	3.960996	0.9359414	1.130424	3.384203	5.933732	5.645905
11441	Chr2	12693577	12694024	5.531136	4.648919	9.985519	5.86651	5.622412	8.0716	5.644863	6.574638	1.404587	1.201598	1.328667	3.166298	5.841502	5.14494	5.7093	6.71642	4.66351	6.080821	1.67756	0.8590146	1.21294	1.291874	1.704426	1.581596	1.911329	1.742012	6.924824	6.660293	4.985318	3.86868	5.318037	5.183546	7.97824	6.135666	4.732588	7.668731	7.143884	7.188351	6.519422	1.814175	1.162148	1.615538	1.570608	1.29716	1.872979	1.271985	1.652737	8.836527	6.071906	8.4952	8.574233	7.090187	6.610448	5.817175	4.021475	5.622754	5.082989	4.61291	5.930726	6.501466	6.811535	6.716459	7.494169	3.499722	7.963504	5.655204	6.916625	7.803653	8.253464	7.178	6.622955	5.938429	6.420448	6.442636	7.866098	7.453453	7.52347	6.847888	7.200084	6.243039	4.576876	7.488794	6.79971	7.852179	7.082006	7.306116	4.670245	5.520638	6.432578	7.076863	5.834542	8.652949	7.395956	6.897286	6.164948	7.429809	6.814097	6.910145	4.419733	2.892877	3.537578	2.443538	6.536557	7.051953	5.82646	6.211724	6.160615	6.231881	6.069249	5.485634	4.844497	6.589067	6.278802	6.372346	7.703627	6.158221	5.880182	4.22666	4.986236	5.731146	6.444357	9.179928	4.036827	4.742078	1.096514	8.681362	5.846429	4.147802	5.96312	2.064902	1.003765	0.7138093	1.437081	0.7240396	5.641242	4.768575	6.929663	2.243335	6.375901	3.399734	4.452709	8.305037	6.029481	0.6601551	4.606958	6.797921	11.5147	6.107412	6.703401	6.403192	9.10223	2.769242	11.31713	4.913692	5.312991	3.777715	4.23838	5.528282
11442	Chr2	12696573	12697843	24.54915	18.7978	21.4395	17.6957	19.16731	20.179	19.14345	18.26288	11.67563	6.179646	10.51861	16.96231	16.85691	16.83073	17.02774	18.48501	15.75633	16.4735	17.59287	14.53717	13.45261	15.73738	11.76865	13.89545	12.16879	15.62004	13.53488	17.37468	16.32872	13.29859	12.90116	16.10041	13.18717	14.61732	15.33359	15.90552	19.34344	18.65253	15.19487	12.26728	11.13725	11.93703	13.87371	6.972237	12.10747	11.9456	9.916425	22.60774	17.9003	20.21543	12.80842	18.59502	14.87351	16.84785	13.82382	23.61557	17.79046	14.67744	14.59147	15.98526	18.82811	17.72539	16.44554	15.28826	18.58151	20.07915	15.7065	14.04657	16.24901	18.69619	13.46306	16.97889	15.6324	16.68876	16.46964	18.10124	17.20886	16.79049	20.02271	19.28582	17.0827	15.20452	19.17867	17.34023	19.72066	16.15337	17.90261	18.40213	18.26198	14.79708	16.12176	17.69047	15.74282	17.75539	16.39151	18.7868	18.41429	21.19111	22.24849	16.78902	15.45089	14.84223	20.18222	22.07568	17.87155	21.34285	20.81027	22.94465	17.17814	18.63794	20.84602	16.21427	20.57631	18.5677	21.05366	20.80642	17.88303	15.93126	17.85768	18.77444	23.47165	18.35986	13.45609	17.26116	13.15817	28.21443	34.29905	18.66511	0.8518743	15.69326	18.40236	18.20214	17.81981	20.27311	17.35767	16.17169	10.39449	14.88759	18.41927	6.799469	19.29507	0	18.9001	9.242171	3.455218	22.98345	19.79967	16.42215	20.1102	13.51785	22.75557	17.62245	31.68797	15.44303	13.45204	15.97658	0	14.58526
11443	Chr2	12702116	12703691	9.69843	18.19142	17.9152	25.0048	19.934	24.59022	27.48803	21.34728	14.13365	16.99403	13.50811	8.368072	17.27416	16.11284	15.97602	20.98138	22.50257	17.80022	10.92565	10.44033	7.773845	9.278007	8.278638	11.14648	7.963869	11.14888	20.14494	18.62952	17.70149	27.56435	23.24179	23.95427	17.93456	15.06847	19.30896	17.8937	16.15617	18.15678	18.27492	18.4873	18.20698	16.96315	24.6062	29.67254	20.46898	21.01541	21.42202	29.72286	21.60652	20.60873	16.8309	21.47123	22.83053	17.83568	17.00749	16.86826	19.03022	16.52261	18.63942	16.46243	19.21367	20.50288	22.69068	18.97218	28.01974	14.29686	11.23952	16.10017	24.50247	11.93551	16.28596	18.65168	16.95836	18.62931	17.57581	22.6966	21.70564	22.58486	19.57776	18.88818	19.27445	20.04576	20.2829	20.02306	17.9774	22.66038	21.79448	20.59286	14.99118	21.87394	19.49965	18.55577	16.69373	18.91632	18.42231	22.92627	19.22549	31.32599	28.54099	22.1615	21.0694	22.44435	15.69728	18.80521	17.59143	13.06055	17.46316	17.56257	19.45411	19.49713	20.25881	19.8318	18.9877	19.48327	19.2153	21.82282	20.97467	21.29586	17.45183	17.52282	18.6236	21.69801	23.32389	12.51909	15.3512	21.34168	22.99595	13.27297	7.666868	17.75816	12.71436	0.7138093	11.20924	7.240396	21.1185	25.50151	22.83639	13.56198	26.33011	23.18001	33.64269	19.63009	16.23322	26.4062	26.49001	26.86797	21.76559	15.06495	24.05338	39.84208	27.30669	26.43367	15.27813	17.08093	14.92159	15.34697	3.390704	29.641
11444	Chr2	12707360	12708441	27.57991	19.80844	31.13132	24.81245	25.93976	21.39913	25.27917	19.48041	15.88939	26.95012	23.916	27.81819	14.77065	17.10992	14.6739	17.11795	17.20518	16.32608	16.56053	16.18912	17.42223	17.49903	15.82681	15.81596	15.16321	18.29112	19.20065	12.69317	16.68998	20.79416	18.02224	21.67665	17.73675	14.43686	17.22662	22.15411	18.5741	15.98789	15.24621	20.30148	18.69121	16.96315	18.41102	20.91671	17.65951	17.75249	20.08712	45.10072	29.64983	29.18259	33.6618	28.56141	25.34005	19.75644	15.667	17.28997	16.92264	17.6968	21.55772	21.11485	15.35808	18.12939	27.68679	28.91875	27.57732	20.84165	23.05542	22.09666	21.92326	18.77965	23.45178	19.65536	22.61114	15.83491	16.77691	16.53209	19.71668	15.73697	19.37551	19.68347	18.04965	19.5919	19.64361	22.83675	17.32368	19.52103	15.56748	16.2114	20.60605	20.90891	21.72599	16.92132	17.32767	17.96026	14.79587	16.55786	14.27716	8.292174	27.79188	22.93638	20.28905	19.72931	22.23384	24.52853	19.49623	16.5646	20.32518	20.89097	21.45913	17.58047	23.92888	16.02048	19.06335	17.54226	20.92235	21.22494	19.64102	20.2392	21.16251	17.65457	18.38711	32.12975	25.56657	26.17627	27.96111	30.38477	25.33453	15.76165	29.8156	21.88797	25.42872	30.6938	18.39464	35.47794	20.25061	27.16015	22.6789	18.45653	19.71807	24.10721	20.28457	27.18012	15.42156	25.9661	52.98001	40.62567	35.24622	23.61533	17.7443	11.38345	25.11541	20.89519	24.89769	14.3901	18.19982	16.5275	6.781408	21.28977
11445	Chr2	12710958	12711608	6.364595	3.436158	5.580143	7.020577	10.22257	5.255926	4.417718	5.032439	6.232854	5.149705	4.539611	2.261641	4.840101	7.737352	6.761014	6.71642	6.338752	6.523063	6.065023	5.4184	4.962029	4.286674	3.976993	5.422613	2.038751	4.529231	7.869118	9.314758	7.29735	6.367203	3.840804	6.361625	6.000164	5.594283	5.773757	4.82846	3.297177	4.213861	4.209391	6.306417	4.358054	5.385127	5.93341	4.702206	4.883123	4.700814	3.941143	12.62361	13.09008	13.1361	8.891797	11.17039	11.01741	4.719594	6.032212	7.871856	6.880632	5.032266	7.531081	8.589093	8.03247	9.645442	0	0	4.719113	5.146871	5.187469	4.43576	6.190098	5.174837	3.474337	4.181992	4.257036	9.547521	7.190105	7.173248	6.74518	6.913733	6.107936	7.515506	8.766973	8.472171	7.903936	8.571962	6.755144	5.30835	4.82592	4.644347	6.759658	3.967332	3.608204	9.614388	7.501613	9.902044	10.15403	4.457885	5.678415	0	10.11295	5.837412	7.283248	6.244598	9.590131	11.24224	7.563194	7.167373	9.16816	9.560272	7.911699	6.873565	8.95498	8.91462	7.716118	6.665328	8.535269	6.516953	6.001423	5.852298	7.769251	10.60591	9.577852	13.76989	2.242681	3.603979	0	14.46894	17.14952	5.806923	3.407497	11.56345	11.04142	9.279521	12.64632	0	7.087715	2.902611	6.299694	5.608337	10.03614	6.181335	12.61601	0	4.754014	3.520827	10.36565	12.62471	10.25089	4.75021	7.097719	14.22931	10.11359	7.300728	10.18542	3.04181	4.747779	4.879548	0	6.116397
11446	Chr2	12712275	12713269	11.51689	7.88295	2.055842	7.693783	12.26708	9.010158	7.485579	10.79539	8.42752	7.381243	5.868277	5.427939	9.847103	11.12743	10.41697	9.866599	10.82116	9.434486	9.5922	7.995444	6.616038	7.046588	5.275603	6.589982	4.523478	5.284102	15.42347	11.29354	8.597868	5.561228	6.499822	6.126009	8.835407	9.383959	8.802614	9.372893	12.52927	8.303785	8.470115	8.552538	9.006645	9.962485	11.69231	14.43091	6.555425	8.019036	7.437319	33.28043	22.78936	25.8789	13.65526	16.58836	16.77095	7.792819	6.199774	6.606736	11.77766	7.548399	10.73179	11.57142	10.08878	12.62492	2.498056	4.789093	11.06042	7.688535	7.49301	9.117952	6.448019	7.428395	4.99436	6.523908	7.257898	13.42863	12.29078	8.798437	11.32844	7.967254	10.39563	11.96914	13.21492	14.37243	12.43708	13.67588	15.90728	12.21491	8.951303	11.56705	9.04922	7.184088	9.980137	11.72955	11.72787	14.68234	10.51668	10.08331	9.572185	1.842705	15.88107	14.82599	12.22545	12.39869	12.97769	15.02373	13.5017	14.33475	12.41825	13.4552	11.16308	12.55748	15.1207	12.91974	9.75862	9.228916	11.20528	11.00109	12.97277	13.89921	12.75549	12.05517	10.99679	27.95705	12.11048	6.259543	5.48257	14.83066	16.37	0.4147802	6.814994	12.18292	12.04518	12.49166	14.65823	15.92887	11.57178	7.049198	11.81193	12.44031	14.52289	3.090668	13.11076	7.550034	8.696367	9.682275	27.06588	23.63087	25.69744	6.107412	16.7585	9.249054	14.32758	5.790232	5.092709	6.902568	7.799923	7.634132	20.34422	11.05656
11447	Chr2	12716815	12717016	2.197301	0	1.468459	1.538757	1.150039	1.595549	2.208859	2.678556	1.755733	1.029941	0.8857777	0.2261641	2.336601	2.233462	2.253671	2.318056	2.671331	1.474138	1.935646	1.255483	1.65401	1.585482	1.460936	1.543939	1.97504	1.683945	4.091941	1.013523	2.095279	0.8865725	0.7878573	1.335156	2.703371	1.985068	2.934205	3.597676	2.747648	1.301339	1.642689	1.727785	2.033759	1.70529	3.053961	1.29716	1.27095	1.880326	0.8899356	6.311805	4.494788	4.640896	3.493206	4.080202	3.917302	2.469555	2.848545	3.092515	2.603482	1.50968	1.976909	3.04197	2.570391	2.575484	0	1.841959	1.91714	2.668748	3.314216	1.642874	0.5158415	1.001581	0.108573	2.258276	2.093624	2.483908	1.843617	2.858091	1.902487	2.304578	2.952843	2.823285	2.771911	3.177064	2.150336	1.374131	3.377572	2.682715	2.802147	3.24228	2.016995	1.715603	2.303109	2.211309	2.324443	3.277918	3.046209	2.122802	3.488169	5.06744	2.546965	3.616096	2.861276	3.077048	2.862726	3.066066	2.857207	2.548399	2.425439	2.266139	1.95083	2.577587	1.688234	2.906941	2.874632	2.526965	3.107713	2.810062	1.818613	1.056665	1.043631	2.173883	2.660514	1.251808	1.345609	2.46588	0	4.340681	2.338572	0.4147802	7.666868	1.651922	1.338354	0.7138093	0.5748326	2.896158	1.880414	1.243976	4.094801	1.733486	2.1253	3.090668	0	0.7550034	1.159516	1.760414	4.031088	3.560816	5.336081	2.578685	2.760224	7.826123	4.551115	1.762245	5.092709	1.75489	1.469551	2.754584	2.543028	1.529099
11448	Chr2	12722643	12722940	2.045763	0	0	1.827274	1.405603	1.78326	0.8590008	2.272714	1.404587	0.8582841	1.550111	0.6784924	1.41865	2.273346	2.554161	2.02087	1.539411	1.400432	2.709904	0.7929366	1.268074	1.820368	3.733504	2.711307	1.210508	1.858146	0.6295294	1.640942	2.962291	0.805975	1.280268	1.335156	2.505563	1.804608	5.300499	2.934946	1.978306	2.416773	2.720704	1.382228	2.614832	2.423307	2.530425	0.6485802	0.9364893	1.548504	1.716304	5.393725	5.914194	4.798215	2.222949	4.749087	4.713004	2.689071	2.513422	0.4217066	1.797643	1.929035	0.376554	2.385859	2.249092	2.524985	0	0	0.1474723	1.715624	1.440964	0.9857245	0	1.836232	1.302876	2.341916	1.95405	3.337751	2.826879	2.689968	3.286113	2.238733	3.357342	2.664227	2.771911	2.269332	2.615273	3.66435	1.852217	3.367663	2.10161	2.716505	1.689915	2.037279	1.842487	0.7691511	1.162222	2.458439	2.828623	2.759643	1.703524	0	2.921518	2.42795	2.653183	1.357521	2.815014	2.452853	2.969254	1.752025	3.250088	2.620223	3.088814	2.643679	3.890278	2.842342	2.420743	2.673456	3.151484	2.331754	2.970401	1.463075	2.725036	3.096136	2.956127	4.589964	0	0.9484155	0	0.7234468	0	2.488681	4.259371	2.684373	0	0	1.437081	2.172119	1.157178	1.451305	1.417431	2.957123	4.368673	0.9272003	0	0	1.971176	3.080724	0.5758697	4.046381	6.038197	0.4071608	3.548859	0	3.202636	0	0.5658566	1.988875	3.278229	2.439774	2.543028	3.763937
11449	Chr2	12733891	12734381	3.030759	4.851046	0	3.943064	3.577898	1.78326	0.3681432	0.1623367	1.58016	0.3433136	1.882278	0	4.673201	4.187742	4.256935	1.307622	1.448858	1.879527	0	0	0	0	0	0.07531408	0	0.1161341	1.259059	3.137095	3.757052	0.7253775	0.2954465	0	5.802357	4.511519	3.407463	4.16573	4.28633	1.735119	1.848025	4.405853	3.970672	1.795042	4.188289	5.512932	1.204058	1.825022	1.716304	6.426565	4.810211	5.112852	2.646368	2.541765	4.896628	1.975644	2.34586	1.827395	3.843236	2.516133	3.012432	5.24889	4.755222	4.494473	0	0	0	3.876038	4.322891	2.957174	0.5158415	2.503953	0	0.501839	1.046812	4.502083	5.223581	5.828264	2.5943	0	2.022495	4.891043	4.319023	4.614308	5.34678	6.020004	6.101421	3.595979	2.646472	2.716505	5.669391	5.254035	5.066839	0	0.9509086	1.980409	0.7978168	2.441223	0.9734425	0	5.468483	2.169658	1.716766	0.9955156	5.725451	4.803504	4.425869	7.485923	4.753861	3.894926	0.2709486	0	0.2936059	1.550369	1.664261	1.794511	1.619513	1.853445	0.4849635	0.975383	1.797364	0.8563782	3.25174	0	0	0	0	0	0	4.147802	10.22249	4.542785	1.003765	2.855237	3.448996	5.792316	0	0	2.204893	0.2039395	5.549396	0.3090668	0	0	2.434983	5.941396	1.727609	3.237105	3.931849	5.02165	7.097719	9.249054	3.371196	0	0	3.977751	0.4521695	1.180536	0	2.117214
11450	Chr2	12739037	12739209	0.07576898	0	0	0	0	0	0.1227144	0	0.08778667	0.3433136	0.1107222	0	0.1669001	0	0.3004895	0.05943734	0.3169376	0.1474138	0	0	0	0	0	0	0	0	0	0	0.144502	0	0	0	0.06593587	0.2706911	0.1893035	0.1893514	0.2198118	0.1239371	0.1026681	0	0	0	0.08725602	0	0	0.1106074	0	0.2295202	0.07885593	0	0.2117095	0.2675542	0.3672471	0.109758	0	0	0.06198768	0.0838711	0	0	0.06425976	0.1009994	0.4163427	0.3683918	0	0.06354161	0	0.08214371	0	0.08346511	0	0.08363984	0.2093624	0	0.06145389	0.056041	0.08647666	0	0	0.1590583	0.06446304	0.2269332	0.05811718	0.1308697	0.1089539	0.1141581	0.1556748	0.08762918	0	0	0	0	0.1056565	0.1365799	0	0.2122802	0.08112021	0.9213527	0	0	0.0520232	0	0	0	0.05602366	0	0	0	0	0	0	0	0	0.03662268	0	0	0.1212409	0	0	0.1317505	0	0	0	0	0	0	0.3897619	0	0	0.2064902	0.3345884	0.7138093	0	0	0.1446472	0	0.1574923	0	0	0	0	0	0.2319031	0	0	0.1618553	0	0	0.3943177	0.7114657	0	0.2517492	0	0	0	0	0.847676	0.117623
11451	Chr2	12740690	12740972	1.212304	0.6063808	2.349534	0.5770337	1.405603	0.1877116	0	0	0.3511467	0	0.553611	0	1.3352	1.794747	1.752855	1.723683	1.539411	1.879527	0.9893301	0.9911707	0.6616038	0.4697725	0.8927943	0.1506282	0.3185548	0	0	1.303101	0.7947609	0.2417925	0	0.4712315	2.967114	4.511519	3.596767	2.934946	2.308024	0.4337798	1.488687	1.900564	2.324296	1.077025	0.9598163	0	0.5351368	0	0.4449678	2.639482	4.6525	4.090282	1.693676	1.538437	2.999185	0	1.089149	0	3.037396	2.851617	3.483125	3.459496	3.470027	3.029982	0	0	0	0.5718745	0	0.2464311	0	0	0	0.4181992	0	1.241954	1.351986	1.12082	0.51886	0.4609155	0.2831494	3.578812	4.899191	3.706575	3.370796	4.122394	3.704434	3.082268	1.790261	1.402067	0.05451337	0	0	1.538302	1.584848	2.116989	1.087932	0	0.4867212	0	1.04875	2.42795	3.017346	2.081533	1.14509	0.1022022	1.120473	2.548399	0.8731581	0.9206188	0.2167589	0.1321839	0.9542192	1.744165	0.7564822	1.794511	1.40066	1.973022	0.3031022	0	0.05797949	0.8563782	1.005083	0.8345389	0	0	1.096514	1.08517	1.169286	1.244341	9.370617	1.651922	2.007531	0	2.874163	0	0.4339417	0	1.417431	1.937426	0.472289	0	0	3.020014	2.550934	0.2200517	0	0.8092763	3.51058	0	0	3.557329	2.865517	0	0.5658566	1.403912	0.4521695	0.7083215	0.847676	2.70533
11452	Chr2	12743672	12744278	5.909981	7.88295	2.643226	6.73206	4.600155	5.443637	7.117435	6.49347	4.828267	2.403196	4.982499	2.487805	6.258752	5.942605	6.210116	4.873862	7.199011	7.075865	4.172392	4.757619	4.245291	3.405851	1.947915	5.159014	5.096876	4.296962	4.406706	4.488459	4.696314	4.432863	3.939286	3.691313	6.725459	6.857509	7.761444	9.183542	8.242943	8.241817	6.570756	8.120591	6.972887	8.795708	10.73249	10.53943	6.220965	7.465999	6.038848	11.01697	6.150762	8.652519	7.303976	6.688856	6.732863	4.884231	4.691721	5.341616	6.384731	4.780653	6.495557	5.726062	4.626703	6.261962	3.538913	3.499722	7.963504	6.163537	7.060721	6.489353	7.479702	4.924442	5.537225	5.18567	6.490236	7.529346	6.759928	8.854478	12.79855	9.481691	7.847282	6.203275	7.348786	7.715727	6.509124	5.889134	10.13272	6.449931	7.705904	5.082493	6.105498	8.47079	7.446718	7.595367	7.078987	7.580185	6.745178	8.27893	6.976338	12.89894	5.019019	4.235998	4.578041	5.158581	6.870542	4.292493	7.058981	9.078673	5.287457	4.178193	5.689921	6.01437	7.193345	4.909501	5.219727	6.079365	4.158208	5.919067	4.970876	6.908963	5.044215	5.862897	6.207867	11.26628	4.485363	3.03493	2.193028	7.596192	2.728334	2.073901	1.703749	1.858412	4.684238	4.996665	8.622489	7.964435	9.546718	3.10994	6.299694	4.48667	4.959034	5.254135	5.689573	14.34506	6.261384	11.44269	3.455218	6.959776	6.459466	7.057454	7.492037	14.22931	6.236713	6.54548	8.487849	1.988875	0.9043389	3.856417	8.47676	4.822544
11453	Chr2	12749073	12750051	15.00226	18.7978	19.67735	16.15694	12.77821	15.11079	15.83016	12.49993	13.168	10.98604	15.72255	11.08204	14.60375	12.76264	14.47358	11.94691	14.76024	11.68255	16.1734	11.89405	11.02673	11.21582	9.820738	11.78665	12.55106	13.29736	10.07247	11.29354	11.48791	8.05975	9.060359	8.010935	14.76964	14.70755	14.67102	13.2546	12.41937	11.83599	13.60352	15.37729	15.01108	13.37307	17.18944	16.05236	12.84328	13.54941	12.20483	17.90257	16.55974	15.18124	21.38265	15.71881	17.32182	12.2929	11.56174	12.08892	14.62909	11.99357	12.99111	15.80632	11.75954	14.03891	9.159539	9.209794	14.8947	16.45728	16.42698	17.49661	7.995543	15.19065	12.92019	11.04046	14.44601	15.67967	12.72096	15.13107	16.69	14.94683	17.83841	16.86018	15.98683	14.97759	12.26272	20.35023	14.38192	13.92728	13.62155	13.23201	13.95542	14.4754	13.81865	13.46014	13.52403	11.95074	11.96725	13.90436	12.81699	16.58435	21.49938	13.3279	11.39308	11.04117	17.98746	17.16997	14.34206	15.44967	17.17211	18.05829	15.22731	16.98564	16.22173	14.14711	14.29751	14.90543	16.6766	15.6646	14.00332	11.13562	15.01669	17.45694	17.02729	22.94982	11.21341	13.65718	13.70642	21.7034	13.25191	21.15379	17.88936	23.95287	19.74072	6.781188	10.34699	14.48079	11.57178	12.0251	13.70183	16.41713	12.7518	9.58107	11.37915	0	11.94301	17.60414	14.39674	19.58449	16.9912	19.13656	14.19544	22.7669	19.89006	9.314722	25.46355	12.28423	12.88683	12.67108	20.34422	15.64386
11454	Chr2	12751191	12751839	3.71268	0.8085077	0.8810752	0	0.3833462	0.1877116	0.2454288	0	5.79392	4.806391	5.314666	0	5.173902	6.500971	6.560687	6.71642	5.025725	7.260132	7.097368	4.625463	5.237697	3.112243	3.003036	4.820101	3.121837	4.355029	0	4.391933	4.407311	1.61195	1.969643	0.7853858	5.868293	6.496587	6.247016	6.627298	6.264636	7.002446	7.546103	4.405853	4.358054	5.205623	6.631458	2.756466	5.953396	6.249318	5.466747	5.393725	8.595296	7.47263	4.763463	5.417973	6.610448	5.158626	5.78087	6.325598	4.773051	3.85807	2.165186	6.978638	5.39782	6.968958	1.457199	0	0.7373615	6.29062	4.178794	3.696467	4.384653	5.592162	4.668641	3.512873	5.582999	7.063613	5.592304	7.005125	5.70746	5.860212	7.847282	7.157625	6.704156	7.564439	5.637366	7.263266	4.031296	5.365429	3.658359	5.257751	0	0	0	3.941899	8.980804	6.624126	5.802304	5.307006	5.840655	0	9.438752	6.044046	3.589601	0.7240114	6.679693	5.416717	8.011383	7.645198	7.276317	5.098812	5.202213	6.873565	4.404089	5.490889	5.749264	5.823006	7.222151	6.457164	5.273978	3.576404	6.899559	5.994647	6.858215	3.755425	0.8970726	0.1896831	1.096514	0	0.7795239	7.880824	27.25998	6.607688	9.033888	1.427619	6.323159	4.344237	3.471534	0	8.032109	6.016216	5.78554	0	0	6.79503	5.797578	5.061189	0	5.664934	8.004121	4.071608	7.492037	0	6.910952	0	1.131713	2.573839	2.260847	4.564738	0	4.234429
11455	Chr2	12752771	12753476	5.379598	11.92549	18.50258	10.96364	11.24482	9.19787	10.30801	7.46749	7.63744	4.634734	7.307666	16.96231	8.845703	7.936768	7.562319	9.450537	9.870342	7.66552	7.656554	10.96896	8.325181	9.160564	8.603291	8.209234	8.66469	6.387376	9.757706	7.09466	6.430338	6.77019	5.515001	5.419162	9.09915	10.1058	10.03309	13.44395	11.75993	7.312289	7.546103	7.947813	7.166578	7.987939	11.34328	11.67444	8.027051	8.737984	8.899356	11.47601	10.56669	9.124474	8.574233	8.361069	8.569099	10.59165	8.461853	10.96437	8.80225	7.380657	9.696266	8.648739	7.839691	9.645442	4.57977	13.07791	8.99581	10.35728	11.38361	10.59654	14.44356	10.34967	8.794416	10.53862	9.491098	6.20977	6.145389	5.492018	5.793936	4.938381	4.48994	7.157625	9.476066	9.304259	8.426991	6.674352	9.370039	10.21715	10.8194	12.09283	7.522845	8.899691	7.523488	10.09511	9.720399	11.26784	11.67714	8.38507	9.491064	13.82029	12.13554	5.682437	8.583828	8.95964	9.924116	11.95766	11.03666	10.8307	8.052458	9.772723	7.532371	8.393681	11.30383	9.819001	10.28816	8.496462	7.703627	10.463	9.456788	8.372038	8.696923	8.03678	8.868381	12.93535	3.58829	9.863522	7.675598	11.57515	17.53929	12.44341	5.111246	5.781727	4.684238	6.067379	15.23306	10.13655	11.57178	7.463857	13.54434	9.177279	9.44578	9.890136	9.152792	11.32505	10.31969	16.06377	13.82087	12.78657	10.11047	10.45046	9.266466	7.114657	5.056794	0	10.75128	12.28423	9.947728	9.365584	22.03958	12.23279
11456	Chr2	12753793	12754290	2.803452	3.031904	3.817992	2.596652	1.277821	2.346395	1.349858	1.461031	1.931307	0.5149705	1.882278	0	4.422851	5.065174	4.857914	2.080307	2.173286	2.321768	5.763923	4.228995	4.851761	5.578548	4.220482	4.782444	4.6509	4.877633	5.036236	3.281884	3.395797	0.805975	0.8863394	1.178079	3.824281	6.225896	4.448633	6.15392	4.176424	2.97449	3.131376	6.479195	5.035974	3.769589	5.060849	5.999367	5.150691	6.802355	6.102415	4.590404	5.283347	4.798215	2.328804	2.407988	3.488847	2.359797	2.680983	0.983982	3.099384	1.929035	2.353463	3.459496	3.212988	4.241974	0	1.473567	0.7373615	4.193747	2.881927	3.53218	2.063366	4.757511	1.520023	1.338237	1.1166	3.182507	4.670496	4.931608	5.620983	4.214085	5.784337	4.77175	3.932245	3.857864	4.068202	4.056959	4.576065	2.796873	2.957822	2.628875	1.308321	0.9650267	1.688946	5.384057	4.226261	4.370557	3.771497	3.290344	2.109125	0.9213527	5.09393	2.737901	2.393067	1.538524	5.964012	5.416717	5.266224	7.167373	4.220264	4.603094	4.064229	4.295978	3.96368	2.97154	4.160652	3.405909	4.33329	3.587313	5.516459	5.445889	4.870277	4.216016	5.202784	2.086347	0	0	0	0.3617234	3.897619	0	4.259371	3.097354	5.688003	4.282856	3.161579	2.896158	2.60365	0	1.889908	1.937426	3.896384	0	0	6.040027	3.71045	3.300775	6.910436	3.560816	6.17862	4.207328	4.731813	0	4.382555	0	0	4.562714	2.486932	2.046262	8.47676	5.05779
11457	Chr2	12768142	12768398	0.227307	2.425523	0	1.634929	1.150039	0.1877116	0.2454288	0.8116837	0.6145067	0.3433136	0.9964999	0	2.753851	2.233462	2.504079	2.318056	0.6338752	1.768966	1.720574	0.3964683	0.4962029	0.5872156	0.08116312	0.7531408	1.847618	0.5226035	0	2.847517	2.16753	0	0	0	1.846204	0.9023038	1.419776	1.32546	1.099059	1.487245	1.745357	1.641396	2.905369	2.423307	1.919633	0	2.475008	1.327289	1.589171	1.950922	4.100508	2.281119	2.01124	2.541765	3.244016	1.426854	1.256711	0.7028443	1.363729	0.6709688	0.4706925	1.133283	0.6425976	1.363492	0	0	0.1474723	1.143749	0.2881927	1.478587	0	1.752767	0	0.6691187	1.256175	1.552442	1.290532	1.457066	1.55658	0.7242958	1.739346	2.505169	2.320669	2.193687	1.569164	1.505001	2.179079	1.598213	1.401074	0.3505167	1.362834	1.822828	1.688946	2.595885	0.9509086	2.868178	2.175864	1.804382	2.433606	0	3.670626	1.859706	1.612719	1.357521	6.345709	3.883684	4.369845	3.026224	4.656843	3.965743	4.443557	4.494254	3.670074	2.648546	3.328522	2.05087	2.363613	2.511119	3.455365	2.682303	4.580379	3.096136	4.197701	0	0	0	1.644771	0	0	2.073901	0	1.238941	0	0	0.8622489	0	0	0	0.6299694	0.8157581	1.653011	0	0	0	1.971176	0	0	0.8092763	2.387194	0.1357203	2.365906	0	2.191278	0	2.829283	0	0	1.259238	1.695352	2.587707
11458	Chr2	12770337	12770890	5.455367	8.085077	7.342293	6.347371	6.005758	7.414609	6.013006	5.844123	5.618347	5.149705	6.53261	11.30821	7.927752	7.019453	6.510606	7.013606	6.882073	7.407546	6.495167	6.013102	6.616038	7.222752	6.087234	6.928895	5.861408	8.245522	3.777177	5.791559	4.551812	6.931385	7.583126	5.262085	6.593587	4.87244	8.140051	10.509	7.473601	6.940477	7.802773	6.824752	8.425571	7.449426	7.765786	9.242268	7.759483	8.737984	8.454388	8.377487	6.702754	7.157993	7.62154	8.361069	7.40615	6.036691	5.529528	8.715269	6.198768	5.36775	4.42451	7.455809	7.132834	5.403467	4.787941	6.631052	9.438227	6.926036	6.340239	7.639365	6.96386	6.092953	5.645798	7.276666	7.746411	5.976903	7.251559	8.854478	8.474713	8.69155	8.575381	7.714329	9.089288	7.867016	6.683475	7.001526	6.210375	8.904329	5.682132	7.097964	5.505851	6.755187	5.37392	7.883798	8.346865	6.487546	8.123225	7.217528	7.544179	9.674203	10.41259	5.734095	7.64741	9.050142	8.397329	9.198199	9.355951	6.530274	7.324826	7.223317	6.773715	6.477013	5.725315	8.139435	7.64047	7.397782	7.87871	6.576741	8.486861	8.859729	8.580964	7.707404	8.809259	7.093581	1.345609	8.156374	11.5134	3.978957	7.405477	2.073901	4.259371	8.25961	9.368476	4.996665	6.897991	10.13655	7.521656	4.561246	5.35474	7.851672	6.493974	4.945068	7.17381	26.42512	8.464464	7.041654	6.334567	8.092763	6.59989	5.564531	7.689195	6.403192	8.596551	5.286734	14.71227	5.732641	6.104288	6.374893	16.95352	8.351235
11459	Chr2	12771429	12772226	11.28958	26.2765	18.79627	13.84881	11.88373	13.98452	19.75702	10.63306	11.23669	7.724557	12.40089	12.89135	11.1823	10.80836	11.4186	11.88747	12.76806	12.16164	13.07636	12.15836	11.3024	12.27281	13.06726	15.59001	13.25188	15.03937	13.22012	13.65843	10.33189	17.08667	13.88598	13.74425	11.93439	9.56442	10.9796	14.86408	11.1005	13.94292	11.9095	11.05783	10.55618	10.501	15.53157	11.02586	14.58248	12.33272	12.0777	18.01734	14.27292	12.82146	18.10116	13.77904	16.09766	14.70757	14.15894	17.00883	15.06301	7.464528	13.46181	9.722376	9.831744	11.05943	18.52725	5.894268	15.77954	11.05624	12.96867	15.85374	17.28069	13.43788	14.98308	14.88789	14.09707	11.72094	13.64276	12.38506	15.47932	12.97148	13.46982	10.1002	12.50583	10.81715	12.26272	12.10544	14.38192	15.12594	13.77722	14.80933	11.93843	11.58032	12.59033	11.05655	12.46747	15.16037	12.54748	15.70874	11.68131	11.51691	17.07965	14.5677	13.63008	16.19975	15.36329	17.27217	13.83784	16.5646	15.08623	17.06686	14.52284	16.4569	16.80894	11.36937	15.43224	11.60939	9.979699	12.19687	16.73124	17.23177	16.58213	11.39642	9.223117	16.69078	17.49292	14.22623	18.09248	23.51202	17.53929	6.636483	12.77811	12.80239	16.06024	11.06404	9.484738	18.82503	13.59684	13.89107	13.54434	12.44031	11.21686	22.56187	13.6055	9.060041	13.79824	17.60414	21.88305	18.77521	15.1657	14.38635	14.3926	9.249054	11.96775	19.88819	26.0294	10.29536	10.96511	14.24513	16.10584	15.17337
11460	Chr2	12773230	12773462	2.27307	6.468062	0	3.462202	2.683424	5.725205	4.785862	4.058419	3.862614	2.574852	2.435889	2.713969	3.421451	3.469843	3.205221	4.041739	4.120189	3.980174	4.94665	4.162917	4.300425	2.877357	4.788624	4.368216	4.01379	4.993767	7.554353	4.150618	3.829303	4.916448	6.302858	3.455698	3.03305	3.158063	5.016543	4.449757	3.187271	5.205358	5.133403	4.924188	3.389598	3.679837	2.879449	4.702206	4.14731	3.760652	3.559742	5.164204	4.494788	4.404919	5.186882	5.08353	5.325083	4.170804	4.943063	5.341616	3.905224	2.683875	3.294848	2.684091	3.534287	4.595472	5.204284	5.710072	7.521087	4.066663	5.043372	5.503629	3.61089	3.839395	4.99436	4.934751	4.745549	4.113972	3.379964	4.147034	4.756216	6.189437	4.247241	3.459519	4.383486	4.841241	2.905859	2.421089	5.992467	3.995532	3.814034	4.030942	4.579123	3.645657	4.990069	4.71105	3.909291	5.121747	3.771497	4.457885	4.867212	1.842705	7.041609	4.804242	4.526018	6.335099	4.389513	4.803504	4.145751	6.689549	5.57851	4.319827	4.822885	5.155174	4.917899	3.617527	4.463245	4.138363	3.414108	4.902662	5.152737	4.064096	4.46442	5.731146	4.788926	1.251808	0	3.603979	3.289542	2.17034	6.625953	2.073901	11.07437	4.542785	2.676707	0	5.46091	2.896158	4.339417	4.146587	1.102446	7.647732	3.896384	2.163467	2.473727	5.285024	5.21782	3.960931	5.182827	6.1505	2.246771	4.478769	1.77443	2.134397	5.056794	10.57347	10.75128	4.211736	4.521695	4.564738	0	2.822953
11461	Chr2	12774692	12774913	2.879221	4.446792	3.524301	5.674165	4.727937	4.317367	6.503863	3.733745	5.618347	6.866273	3.986	6.784924	5.674602	4.427041	4.607506	4.576675	5.931261	5.785993	4.086363	3.964683	3.859356	4.404117	3.408851	4.217588	3.376681	4.006627	6.295294	3.86104	2.817789	4.674655	4.825626	5.340624	2.24182	3.609215	3.596767	4.82846	4.176424	4.399767	3.490714	3.628349	3.195906	4.577358	4.362801	4.540061	4.883123	3.59474	5.21248	4.705164	5.362203	3.539667	4.551753	2.943096	4.83542	4.170804	4.859282	5.341616	4.711063	4.109684	3.106571	2.922677	4.112625	3.686478	8.743197	9.946577	7.816032	3.367706	4.466987	4.353617	4.126732	3.255139	5.211506	5.18567	5.164274	5.821659	5.407943	6.668879	8.128806	6.584508	5.298938	3.340225	4.319023	4.463019	4.010085	3.271741	3.922342	4.851718	6.382668	4.118572	4.36107	5.254035	4.990069	4.903338	4.648887	3.346208	3.408853	4.351745	4.786092	9.213527	4.419733	4.390974	3.849717	4.615572	4.484937	4.292493	4.089727	2.070575	3.541141	3.045124	4.768695	4.560346	4.624293	3.488329	4.387597	4.211608	3.195255	3.826468	5.213357	5.283325	5.102195	3.886639	4.493313	6.259042	6.728044	5.121444	6.579084	8.681362	8.574762	8.295604	11.07437	6.814178	5.018826	6.424284	7.76024	7.964435	6.219831	6.841869	5.827217	4.894549	4.486745	11.1264	5.194828	6.79503	3.594498	5.281241	4.606958	5.503079	4.212695	3.528727	7.097719	8.537589	6.910952	3.776238	3.39514	2.222861	5.086907	4.564738	6.781408	5.293036
11462	Chr2	12775303	12776857	24.24608	42.0424	37.88623	29.62107	31.81774	24.12094	29.08331	25.48687	30.54976	32.6148	31.22366	34.15078	25.11846	24.32879	22.88728	23.29944	25.89833	23.84419	23.65789	27.75278	28.44896	25.48516	27.92011	24.21348	24.91098	23.40102	47.21471	22.78013	20.30253	24.34045	25.4084	22.93327	26.37435	27.6105	29.8153	35.21936	30.44393	27.3901	25.87235	29.54513	28.47262	22.61753	30.45235	36.48264	24.41561	24.83136	25.4903	36.14943	33.51377	32.40762	28.79249	22.34078	26.80904	21.12842	20.94518	20.10135	24.98103	23.81939	26.45292	22.72531	24.99705	22.11887	41.63427	34.81302	33.18127	27.6406	35.87999	35.23965	40.49356	31.54981	31.16046	28.68847	29.31074	31.28172	30.54258	28.07654	36.40667	31.4081	26.21154	21.23429	26.30092	27.83713	26.85014	24.66893	32.35932	26.71299	28.64417	29.18052	26.82058	32.38201	31.32228	29.42003	26.20282	28.61349	26.6906	21.86487	23.6871	37.31478	35.43278	21.59326	24.19079	28.96045	25.90767	28.20781	26.33112	29.46587	22.70211	24.07772	24.71051	27.89081	23.34167	26.35627	27.4603	24.94005	21.62268	31.56836	27.40044	28.28611	26.49662	23.25396	24.35849	44.64783	29.15486	31.86676	47.1501	37.98096	49.49977	27.37549	11.92624	18.37763	31.7859	36.76118	35.63962	46.33853	32.54563	18.03765	27.87614	28.85744	27.74698	27.81601	35.12693	49.83022	26.66886	29.48693	50.10066	31.88549	30.33141	38.00168	38.64314	32.01596	32.19492	31.7204	40.74167	28.66321	30.4084	28.01805	7.629084	30.58199
11463	Chr2	12779739	12780233	7.273823	11.11698	11.74767	10.86747	12.1393	12.76439	10.1853	10.06488	11.14891	11.67266	10.9615	9.725057	10.26435	8.495134	12.06966	10.22322	8.330931	9.397633	7.656554	8.061522	9.758656	8.925678	8.84678	9.602545	10.38489	10.0456	9.128177	9.073443	6.430338	10.55827	11.62089	8.796321	8.901343	7.037969	8.140051	10.509	9.451908	10.16284	9.599464	9.070873	8.425571	8.705956	9.510907	9.242268	9.364893	11.44787	9.725724	12.39409	9.541567	9.281793	11.53817	10.5015	10.03809	9.439189	10.05369	9.83982	10.5379	6.961301	9.507989	8.768032	8.03247	8.786947	10.82491	5.710072	7.963504	8.451035	10.08674	12.23941	7.221781	9.932348	14.33164	9.451302	9.97961	9.780387	7.74319	10.64779	10.63663	10.0743	8.089982	8.549385	9.089288	9.985059	9.647452	10.1424	9.261085	10.16007	8.250766	9.201064	9.430813	10.61529	10.28722	11.15269	8.663834	8.263085	7.978168	8.066649	8.923223	6.910145	11.23661	9.866776	10.56071	11.13167	8.683601	9.095997	9.748116	11.62707	10.52641	11.89723	8.995493	8.591957	9.175185	9.948199	10.13686	8.972557	7.441004	11.24025	11.39664	12.11101	11.71186	10.34241	11.5289	15.85624	12.55902	11.38099	10.96514	16.63928	10.91333	17.00599	20.44498	12.18292	9.368476	12.84857	12.93373	9.412514	11.86107	17.623	8.032109	10.91077	12.63373	10.1992	7.915928	13.59006	11.0154	6.601551	17.27609	13.59584	7.021159	11.4005	16.16703	0.7114657	9.10223	13.34271	7.356136	9.593399	12.32162	9.208179	0	9.645088
11464	Chr2	12781253	12784016	64.93402	71.14868	82.23368	69.05171	56.60746	50.49443	60.62091	57.54838	66.71787	62.8264	60.01144	47.49446	48.15066	44.19065	44.12187	46.53944	45.59374	43.74506	48.43416	52.20166	53.58991	52.26219	57.46349	49.02946	49.75826	52.08615	77.43212	48.50431	36.4145	50.13165	46.08965	70.05642	52.61683	49.71694	60.57713	64.75817	60.44825	52.05358	47.32998	57.36247	51.52188	49.99193	50.60849	57.2372	43.07851	38.15955	44.43321	56.80625	52.20262	52.38707	48.58732	43.47756	48.78266	49.33623	46.58208	45.68488	55.60295	57.4517	55.82413	46.88213	44.66054	47.72221	73.90083	66.12632	45.86388	59.72912	56.34167	61.03278	85.11385	62.4319	75.78398	62.31168	56.52786	54.95646	52.05145	51.33355	54.8262	55.11233	52.78713	45.05327	48.60513	52.64849	51.84052	55.94678	52.5158	43.09467	49.58244	56.52082	48.35336	52.7548	51.74317	52.78299	59.27331	46.57375	51.20533	48.61218	42.75035	69.10145	60.15332	40.29364	41.77463	45.16021	55.82315	68.47548	54.79114	62.27651	53.0201	47.23483	51.48023	52.87358	51.74804	51.54976	57.64394	50.75904	44.29586	60.20708	51.22427	54.62145	50.26821	54.8082	52.50082	86.37478	79.39092	77.77007	75.11121	75.96192	63.92096	47.28494	10.22249	61.3276	70.59816	40.33023	59.49517	90.50495	45.99782	43.33184	51.97247	49.76125	55.13974	33.99734	71.49072	66.4403	53.80152	64.47515	84.65285	60.53387	48.30557	56.86679	69.39992	54.78286	62.53569	57.14708	80.91749	60.13424	55.95597	49.18899	21.1919	52.69512
11465	Chr2	12787757	12788737	14.01726	17.38292	29.66286	19.81149	22.87299	11.91969	18.7753	19.2369	16.32832	19.22556	13.951	23.06874	16.1893	13.36089	11.81925	15.03765	14.21691	13.56207	12.81828	18.17146	16.5401	14.50423	21.18357	14.76156	16.11887	15.91037	23.60735	18.24341	14.66695	17.89265	17.23438	25.28942	14.63776	13.26387	18.55175	22.91152	23.62977	15.18229	14.32219	18.91925	18.59436	19.29671	23.12285	29.5104	14.58248	14.37896	17.22661	24.4439	15.29805	19.19286	13.44355	14.98304	14.56747	14.3783	14.15894	14.33802	15.06301	16.85809	18.07459	17.29748	18.12125	16.5639	24.98056	24.12966	14.59976	17.98228	22.91132	17.00375	21.66534	16.85995	25.62324	19.23716	20.16858	23.90761	18.37471	16.75626	21.01383	16.92218	13.18667	11.81008	13.85955	21.02914	15.69164	12.56349	22.11765	13.47065	16.4237	13.49489	14.44604	17.69216	16.96623	18.8442	18.91252	17.14078	21.97623	15.81488	16.14292	31.32599	15.3567	11.93312	12.43354	14.66123	15.31558	17.98759	19.10407	21.82067	14.06755	17.20849	18.58707	16.65518	14.53349	19.05661	17.32344	15.67451	12.64971	18.23551	18.00427	20.2392	14.26295	15.41481	13.53906	39.22333	18.83852	15.93338	29.60588	22.78857	19.09833	26.13115	26.4081	11.76994	16.72942	10.70714	25.00522	24.61735	19.38273	10.98846	18.5841	14.78562	27.62891	16.07147	26.22151	33.97515	18.08844	28.38667	33.97631	20.55562	18.53586	17.50792	23.26475	32.01596	16.51886	15.10495	14.14641	20.12274	18.87808	16.5275	35.60239	21.52501
11466	Chr2	12790805	12791652	9.849968	5.457427	3.524301	7.789956	5.750194	10.418	5.522148	8.198006	9.832107	12.53095	9.300666	1.356985	8.428453	9.811281	8.914522	8.024041	11.59086	8.844831	9.506172	10.90288	9.317587	8.690791	8.197475	9.263631	8.218713	9.987534	7.554353	12.21054	8.670119	12.25082	9.749734	12.25202	7.384818	8.842577	7.288186	10.1303	11.2104	11.65009	10.98548	10.71227	10.74987	11.03951	12.47761	16.05236	8.963541	8.903896	10.04356	13.77121	11.35525	12.3495	12.59671	11.83927	10.77258	10.04286	7.540265	6.466167	10.5379	10.81937	12.33214	12.52576	11.30972	13.58442	1.457199	3.13133	7.521087	7.116661	10.51903	7.31079	8.769305	9.431558	8.360124	7.443946	8.723435	12.49716	10.93879	10.81591	11.93378	11.06197	10.47653	10.73644	11.21657	11.95181	12.08837	13.87218	11.22226	9.532199	11.13075	9.025806	8.776653	12.43812	10.05691	10.47968	10.56565	9.014275	10.29909	9.340331	7.94978	0	16.70509	8.988581	10.45666	11.76518	12.35743	17.06777	13.5017	11.78635	11.88465	11.75559	9.103873	11.16954	11.59743	13.88872	9.909916	9.448652	12.69348	11.4794	12.00285	12.27357	12.58155	11.00117	12.061	17.10805	13.00755	5.880176	2.741285	8.319638	6.625953	10.78429	18.74123	9.911532	15.05648	5.710474	12.07148	0.7240396	10.84854	7.049198	7.40214	11.52258	13.34216	8.653869	10.38966	14.34506	10.89945	17.38408	8.638045	9.711315	12.63809	8.414657	12.81533	12.09492	12.64199	1.762245	9.619562	12.63521	8.026008	7.791536	14.41049	9.527465
11467	Chr2	12795869	12796506	4.546139	4.244665	0.8810752	7.886128	9.711438	6.569907	5.522148	6.412301	5.969494	3.77645	5.978999	6.784924	5.924952	6.820037	5.909627	6.47867	6.293475	7.149571	6.452153	6.07918	5.568499	4.697725	7.142355	6.401696	6.307385	5.051834	4.721471	8.397761	5.202071	7.173178	5.121072	5.733317	4.747383	6.225896	7.761444	9.372893	8.682566	6.878509	5.595409	7.775034	6.972887	5.385127	7.67853	4.702206	7.759483	7.797822	6.483816	9.754608	8.12216	7.629948	7.83325	7.290853	6.977695	6.365965	5.613309	6.044461	6.260755	3.187102	5.930726	4.891011	5.911898	8.18095	6.869655	0	3.686807	4.892704	3.602409	5.585772	8.253464	4.757511	5.211506	6.189348	5.513211	10.47899	8.972268	8.686355	12.02026	9.284156	7.806833	6.799743	5.801673	7.186217	6.741593	7.197831	7.408868	8.048144	6.92753	8.237143	6.923198	5.79016	7.446718	7.210791	6.022421	6.692416	7.397937	6.474547	8.274261	5.528116	6.517234	5.940729	7.127178	5.430085	7.109102	9.402604	7.675241	6.052449	8.683072	6.656782	5.202213	6.212646	7.340148	7.041257	7.943063	6.079365	6.43428	6.397376	6.486386	6.583835	8.117128	6.192273	6.50348	6.676311	1.794145	6.069859	3.289542	7.596192	13.64167	13.27297	15.33374	11.56345	14.72189	14.63309	8.047656	2.172119	7.521656	6.841869	7.874617	7.341823	12.63373	7.417602	8.410673	4.53002	7.536851	4.841137	7.486306	7.283487	5.195658	3.664447	12.22385	17.78664	9.43935	8.811223	13.58056	5.381663	8.13905	5.194358	18.64887	8.93935
11468	Chr2	12798919	12800274	3.561142	2.425523	4.699068	7.886128	6.005758	5.537493	8.590008	8.035669	10.35883	9.784439	9.964999	4.070954	8.261552	11.36673	13.02121	15.92921	15.25828	13.67263	11.26976	11.03503	9.262453	11.09838	11.11935	13.36825	12.93332	10.0456	12.27582	12.59664	10.33189	13.37919	11.22697	9.031937	6.791395	7.759812	7.666793	6.437947	7.363695	7.374257	8.213445	6.824752	9.200336	5.92364	10.1217	12.32302	11.10409	7.797822	7.628019	12.27933	8.358728	9.045815	8.044959	8.427958	10.46654	5.762296	6.115993	5.060479	5.888829	5.619363	7.154526	5.666415	6.104678	7.423455	4.787941	5.894268	4.866586	4.702079	4.75518	6.160778	5.416336	3.75593	6.840101	5.52023	7.885986	17.62022	12.84386	14.17837	18.76544	15.53944	14.07657	5.567041	7.090934	7.41315	7.148413	6.150874	9.043177	16.15337	14.78911	14.54644	6.378064	6.540737	7.677029	12.59485	10.24868	11.541	11.67714	11.46313	13.46595	12.89894	12.51009	9.453508	11.28903	9.140643	7.443087	6.745346	8.291501	6.530274	5.918071	5.311262	7.423992	8.724141	11.74424	10.0774	14.7514	11.35303	10.46118	12.91433	7.153211	10.97306	7.943189	9.486035	9.814342	7.51085	1.794145	3.414296	4.934313	4.702404	8.964524	7.466044	26.4081	13.21538	20.40989	14.27619	17.24498	11.58463	19.09344	17.00101	15.74923	14.88759	12.16144	10.1992	10.8844	6.79503	10.66754	12.98305	5.182827	7.607197	7.302005	3.257287	13.01248	4.98026	9.945029	6.54548	13.58056	5.615648	5.312991	5.509167	3.390704	7.527874
11469	Chr2	12804658	12809638	81.52743	89.3401	99.85519	95.7876	52.64622	85.87807	95.83995	95.61634	89.63019	94.06794	89.68499	101.3215	79.77822	77.77235	72.66838	79.28942	68.95657	72.04852	62.58588	73.87526	69.9646	69.81994	67.93353	65.89982	70.71916	75.08071	92.54083	67.32688	60.25733	104.132	91.68689	93.38237	91.7168	78.95158	88.21544	105.2794	91.3318	102.372	87.26785	100.3843	92.10021	105.9973	98.86107	128.4189	83.8158	82.67903	98.78285	107.5302	91.39402	92.18866	90.61165	87.62401	81.28402	80.72702	88.80757	95.72739	76.80273	72.21301	80.58256	60.00435	84.75863	66.7606	99.29773	88.96661	90.54799	106.877	112.3952	98.40817	95.17276	94.39904	114.3274	101.4551	105.4489	80.10603	74.42066	72.68517	95.38376	84.01832	70.42329	67.48049	66.268	79.50225	76.36597	76.82049	82.26022	70.54968	75.11311	81.6704	82.91484	81.92005	91.12633	76.33824	83.89127	67.88022	72.02109	81.51561	85.25734	105.4949	96.3352	71.5987	77.41052	89.2344	83.11447	91.77759	85.94029	99.70613	76.59537	83.06814	83.12703	85.39083	83.53088	62.85453	75.79951	73.75808	61.84787	73.95845	78.07912	78.43705	68.87963	77.46929	81.88472	101.3965	83.87629	103.7567	92.10717	76.32364	53.39738	52.67709	31.51935	53.68746	59.55674	58.88927	62.94417	123.8108	102.121	110.7139	89.45565	69.84929	77.92768	64.28589	86.33309	103.4355	84.41273	119.048	152.0296	123.8193	93.38142	104.9118	83.98967	85.37589	78.21175	118.0704	158.4398	78.50209	90.88606	78.62368	0	79.63079
11470	Chr2	12813296	12814649	33.18682	44.06367	40.23577	40.9694	44.08482	34.06966	42.21375	37.82446	30.46197	40.85432	35.43111	36.63859	25.61916	22.45427	22.2863	27.6978	27.57357	23.58622	25.50751	30.06551	33.68666	32.12069	31.49129	27.79089	33.76681	30.48521	62.63818	32.57752	30.41767	52.46897	45.00635	48.22269	29.20959	29.86625	27.0704	36.26079	38.57697	28.62947	27.72038	28.1629	31.08745	29.07969	36.12399	38.59052	29.90077	27.70715	31.97411	33.62471	29.01898	25.56426	29.11005	33.17672	27.05387	26.45168	32.67448	42.73293	29.13421	34.89038	39.06748	33.22309	29.81653	33.93579	75.98254	66.12632	57.36672	28.27602	41.93204	40.25042	54.6792	33.13565	43.21207	37.63793	39.0112	28.95305	25.93354	23.98555	26.54834	28.05	24.43175	22.74534	26.88109	25.94602	29.46541	29.44567	31.59664	23.4024	27.78796	26.46401	25.56677	31.63143	35.31433	28.45859	31.5913	28.20375	31.9852	26.11047	25.71511	41.0002	30.93813	22.52311	23.67056	25.6119	27.48217	39.24565	30.3088	36.63324	27.26194	32.15084	25.08984	25.90805	26.13093	33.20373	35.32772	25.56263	24.77417	28.69851	33.09876	30.48072	32.06266	26.41597	28.37882	57.16591	72.66288	48.17951	51.53616	48.10921	57.68477	40.23368	22.14873	27.25671	43.83108	52.46498	44.26211	38.3741	32.69028	43.12451	29.60856	28.04169	44.98553	35.23361	60.35895	46.81021	27.13266	48.19132	50.10066	35.60816	31.31437	35.69443	31.34826	12.09492	30.17221	59.16107	65.07351	38.95856	38.66049	33.36981	10.17211	26.5828
11471	Chr2	12815272	12817136	31.89874	34.5637	34.06824	52.51007	45.6182	55.28107	48.47219	50.16205	32.92	46.86231	51.26438	45.23282	32.96276	30.67022	32.10229	36.31622	34.50092	34.56855	45.5522	36.60724	48.68301	46.97725	34.98131	45.37673	47.71951	45.00197	79.63547	40.87876	43.56735	79.38854	72.38439	66.3651	37.84719	32.57317	29.90996	46.29641	41.65434	38.17263	38.34652	38.70239	39.41618	33.20828	45.37313	59.34509	47.22582	44.02174	55.11244	35.00183	31.93665	30.51979	40.64822	38.5947	37.70403	47.74473	46.66586	66.91077	31.05583	46.88394	53.09412	50.6995	43.56812	43.22774	91.59539	84.36171	76.68559	38.76038	50.14553	57.74703	74.79702	45.65542	54.61224	58.46425	54.0853	43.39077	38.10141	34.52125	35.62839	38.38768	38.95326	28.74979	31.3935	28.51793	36.38135	43.64503	33.44886	34.76113	41.48734	46.79398	33.8528	37.85049	45.44801	36.91925	33.2818	40.08621	37.13474	35.9815	29.60888	20.73044	34.53385	28.15389	26.58385	29.50346	33.20762	41.5963	33.33408	32.81064	37.73983	26.76876	29.75016	27.62645	27.37875	41.85995	42.43865	34.42532	35.36665	32.64455	35.58419	36.4143	39.83191	41.63315	39.19825	48.40326	69.97166	51.40412	53.72918	44.49198	67.42881	50.60319	28.11185	52.44852	45.16944	68.8826	48.86077	34.02986	43.53882	46.44178	32.12844	39.87018	60.21685	44.50561	67.03801	37.75017	34.20571	51.4921	42.61436	36.25558	32.43775	44.92341	46.33233	41.97648	48.20811	56.64358	52.05881	55.22054	56.52118	46.82792	4.23838	31.05248
11472	Chr2	12819346	12820357	24.17031	26.88288	32.30609	26.54355	27.47315	17.73875	21.10688	21.83429	20.36651	21.80042	23.14094	40.70954	20.19491	18.66536	17.47847	18.3067	17.88434	17.72651	20.81895	23.7881	24.58961	24.72178	26.29685	18.67789	20.83348	16.02651	35.25365	21.28398	17.70149	26.11359	24.71902	26.23189	24.2644	21.65529	23.28433	30.3909	28.57553	21.99883	21.04695	25.39844	23.63034	28.27192	25.21699	30.9697	17.92708	17.14415	22.94762	28.23098	22.71051	25.0923	18.41872	18.52813	19.70893	17.83568	23.12348	19.25793	21.07581	21.89036	26.07637	22.0692	21.26998	20.65437	40.59341	31.4975	27.72479	24.46352	37.60915	26.36813	38.68811	24.37181	29.31472	23.33552	26.10052	29.18592	25.56482	22.75264	25.33766	25.28451	19.41596	17.8543	18.95213	23.60105	20.6316	22.11697	27.89221	19.23563	25.06365	24.79906	20.55154	27.87855	25.10388	29.51617	21.76524	24.72097	23.64439	18.57452	19.71221	24.87652	26.44349	16.53072	17.58384	19.63881	23.56977	24.83514	22.07332	28.51022	15.32878	18.83728	22.00103	19.36495	18.86418	22.41575	25.2665	20.80168	20.09071	23.73606	19.45916	20.07663	16.93001	21.47533	21.22499	45.48237	37.22851	30.15961	32.89542	38.34268	32.74	32.35286	11.92624	24.57234	33.79343	36.40427	37.65153	51.40681	28.35086	27.36747	24.88379	18.35456	28.1012	26.88881	36.36379	21.8951	20.05962	31.68744	42.61436	23.46901	25.27617	36.64447	27.99656	32.01596	22.2499	40.78338	49.22952	27.02531	30.29535	23.68942	51.70824	26.46518
11473	Chr2	12821038	12821348	6.364595	6.670189	4.111684	10.09809	10.47813	6.194484	6.258435	6.331133	5.354987	6.522959	8.193443	11.9867	4.005601	5.503889	5.909627	6.122046	5.885984	5.74914	6.495167	5.286244	6.34037	6.224486	5.762582	6.853581	7.071916	6.038974	11.96106	6.032874	5.635577	8.38214	6.499822	6.989934	5.736421	4.962671	5.39515	6.721974	5.275483	5.639138	4.722731	5.442524	6.876041	4.936367	6.36969	10.05299	5.217583	4.756118	5.40318	6.082285	4.337076	5.899445	6.139574	5.819304	5.447499	3.567135	4.60794	2.811377	6.322743	7.380657	8.001773	7.694395	6.747275	8.130451	14.98834	12.89371	12.83009	4.829163	4.611083	7.064359	8.253464	4.423651	6.731528	3.763793	5.513211	6.365014	5.899574	4.651403	5.102123	5.794367	4.69219	5.567041	6.252914	6.959283	6.625358	8.179353	6.537236	5.194192	6.460506	7.010335	6.378064	5.79016	6.832556	6.826216	7.501613	7.443606	7.180351	5.625426	4.786092	7.370822	8.390002	4.235998	5.410413	4.615572	5.725451	6.643144	7.227052	6.848824	6.063598	6.869233	6.069249	5.882186	6.752936	6.653665	7.943063	5.420157	5.383785	5.321182	6.001423	4.714351	6.841579	7.443903	6.266989	10.01447	17.49292	11.95004	17.54422	11.21343	18.31881	9.539945	4.259371	10.94398	10.03765	14.63309	9.772154	5.068277	6.653773	8.707833	7.559632	6.628035	9.44578	12.36267	16.57397	6.79503	4.985917	9.902326	13.82087	6.797921	5.75735	5.293091	8.872149	5.691726	7.079512	14.8532	11.88299	5.615648	5.199949	5.115655	10.17211	5.998774
11474	Chr2	12821382	12821690	6.894978	4.851046	6.75491	7.309094	9.83922	6.006772	6.503863	6.412301	6.935147	9.612782	6.864777	9.046565	6.592552	5.38424	5.108321	7.37023	6.519859	5.785993	5.978995	7.070351	7.608444	7.398917	6.330724	5.799184	6.434806	4.529231	10.702	7.915131	5.996832	8.785128	7.780091	7.853858	6.39578	4.060367	6.057713	9.088866	7.913225	6.134886	6.160084	6.911141	7.747652	6.192896	8.289322	7.782962	5.618936	6.470533	7.310185	6.541325	5.519915	7.315311	7.515686	6.822633	5.202667	5.048868	5.026844	8.855838	7.314546	8.051625	9.507989	7.634749	7.325613	7.069957	9.992225	11.05175	10.32306	6.735411	7.49301	8.296515	8.253464	7.51186	7.16582	7.862145	6.699598	6.520258	6.575566	5.772223	5.880413	6.847888	7.604583	6.362333	6.252914	8.245238	6.276655	8.375658	7.408868	4.908797	5.215107	7.53611	6.705145	7.184088	7.216407	7.883798	8.980804	7.443606	7.83311	7.535949	5.353934	11.51691	10.86206	6.353997	6.710993	7.602119	6.82283	9.095997	6.610792	7.326648	6.888247	8.568837	5.527351	6.01437	8.147564	7.364251	8.245656	6.335724	5.952803	7.832301	5.758941	6.502553	6.841579	7.443903	6.680847	15.43897	20.63267	12.3294	12.06165	16.27755	14.42119	9.954725	0.8518743	5.988217	12.04518	11.77785	13.50857	13.03271	8.968129	9.122492	7.717125	7.239853	8.265057	12.0536	12.12126	13.59006	6.957093	9.462223	8.638045	9.063894	6.59989	7.057454	6.111925	0	7.922311	12.08396	9.053705	7.955502	7.686881	5.745274	15.25817	9.645088
11475	Chr2	12822626	12823772	24.77646	29.3084	29.36917	28.94786	29.38988	25.52878	32.64203	30.2758	19.66421	24.20361	23.69455	32.34147	20.11146	20.34046	21.08435	23.06169	24.67586	20.56423	24.60421	22.92908	24.81014	25.36772	21.18357	23.61096	30.19899	21.89128	30.84694	23.26276	19.14651	25.9524	25.4084	24.81819	26.8359	19.03861	24.04155	21.30203	19.34344	26.2127	22.58697	23.41149	21.30604	21.361	26.70034	30.32112	25.61967	24.05711	25.74456	23.2963	21.21224	19.82213	23.39389	22.94277	22.21845	19.20765	20.61006	23.8967	21.69569	24.32262	27.11189	24.69364	23.58333	22.11887	43.09147	41.44407	29.34699	22.36665	27.23421	32.6932	34.04554	26.29151	33.0062	24.67375	27.91499	23.28664	22.06195	21.29558	29.14264	26.00881	21.8834	20.9957	23.27116	23.97927	22.317	23.68741	24.95045	19.00732	23.11771	25.41246	24.42199	25.19792	26.33221	21.53623	23.13878	23.62833	18.42231	18.14996	18.49541	16.12367	31.53742	18.8037	21.95379	23.98288	23.90376	26.26597	21.12092	29.46587	24.25439	23.29874	20.26695	19.69541	24.9565	22.99713	19.97113	21.42427	20.87858	21.52388	23.88445	22.67766	22.26412	23.91271	24.29936	42.14421	42.61095	42.10965	32.89542	41.23647	34.68881	31.5233	8.518743	29.73459	13.71813	36.76118	16.95756	33.30582	33.70281	33.38003	24.56881	26.61411	30.10842	18.85307	26.71626	21.8951	23.53817	32.12755	28.21762	26.0587	21.48475	21.30808	24.05338	17.78664	24.27261	37.25889	46.40024	31.58802	30.63448	24.24034	9.324436	20.46641
11476	Chr2	12824056	12824551	9.849968	15.7659	22.02688	11.05981	9.583656	10.51185	11.53515	8.928521	11.23669	12.01598	11.29367	17.18847	10.43125	8.893966	9.515501	9.212788	9.508128	9.176512	11.31277	11.03503	11.02673	12.8013	9.983064	10.20506	12.10508	10.97467	17.94159	8.928654	10.04289	10.39708	11.81786	12.25202	10.74755	9.925341	11.35821	6.816649	11.2104	9.914968	9.958802	11.40338	9.006645	9.154716	10.907	13.62018	9.699354	8.682681	8.835789	10.67269	11.03983	11.72023	8.150814	9.631952	8.630307	9.274552	10.13747	11.52665	9.85604	11.3226	10.35524	13.36081	10.08878	9.84744	20.81714	18.0512	18.13909	11.31041	10.51903	12.65013	14.44356	12.18591	14.44021	10.78954	11.86387	12.49716	11.36897	10.70383	11.93378	9.415846	9.950678	9.384441	11.53888	12.33003	11.79779	11.71283	9.914809	9.874673	8.951303	10.25261	10.24851	12.97425	9.826597	9.325957	13.73535	12.97509	9.573801	10.61401	11.43795	17.96638	15.3567	9.763459	11.08094	9.774153	9.924116	12.05986	10.30835	12.1049	10.62342	10.69334	9.537391	8.724141	12.40485	9.689804	9.153434	9.595142	9.804617	10.22384	12.54843	11.2169	10.84216	11.79167	11.05592	17.94259	9.867799	13.27782	11.5134	13.38377	12.47238	13.27297	18.74123	14.8673	22.75201	17.13142	16.09531	2.896158	13.30755	13.06175	14.01682	11.72652	12.04337	11.1264	15.83186	10.57005	9.971834	14.52341	17.85196	14.08141	12.91893	11.4005	15.37839	7.826123	11.96775	13.09096	15.27813	11.81626	10.28686	11.25444	5.933732	13.64427
11477	Chr2	12826607	12827027	10.07727	9.297839	11.16029	0.3846892	0.5111283	0.2815674	0	0.1623367	9.74432	7.896214	10.74005	7.237252	8.011202	7.178986	7.962972	6.835294	8.013993	6.81789	8.215741	8.061522	8.876518	7.986133	11.20051	8.472834	8.728401	8.942327	13.84965	7.722079	8.886872	9.107518	11.52241	10.44563	7.18701	5.504053	8.897266	7.858082	10.33115	6.444729	7.289432	7.947813	9.297182	8.616204	10.03444	8.917978	8.495296	6.912962	9.344323	8.377487	7.964448	10.54034	6.774703	8.361069	9.364801	7.463545	7.372704	6.325598	8.740262	8.38711	9.037297	8.4698	9.253406	9.84744	12.07394	10.31497	12.68262	8.768743	7.204818	7.803653	9.285147	7.178	8.251551	9.451302	9.281735	9.858009	11.43042	9.863216	9.08005	10.00845	9.384379	9.861616	9.089288	10.59021	7.438999	10.66588	11.54912	8.447697	7.394555	8.500031	8.722139	7.720214	8.214421	11.8257	10.98828	8.126505	9.863916	9.340331	8.193141	6.449469	7.865627	6.199022	5.826598	6.335099	8.20648	10.01582	9.524022	8.919398	9.022633	7.789851	6.827905	9.38506	10.34961	10.59419	9.380379	9.265538	9.32314	10.28363	9.214306	7.721782	9.914492	10.40829	9.163994	11.26628	11.66194	10.62225	0	0.7234468	0.3897619	17.42077	6.814994	9.498551	14.05271	15.7038	10.34699	10.13655	9.112776	8.915162	9.449541	8.66743	9.44578	5.563202	14.59499	6.040027	7.536851	12.763	6.334567	9.711315	7.442429	9.093258	13.4068	11.38345	14.49614	12.08396	11.31713	11.1143	9.156432	8.657263	1.695352	6.939759
11478	Chr2	12828839	12830500	26.67068	34.15945	38.17992	31.73686	35.14007	23.55781	26.87445	24.83752	31.77877	36.04793	34.76677	31.43681	22.94876	25.2461	22.43655	26.27131	28.79604	25.5763	30.19607	31.58531	27.18089	31.18115	28.24477	28.43106	27.77798	28.56899	29.90265	27.41338	21.8198	28.77331	27.87045	30.47297	27.03371	23.00875	29.15274	35.40871	29.56469	28.81537	26.95037	28.68124	23.72718	27.01539	29.66705	33.72617	23.47913	26.43517	25.55386	31.44427	26.49559	29.96918	24.87586	22.54144	26.80904	29.90906	27.89898	34.01766	24.73308	26.50327	27.58258	22.96389	23.45481	26.66384	34.55644	31.3133	29.64193	31.00831	31.26891	32.6932	36.36683	26.54191	28.66328	28.85575	31.82309	32.52367	28.33024	30.93463	31.56398	28.90599	27.58684	25.76745	25.9786	22.99589	29.52353	30.42719	29.63547	24.82938	27.63228	29.61866	22.07792	21.55226	23.41494	30.76604	27.78766	24.78926	26.6906	24.30609	24.66054	25.3372	34.75858	24.07287	23.30639	22.98736	27.6253	31.37608	25.88293	26.59892	26.00071	23.08629	24.98146	23.13219	24.58949	34.88329	33.51216	28.16284	29.50139	27.74189	22.2477	25.27868	25.45299	26.02072	30.27074	40.89241	44.85363	37.17789	48.79487	40.51302	44.82262	39.8189	25.55623	43.15646	29.44378	28.19547	34.20254	36.92602	32.25633	27.36747	28.19113	29.97911	31.52529	26.57974	29.9321	29.44513	23.53817	41.80982	29.36935	29.78137	25.83787	34.88011	39.62893	26.32423	37.58884	25.42667	27.72697	29.13118	30.74752	30.37912	11.86746	30.34674
11479	Chr2	12830875	12831448	10.7592	7.478696	15.27197	11.15599	13.41712	11.45041	9.326295	9.415531	12.64128	5.836332	8.747055	20.12861	9.096053	9.412448	8.964603	8.677852	9.05536	6.670476	9.635215	9.977785	10.30999	9.454172	9.739575	9.15066	10.83086	9.813333	16.053	10.37654	7.658605	9.107518	8.961876	9.581707	10.74755	10.37649	10.7903	12.30784	14.61749	10.10087	9.188792	8.20698	10.45933	9.513725	10.1217	12.48517	10.30138	8.682681	10.67923	7.574166	10.09356	9.675089	10.58547	8.829289	9.976879	8.561125	8.461853	7.30958	9.050201	7.800012	10.54351	11.27318	10.28156	9.392943	12.90662	9.025598	10.91295	11.7552	11.6718	11.25369	14.9594	12.77016	9.880146	9.033103	9.281735	12.57478	11.67624	11.2082	10.80958	10.79859	10.03158	8.350562	9.604992	10.89279	8.950045	10.46957	9.152131	10.50254	11.98696	14.45881	10.194	12.7598	11.59231	12.40256	11.62222	12.01903	12.03978	9.658751	8.842103	7.831498	13.48393	8.058728	10.04048	10.67917	10.73522	14.71712	11.76497	14.17547	11.69062	10.33926	12.03012	11.76437	10.93682	11.95076	9.607323	10.25435	9.935929	11.24025	11.76036	10.07896	10.03045	11.26467	9.518729	12.93535	5.382436	7.966691	7.675598	10.48998	10.91333	21.56857	16.18561	11.97643	12.04518	6.424284	15.8079	18.82503	8.534187	9.53715	8.662079	11.52258	13.93253	6.181335	20.77931	21.8951	11.71111	11.44269	8.062176	15.05254	9.970046	12.0791	12.22385	13.51785	12.47343	5.790232	21.50255	10.29536	10.96511	12.51368	14.41049	12.46804
11480	Chr2	12832383	12832935	6.364595	6.063808	4.111684	9.617229	12.26708	7.883888	8.590008	10.63306	10.70997	12.7026	8.747055	8.820401	8.345003	8.096301	7.612401	6.597545	8.738422	6.191381	5.849952	10.10994	7.277642	6.635537	9.820738	8.661119	7.390471	6.097041	12.59059	9.942177	5.346573	6.206008	6.007412	7.382627	7.846369	7.489121	8.140051	10.509	10.44106	8.11788	8.983456	9.157262	6.876041	7.898187	8.376578	10.37728	9.364893	9.56754	8.772222	7.344646	9.226143	9.753749	10.47962	7.89285	7.528565	7.902577	5.613309	7.450149	6.508706	5.200008	7.342804	7.515456	6.490236	7.524454	8.743197	7.920423	3.24439	7.815619	8.069396	3.778611	6.190098	5.425232	8.468697	6.272988	9.42131	9.702765	7.866098	8.181986	11.32844	8.55986	9.343929	5.447748	8.960362	8.774749	7.090296	5.038482	6.319329	9.874673	8.017254	9.63921	8.177006	8.685241	10.36399	7.403079	8.135552	9.150855	6.60012	8.91577	7.94978	9.674203	10.93697	7.128875	10.35262	9.412148	8.158768	5.927728	7.731265	6.052449	8.100967	9.206188	9.916719	8.591957	7.707155	11.11098	8.699545	6.994932	6.259197	8.370398	9.214306	10.40409	7.769251	7.773279	7.863298	7.51085	11.21341	7.397641	8.223855	3.978957	8.574762	9.954725	1.703749	8.4661	16.06024	8.922616	12.64632	19.54907	10.55925	2.487952	8.977064	7.035914	14.99518	10.81734	11.37915	14.34506	8.464464	11.44269	6.334567	11.97729	11.23385	6.921734	11.23805	17.07518	10.45071	3.524489	4.526853	10.76333	10.85207	9.444286	6.781408	10.82132
11481	Chr2	12834806	12835133	4.091525	3.840412	2.643226	4.135409	2.555642	3.566521	2.577002	4.058419	3.862614	4.119764	4.428888	4.297118	3.671801	4.825874	3.906363	3.863427	3.169376	3.611639	4.731579	4.228995	4.962029	4.932611	5.113277	2.711307	4.6509	3.890493	8.498648	3.281884	2.962291	3.626888	3.348393	3.926929	3.956152	6.135666	6.43632	6.343271	6.594354	5.639138	5.082069	4.837799	4.551745	3.679837	3.926521	3.405046	4.548662	4.700814	5.339613	6.311805	5.362203	5.899445	5.398591	4.080202	5.263875	3.182982	3.602571	3.514221	4.153174	5.36775	4.706925	3.161263	3.855586	3.787477	3.12257	4.236505	5.456475	6.608328	4.75518	5.996491	7.995543	6.009488	4.99436	6.523908	6.071511	6.753125	5.469396	5.660141	6.139843	5.070071	4.044991	3.896929	6.897545	5.446396	4.300671	5.103916	5.883513	6.050378	5.448619	4.994863	4.52461	4.717909	5.37392	5.672489	4.8602	3.482788	5.222073	4.564025	4.380491	9.674203	6.292501	4.700925	4.161856	4.43457	5.725451	6.438739	6.106579	7.963748	4.656843	5.169629	5.364782	4.626438	4.257286	3.100737	5.06843	5.420157	5.208703	5.978856	5.455839	4.876915	5.68199	3.754889	5.084539	7.92812	2.242681	3.03493	3.289542	4.702404	1.559048	4.562582	6.814994	3.923315	5.688003	3.212142	6.035742	7.240396	3.760828	2.280623	5.197247	4.690609	3.542167	7.108535	4.452709	9.060041	6.029481	6.821603	4.606958	6.47421	6.59989	4.478769	7.689195	11.38345	5.225354	4.279737	8.487849	3.977751	4.860822	3.462905	7.629084	4.352052
11482	Chr2	12838653	12839582	11.89573	2.223396	14.68459	13.94498	12.1393	11.82583	9.080866	11.68825	9.042027	5.664675	7.307666	11.53437	8.845703	11.40661	10.16656	10.28266	10.27783	10.79806	9.2911	6.475649	6.285236	5.226219	8.035149	7.305465	7.645315	6.793846	15.10871	11.3418	8.814621	9.832895	12.21179	9.9744	7.055138	9.383959	9.843783	9.278217	7.473601	11.83599	10.52348	12.61283	10.07195	11.93703	10.64523	6.647947	10.9703	10.89483	9.026489	12.16457	9.699279	11.64157	11.85573	10.96972	12.24157	9.713584	9.969906	10.96437	12.02561	10.65163	12.99111	11.15389	10.08878	10.55444	12.28211	11.60434	12.97756	8.451035	10.95132	11.58226	2.321287	7.762255	10.31444	8.865823	9.351523	9.392277	9.033722	7.397412	8.04233	7.308804	8.170882	11.49196	11.15211	11.04408	12.72766	12.23631	10.78644	7.306116	9.106978	7.798997	11.99294	9.757493	11.362	10.38354	10.03737	9.424014	10.73426	13.37366	11.43795	8.292174	13.78357	10.79663	10.24857	10.58867	12.40514	11.85546	12.99749	8.760123	9.798774	7.010866	11.43403	10.31035	10.27621	10.0774	6.581395	9.00918	9.717075	9.147649	10.42671	11.2169	12.40761	10.86942	11.35153	19.19439	18.38999	17.83021	11.5134	16.27755	10.52357	2.073901	1.703749	8.053119	1.672942	3.569047	6.897991	26.06542	7.521656	2.487952	7.717125	8.66743	13.10602	0.6181335	2.226355	5.285024	7.4209	7.041654	2.879348	12.78657	10.39132	6.514573	11.23805	0	6.910952	6.54548	10.75128	6.902568	7.912966	10.86093	0	9.174596
11483	Chr2	12839997	12841035	15.98726	20.81907	14.68459	13.1756	9.583656	10.418	12.51687	8.685016	15.18709	14.07586	18.9335	11.08204	12.76785	12.28404	12.01958	14.38384	15.93743	14.66768	15.95832	12.22444	14.94122	12.09664	12.33679	14.23436	14.90836	13.99416	14.47918	13.41711	12.71617	16.1195	17.03741	14.21548	13.38498	14.79778	16.37475	18.46176	12.19956	14.62458	16.52956	13.39034	14.52685	13.46282	15.00804	16.05236	15.98721	15.37443	15.1289	17.90257	10.72441	16.5971	11.85573	12.77571	13.64935	8.451367	10.30503	9.277544	14.5671	18.03229	17.13321	13.77834	14.20141	16.8669	15.82102	20.07735	21.08854	14.8052	14.84192	15.77159	21.66534	18.94658	14.44021	18.06621	17.16772	17.30973	16.28528	14.12233	15.04694	16.59296	15.41142	13.9176	13.21492	13.54034	14.64553	17.40566	15.79832	13.58481	14.01074	11.30416	16.13596	19.40776	15.66114	14.61387	17.85595	15.91156	16.97174	15.17804	17.35972	19.34841	14.98215	9.815118	10.61273	9.050142	13.59795	14.41051	15.68662	14.49402	14.8922	13.52601	14.41447	15.13506	14.31329	13.17813	15.20529	14.24622	15.66988	16.44185	17.51931	16.74408	16.93001	15.15131	13.95292	16.69078	15.25023	23.52071	13.70642	11.57515	16.75976	17.42077	14.48186	15.07379	17.06401	10.70714	15.8079	6.516356	12.72896	15.13504	13.07186	17.94668	17.12048	8.035736	16.82135	11.32505	15.42156	12.98305	4.606958	16.67109	17.13163	16.28643	17.15282	12.80638	12.13631	8.307725	18.67327	8.657458	8.817305	8.027643	3.390704	11.40943
11484	Chr2	12842930	12843299	2.348839	1.414888	1.468459	2.692824	1.788949	2.064828	4.540433	3.571408	4.652694	1.201598	2.435889	3.618626	3.588351	3.42996	3.555792	2.436931	3.033546	2.837717	3.312105	3.36998	2.481014	2.583749	3.490014	4.217588	5.606564	5.342169	0	2.171835	3.034542	3.2239	2.954465	3.220082	2.044012	2.43622	2.555598	1.988189	0.9891531	2.54071	2.566702	3.196403	3.77698	4.038845	1.483352	3.405046	4.48177	3.484133	5.530314	4.590404	4.810211	2.595756	4.02248	3.277539	3.550055	2.304918	0.7540265	1.124551	3.285347	1.929035	2.824155	2.326213	2.377611	2.625984	0.8326854	2.026155	1.179778	0.6354161	0	0.08214371	0	0.3338604	3.040045	1.421877	1.814475	2.872019	2.396702	3.36246	5.361553	4.14824	2.912393	1.670112	2.642984	2.193687	2.382804	2.224784	2.288033	3.595979	3.113497	3.943313	3.652396	4.932359	3.531433	2.403597	0	2.731598	1.668162	4.882446	4.867212	0	2.696786	3.977706	5.878621	6.516102	4.437225	3.781482	4.145751	3.822599	4.559825	5.736163	6.123438	6.212646	4.771096	2.583948	2.193798	3.808759	2.057219	2.750274	3.515985	4.064096	3.768667	1.712756	2.069289	0	0	0	0	0	0.3897619	0.4147802	0	1.238941	0	0	0	0	1.157178	2.487952	2.992355	2.447274	1.653011	0	0.4947455	0	2.782837	3.740879	0	2.913395	3.370156	0	1.77443	9.249054	4.213995	0	3.960996	0	0.3391271	0.6296191	3.390704	1.646722
11485	Chr2	12847184	12847838	16.74495	24.0531	23.78903	14.32967	16.48389	11.07499	14.35759	11.36357	11.8512	15.62077	14.61533	16.96231	15.6886	12.88229	12.82089	14.56215	11.54558	11.64569	13.11938	11.29935	11.6332	13.21235	13.39192	10.76991	12.86961	12.01988	18.25635	11.92096	10.33189	16.2001	14.47688	16.02187	12.33001	10.82765	12.21008	11.64511	12.52927	11.89796	10.72881	13.21756	13.55839	10.59075	14.83352	13.29589	10.03381	11.44787	12.33196	13.42693	11.51297	12.90012	11.85573	10.83595	9.119969	12.40266	12.65089	15.60314	11.71567	14.09034	15.06216	12.10823	11.1812	13.07942	16.86188	21.18253	15.04217	16.96561	20.60578	17.6609	23.47079	15.35758	16.61167	14.55333	13.53877	12.2643	10.87734	8.686355	11.15549	12.83979	11.12373	10.69667	11.02318	12.33003	12.8439	13.47957	14.38192	10.95917	12.37615	13.40726	11.77489	14.4754	12.82064	12.4987	13.52403	11.26784	12.8376	9.764891	10.95123	21.19111	14.23304	10.22839	11.34106	10.58867	13.59795	16.65896	10.6445	14.33475	12.36974	12.18049	12.40945	10.17816	12.55165	11.62776	10.74205	11.24316	9.979699	12.43602	11.21478	11.2169	12.9874	13.10917	10.52381	23.78436	24.6695	19.72704	13.15817	13.02204	21.43691	11.61385	0	14.24783	24.09037	21.05737	17.81981	20.99715	17.64696	25.91617	17.63914	12.03243	16.1759	15.7624	13.6055	16.61007	11.13135	18.26429	30.52109	14.89068	11.5147	18.32224	12.42101	2.845863	10.28215	13.59446	9.619562	16.84695	16.73027	11.72666	14.41049	12.23279
11486	Chr2	12849064	12850118	25.76145	25.46799	25.55118	21.06173	22.74521	21.39913	22.57945	20.7791	20.89323	24.37527	23.58383	22.84258	18.94316	15.67412	15.92594	17.53402	16.25437	15.51531	21.12005	15.33011	16.8709	16.55948	16.31379	14.91219	19.30442	18.46532	15.73824	14.33411	15.67847	17.40906	18.12072	19.39903	15.49493	14.88801	16.56406	17.98838	14.06796	17.5371	16.47822	16.24118	17.62591	16.60414	19.02181	16.53879	14.31491	17.08884	13.9847	20.31254	17.82144	19.19286	16.40748	19.06324	15.11834	15.53076	15.75078	20.94476	15.31096	16.27099	15.81527	18.72899	18.57107	19.13938	27.68679	20.07735	20.64612	26.68748	26.51373	21.43951	21.66534	18.11193	18.45742	16.97889	18.14475	17.23211	15.8551	15.29919	14.4416	16.79049	19.45641	17.41689	19.08106	19.06239	18.53938	19.10697	20.15648	15.92505	14.32209	16.73717	17.71685	18.22828	17.11977	20.19022	15.21454	16.66275	17.76956	18.36224	16.62964	17.96638	24.49581	19.01033	16.85552	15.38524	19.37111	17.27217	18.48781	21.34285	17.46316	19.12054	15.76921	14.47414	17.54295	16.21427	20.04678	18.45783	18.4712	18.11593	15.33697	17.23177	15.94436	22.52933	20.16079	13.35262	20.18413	28.45247	33.99193	20.61823	21.43691	29.44939	23.85248	23.95287	18.40236	14.27619	20.40656	28.23754	12.8736	26.1235	21.89144	14.78562	13.10602	12.0536	20.03719	10.57005	15.53751	18.04424	26.49001	24.44014	10.25089	22.52957	17.34998	0	20.73286	26.18192	19.80498	15.79401	13.67813	18.18025	0	17.17296
11487	Chr2	12851805	12852868	12.35034	11.52123	9.398135	19.4268	16.35611	9.291726	9.939867	11.44474	10.5344	11.15769	10.74005	10.17739	8.345003	11.56614	11.61893	6.419233	10.54949	8.771124	14.83995	13.34777	11.02673	12.21409	9.983064	12.87871	7.071916	10.45207	8.813412	12.35533	9.320378	6.850788	8.961876	10.52417	12.52782	14.97824	13.44055	12.59187	11.86984	11.95993	12.57684	13.13117	10.55618	11.30877	10.29621	12.16088	10.43517	12.66455	10.04356	14.11549	12.85352	16.5971	8.150814	12.03994	12.18036	12.62217	13.06979	12.08892	11.77766	13.08389	13.46181	12.28717	14.97252	14.74591	4.787941	7.920423	7.373615	12.5177	11.52771	14.29301	12.12228	15.77491	12.05161	12.71326	8.165135	16.37827	16.22383	14.73878	8.474713	8.29648	13.71252	16.18418	12.57029	14.97759	13.71565	16.94762	15.36251	11.24457	9.807515	10.60313	9.321786	6.862412	8.367961	13.17171	16.58807	16.52617	14.21564	13.58594	9.653305	6.449469	23.52197	15.08429	11.02892	10.13616	13.35939	13.6951	12.38123	15.2904	15.81386	11.75559	9.64577	9.318968	10.64321	16.60186	12.93584	13.36728	19.08399	14.70799	9.82051	10.24152	13.45124	13.63618	18.15062	10.84901	8.970726	9.673839	19.73725	22.42685	15.98024	17.42077	12.77811	18.17114	11.7106	14.99	18.96948	12.30867	7.087715	8.915162	10.55199	12.44031	15.34939	0	0.989491	0	10.78349	8.582016	13.82087	13.27213	12.07639	13.97919	19.71589	12.09492	18.54158	9.062972	3.39514	15.32604	9.608601	10.54612	0	9.997957
11488	Chr2	12857315	12858015	9.849968	11.11698	9.985519	10.67512	15.97276	10.98113	8.590008	7.223985	9.042027	9.612782	7.086221	11.9867	7.343602	8.096301	8.013053	8.083479	8.557315	7.739227	8.258755	10.77072	8.380315	7.164031	7.629334	8.096263	8.728401	8.303589	7.869118	9.363021	9.175876	7.898555	6.795269	7.932397	9.033214	10.28626	9.559828	8.236785	10.22125	8.799534	10.21547	11.14422	11.0404	10.05224	11.08151	16.70094	9.699354	8.627377	9.153623	11.24649	10.25127	11.48425	8.680088	8.762401	9.242385	8.725762	9.299661	9.136975	8.864238	8.554852	8.943158	9.125911	9.703224	9.645442	8.951368	8.47301	5.456475	10.48437	13.40096	9.857245	9.027226	10.18274	9.445854	9.618582	7.188111	11.17759	10.13989	10.03134	13.14445	9.613381	8.454031	8.867502	9.540529	11.27101	10.05427	9.880659	15.03564	10.73086	10.1967	10.16499	8.395059	10.93697	8.06088	10.86426	8.135552	8.126505	7.978168	9.02191	10.30227	19.80908	13.70866	10.3317	7.543364	7.783122	9.590131	9.70921	10.47642	9.237948	8.78009	10.55171	9.69996	8.459773	9.395389	7.42885	8.321304	8.752821	9.410681	9.267226	8.42624	7.721782	9.218738	10.34241	9.400484	14.18716	7.176581	9.673839	12.06165	15.55411	14.03143	8.295604	19.59311	9.705041	17.73319	8.922616	7.185407	18.10099	11.71643	11.61044	10.39449	11.42061	11.45301	10.50827	12.86338	13.59006	11.94301	15.18357	9.789785	10.52059	10.11047	10.7219	10.25226	24.18983	13.31623	6.041982	9.053705	8.891443	9.608601	7.948941	20.34422	10.7037
11489	Chr2	12859969	12860538	5.22806	1.617015	4.699068	4.520098	4.216809	4.974358	6.258435	4.545429	2.458027	0.8582841	4.428888	0	7.593952	6.381321	6.460524	4.814425	5.704877	4.975217	6.710239	3.03959	3.418286	5.343662	3.003036	5.799184	6.116252	4.471163	2.203353	6.1294	3.901554	2.498523	4.825626	2.905928	4.483639	3.609215	4.353981	7.100676	6.594354	4.027956	6.314086	5.442524	6.198121	4.308102	3.664753	2.432176	6.020289	5.475066	4.958212	7.459406	6.150762	6.135422	4.128334	5.284196	5.508706	4.39032	5.278186	3.795359	6.074792	4.780653	1.788632	5.24889	6.040418	5.857965	0	1.473567	2.654501	6.862494	3.746505	5.421485	0	5.258302	2.931472	3.011034	3.628949	3.958728	5.469396	5.716182	4.15088	5.662677	6.674235	5.7261	5.608284	7.640083	8.310756	7.066961	6.973052	6.050378	4.82592	5.520638	4.85169	4.717909	3.608204	6.537784	6.128078	6.897286	4.859429	4.776305	5.597294	1.842705	6.292501	3.46112	5.150297	4.43457	5.773163	2.044044	4.705987	2.548399	4.850878	4.744728	5.635731	6.939657	4.9913	5.038698	6.203154	6.848441	5.164932	7.533358	4.970876	5.852298	4.812297	5.797022	6.917337	1.251808	0.8970726	4.742078	6.579084	3.255511	4.677143	2.903461	2.555623	5.368746	6.691769	0.7138093	3.736412	0	3.905475	4.146587	2.67737	2.141365	4.840962	0	8.163301	0	5.449723	0	0.5758697	6.636066	6.459466	3.257287	4.731813	9.249054	6.405273	0	5.658566	5.966626	5.652118	4.643441	8.47676	5.998774
11490	Chr2	12861712	12862149	3.71268	4.851046	4.699068	4.520098	4.855719	6.28834	4.295004	4.058419	3.774827	2.918166	3.100222	1.130821	4.756651	4.586574	4.407179	4.279489	3.984358	4.090734	5.419808	4.030761	4.796628	3.75818	5.113277	4.518845	5.160587	5.342169	1.888588	4.247144	4.33506	4.83585	4.530179	4.790854	4.483639	5.233362	4.921892	5.49119	2.198118	4.895515	4.722731	5.87447	4.939128	6.013392	5.148105	5.188641	2.5419	3.650044	4.258977	6.197045	3.548517	6.528719	3.387351	4.682199	4.713004	5.487901	4.60794	2.530239	5.206965	6.458074	6.024864	4.533132	5.076521	5.958964	0.2081714	4.052309	3.686807	5.655204	5.619758	5.914347	4.900494	6.760674	3.474337	2.090996	4.326824	6.20977	4.486134	5.435977	4.41031	5.070071	5.218038	5.089866	5.221506	5.295107	5.637366	6.085439	5.229789	3.824295	4.748083	4.030942	3.761423	4.289008	4.990069	6.730072	5.705452	4.302267	5.367131	4.988586	4.137131	2.303382	8.090359	3.564437	4.526018	3.80106	5.964012	5.212313	4.537916	4.300424	5.772545	5.948614	4.443557	3.304599	3.449869	4.780303	5.295375	5.310289	6.127885	5.321182	3.334124	5.120761	4.696338	5.40177	5.971377	3.755425	0.4485363	6.828592	4.386056	4.340681	5.456667	2.073901	0	3.510334	0.6691769	6.067379	4.598661	1.448079	4.773359	4.975905	4.409786	6.118186	4.72289	3.399734	1.978982	0	5.333772	4.841137	3.455218	6.47421	5.055235	5.02165	5.914766	8.537589	6.742393	4.531486	1.69757	5.498656	4.747779	4.95825	12.71514	5.410659
11491	Chr2	12867916	12868358	5.076522	5.861681	6.167526	5.962682	5.239065	6.569907	2.822431	3.084398	4.038187	3.604793	3.321666	6.784924	3.004201	4.427041	5.458893	3.506803	4.754064	4.422415	5.505837	5.682712	4.300425	4.52156	5.275603	4.06696	5.733986	4.355029	6.295294	7.335975	5.996832	4.352265	5.515001	5.733317	4.549575	3.699445	4.164677	4.733784	7.693413	4.27583	5.800746	3.801128	3.873826	4.21835	6.36969	5.999367	4.14731	4.147777	2.860507	5.967525	5.204491	4.719556	6.880557	4.682199	4.468173	3.128103	3.351229	3.514221	3.905224	4.109684	5.64831	5.726062	5.33356	6.211462	6.453312	4.604897	6.046364	2.668748	3.746505	2.546455	0	1.669302	1.954315	3.429233	3.698737	4.424461	3.933049	5.323895	3.545543	6.452818	4.65174	4.692221	5.028117	6.505417	5.811718	4.776742	7.082006	3.881374	3.269172	4.819605	4.252043	3.860107	5.143609	3.941899	6.233734	6.897286	6.237476	3.821044	4.137131	3.224734	5.318662	4.597608	5.774575	6.244598	4.580361	3.474875	4.930082	6.689549	4.802369	4.390644	2.926245	3.701151	4.257286	5.555488	4.917134	4.980685	5.471326	5.440759	3.334124	4.307942	4.174523	3.754889	5.912254	3.338156	4.933899	0	0	8.681362	3.507857	0.4147802	5.111246	5.368746	6.35718	10.70714	7.76024	10.86059	2.314356	2.487952	2.992355	5.914246	8.265057	5.872268	9.89491	0.7550034	5.333772	7.481758	0	6.1505	5.055235	2.714405	5.323289	9.249054	5.225354	1.510495	7.356136	6.668582	4.408652	3.777715	4.23838	5.998774
11492	Chr2	12871415	12872699	27.50414	37.19135	39.35469	12.98326	19.03953	13.32753	13.49858	17.85704	15.8016	18.19562	15.944	19.67628	20.69561	20.93871	21.08435	20.6842	15.52994	18.31617	15.09804	13.94247	15.76822	15.97227	15.25867	13.6695	12.74219	14.57483	15.42347	13.75495	13.36643	17.32846	17.52982	16.8858	23.40723	18.49723	23.28433	22.72216	28.57553	19.39616	19.4556	23.92983	24.50195	24.68183	27.13662	35.18547	20.2683	18.36083	19.26075	18.59114	15.14034	16.91174	16.19577	15.38437	13.34331	22.28088	21.78299	28.39491	25.84886	23.31616	27.20603	26.36374	23.19777	24.69435	31.64205	31.1291	25.80765	31.32602	33.28626	29.57174	27.59752	25.70725	28.88043	22.91732	24.14647	14.7482	14.68748	16.13981	12.27969	10.33768	12.01362	23.62016	23.40008	25.49216	21.85206	27.09002	22.98928	13.81313	17.04639	16.47429	12.53808	12.86702	13.20449	20.19022	17.75029	18.84803	17.69703	16.23944	19.38773	10.59556	18.95241	14.15443	13.83817	14.75173	17.7489	19.31622	16.13481	13.06055	15.4743	14.94235	14.19771	13.61495	15.85472	14.7285	16.49131	15.49139	16.02004	16.08312	13.9427	13.73664	15.42254	18.51094	21.52061	41.30968	33.19169	34.33264	1.644771	27.8527	21.04714	16.17643	29.8156	22.30095	11.04142	14.99	15.23306	18.82503	21.1185	28.40412	26.45871	16.00925	19.36385	15.45334	17.56346	26.42512	20.63938	29.48693	16.12435	16.34738	8.284968	29.04414	13.60396	24.18983	19.89006	22.90918	28.29283	26.44034	30.18231	22.9811	5.933732	24.34797
11493	Chr2	12873205	12874893	20.30609	12.93612	19.08996	18.08039	14.31159	11.91969	12.51687	15.34082	17.46955	17.85231	16.82978	13.11752	14.10305	16.6712	17.22806	15.69146	19.37847	16.10496	24.21708	21.01282	18.41464	18.84962	17.12542	19.2804	20.19637	19.3944	0.6295294	3.474936	5.85233	2.095535	0.8863394	3.377159	16.22022	20.75299	20.16083	18.36708	20.33259	16.42166	17.24823	16.67313	12.88047	15.52712	20.41791	27.40251	15.38518	14.65548	14.87464	19.62398	18.13686	14.78794	14.71381	18.39435	14.93471	14.43318	15.49943	12.08892	19.71208	13.25163	17.32149	15.92561	18.12125	20.30088	10.40857	8.841402	12.09273	17.72811	16.28289	18.2359	10.83267	18.11193	12.26875	12.12778	17.23751	24.68383	22.86085	21.63182	21.35974	20.67535	21.2362	20.59805	18.37197	17.39821	17.84197	20.6774	18.63112	20.20598	20.00422	20.94337	16.19047	15.97655	15.43083	31.82362	33.81008	31.89141	25.45761	28.76397	27.41863	23.95517	32.88581	21.90321	20.08095	21.35833	21.51815	23.71091	20.78478	18.63517	18.91842	16.35869	15.98597	17.44828	15.48771	22.48034	23.98048	22.37646	27.00647	29.05724	20.48971	18.28843	18.14758	27.53585	33.64073	22.11528	9.419262	15.93338	8.772112	8.319638	9.744048	35.25632	32.37122	33.03844	14.72189	20.70047	24.43039	18.82503	14.32008	10.36647	18.89908	19.68016	4.72289	2.472534	0.7421182	31.71014	14.26204	24.20569	9.789785	17.96593	13.19978	13.57203	30.75678	19.20957	21.4071	0	7.921992	12.86919	12.09553	14.87475	5.933732	17.17296
11494	Chr2	12879389	12879678	3.561142	1.414888	1.468459	2.308135	4.855719	2.90953	3.804146	3.246735	3.16032	3.433136	2.768055	0.4523282	3.922151	4.427041	4.056608	2.91243	2.897715	2.727156	6.022009	2.643122	3.914489	3.993066	2.840709	3.087877	2.994415	3.774359	2.203353	3.523199	2.239781	0.96717	2.166607	0.7853858	4.088024	3.518985	4.164677	5.585865	5.055672	3.470239	3.747384	4.060296	3.583289	3.590085	4.362801	1.459305	2.140547	3.041703	3.114774	3.901843	4.179364	5.270171	2.01124	2.474877	4.162134	2.469555	2.010737	1.124551	4.401125	3.019359	4.047956	3.399849	3.662807	3.534979	0	2.578742	0.1474723	5.083329	4.899276	4.189329	2.579207	5.007907	4.885787	4.098352	3.070649	4.191595	3.933049	4.987649	5.1886	4.740846	5.501188	3.578812	4.061171	5.219463	4.416906	5.431091	2.396987	3.595979	3.891871	4.29383	3.379829	3.109531	2.917271	5.672489	8.558178	4.302267	6.01989	6.686828	6.246256	2.764058	5.992858	4.545949	4.682088	2.624541	5.486891	5.927728	4.874058	3.981874	3.638159	4.036559	4.118419	3.238507	3.376468	2.777744	2.798984	5.273666	4.070667	4.484142	3.940328	3.088713	3.536749	7.509778	7.272073	1.251808	0.8970726	5.121444	0	3.978957	7.015715	2.073901	13.62999	3.510334	0	0	0.8622489	2.896158	0	2.487952	3.307339	6.424095	2.479517	1.545334	0.989491	7.550034	3.942353	0	0	4.370092	5.75735	3.257287	3.154542	0.7114657	6.236713	0	2.263426	2.339854	2.260847	3.777715	2.543028	5.05779
11495	Chr2	12881312	12881824	10.00151	8.085077	9.104444	8.366989	8.689182	6.100628	4.295004	5.762954	6.759574	6.179646	7.086221	13.56985	6.509102	7.09922	7.962972	7.667417	6.79152	7.112718	8.774928	6.806039	7.498176	6.518093	6.655376	5.874498	4.969454	4.993767	2.518118	5.260667	5.996832	5.722423	7.583126	7.539704	8.241984	10.1058	8.707962	8.520812	8.352849	8.055911	6.776092	9.848377	8.619263	8.257195	9.685419	9.890848	7.291238	6.304622	7.437319	6.885606	7.175889	7.315311	6.245429	5.886193	4.774212	8.122093	10.38881	8.855838	8.368336	8.554852	9.131435	7.27687	9.253406	7.827453	6.245141	7.552031	10.02812	9.84895	9.222166	8.62509	9.285147	8.096116	9.771573	9.953141	9.072373	6.365014	5.285035	6.837002	7.52347	7.967254	6.876485	7.992681	8.960362	8.396527	8.775694	9.815224	8.716315	5.536666	7.23888	9.463952	9.53984	8.792466	9.596286	14.03701	17.64464	13.72628	13.56288	10.93243	13.95268	14.28097	11.38643	9.350191	9.052037	8.778638	8.445041	8.278379	7.395123	7.963748	7.033773	8.143936	7.153043	5.02299	6.97314	6.136876	7.489173	6.299101	8.272645	8.430187	8.183758	6.502553	8.233087	17.19344	13.59818	5.841772	7.625117	11.57067	3.289542	12.2986	8.574762	2.073901	5.111246	7.846629	3.345884	6.424284	6.035742	8.688475	7.087715	5.805222	9.764525	5.710307	7.792768	4.326935	1.484236	0	8.116609	7.701809	12.66913	5.826789	8.84666	8.957538	10.0551	3.557329	7.753751	11.32872	10.18542	6.902568	7.234711	7.870239	3.390704	8.93935
11496	Chr2	12882375	12883210	13.33534	5.457427	13.80351	12.40623	11.50039	14.92307	10.67615	10.63306	10.09547	7.03793	11.40439	14.4745	11.8499	11.16731	11.4186	9.807162	9.779789	9.913581	12.001	11.96013	9.317587	11.33326	7.710497	9.602545	10.13004	9.46493	11.01677	8.687339	7.441852	8.301543	12.11331	6.597241	12.59375	13.71502	12.49403	12.02381	14.39767	14.50064	11.49882	10.97144	14.43	13.10381	11.16877	14.7552	11.50544	12.22212	9.026489	10.67269	11.51297	12.3495	12.70257	12.10683	11.93553	11.03068	10.72393	10.96437	12.5835	14.09034	10.35524	11.57142	11.1812	12.72592	14.57199	13.07791	12.09273	11.88228	9.942648	12.56799	9.027226	11.26779	10.53158	11.45866	12.00345	9.935632	11.98351	12.27298	11.24197	9.679226	10.75968	12.64514	8.960362	12.85955	12.49519	14.00305	11.22226	9.703436	9.65184	12.26809	13.35578	12.7598	12.12971	23.74754	23.03312	20.55528	21.25094	22.18329	19.79333	14.74164	16.40545	12.03643	11.70522	14.11822	13.88422	9.607008	11.76497	11.30852	12.07869	10.55171	11.27146	10.57472	10.79002	8.591626	10.43945	10.58395	10.63626	11.00109	11.21478	11.13562	10.55227	20.94833	23.58989	12.93535	8.970726	11.76035	24.67156	14.83066	7.795239	10.36951	24.70435	11.56345	16.39483	8.208807	14.0834	16.65291	11.42713	8.915162	11.33945	8.463491	8.501202	2.781601	8.410673	15.85507	13.91419	6.161448	7.486306	13.59584	14.32316	12.0791	13.60396	0	9.945029	16.61545	12.44884	11.81626	10.06077	13.61551	24.5826	15.52624
11497	Chr2	12885256	12886138	17.80571	23.2446	35.5367	13.75264	10.86148	12.85825	13.6213	12.66227	14.22144	17.16568	16.38689	9.498893	15.3548	14.35797	11.66901	14.20552	13.94525	11.82996	16.86163	15.33011	14.99635	12.86002	15.82681	12.23854	15.48176	14.40063	20.77447	15.34763	13.58319	19.66579	18.41616	17.82826	15.69274	16.96331	15.14428	19.12449	16.37598	15.67804	14.52753	16.50035	17.33537	16.69389	20.76693	20.91671	15.31829	13.4388	15.70101	19.39446	16.24432	13.37207	14.92552	14.58171	15.54679	14.3783	17.25883	16.86826	14.44313	17.02583	16.19182	15.86596	14.65123	15.55391	24.35605	18.97218	21.8259	18.80832	20.31759	15.44302	22.18118	19.36391	19.54315	20.9936	18.9822	16.68876	16.03947	16.30793	19.19782	14.025	13.83387	16.18418	18.04965	17.5495	16.62151	17.07849	20.48334	15.81089	17.59126	14.45881	15.69985	20.58724	17.35009	33.36193	29.26685	24.58439	27.1983	23.35083	22.95702	35.47208	19.77643	14.77433	12.53759	11.94619	18.60772	23.50651	17.36733	23.41342	15.95939	17.91666	15.8234	15.33334	17.76316	13.95332	17.92863	14.13635	16.28267	16.86037	16.06441	15.93126	15.07467	26.0866	25.77743	34.21609	17.04438	23.52071	12.60991	14.83066	14.81095	0	2.555623	10.32451	27.43625	22.8419	24.14297	8.688475	16.48979	17.00101	14.96177	17.13092	14.16867	20.08934	24.24253	8.305037	15.30561	18.48434	24.7624	21.52675	16.56994	21.03664	20.30736	13.51785	16.18174	25.42667	21.50255	17.78289	15.14768	14.79605	5.933732	16.3496
11498	Chr2	12893080	12894516	13.86572	11.11698	13.21613	18.08039	23.12856	16.04934	20.24788	20.12976	14.92373	16.3074	12.84378	19.90244	18.69281	18.90466	18.2297	17.05852	16.07326	17.24742	11.6999	15.26403	10.53053	11.50943	12.82377	13.6695	14.65352	14.34256	34.93888	21.38051	16.76223	23.13148	19.99188	26.15335	18.39611	18.13631	19.87687	21.68073	22.20099	18.21875	19.35293	12.00811	14.23631	11.66778	12.21584	14.26876	13.71288	16.75702	16.14597	20.65682	18.37343	17.61967	20.85338	19.46457	17.44424	12.78681	11.89686	10.8238	12.95542	11.65808	14.21491	13.53975	12.20936	16.0589	15.40468	20.62994	9.585699	19.18957	20.46168	16.10017	20.89158	14.356	20.84602	20.90996	17.79581	10.8671	12.10642	14.29045	13.74979	13.23486	13.02487	13.75855	14.18187	14.1455	14.29683	14.06849	11.76703	14.78347	11.36426	16.47429	13.4648	12.7598	13.66511	27.40101	23.24443	25.8136	26.11037	18.99908	21.49686	25.79788	18.72768	13.53453	15.55494	22.35385	15.12473	18.08979	16.07879	14.6533	15.66834	16.4295	14.14352	13.1523	16.14832	15.56828	12.5576	13.22079	10.94265	13.39264	16.42814	12.76126	12.81347	23.84684	23.88551	10.43174	7.625117	9.294472	18.64074	24.95892	29.23214	17.83555	14.48186	16.51922	19.74072	16.06071	23.85555	25.34138	21.55244	21.56225	22.36391	12.03243	24.20481	14.52614	25.97414	11.32505	21.33509	22.66532	33.97631	24.44014	15.86782	21.03664	12.61817	22.7669	15.84462	2.265743	13.58056	11.2313	12.5477	11.64795	12.71514	16.82009
11499	Chr2	12896104	12896499	1.894225	2.223396	0	2.211963	3.06677	3.660377	2.208859	2.110378	4.916054	3.089823	5.203944	0.9046565	5.758052	4.028209	4.657587	4.69555	4.482403	5.712286	3.828277	2.973512	2.811816	3.523294	2.678383	5.460271	5.288009	5.632505	2.203353	2.557939	1.589522	2.417925	1.674197	3.063005	3.098986	2.616681	2.366294	5.301838	3.846707	2.602679	2.310031	2.33251	2.517987	2.064299	1.657864	2.432176	2.475008	2.9864	3.114774	1.147601	3.706228	2.202459	3.069787	3.545093	3.550055	2.469555	3.267448	3.373652	1.363729	1.929035	4.330371	1.252576	2.120572	2.827983	3.12257	3.868113	3.539335	1.016666	1.296867	2.957174	3.095049	2.754349	2.171461	4.098352	1.95405	4.424461	3.933049	4.090993	5.534506	4.740846	5.258488	3.499283	2.514058	2.950131	2.905859	3.271741	3.377572	5.022955	6.538343	4.118572	2.398588	2.787855	2.994041	5.960921	6.128078	5.121747	5.077016	5.519286	6.489617	11.51691	3.820447	3.46112	3.589601	3.348552	3.626119	2.861662	2.577088	2.866949	2.765001	2.974307	3.576521	2.775863	1.761635	3.552928	3.933707	4.980685	4.070667	6.038644	2.000474	3.251277	2.840995	5.072394	6.089622	0	0	0	4.386056	4.340681	6.625953	0	0	0.2064902	2.676707	4.63976	6.035742	8.688475	4.628712	3.10994	7.087155	0.5098488	2.715662	1.545334	0	9.815044	2.550934	2.860672	5.182827	4.370092	2.387194	2.035804	5.914766	5.691726	3.876876	0.7552477	0	2.456846	2.486932	3.069393	11.86746	4.234429
11500	Chr2	12897889	12899011	11.66842	14.35101	19.38365	13.1756	17.1228	12.48282	16.32102	15.82783	15.88939	18.36728	16.82978	18.99779	18.69281	16.03307	15.17472	17.59345	14.21691	16.84203	11.18373	14.60325	8.545716	9.512893	9.983064	15.55236	14.90836	15.67811	11.96106	12.88622	11.63241	17.65085	17.43134	17.9068	12.26407	7.940273	10.22239	14.10668	12.08965	16.29773	15.45154	12.0945	10.84671	11.93703	12.47761	14.26876	10.70274	14.04714	14.23897	13.42693	10.48784	13.05744	13.23184	13.64527	12.67002	16.18931	16.83993	17.57111	11.83965	10.1484	14.02664	11.0346	12.59491	12.32193	20.81714	20.26155	13.56745	12.00937	9.222166	13.96443	18.82821	10.85046	17.04597	15.72429	15.49282	10.94472	12.35223	12.4411	15.47932	14.35423	14.40017	11.21361	16.18022	14.52372	13.13448	14.13392	15.47146	11.9866	14.86695	12.70623	14.00994	14.36818	14.27927	16.92132	16.58807	17.20907	17.40691	21.65258	17.68421	14.28097	18.95241	12.91463	15.39887	15.92825	14.74304	14.81932	15.8547	12.1049	14.26158	19.47463	14.90217	16.65518	14.9005	14.14711	11.27158	12.74469	7.87871	13.69158	16.24628	12.5987	13.21932	21.40945	20.39728	14.60443	14.8017	14.98497	8.772112	20.97996	14.03143	5.806923	3.407497	8.67259	18.06778	17.48833	16.67015	9.412514	19.67202	15.75703	17.00917	9.585158	21.253	14.52614	17.81084	19.63009	15.88536	16.94398	10.36565	13.91955	14.46359	9.500419	18.13861	7.826123	8.76511	12.08396	16.40984	9.710392	15.37376	13.222	3.390704	15.87911
11501	Chr2	12903090	12903689	3.258066	4.446792	1.468459	3.558375	9.455874	2.90953	0.1227144	3.327903	5.442774	7.03793	4.539611	0	5.173902	6.620621	7.211748	7.310793	6.65569	5.712286	6.968325	5.550556	3.47342	5.989599	5.924908	4.518845	3.058126	4.064694	5.98053	8.976917	7.441852	9.02692	8.961876	12.95887	5.472677	5.143131	6.814927	5.49119	10.33115	4.151893	5.338739	4.492242	5.520202	4.397854	7.765786	3.242901	4.414878	4.700814	4.258977	4.590404	4.415932	5.978104	2.328804	5.351084	5.386291	4.225683	3.602571	3.233084	6.446718	6.206461	5.554172	6.203233	7.004314	9.544442	0	0	0	4.193747	3.458312	4.107186	1.289604	1.418907	0.4342921	3.763793	2.093624	4.502083	5.776666	5.660141	4.842693	4.477465	5.096689	7.316683	6.833082	6.127195	7.032179	8.571962	4.031296	2.796873	0.3891871	2.278359	3.379829	3.323981	2.840501	7.306935	5.388482	8.945985	7.397937	4.670165	4.461611	0	6.067769	4.700925	5.514459	5.430085	4.484937	4.394695	6.218626	3.344774	5.675527	7.010866	3.088814	3.370691	5.211505	11.49857	7.867414	6.921687	10.46118	4.603719	4.24343	4.714351	5.913907	9.090784	8.218033	12.10081	11.66194	0	0	8.319638	7.015715	2.488681	0.8518743	10.73749	3.011296	6.067379	0.8622489	0.7240396	6.653773	3.10994	6.457186	9.075309	12.27951	7.108535	12.12126	0	3.71045	2.420569	0	3.39896	2.106348	4.88593	2.760224	0	4.382555	8.307725	0	5.615648	5.086907	3.699012	0	2.70533
11502	Chr2	12904877	12906163	21.36685	25.46799	27.31333	24.62011	28.87875	20.36671	18.52987	20.04859	18.17184	21.80042	18.49061	34.37695	17.27416	18.3463	19.23133	19.7332	18.69932	17.68966	22.32445	20.61635	18.30437	21.43337	22.40102	15.89127	17.58422	17.01365	33.67983	23.35929	17.91825	25.63001	24.62054	24.4255	20.63793	24.27197	18.45709	21.30203	21.98118	16.11182	16.78623	20.38787	19.17544	19.38646	24.25717	24.64605	15.71964	17.64188	16.14597	26.7391	24.12991	19.35018	17.36018	16.65525	17.87269	21.45769	14.99675	17.99281	21.1378	24.15488	23.06393	23.44107	23.45481	23.83586	31.01753	31.86589	24.77535	23.5104	18.73253	24.23239	29.66089	20.86628	21.38889	18.65168	17.65623	22.51042	21.87759	19.33414	19.54373	15.14437	20.38675	21.95005	21.14388	24.73571	25.80403	27.22089	23.4251	16.55292	16.96856	18.13924	20.44251	21.44504	20.03705	28.84316	27.25938	25.8136	26.76313	18.89294	17.11636	21.65179	28.31626	18.28711	18.1561	19.81981	23.90376	27.799	22.24139	24.68762	21.82895	24.43181	20.0502	19.69541	22.68106	21.83436	23.3753	20.14247	24.11761	21.88261	23.09639	19.99535	20.69868	25.55959	25.60006	49.23779	35.8829	27.12468	21.38202	25.68236	32.74	29.03461	28.96372	31.18003	31.7859	30.3369	28.45421	38.3741	19.81667	19.69629	19.52905	22.02547	29.99035	27.81601	33.14795	15.10007	14.03014	22.22522	23.61066	30.26693	21.62517	23.07245	27.20792	22.05544	30.34077	43.04912	29.9904	31.82201	26.11279	20.85613	4.23838	25.5242
11503	Chr2	12907328	12908317	21.29108	20.21269	28.19441	22.40814	31.05105	18.67731	15.46201	19.80508	2.194667	1.029941	1.993	0.4523282	18.35901	15.15564	16.12627	16.34527	9.598681	15.81013	3.785263	2.841356	3.197752	3.347129	2.59722	2.560679	1.97504	2.148481	25.18118	18.3882	14.5947	22.32551	19.00706	20.9698	2.24182	1.985068	4.164677	4.544433	4.28633	3.470239	3.490714	4.66502	4.4549	3.679837	3.228473	2.107886	2.140547	2.433363	2.669807	22.26346	19.55627	19.97945	19.79483	19.13013	16.58733	15.421	16.5048	17.43054	19.0922	20.63229	18.8277	21.35344	21.33424	23.28036	22.48251	18.0512	19.76129	2.732289	1.440964	3.121461	1.547524	2.503953	1.628596	3.680153	1.95405	3.803484	3.011241	3.866829	3.026683	2.897183	3.842741	19.6437	18.75874	21.63429	20.74783	23.16393	18.95799	3.196426	2.335123	2.1031	18.09844	21.55226	19.72996	22.01695	21.23696	19.39435	19.1476	19.42364	19.63109	17.04503	4.719376	3.254486	2.913299	2.443538	25.62139	27.4924	21.96127	21.97995	21.0043	23.79446	17.17814	20.22414	22.16725	3.746724	2.723336	3.112928	3.501649	4.005833	18.73171	19.83279	17.21991	22.79283	20.69289	35.05063	31.39754	24.6588	21.93028	25.68236	30.79119	2.903461	2.555623	4.129805	2.676707	2.855237	3.448996	0	18.80414	16.79368	16.69419	4.078791	24.6771	16.38054	31.41634	6.040027	4.522111	0.8802068	15.54848	22.82159	18.95713	1.492923	5.323289	4.268794	4.382555	26.43367	22.63426	19.1868	16.61723	15.89788	16.95352	23.05411
11504	Chr2	12912145	12912832	5.606905	5.659554	7.342293	6.539716	5.366847	5.81906	4.908576	4.788934	4.828267	2.231539	4.650333	1.809313	6.342202	7.139103	8.063135	6.47867	6.474582	7.66552	6.753253	7.070351	6.450637	5.695992	3.571177	6.702953	6.434806	7.084181	6.610059	6.1294	5.924581	6.12541	6.696787	4.869392	7.18701	5.774744	8.0454	6.343271	6.264636	6.134886	6.673424	7.688645	8.425571	5.654384	8.11481	10.37728	7.224346	6.304622	6.420249	8.147967	9.699279	8.259223	6.562993	7.89285	7.283734	5.378143	6.702458	6.887874	7.624484	4.948395	5.930726	6.859345	7.903951	8.433449	3.747084	4.789093	6.488781	6.354161	5.475661	6.325066	2.837128	6.760674	5.537225	4.349272	6.490236	5.976903	7.313013	7.397412	7.177563	7.506339	6.431536	6.402098	7.542175	8.093949	7.497116	7.001526	6.973052	8.162302	6.382668	5.257751	7.195765	8.04189	6.832556	7.018503	5.599795	7.102156	7.035293	7.535949	6.976338	11.05623	10.4875	7.077216	7.64741	6.335099	7.96792	6.234335	6.218626	7.963748	6.888247	7.081683	6.286007	5.816094	8.147564	8.720823	7.337877	7.361159	5.952803	8.549764	6.97135	5.364607	5.044215	5.335895	7.21295	7.51085	7.625117	6.069859	10.96514	9.043085	7.795239	5.392143	11.92624	5.162256	4.34965	4.282856	6.323159	9.412514	7.232362	5.183234	10.39449	6.118186	8.146985	3.708801	5.4422	0	6.145433	8.141913	5.182827	7.121631	9.127507	7.328895	8.083513	7.826123	6.068153	7.300728	5.658566	6.902568	8.252093	6.060084	1.695352	10.11558
11505	Chr2	12921626	12922335	3.71268	0.4042539	0	4.904787	3.577898	4.223512	1.10443	2.678556	2.6336	1.029941	3.543111	0	5.340802	6.142021	7.662482	6.47867	6.882073	6.412502	5.376794	4.228995	4.355558	2.701192	2.353731	4.292902	5.160587	2.496883	0	4.102355	5.057569	2.337328	4.530179	1.09954	4.813319	5.143131	5.016543	7.006001	5.385389	6.320792	5.441407	6.220027	4.551745	5.385127	6.020666	3.729336	6.421641	5.53037	6.865217	6.885606	6.939321	5.742126	5.186882	5.217307	6.243201	4.554957	5.110624	5.622754	4.215162	2.348391	4.330371	5.666415	4.755222	5.403467	3.955256	0.3683918	3.539335	3.812497	2.449638	3.778611	2.063366	3.088209	4.451494	5.771149	4.954911	6.132148	3.379964	5.548059	9.685386	8.95493	5.622537	5.368218	5.479358	4.236086	4.823726	4.842177	6.537236	7.762748	5.759969	6.309301	4.85169	6.004611	5.604231	2.019022	4.648887	6.282676	2.320921	5.837707	6.084016	4.146087	5.468483	6.044046	5.566482	4.43457	7.920208	6.336537	5.602366	4.618974	6.35465	8.002302	6.231818	4.890806	7.486951	3.036139	4.538893	4.907439	3.151484	3.766679	7.395693	7.396655	6.899559	3.096136	5.557519	0.4172694	1.345609	0	1.096514	0	0	2.488681	2.555623	3.510334	0	2.141428	1.437081	0	5.78589	6.012551	4.72477	5.200458	6.84819	0	0	11.32505	3.478547	4.401034	5.758697	7.445342	8.706237	3.257287	6.90056	11.38345	6.742393	0	0	2.690832	2.599974	4.171227	16.10584	9.292219
11506	Chr2	12924892	12925343	2.576145	3.234031	2.643226	5.193304	2.811206	2.25254	2.945146	4.139587	2.89696	1.544911	4.096722	4.749446	3.755251	3.629376	4.206853	4.220051	4.256019	3.537932	4.94665	3.964683	3.363153	4.404117	3.246525	4.368216	4.332345	3.309822	4.406706	3.716251	4.046056	3.062705	1.37875	0.7068472	4.285832	3.428754	5.016543	4.923136	5.165577	3.965987	5.030735	4.924188	3.389598	2.154051	4.624569	3.405046	3.077036	4.534903	3.305475	6.197045	3.233093	3.696985	5.398591	4.080202	4.162134	2.963466	4.440379	2.38967	4.835039	4.864524	6.119003	4.891011	4.883742	5.403467	0	0.9209794	3.096918	3.93958	3.458312	2.464311	0.2579207	5.592162	3.58291	2.509195	3.349799	3.958728	4.117411	4.875567	2.421347	2.699648	4.69219	4.612691	3.029763	3.857864	3.370796	5.169351	3.704434	4.73756	4.281058	4.994863	3.052749	4.825134	3.915285	1.73059	3.803635	3.755948	5.077016	3.502624	2.109125	4.146087	4.494644	5.010876	5.410413	3.529555	8.826738	5.110111	5.546342	6.689549	7.518861	7.1525	3.84747	4.295978	5.94552	4.651106	4.690189	4.028495	3.151484	4.185199	5.213357	4.795633	3.884625	3.754889	3.842965	9.597197	7.625117	1.517465	0	4.340681	2.728334	2.903461	1.703749	4.542785	2.007531	0.7138093	1.724498	0	5.351948	0	4.252293	4.690609	3.069878	0	0	2.26501	3.478547	8.361965	0	5.179368	4.914811	3.935888	8.280672	9.96052	4.888235	0	0	2.222861	2.939102	3.462905	2.543028	5.293036
11507	Chr2	12927707	12929123	13.56265	13.13825	6.167526	9.713401	4.089027	14.17223	8.712723	9.902542	8.69088	9.269469	12.17944	4.749446	12.10025	13.75972	13.02121	13.8489	15.98271	14.92565	15.78627	10.2421	10.69593	9.923944	7.79166	13.74482	10.89457	12.01988	12.59059	10.66612	11.41566	5.883618	7.090715	6.126009	12.19814	11.82018	10.22239	10.69835	9.012284	12.64158	15.19487	12.69922	12.39624	11.48827	9.947187	6.810092	10.76963	11.66908	11.63273	11.70553	17.66373	16.12515	12.06744	13.64527	16.77095	12.95145	11.3104	14.75973	8.430324	9.477434	8.095912	12.76435	14.13715	13.33192	4.163427	1.473567	10.47053	14.93228	9.510359	13.63586	3.61089	12.4363	6.188663	11.04046	9.491098	12.18667	13.95003	13.73004	14.52808	12.97148	16.74626	14.43454	12.11905	15.20452	14.52929	13.80675	12.42075	14.441	11.13075	11.74231	12.70162	10.18639	8.675043	7.210791	12.46747	14.61405	9.863916	15.0719	11.68131	11.51691	23.07251	13.22458	14.61852	12.5797	16.69923	14.51271	14.56615	13.3791	14.01904	12.53458	11.86755	10.90518	14.01968	14.40551	11.87677	15.19841	15.05709	15.96354	14.91263	11.2169	15.71244	13.96555	12.5931	22.94982	0	8.156374	0	2.17034	10.52357	8.295604	12.77811	14.24783	10.37224	10.35023	6.610575	5.792316	12.29502	6.42721	9.292048	13.76592	11.57108	4.017868	6.926437	7.550034	12.17491	7.921861	0.5758697	11.65358	14.18274	10.85762	16.16703	14.22931	13.65334	0.5034985	1.69757	11.58227	14.35638	10.15261	0	10.93894
11508	Chr2	12936953	12937544	6.516133	9.702092	3.230609	8.366989	8.944746	11.54427	12.63958	11.44474	7.11072	12.18763	8.636332	5.654103	6.759452	7.817118	6.560687	8.975039	10.59477	9.47134	7.140382	7.731132	7.939246	7.633803	6.49305	9.640202	10.4486	7.955187	17.31206	10.0387	7.441852	9.832895	9.257323	10.36709	7.846369	7.669582	9.465176	8.236785	8.242943	10.28678	9.650798	11.92172	10.84671	7.539178	11.77956	14.26876	11.37166	10.4524	10.42496	10.67269	8.279872	8.180563	7.515686	7.157075	8.385475	10.59165	11.05906	12.93233	7.500509	6.961301	7.342804	10.67672	5.847638	8.029451	10.40857	15.65665	13.8624	8.006243	9.366263	8.789377	7.995543	8.179581	10.31444	12.04414	10.32855	8.538433	7.989006	8.294068	11.58787	9.679226	9.707978	7.714329	9.991771	8.547816	8.078288	7.59044	9.914809	9.646357	9.262653	11.82994	10.13949	12.11645	9.980137	7.018503	12.67878	10.99468	10.44415	9.128051	9.896665	6.910145	10.78715	8.317021	9.10406	9.412148	10.83065	9.504806	9.355951	8.919398	10.08983	11.25988	7.965889	10.04598	10.93682	9.8836	9.531675	8.203481	8.447728	9.685746	11.03292	10.72921	12.17569	7.839154	9.873465	8.762658	7.176581	7.207958	7.675598	13.74549	20.26762	7.051264	0	9.085571	8.699299	9.279521	11.49665	10.86059	12.00572	8.915162	10.237	8.463491	12.86988	11.43547	10.8844	8.305037	9.623979	11.00258	13.245	11.65358	9.548776	8.686097	9.463625	14.22931	11.96775	6.797229	9.053705	7.136553	10.62598	8.027643	0	8.704104
11509	Chr2	12938662	12939730	17.5784	29.71266	15.56566	18.65742	16.61167	16.23706	25.89274	18.91223	17.73291	21.11379	21.25866	24.19956	17.19071	14.31809	15.32496	17.71233	18.97098	17.0263	16.13038	12.75306	19.35191	17.4403	14.93401	19.05446	17.20196	18.23306	29.58788	18.0021	13.94444	19.74639	21.46911	20.34149	14.37402	14.70755	18.07849	14.95876	17.14532	16.85544	16.17022	14.68618	16.36691	15.43736	18.41102	21.72744	16.0541	15.92747	15.82814	18.36162	17.03288	21.00202	20.53582	16.25392	16.03646	18.27471	20.61006	21.2259	18.22438	16.01938	21.84013	21.47273	16.38624	17.37189	28.51948	35.5498	35.98324	13.59791	17.43566	18.40019	29.66089	19.94816	15.85166	18.9026	16.33027	18.55169	18.25181	17.98916	19.45725	19.29261	18.68786	15.78654	18.11411	17.70079	18.5975	20.87371	17.9774	16.49584	17.66909	14.37119	16.40852	16.40545	18.65518	22.20924	25.25191	21.57963	19.94542	17.08856	16.79188	21.19111	24.4209	15.08429	18.10407	17.01427	17.55805	17.27217	16.97517	18.95372	17.60869	20.89097	15.38988	17.71265	16.73554	18.73362	23.29965	16.51683	17.4207	15.96354	21.58087	21.05202	22.49604	18.44507	19.27395	36.30244	20.63267	21.62387	21.93028	35.08717	31.96048	21.15379	11.92624	25.3983	21.07907	33.54904	24.43039	21.72119	20.25061	28.19679	20.474	15.29546	19.71807	17.30774	37.84803	23.40511	15.30561	30.14708	21.88305	14.56697	18.81671	19.00084	18.13861	19.20957	20.5643	36.50364	33.9514	16.14499	12.09553	19.20338	12.71514	19.99591
11510	Chr2	12940954	12941717	14.92649	16.77653	13.21613	14.52202	10.47813	10.23028	9.571723	11.52591	12.72907	14.07586	12.73305	3.166298	11.26575	11.56614	9.315174	10.69872	11.13809	11.09289	11.78593	10.90288	13.83855	11.86176	14.60936	11.71134	11.27684	12.36828	17.31206	13.70669	9.609382	13.45978	12.80268	14.84379	8.439792	8.932807	7.572141	10.1303	7.033978	7.6841	6.981428	11.48977	7.844497	13.64232	14.22273	10.21514	8.361512	8.51677	8.962923	11.24649	11.9861	13.05744	11.43231	11.30417	10.03809	10.26237	11.81308	9.558682	8.182373	13.75486	9.884543	13.42046	11.69528	12.11993	8.535025	18.0512	14.45228	8.069785	4.75518	6.571497	9.543068	8.513441	4.342921	4.014712	6.071511	12.57478	14.56457	11.71257	11.32844	11.58873	12.01362	11.21361	11.28103	13.31341	12.20461	14.06849	12.85656	8.84725	10.35238	10.77839	9.3763	10.18639	9.212435	14.51773	13.10141	13.04338	11.53208	7.854369	9.166584	0	11.98572	7.593802	5.982668	5.430085	13.7888	13.38849	14.95832	15.2904	12.7093	14.09255	11.81336	13.35058	11.96444	14.34091	16.41566	13.69688	13.26249	13.45243	12.66967	11.94844	11.53792	10.07891	12.53398	16.27351	13.90463	12.70877	5.48257	23.1503	16.75976	1.659121	1.703749	16.51922	23.42119	23.91261	22.13105	8.688475	6.653773	7.049198	11.49694	11.82849	16.64819	11.43547	14.59499	0	5.333772	14.74346	13.245	9.873171	13.05936	7.871776	14.98407	7.114657	10.95639	20.64344	29.42454	13.33716	5.878203	10.93963	0	11.64468
11511	Chr2	12946264	12947781	18.41186	17.9893	17.32781	20.67704	19.55066	19.89743	23.56117	22.88948	21.68331	23.00201	21.923	17.86697	19.36041	19.74221	18.53019	20.03038	19.74068	18.72156	20.51785	20.41812	19.90325	15.20888	20.04729	20.82434	19.30442	19.33633	22.97782	19.06388	17.41249	19.66579	19.00706	22.22642	23.01162	19.12884	22.05386	26.13049	22.4208	19.02434	20.73895	20.56065	23.43665	22.79704	22.94833	22.70031	21.07101	21.12601	19.45145	22.26346	21.13339	21.86727	23.07633	23.00966	20.81067	18.65886	22.45323	16.58712	18.41034	15.76777	16.00355	16.34313	17.79995	15.30141	21.44165	24.31386	23.44809	19.31665	27.6665	22.58952	22.95495	23.37023	24.42893	22.49912	22.68093	21.73419	19.60379	19.44623	21.70564	22.51902	20.2654	15.22983	19.27445	19.89447	20.39913	16.48958	19.72066	23.97319	23.81825	21.99492	21.85986	20.80169	21.41891	17.59433	21.76524	20.69186	20.59818	22.92627	23.6871	18.42705	22.54813	18.64872	19.76882	21.62984	22.99723	23.40431	20.61671	22.9356	22.6536	23.22792	22.59711	23.66093	21.50663	22.86794	23.3753	23.21878	19.2153	23.67627	26.12741	21.1333	22.9019	20.55308	19.68781	17.52532	13.45609	21.62387	19.18899	12.2986	12.47238	4.562582	17.03749	18.9971	18.73695	12.49166	25.00522	34.02986	21.26314	12.85442	18.4266	19.06835	20.89879	5.872268	20.77931	36.24016	20.75533	20.46481	28.79348	23.46901	17.69332	24.56537	24.84202	11.38345	20.90142	18.62944	19.80498	17.31492	19.89546	22.43018	0	21.52501
11512	Chr2	12949772	12951028	22.57916	15.15952	25.25749	22.79283	20.18957	18.11417	17.18002	17.37003	12.64128	9.269469	19.59783	19.90244	16.94036	17.46887	17.17798	13.73003	14.66968	13.11983	20.0877	14.53717	16.81576	18.02752	14.36587	14.27202	10.51231	13.23929	12.90535	16.11984	12.64392	13.45978	12.80268	12.25202	16.81365	16.96331	15.99615	17.98838	13.40852	12.2078	13.60352	17.79619	16.85114	16.78365	17.01492	15.72807	14.18112	12.94107	14.30254	17.90257	19.00428	16.36113	14.18453	15.11681	17.38303	17.94543	14.07516	19.3985	18.72028	15.85164	20.42806	16.34313	18.57107	19.18988	11.24125	7.920423	15.92701	21.60415	22.91132	18.72877	15.99109	18.36232	4.99436	4.432912	3.977886	15.4468	18.19035	17.93312	13.23093	15.53944	16.94851	18.60982	16.69593	20.49963	20.39913	18.64893	17.86845	15.81089	12.76534	14.1083	15.1002	13.08147	11.362	16.72904	20.07474	15.91156	18.34979	14.22278	15.98068	2.764058	29.36501	17.51224	17.47979	12.7607	22.42468	24.42633	22.24139	22.61705	21.5379	20.39525	16.14854	15.92817	14.23989	16.08507	19.139	18.2381	21.09743	20.74663	15.88255	17.39433	15.71244	17.58869	18.15062	24.6189	15.25023	16.69211	21.93028	20.61823	22.60619	17.83555	17.88936	21.47499	23.42119	13.91928	20.98139	6.516356	7.810951	7.049198	7.874617	17.23289	18.65542	4.945068	13.85287	15.85507	12.87062	16.28383	15.54848	16.50924	17.13163	18.86512	14.78691	14.94078	16.3503	5.538483	7.921992	18.13386	17.0694	14.87475	0	18.93731
11513	Chr2	12953768	12954597	13.1838	7.478696	8.223368	11.92536	7.666925	8.916302	10.79887	10.38955	11.50005	10.12775	10.40789	10.17739	9.763653	10.52918	10.46705	8.49954	9.643958	9.729314	11.57086	12.09228	9.538121	9.512893	10.71353	9.677859	9.556643	9.406863	7.239589	7.963394	9.898386	10.31648	6.007412	8.87486	11.07723	10.73741	11.83147	9.278217	12.85899	11.0304	10.36947	10.97144	13.3647	10.05224	13.43743	9.566558	11.10409	9.622844	10.55209	14.23025	13.48436	11.87755	10.69133	10.70217	12.36399	11.74411	10.22125	11.24551	13.14139	11.9097	12.89698	10.37849	12.91621	12.01893	8.743197	14.73567	8.405921	15.37707	9.798552	12.32156	10.57475	14.60639	9.011562	10.03678	8.514073	10.55661	9.894077	12.55318	11.41492	9.810916	12.01362	13.75855	12.63476	12.17875	13.13448	14.26479	8.498407	8.676013	9.885352	8.850547	11.50232	11.36587	12.28325	11.44112	12.1505	11.88245	11.38702	10.61401	11.19459	16.12367	20.30081	11.46819	12.22545	11.85569	13.59795	9.198199	13.05351	13.21982	13.29141	12.39295	9.59158	10.97127	10.79002	11.82156	11.72547	12.37847	14.05037	10.94131	10.91168	9.835112	11.71186	12.84567	12.65222	19.61166	7.625117	13.4675	13.70642	10.12826	5.066905	15.76165	23.85248	16.51922	6.691769	12.84857	13.50857	8.688475	7.810951	6.219881	11.33945	11.82849	12.16144	6.799469	7.668555	6.79503	10.66754	11.88279	3.455218	9.54946	11.5147	14.92923	9.266466	11.38345	14.83326	2.517492	7.356136	12.7522	9.382516	9.601691	0	11.05656
11514	Chr2	12955154	12955929	8.637664	10.10635	10.27921	9.424885	9.20031	10.88727	7.853722	8.603848	7.11072	9.269469	8.304166	4.975611	5.674602	7.418286	8.664114	7.845729	9.417574	9.360779	8.000669	9.449161	8.931651	7.51636	7.629334	10.1674	7.709026	9.639132	21.08924	11.96922	9.753884	9.6717	9.257323	9.817323	8.505727	9.113268	9.749131	7.858082	12.52927	7.6841	8.778119	6.565584	8.716108	9.693229	10.1217	8.431542	8.093944	7.963733	9.153623	9.525088	7.649025	10.06839	11.11475	10.36773	8.201852	9.713584	9.048319	8.012425	8.80225	8.890336	10.63765	5.905001	8.610808	8.382949	9.992225	8.288814	6.341309	7.752077	7.637107	7.96794	10.57475	6.176418	6.731528	8.531264	8.514073	9.858009	11.24606	8.40615	8.56119	9.350001	8.89898	7.952916	9.024825	10.21199	11.10038	9.815224	9.043177	9.817594	10.04103	7.798997	8.88568	7.076863	8.751813	9.325957	9.826056	10.24349	8.558398	11.78155	8.760982	10.59556	11.53625	9.970093	9.572269	11.40318	8.635889	9.300401	8.851738	7.167373	6.015089	5.736163	7.207233	8.393681	10.056	11.49857	10.96899	7.873876	9.629534	8.609552	8.547481	7.6405	7.653292	10.34241	9.341362	10.43174	8.073653	6.449226	0	3.255511	6.625953	10.78429	0	9.911532	20.07531	10.70714	15.52048	17.37695	7.087715	9.951809	9.449541	13.35804	15.23132	11.43547	14.10025	12.83506	7.4209	11.66274	14.39674	7.769052	11.23385	10.17902	8.280672	13.51785	13.48479	5.286734	6.224422	9.359414	7.008627	7.634132	0	7.76312
11515	Chr2	12962482	12962960	7.804205	8.489331	8.223368	5.193304	3.194552	6.194484	4.908576	6.00646	9.2176	7.03793	5.314666	8.141908	5.173902	6.780154	6.260198	3.566241	4.165466	4.754096	6.581196	5.4184	7.608444	6.635537	7.385844	5.949812	7.645315	6.097041	4.406706	5.405455	5.707828	4.110473	3.545358	4.398161	4.022088	6.045435	5.773757	6.248595	3.077365	6.010949	5.492741	6.220027	5.132819	4.308102	6.544202	4.377916	6.220965	6.470533	5.530314	3.557563	5.125635	3.854304	1.905385	3.545093	4.223342	6.256207	5.445747	4.91991	6.632681	8.051625	4.801064	9.125911	8.867847	7.978952	6.036969	3.683918	1.622195	4.130205	4.611083	3.696467	1.031683	5.675628	6.731528	5.35295	5.652786	9.469899	6.391205	8.854478	8.128806	9.218311	7.361884	6.839508	7.86449	6.959283	6.974061	7.525005	6.64619	6.335773	8.639954	7.886626	8.231519	10.29362	8.982124	7.595367	6.128078	5.872936	6.455063	8.172789	8.274261	6.449469	5.16884	3.047852	3.433531	3.529555	0	0.1022022	0	0	0	0	0	0	0	6.459869	6.581395	7.397782	6.740674	6.875684	0.1212409	0	0	8.366156	8.927504	4.589964	9.867799	2.276197	0	0	0	10.36951	0	5.988217	5.688003	6.424284	7.472824	2.896158	1.301825	6.219881	6.772171	7.749702	5.903612	1.854401	0	0	9.855882	3.520827	0	4.046381	4.353119	4.071608	7.689195	7.826123	11.46207	3.776238	6.790279	3.50978	8.252093	7.398024	4.23838	6.469267
11516	Chr2	12963494	12964576	19.62417	6.872316	25.25749	9.809574	4.089027	11.91969	11.16701	12.09409	16.67947	8.926155	13.72955	2.487805	13.93615	10.80836	14.02284	11.11478	9.417574	8.955391	15.74325	14.86756	13.72828	15.15016	16.55728	11.86197	14.65352	13.47156	7.239589	12.83796	13.51094	7.898555	5.90893	10.52417	13.0553	12.27133	12.49403	13.44395	12.85899	15.86395	13.14151	12.44005	12.39624	10.94976	12.65212	11.02586	12.44193	13.4941	14.49324	3.901843	2.917669	2.595756	2.01124	2.675542	2.693145	10.15262	9.383441	6.044461	19.03022	19.70971	16.28596	19.32546	16.1292	19.49288	9.992225	8.657206	3.24439	14.3604	10.95132	7.96794	7.737622	13.10402	15.20023	11.20774	13.60856	19.56077	13.27404	16.08377	11.8473	13.56409	15.97771	16.97948	17.7918	16.1879	18.5975	16.48958	17.65054	13.52773	14.24425	14.80933	13.8464	11.25865	11.20846	14.42158	11.51656	11.95074	9.791388	11.35699	15.16948	3.685411	3.745537	2.892877	2.497114	2.896045	20.22993	19.00961	16.41493	19.7501	17.26913	14.87153	17.61166	16.52299	13.57927	14.27631	17.24779	17.50564	18.95267	18.71382	14.00332	11.94844	12.40761	15.81006	17.14554	22.94982	26.91218	15.93338	7.127341	0	0	12.85819	5.111246	19.61657	14.72189	8.922616	16.67015	10.86059	15.18796	7.049198	6.929663	14.58168	15.58554	0	8.905419	0	16.92893	11.00258	2.303479	2.265974	3.08931	10.7219	16.95566	9.96052	19.04726	0	0	11.69927	18.19982	13.93032	0	10.93894
11517	Chr2	12972263	12973206	11.9715	14.35101	15.27197	23.65838	23.00077	19.3343	18.7753	18.18172	13.87029	18.02397	17.82628	16.28382	10.43125	13.91926	9.81599	13.73003	15.89216	13.74634	15.01201	15.99089	14.83095	17.20542	14.85285	15.21344	12.93332	14.16836	21.71877	19.35346	15.02821	21.03595	20.9767	23.4045	14.7037	15.06847	19.40361	20.35527	20.66231	16.23576	14.16819	15.89563	16.94799	14.00133	22.07577	23.83532	16.99059	15.92747	15.1289	15.03357	11.82839	10.85498	11.74987	15.65192	12.91486	17.23201	13.32114	16.72769	15.68288	15.0968	18.16873	17.23783	15.03678	19.18988	21.23348	32.60267	23.15315	17.4104	24.49638	19.79663	25.01831	17.86153	15.09165	17.06253	18.91241	20.49224	18.43617	15.18711	17.12238	13.56409	15.81591	13.67902	14.37526	14.37243	17.02833	16.29327	16.88786	14.66931	14.78911	18.05161	12.6471	16.72713	15.73791	20.3825	20.81433	19.59922	16.89921	18.36224	20.52341	28.56193	18.27822	11.26156	10.97689	12.8512	17.41491	24.93734	18.65588	25.64327	17.99676	19.04973	17.72004	14.93679	16.58873	20.73618	16.56696	15.78438	15.36348	15.54502	19.45916	17.23177	18.0896	17.32519	16.84992	22.53255	10.76487	20.10641	29.05762	34.002	33.51953	24.05725	19.59311	15.69326	20.07531	29.97999	21.26881	7.964435	16.34514	14.51305	12.91437	19.78213	20.19035	17.61681	35.86905	27.93513	15.53751	23.76558	17.27609	17.96593	14.18274	17.23647	21.29316	17.78664	14.49614	26.93717	27.72697	24.56846	15.93897	13.61551	5.086056	16.58485
11518	Chr2	12974876	12976306	23.48839	20.81907	19.08996	33.94882	30.28435	27.4059	21.22959	27.11024	23.00011	28.15172	29.78427	15.60532	18.44246	19.34338	19.28141	18.96051	18.51821	19.49548	27.78727	24.9775	23.04587	24.48689	23.78079	20.41011	19.43184	20.20734	37.457	27.31686	19.79677	33.93155	32.40063	32.82913	21.42916	24.54266	22.43247	27.92933	26.81704	21.37915	19.35293	22.72038	24.01772	20.37373	27.92193	27.88895	19.86695	20.68358	23.01119	22.60774	22.78936	23.20448	22.86462	23.34411	19.95376	22.82967	19.60469	26.00524	22.50153	22.22584	27.67672	25.29011	24.80427	26.46184	33.30742	41.25988	26.98743	23.70102	24.06409	29.48959	22.69703	23.87102	26.81754	25.00831	24.35583	28.64256	22.86085	23.03285	20.66792	20.67535	18.28336	21.91028	20.95049	27.15633	25.62968	26.95915	29.0907	20.43429	20.78259	19.62894	21.91438	21.98116	20.4209	26.728	20.81433	23.35517	24.94991	20.48504	17.03524	9.213527	27.79188	21.23165	20.13298	21.53934	22.56782	28.00341	24.25824	26.91747	23.52676	22.02403	19.39992	21.54598	20.40561	25.83948	21.93798	21.97361	23.50482	21.52388	21.39901	21.86484	21.85827	24.96672	26.36865	37.55425	25.11803	20.67546	29.60588	31.46994	22.60619	36.50066	0	22.30095	21.74825	27.83856	25.00522	19.54907	21.40779	24.87952	17.79663	21.9235	25.38553	18.54401	29.9321	26.42512	16.81298	27.28641	18.42783	19.9082	22.04644	26.60117	26.02497	41.26501	27.64381	33.7344	18.10741	27.02531	22.83456	22.43018	4.23838	29.17051
11519	Chr2	12978737	12979266	7.42536	8.893585	7.635985	6.73206	8.050271	6.28834	5.276719	6.655807	9.305387	4.291421	5.203944	14.24834	5.841502	8.136184	6.610769	7.251356	7.199011	6.412502	7.742583	9.515239	9.317587	8.044854	8.684454	7.267808	7.709026	6.90998	8.813412	6.708556	6.791593	7.576165	7.28768	6.518702	8.967279	8.662116	10.601	10.8877	9.232096	7.188351	7.238098	9.330041	7.55396	7.62893	7.504018	8.107252	7.625699	6.249318	7.691586	8.147967	8.358728	7.865926	6.562993	5.685527	7.161318	6.036691	5.026844	5.622754	7.872435	6.87743	8.754881	7.27687	7.968211	7.574954	7.494169	12.70952	9.143282	8.514576	9.942648	9.446527	13.6698	8.513441	10.8573	8.280344	8.165135	10.47899	9.463899	8.069904	9.85834	10.0743	7.280984	6.759979	8.251269	7.488794	7.380882	7.786744	9.370039	6.963642	9.96319	7.44848	5.01523	6.111836	6.141623	7.306935	5.282826	8.263085	6.164948	5.413146	5.678415	5.528116	10.18786	6.147363	7.179201	7.964125	8.731313	10.42463	8.907762	12.742	9.216669	8.356386	8.778735	8.393681	6.899739	7.299652	7.186581	7.50765	6.871986	7.05505	6.547007	6.665117	5.68199	6.982776	5.675764	10.84901	8.52219	5.311127	3.289542	12.66032	12.86214	4.562582	8.518743	7.640139	9.033888	7.494998	8.909905	7.964435	6.943067	9.122492	5.35474	8.259551	8.028913	7.417602	9.647537	9.815044	7.4209	12.98305	8.638045	10.52059	10.39132	11.12906	11.82953	0.7114657	4.213995	10.06997	5.658566	7.721517	6.895584	7.791536	11.86746	7.410251
11520	Chr2	12980541	12980934	2.95499	3.840412	3.230609	4.231581	3.833462	3.754233	4.663147	3.896082	2.721387	1.544911	3.321666	4.070954	5.424252	4.586574	5.008158	4.160614	4.120189	4.422415	4.94665	3.964683	4.520959	3.875623	2.272567	3.502105	3.249259	3.484023	4.091941	3.764514	3.323546	1.208963	3.348393	3.612775	4.483639	5.413823	5.205847	5.017811	6.044825	4.523704	4.671397	4.492242	4.4549	4.487606	4.537313	3.080756	3.478389	4.147777	3.432609	4.360884	5.598771	4.2476	5.186882	3.411316	4.713004	2.853708	4.021475	5.622754	5.578891	5.032266	2.635878	3.459496	4.498183	4.696472	2.706228	2.762938	5.751419	4.956246	4.034698	5.75006	3.095049	4.674046	4.017202	3.931073	3.908099	6.054526	4.793404	5.155772	5.1886	5.333451	5.541638	4.493398	5.866136	4.387374	3.719499	4.318699	5.011881	4.566323	3.424846	3.067021	4.68815	4.932359	4.068825	3.365036	4.648887	4.029108	5.004487	4.988586	5.191693	2.764058	5.843037	5.424144	4.369949	4.253567	5.439179	5.723324	4.705987	4.459699	4.123246	4.673911	4.443557	3.304599	2.642453	4.263514	4.009355	4.834194	4.33329	4.364565	4.425292	3.901532	3.768667	4.611267	4.138578	6.259042	1.345609	4.362712	2.741285	5.425851	3.118095	4.977363	10.22249	8.67259	0	3.925951	1.437081	13.03271	2.748298	3.31727	3.779816	2.855153	5.78554	3.399734	1.236864	4.53002	2.782837	4.841137	2.879348	1.942263	7.021159	5.293091	8.477831	9.249054	5.731034	2.769242	1.69757	3.50978	2.713017	2.833286	0	3.175822
11521	Chr2	12984780	12985468	4.773446	7.88295	9.104444	2.981341	5.877976	6.382195	5.522148	4.464261	6.496214	6.351302	5.646833	11.08204	4.756651	6.899803	6.560687	5.230486	6.338752	5.970261	5.720909	6.409571	7.718711	6.75298	6.898865	5.648556	6.625939	4.703432	7.239589	8.011657	5.12982	5.15824	7.090715	5.811855	6.461715	4.962671	5.773757	4.544433	4.396236	6.134886	5.749412	7.775034	8.716108	6.641657	7.853042	9.080123	7.02367	7.189481	10.55209	8.377487	7.333601	8.337882	4.763463	6.48819	7.344942	5.048868	7.288923	3.935928	7.624484	7.212914	7.248665	6.501466	6.361717	6.968958	4.57977	4.236505	6.193836	4.574996	4.75518	4.43576	7.221781	3.75593	2.605753	5.35295	6.071511	10.78947	7.374467	8.798437	9.512433	6.979578	5.541638	6.919037	7.671101	7.94266	7.845819	5.758265	8.716315	7.477353	9.262653	7.711368	6.269038	6.219061	6.602245	6.44164	8.769491	6.965576	7.470466	4.882446	4.542732	10.59556	7.790716	5.114193	7.023132	7.421116	7.681647	7.562964	7.675241	6.370999	5.772545	5.736163	7.098853	4.890806	6.752936	4.780303	5.976209	6.408969	5.427556	8.011667	5.57708	4.633069	6.029866	5.072394	6.030499	12.93535	6.279508	1.138099	5.48257	10.8517	10.52357	4.147802	2.555623	4.129805	7.695534	9.279521	10.92182	5.068277	9.257423	3.731928	6.299694	5.098488	9.091563	7.417602	10.14228	0	5.21782	8.802068	10.36565	9.22575	7.863698	5.428811	6.506242	17.78664	8.090871	2.769242	3.39514	5.966626	6.895584	5.587869	3.390704	6.939759
11522	Chr2	12986248	12987826	10.30458	3.840412	17.6215	5.86651	7.028014	13.04596	11.9033	13.87979	13.60693	13.73255	14.72605	13.34368	16.27275	17.78793	16.22643	12.95734	14.71496	15.25733	12.64622	10.8368	12.18454	11.68559	8.035149	14.9875	16.56485	14.22643	19.83018	12.83796	16.40098	9.832895	13.7875	13.35156	11.80252	13.17363	14.86033	14.20135	12.74908	16.97938	16.78623	10.53949	13.3647	10.14199	14.13548	10.86372	15.71964	17.47597	16.59094	18.7059	17.82144	19.35018	14.92552	15.31748	14.99592	16.62834	15.83456	16.72769	12.27356	17.36132	14.77975	12.28717	15.74364	17.3214	9.992225	12.70952	13.8624	6.735411	3.026023	9.364383	0.2579207	6.510279	15.41737	12.54598	14.02728	17.69784	17.14564	17.93312	22.2245	18.89754	14.03612	15.62748	16.30915	11.80052	16.73775	13.41414	17.65054	14.32684	15.1783	17.00006	15.86339	20.37279	19.42288	13.94086	16.79939	13.93115	16.24645	15.70874	14.4394	15.20232	16.0309	15.13594	17.37575	14.48023	14.26592	11.44665	15.79867	17.2017	13.00035	13.73847	17.99099	14.54023	15.85472	15.95588	19.06335	17.4324	14.05037	15.12651	12.48781	16.1751	11.19004	13.37267	17.20466	6.676311	0	0	0	20.61823	8.964524	10.78429	0	7.640139	4.684238	4.63976	10.92182	18.10099	16.63443	14.0984	19.52905	10.19698	17.82891	9.58107	19.0477	6.79503	18.9001	11.22264	13.82087	18.4515	17.27205	7.464615	19.32157	11.38345	12.13631	16.61545	31.68797	13.10318	14.58247	11.17574	2.543028	14.11476
11523	Chr2	12993297	12993968	14.01726	9.702092	11.74767	10.7713	11.75595	10.98113	11.0443	7.629827	10.18325	6.522959	9.52211	15.153	11.8499	10.05058	10.76754	9.688287	11.13809	9.987288	13.54952	10.77072	13.56288	12.86002	11.93098	9.263631	9.747776	9.522997	10.702	10.5696	9.609382	9.752298	11.22697	9.581707	11.53878	9.835111	9.843783	12.02381	13.40852	11.09237	8.008109	12.00811	11.33094	9.603477	11.43054	12.32302	7.02367	9.622844	8.708655	12.96789	12.77466	10.85498	11.43231	9.631952	10.46654	10.59165	10.89149	9.136975	9.050201	14.76131	12.04973	13.00293	12.08084	12.27143	6.661483	13.07791	12.68262	12.83541	14.40964	14.95016	16.76485	14.356	9.880146	12.29506	12.42217	11.25521	11.18461	11.04008	9.33948	10.40352	11.97317	12.16796	10.37855	9.152971	9.705569	13.54501	9.587947	8.105223	9.34049	11.74231	10.73913	9.971943	10.74784	16.15217	11.62222	9.424014	12.62001	9.234191	10.95123	11.05623	17.15456	10.12507	9.416199	9.321646	12.69142	14.10391	11.98906	9.556498	10.72044	9.701906	9.64577	7.666669	8.881579	11.30477	11.72547	11.64601	11.4679	11.65877	10.9723	13.16767	9.276718	10.73766	10.7603	4.589964	8.970726	15.7437	2.741285	10.8517	7.405477	11.19907	1.703749	10.73749	15.39107	12.13476	12.07148	13.75675	9.257423	14.0984	10.07951	8.973339	8.619274	8.344803	16.57397	0	8.696367	11.22264	11.51739	11.65358	10.81258	11.67194	14.98407	7.114657	16.68742	16.3637	23.20012	9.593399	12.88683	10.93963	5.086056	12.35042
11524	Chr2	12995684	12996386	15.60841	15.56377	22.32057	14.90671	16.61167	13.32753	14.11216	14.3668	13.34357	12.53095	11.51511	18.99779	13.352	14.27821	12.06966	14.02721	13.03972	13.3041	12.73225	12.55483	13.72828	13.32979	11.68749	11.29711	12.67848	13.12316	6.295294	11.58312	9.826135	12.33142	10.53759	10.68125	13.58279	13.80525	12.02077	14.012	14.50758	11.58812	11.55016	14.42701	13.3647	13.55257	13.87371	18.32239	12.04058	12.94107	14.42967	17.67305	12.93237	11.95621	14.5021	11.30417	10.71137	12.78681	13.57248	15.04087	13.82325	14.00647	13.55594	14.91162	14.13715	13.33192	21.85799	19.15637	18.72898	17.79165	16.57108	16.26445	17.28069	12.6867	14.00592	15.72429	14.37622	14.82583	14.19585	13.61796	13.83627	15.40775	16.50356	14.63337	16.0513	13.08648	12.90201	17.99458	13.07447	11.18749	11.4421	15.51037	12.42905	11.15142	11.74585	13.17171	12.46747	13.24825	13.99806	9.446471	11.03235	12.43826	16.0309	10.38336	13.36996	12.9417	14.45676	12.46867	13.27761	12.42345	13.43693	10.69334	12.57201	10.17816	13.06546	13.69492	17.24779	15.0153	16.80791	15.30587	13.51836	12.02972	10.61025	13.17505	13.47994	19.61166	8.073653	21.43419	14.80294	11.21343	9.744048	12.44341	3.407497	12.38941	13.04895	14.99	20.11914	9.412514	18.65949	16.79368	13.38685	13.25607	13.93253	11.43547	17.06872	18.12008	9.160173	10.34243	25.33827	13.11028	10.67216	16.96503	17.15282	10.67199	15.00182	18.88119	12.44884	13.92213	15.37376	11.33314	0	13.99714
11525	Chr2	12997041	12998438	38.49064	40.22326	38.76731	31.25599	26.70646	24.68408	27.11988	27.84075	25.28256	26.95012	28.23416	45.91132	30.54271	28.99513	25.09087	25.49862	22.77423	23.54936	25.89464	27.75278	29.8273	30.59393	34.90014	21.31388	29.0522	25.25917	36.82747	24.80718	21.5308	33.04498	26.78715	31.17982	24.52814	25.26451	22.14851	23.38489	30.22412	24.35364	22.43297	24.53455	22.56504	23.33555	25.12973	27.88895	27.9609	26.15865	23.07476	29.37858	30.35953	29.3399	36.41403	31.17007	25.15643	20.96378	23.20726	24.03727	27.6465	40.59361	44.52751	37.99481	39.90531	29.79482	64.94946	65.20534	48.81333	32.72393	28.96337	28.58601	35.07722	30.6317	33.11478	24.75739	27.70563	36.17191	30.54258	28.86111	31.39103	33.05423	27.02054	26.20486	29.26622	29.12309	30.33717	31.99763	33.122	20.32014	24.28527	24.09802	28.07439	24.98347	30.78489	26.15114	29.58382	23.90149	26.40048	20.59118	20.28005	24.87652	31.98688	22.47145	20.70523	26.15491	32.77821	38.73464	31.42927	35.51832	29.39632	33.63799	31.70099	31.52587	26.42453	34.3665	37.21892	33.1069	31.1209	33.48159	26.85485	30.80585	24.52532	23.71509	26.90076	55.07957	78.04532	55.95652	36.73322	25.32064	20.65738	42.72236	22.14873	28.90863	33.79343	38.5457	34.77737	27.5135	31.5331	34.00201	29.92355	22.84123	24.79517	26.27067	34.63218	28.69013	18.20439	27.28641	36.27979	27.02983	33.70156	32.30142	37.06587	15.65225	42.81419	54.62958	42.43924	29.83313	32.44316	26.91622	25.43028	28.34715
11526	Chr2	13000304	13000903	14.62341	18.99993	19.97104	10.57895	6.005758	6.194484	8.099151	8.603848	8.95424	11.84432	7.971999	15.60532	8.678803	9.651748	8.914522	10.22322	8.05927	9.139658	8.60287	8.061522	9.20732	10.335	9.009107	7.682036	8.983245	7.664852	6.610059	6.563767	6.285836	8.946323	7.090715	9.503168	7.516689	7.489121	7.382837	10.509	10.77078	8.11788	6.468088	7.602256	6.585504	6.013392	7.765786	9.890848	7.157454	7.742518	6.80165	13.31217	10.72441	8.4952	11.00889	9.297509	9.303593	7.353787	8.126731	6.887874	12.02561	12.32905	14.21491	14.49409	13.36603	11.00893	19.77628	22.84029	22.71073	9.658325	10.95132	8.871521	9.027226	12.18591	9.120135	7.945785	8.374498	13.89436	14.62603	13.00151	12.19321	10.53521	12.53947	12.08843	12.57029	9.83377	9.763686	13.61044	11.76703	6.335773	8.017254	8.061885	8.776653	7.398538	6.832556	9.806676	9.297773	9.150855	7.615524	6.474547	6.408496	6.910145	10.78715	7.025558	7.075155	8.95964	14.45676	15.02373	13.22158	10.1936	12.80632	16.0046	12.46364	10.44253	11.23043	13.24273	15.58353	14.57583	13.30627	12.61539	8.729342	5.364607	5.450072	8.497907	11.35153	18.77713	39.91973	22.19292	4.386056	7.596192	7.015715	12.44341	4.259371	9.292061	8.030122	11.77785	14.0834	13.75675	9.257423	16.37902	6.929663	6.322126	8.028913	0	7.668555	13.59006	8.696367	6.601551	4.031088	12.94842	11.65512	10.31474	17.15282	10.67199	17.53022	10.82522	5.658566	9.242421	9.721644	7.004512	5.086056	6.351643
11527	Chr2	13002406	13003397	35.61142	24.0531	54.33297	22.2158	27.21758	16.04934	19.14345	15.6655	20.27872	24.03196	15.05822	28.49668	19.11006	16.9105	17.72888	16.10752	14.17164	12.93556	22.88363	22.07007	18.91084	23.01885	22.80684	17.35989	19.11329	18.05885	26.44024	19.49825	18.20725	15.95831	21.17366	23.71865	20.0445	18.76792	19.78222	23.57425	24.2892	17.84694	15.09221	17.19146	16.46376	19.83522	18.41102	22.05173	13.5122	11.9456	13.4126	21.23062	22.55279	17.06906	13.44355	13.4446	14.93471	20.14059	19.43713	12.6512	23.80327	29.0194	25.4174	18.31147	18.95663	22.16937	18.31908	7.183639	7.816032	30.81768	31.5571	22.26095	27.3396	21.61746	23.45178	14.46969	15.00431	24.52859	21.3245	20.95933	18.07362	17.18557	20.2654	21.47287	22.23975	20.57527	22.84005	25.19241	20.48334	14.72639	17.74693	16.8248	19.07968	19.19331	17.27331	17.49819	24.301	19.46264	20.88829	16.55786	14.4394	7.831498	27.04277	19.11365	16.85552	18.9148	26.28936	30.04745	21.0649	19.43155	21.29536	28.46837	17.23233	14.8046	19.23119	21.18837	23.82919	24.13435	25.34318	24.15458	18.91358	18.04459	18.90131	18.04982	21.40236	35.88517	40.36827	39.2644	28.50936	18.80962	24.555	34.84154	21.29686	39.23315	30.44755	29.26618	25.00522	28.96158	26.61509	29.85543	18.5841	25.2885	24.08674	22.25281	41.55862	15.85507	17.85654	24.86584	24.7624	22.49788	20.22094	23.88677	25.23633	8.537589	29.16085	22.65743	38.47825	28.89719	20.46067	23.84682	20.34422	22.93649
11528	Chr2	13005515	13006029	15.22957	21.82971	21.73319	14.2335	18.14506	11.07499	13.86673	11.52591	14.4848	16.13574	11.73655	19.67628	10.43125	10.9679	10.6173	10.93647	10.50422	8.697417	13.59253	15.13187	15.27202	13.68212	16.63844	9.640202	12.48735	12.89089	16.9973	11.96922	10.6209	10.88066	12.90116	13.27302	13.45092	11.91041	13.72451	15.43214	16.92551	12.2078	10.1128	11.74894	13.94577	15.16811	13.96096	17.9981	12.37504	9.678147	13.53973	15.37785	12.14381	13.1361	11.11475	9.832618	9.793256	13.22584	11.81308	12.79177	12.21157	11.74195	14.30905	13.00293	10.5386	12.47342	17.69456	21.18253	10.91295	15.1229	18.73253	15.27873	21.1495	15.19065	14.65736	15.72429	13.32941	12.10905	12.6595	13.33776	13.92274	14.09085	11.64957	11.05455	11.15211	12.48132	11.1585	11.90914	15.25355	10.38838	12.92101	11.47942	11.28427	14.68985	14.97021	16.05603	14.47494	13.17996	15.88381	8.80963	10.62675	19.80908	14.90724	10.43502	10.66476	11.31268	14.12278	13.6951	10.53245	13.85692	11.20553	13.52601	11.37984	10.57472	13.13886	10.20659	13.01149	12.48833	12.03692	14.34925	12.12409	13.16767	12.69751	11.26467	12.71135	23.36709	17.04438	20.29609	24.12331	19.53306	10.91333	19.90945	7.666868	15.28028	16.72942	21.41428	23.85555	29.68562	14.03078	11.61044	9.134556	10.70683	14.75903	13.908	23.74778	22.6501	12.98657	16.94398	27.64175	16.9948	15.86782	16.55787	14.58976	7.114657	15.84462	18.12594	20.93669	17.78289	17.0694	14.79605	4.23838	15.05575
11529	Chr2	13006096	13009065	88.72548	100.8613	148.608	95.69143	94.8143	68.6086	86.51365	71.10349	80.41259	97.15776	75.18038	97.7029	65.00757	56.83364	55.1899	59.8534	58.09013	51.0789	71.14574	85.50499	75.47797	80.38982	92.76945	60.51486	74.54182	71.59668	117.722	72.00839	65.24265	83.41841	77.89939	96.2883	61.78191	57.20606	63.03807	72.90028	72.42799	57.63075	48.51066	77.05923	69.92256	75.48153	79.92652	99.23277	64.88533	60.33634	65.09243	72.29886	61.50762	60.56763	58.53766	53.84529	52.63875	69.97073	70.12447	71.97125	72.83552	75.98721	85.94846	73.78269	71.26408	68.67958	106.5837	102.9655	78.45526	81.0791	97.55323	74.66863	112.4534	76.03672	86.42414	72.18118	66.9262	72.2662	67.23056	66.63275	69.44076	72.36374	59.82542	60.76028	64.46304	74.96359	69.27568	73.22157	84.76617	62.04491	69.97584	72.99511	66.17923	72.59146	70.47512	83.06831	80.1933	76.68962	75.35742	64.21477	55.08062	89.37121	76.85841	52.89832	53.06366	54.30085	73.61976	94.53705	64.03504	91.42383	69.90115	88.66267	65.40699	66.62071	65.62092	70.99396	76.32905	67.53222	68.41346	73.36056	71.71397	68.92707	66.03863	73.58265	71.77477	136.4471	126.4872	108.3091	123.9061	122.6242	109.5231	97.47335	29.8156	83.42206	110.7488	109.2128	120.14	91.95302	72.61291	89.35895	68.03669	78.51672	88.9084	102.9192	127.1496	75.50034	66.32429	97.4829	97.32198	67.97921	64.03297	86.72525	77.87775	94.62494	81.41439	112.5319	101.2883	99.0928	94.7295	76.34132	24.5826	74.69062
11530	Chr2	13013691	13014615	9.243816	14.35101	13.50982	13.94498	24.2786	12.01354	11.28973	12.49993	14.66037	7.209587	9.079221	12.21286	12.10025	10.25	11.16819	10.8176	12.31529	9.913581	10.75359	14.40501	12.79101	11.74431	16.88193	10.6946	11.34055	9.116528	28.01406	20.31872	13.87219	17.00607	16.34804	19.32049	11.86846	13.17363	15.33359	17.32565	17.03541	13.01339	12.42284	14.77256	12.39624	12.65505	13.61194	24.80819	13.71288	11.44787	12.2684	14.68929	12.53809	14.78794	14.39624	11.97305	11.75191	13.50024	12.31577	13.63518	12.39754	10.23227	14.59147	17.35712	10.60286	12.17043	13.32297	11.60434	7.226142	10.03958	10.80723	9.282239	19.60198	8.847302	10.31444	8.029425	10.6077	16.45589	15.30202	14.68274	13.49036	15.07852	9.829328	10.2195	14.43972	15.96097	13.42507	11.38566	18.84903	11.24457	7.939417	12.53097	12.70162	18.01383	14.35604	16.82518	16.69373	18.43829	16.68162	12.52453	14.845	15.663	11.23661	9.763459	11.54915	12.03669	4.675785	3.883684	4.537916	5.893174	4.317282	5.59453	6.123438	7.005749	4.9913	15.24529	15.73483	11.06005	10.85511	11.12067	13.76084	12.43613	12.9874	11.85754	12.35661	21.69801	8.52219	11.76035	8.772112	17.001	15.98024	22.39813	0	16.10624	33.79343	38.1888	28.1668	15.92887	12.15037	11.81777	14.80428	15.90728	25.03132	24.72534	37.35328	13.59006	9.971834	23.98564	12.66913	16.50924	17.41247	13.70775	20.50452	11.38345	11.46207	16.11195	13.0147	15.09206	14.58247	13.45811	28.82098	15.17337
11531	Chr2	13018419	13021025	67.35863	50.3296	77.53462	49.6249	51.49618	37.63618	40.74118	37.33745	42.8399	49.09385	38.19916	71.01553	42.14226	43.3531	38.81323	37.0889	35.3159	35.60044	54.02602	51.01225	46.42253	48.85634	45.61367	42.40182	45.17107	41.40181	35.25365	34.99067	32.22394	36.02708	34.56724	37.4629	43.78142	42.13759	48.74566	46.86446	49.34775	36.80932	40.04054	46.13187	44.74269	50.9792	42.75545	47.18421	40.80418	35.67089	39.15716	53.70772	52.43919	51.04986	41.17749	43.14312	40.82563	40.66534	40.21475	45.40374	48.47436	44.61942	45.37476	40.73854	42.797	43.68224	43.50781	47.15414	31.85402	62.84266	63.2583	46.00048	54.42128	45.48849	42.56063	38.80889	40.75589	45.02083	44.36971	45.33717	46.6974	41.02148	44.7376	47.87656	46.92909	49.24449	49.16713	49.7959	40.31296	40.18364	40.00843	47.49502	46.60893	41.06725	41.30241	48.36037	53.77917	37.55948	40.32601	36.72448	40.23562	56.66319	64.9476	45.35617	45.46828	44.16469	67.08321	64.4896	49.74901	54.79059	46.18036	50.56322	45.51936	42.95978	48.66518	35.91687	43.27078	47.68273	48.32275	48.96683	44.25292	42.10403	45.91975	49.40643	52.38257	77.19485	37.67705	77.58039	44.40882	55.7054	30.79119	67.19439	23.0006	61.3276	46.50779	32.83523	35.92704	53.57893	39.92264	44.57581	43.78287	59.75428	40.61685	23.48907	43.04286	56.62525	40.58304	45.1106	35.12805	56.97305	46.6205	51.30226	46.92381	27.0357	52.25354	39.02113	58.84909	50.42384	53.69512	43.60112	15.25817	47.9902
11532	Chr2	13023941	13024998	14.1688	10.91485	31.13132	13.75264	19.42288	11.35655	13.00773	13.31161	12.55349	9.956096	10.9615	19.67628	14.77065	15.31517	13.52203	10.10435	10.82116	9.950435	13.50651	16.8499	18.52491	15.7961	18.66752	11.2218	11.21313	11.90375	16.9973	17.22989	8.453366	7.09258	9.946698	6.126009	15.23119	17.05354	19.30896	15.81084	23.08024	9.047408	10.67748	16.32757	19.46598	15.25786	18.14925	18.48454	8.762864	11.9456	10.29783	15.72213	16.00775	17.3837	10.58547	10.90283	11.01741	11.19532	13.06979	10.8238	15.31096	14.09034	18.16873	16.58172	16.64328	14.74591	7.70234	13.07791	18.58151	14.86874	18.01204	14.95016	19.08614	15.77491	11.94303	11.45866	10.53791	15.67967	16.40819	17.93312	11.15549	10.14014	10.84058	13.87784	14.8265	16.11225	14.76176	14.26479	16.01623	12.7857	11.98696	12.0052	10.95719	8.578016	8.751813	18.36348	19.54646	15.77498	16.24645	9.977171	10.78899	12.89894	15.50652	13.3279	12.64164	14.02772	18.70314	16.96557	17.98359	25.32472	16.15342	17.77502	10.18767	10.77299	11.96444	14.6639	18.53381	16.51683	14.53184	18.17572	11.09354	12.02972	11.24802	17.85219	15.37186	23.36709	16.59584	13.4675	25.21982	20.25651	24.94476	16.59121	5.111246	15.69326	18.40236	14.63309	14.0834	31.1337	13.1629	3.524599	13.22936	14.68365	16.41204	10.81734	13.11076	18.12008	10.55159	18.48434	23.61066	12.62471	21.2039	17.64364	19.51873	18.49811	17.86734	21.14694	16.40984	16.84695	15.03463	14.87475	12.71514	12.35042
11533	Chr2	13025681	13026151	5.22806	5.457427	8.223368	6.924405	6.516886	5.537493	3.926861	8.522679	5.79392	7.381243	5.314666	0.9046565	4.840101	4.985407	5.909627	5.705985	4.39185	5.343752	6.753253	6.145258	4.906895	4.756447	4.220482	6.627639	6.371095	6.561578	5.665765	6.853345	5.491075	4.19107	3.545358	3.141543	4.022088	5.052901	5.584454	6.816649	7.25379	6.010949	5.492741	5.356135	5.229665	6.641657	8.202066	7.296527	7.090562	5.53037	4.958212	6.082285	8.201016	5.820785	6.245429	4.347756	5.998369	5.981812	5.697089	5.482185	5.702866	4.529039	5.460033	5.905001	5.52634	6.312462	7.285997	5.894268	5.456475	5.401037	5.619758	2.628599	6.448019	5.174837	6.188663	4.934751	5.792361	6.753125	6.083935	5.884305	6.48575	7.901409	7.321434	5.487512	5.543821	5.597685	7.090296	6.805222	4.249204	5.422508	6.92753	5.695897	7.631872	6.647962	5.45069	6.633928	6.022421	5.804647	6.455063	5.625426	7.300819	3.685411	3.970269	3.926047	2.809253	3.348552	8.063344	6.94975	6.386697	8.123023	5.530001	6.869233	5.635731	5.882186	7.486951	5.684685	6.127506	5.346911	7.309692	4.663507	6.486386	4.795633	5.913907	8.16853	6.97646	4.589964	2.691218	6.449226	7.127341	9.404809	10.13381	6.221703	11.92624	8.67259	8.699299	6.424284	9.484738	2.172119	3.471534	3.731928	4.882263	5.710307	6.493974	3.708801	3.957964	17.36508	6.145433	9.02212	8.638045	5.017513	8.004121	5.835972	8.477831	4.98026	9.945029	1.510495	3.960996	5.381663	6.895584	4.564738	5.086056	7.645497
11534	Chr2	13030280	13030790	5.152291	5.659554	10.27921	6.635888	11.24482	8.165456	7.853722	7.142817	5.706134	7.209587	6.53261	5.427939	3.755251	6.142021	5.7093	7.013606	6.293475	5.822847	4.860622	7.598975	6.009568	5.167498	7.061192	5.987469	7.135627	6.445443	10.38724	8.156446	6.863844	6.608995	7.090715	7.77532	5.868293	6.947739	7.666793	9.088866	8.792472	6.630635	7.443435	8.379759	7.069732	5.115871	9.598163	9.728703	6.889886	6.525837	6.547383	8.607007	7.412457	6.292741	6.562993	6.822633	6.610448	8.341609	5.194405	7.450149	6.322743	5.451621	6.683834	5.905001	6.618756	7.120457	5.412455	5.710072	6.636253	6.099995	6.628432	6.735784	4.642573	7.011069	6.948674	7.276666	6.071511	7.063613	6.145389	7.84574	7.00461	7.177113	7.604583	5.368218	6.704156	6.354128	7.555233	5.954569	6.755144	7.705669	5.993481	5.608268	5.941957	6.647962	8.291191	10.09511	9.720399	7.375316	8.340812	7.854369	5.272814	12.89894	8.914377	4.8559	8.271689	6.063595	5.582315	7.767368	6.610792	11.4678	7.1793	7.1525	6.340197	5.68391	5.94552	8.074837	6.581395	5.420157	6.828215	6.038644	7.456313	8.04691	6.087846	8.102655	8.158911	11.68354	1.794145	5.121444	7.675598	6.149298	12.08262	14.51731	7.666868	8.4661	14.05271	8.922616	14.94565	15.20483	7.377009	6.634539	7.244648	7.953642	11.80722	11.1264	13.85287	10.57005	7.4209	12.54295	0	7.769052	6.038197	5.293091	7.294878	8.537589	7.416632	9.566471	8.487849	7.019561	4.634737	7.004512	12.71514	8.115989
11535	Chr2	13032250	13032498	3.485373	6.063808	4.699068	4.231581	4.216809	4.129656	3.926861	3.246735	0.4389334	0	1.107222	0	5.090452	4.227625	5.008158	2.436931	1.946902	1.842673	4.000335	3.700371	4.410692	4.404117	4.463972	4.06696	2.866993	3.251755	5.665765	5.212404	1.44502	0.96717	1.083304	1.021002	5.27487	4.240828	5.773757	5.49119	7.25379	2.726616	1.950693	5.87447	5.713893	5.205623	6.282434	7.296527	1.137166	2.820489	2.733374	3.787083	5.441059	5.584808	2.01124	2.006657	2.693145	4.664715	3.602571	2.38967	3.843236	3.103231	4.42451	3.161263	4.241144	4.847971	0	0	0	3.177081	4.466987	5.832203	3.35297	3.255139	2.062888	2.341916	1.605112	5.278304	4.301772	5.6041	0.4323833	0.7242958	1.253947	3.777635	3.60993	3.403997	4.765609	4.842177	3.59548	1.76945	1.556748	2.979392	1.471861	0.7505764	1.305095	5.287913	4.331917	5.326617	3.771497	1.167541	0.8923223	0	5.618305	3.564437	3.589601	3.348552	4.962058	3.474875	4.762011	3.663324	3.541141	3.894926	0.6502766	1.321839	1.688234	4.715705	4.538893	4.284854	4.158208	4.783085	0.7880656	1.137947	0.6377743	3.820764	5.616642	4.172694	3.139754	1.327782	5.48257	2.893787	6.236191	4.562582	11.07437	6.607688	4.684238	0.7138093	6.897991	7.964435	0	0	2.519877	4.48667	5.313251	1.236267	4.452709	3.020014	2.20308	6.601551	11.51739	4.370092	5.476504	6.243132	4.534654	6.403192	5.056794	5.538483	0	4.679707	2.486932	4.643441	7.629084	5.998774
11536	Chr2	13032932	13034017	20.7607	37.79774	22.90795	24.71628	27.34537	17.26947	22.45674	19.80508	20.36651	22.31539	20.81578	15.83149	16.27275	16.27237	17.22806	17.41514	16.20909	16.36294	15.18407	20.74851	19.40704	17.38158	20.04729	18.30132	16.75598	18.75566	24.55165	20.07741	17.62924	18.45683	21.07518	24.34696	18.13236	21.20414	19.97152	24.71035	24.50902	16.5456	16.58089	23.84344	19.85336	19.65571	25.47876	29.83469	18.72979	16.36989	17.48088	21.46014	22.23737	19.35018	21.48851	19.8659	17.87269	17.39664	18.34798	20.24191	18.96823	20.29681	23.25221	18.55005	20.37034	20.70487	29.35216	22.4719	20.64612	19.06248	23.05542	25.71098	33.78762	21.86786	21.82318	19.90628	25.12349	20.25937	21.63177	20.73517	21.27326	19.09507	16.98896	15.62748	17.0827	22.92025	18.88808	18.32175	21.79079	18.95024	18.52531	18.9279	18.15295	19.30053	21.03506	23.07453	20.39171	19.66751	19.36519	19.21136	18.81989	23.49449	26.81804	15.1876	15.55494	16.92377	18.08288	20.44044	20.05647	21.18357	17.94825	22.02403	18.09937	19.29886	20.33221	19.638	21.0302	18.05498	19.34661	23.25775	19.8835	20.48304	20.6407	22.13408	18.20974	47.15145	34.53729	30.3493	29.60588	30.74649	27.6731	30.27896	32.37122	22.50744	22.08284	26.41094	33.34029	20.99715	17.93626	25.29418	17.95413	21.82153	25.38553	30.90668	25.23202	23.40511	17.85654	23.10543	22.45892	19.58449	21.76559	21.85096	19.71589	14.94078	20.73286	32.47565	36.78068	19.1868	21.13892	18.18025	23.73493	20.81928
11537	Chr2	13035960	13037584	25.76145	33.14882	43.46638	21.1579	22.87299	20.55442	26.50631	20.61677	23.17568	18.88225	20.04072	23.06874	26.45366	25.28598	23.58843	25.142	24.22309	25.09721	27.44316	28.34748	26.18848	26.36598	32.22176	23.64862	24.65614	23.51716	31.16171	20.51177	19.21876	26.35538	26.29474	24.50404	19.71483	20.12137	20.82339	30.29622	28.57553	20.82143	23.66499	17.79619	19.9502	19.65571	22.59931	34.69904	23.01088	19.57751	23.64686	26.1653	17.50602	24.22705	19.68898	16.72214	18.79081	21.1833	21.44787	22.06931	25.41495	25.32907	36.61988	22.66566	26.79632	26.20934	46.83855	34.07624	34.80346	22.62081	28.24288	23.4931	24.76039	22.03479	25.08037	21.91364	25.12349	29.1083	24.64301	21.74391	27.93196	25.81127	20.71035	23.65993	28.36374	30.48469	28.01248	25.84676	33.01304	30.25189	29.50038	30.3197	21.80535	27.12797	20.57444	25.28584	23.66706	20.48699	22.19381	23.56311	22.63254	30.86532	23.07251	19.11365	23.15032	27.87444	24.81029	23.0977	23.41789	29.14732	23.96334	25.49406	23.57253	23.0661	27.08514	26.42087	32.68003	27.46701	24.11761	27.74189	18.79233	21.1333	18.95929	25.16434	21.57973	46.31691	39.91973	35.09138	33.44368	30.38477	35.8581	22.39813	15.33374	20.23604	42.49273	35.69047	34.20254	28.96158	44.26206	40.22189	32.28593	26.71608	27.15662	20.70747	23.50041	35.48516	24.58173	32.7877	24.18653	25.57313	21.06348	23.34389	33.71416	36.99622	20.5643	32.7274	32.81968	25.73839	21.36501	18.41636	41.53612	28.46477
11538	Chr2	13040880	13041611	3.409604	0.8085077	0	3.462202	0	6.663763	8.099151	6.655807	6.145067	5.836332	6.754055	1.356985	6.926352	7.896885	6.811095	6.419233	5.206832	6.781037	8.215741	4.955854	3.252885	5.930878	4.95095	5.987469	4.778322	6.155108	2.203353	4.440196	5.346573	11.36425	14.77232	7.932397	3.890216	5.955205	5.773757	3.692352	3.297177	8.799534	8.162111	4.837799	4.745437	6.462153	3.664753	2.432176	8.227728	8.406162	8.072987	1.606641	6.78161	4.483578	5.186882	8.026627	9.058762	5.762296	6.9538	5.903892	6.632681	5.535492	5.271756	5.189243	8.22525	6.66596	0	0	1.474723	4.193747	4.466987	6.078635	0	4.08979	6.622955	7.276666	6.141298	6.287392	3.933049	5.267854	7.7829	5.267606	6.391086	8.549385	5.801673	4.538663	7.264647	8.048484	7.953638	7.991065	6.460506	9.113435	6.650631	8.25634	6.909326	6.730072	6.550704	5.736357	6.890236	9.128051	9.004343	0	7.116519	8.67863	9.520245	10.49816	7.443087	4.394695	6.722839	2.389124	4.123246	4.036559	3.739091	4.560346	8.587973	6.459869	9.909916	10.43746	8.57904	5.38097	3.273503	0.7315373	3.594728	9.090784	8.277156	0	0	0	0	4.340681	0	4.562582	0	4.129805	8.030122	8.922616	8.909905	8.688475	17.50232	19.48896	12.91437	6.322126	3.069878	0.3090668	0	0	8.464464	0	0	4.046381	9.829623	3.393007	6.90056	1.422931	3.539756	18.37769	5.658566	3.977751	2.37389	3.384203	0	2.822953
11539	Chr2	13041642	13042040	2.651914	2.62765	1.174767	1.25024	0.1277821	3.191098	1.595287	2.029209	3.42368	4.119764	2.768055	0	5.257352	4.466925	3.906363	3.80399	2.671331	3.906467	5.462823	2.7092	3.804222	4.462839	3.327688	2.748964	3.249259	3.425956	0.9442942	1.640942	1.950777	4.674655	5.219554	3.455698	2.967114	1.533916	2.271642	1.420135	1.648589	3.656144	2.772038	1.900564	0.9684565	2.782316	1.483352	3.729336	2.87636	3.59474	3.559742	2.524722	2.681101	1.809163	2.752223	2.407988	3.488847	2.579313	1.675615	2.249102	3.099384	4.529039	4.801064	1.491162	6.361717	4.191475	0	0	1.622195	1.906248	1.873253	4.271473	0.7737622	2.587418	3.800056	2.843755	2.023837	4.191595	2.335248	1.513107	1.81601	2.107042	1.658446	4.055987	2.9653	2.798842	4.765609	4.711307	5.992467	4.166769	4.358895	5.871155	2.780182	3.109531	1.919257	2.499741	2.11313	2.048699	2.39345	3.078064	2.676967	1.382029	3.895358	3.254486	3.017346	2.805544	4.914346	4.088089	3.809609	3.185499	2.473948	3.186757	2.817865	1.982759	3.229665	6.072277	6.808339	6.592083	5.03362	4.424353	1.091168	0.8128192	1.565446	3.557263	2.897005	0	0	1.138099	0	2.893787	0	1.244341	4.259371	3.303844	8.030122	6.781188	3.736412	0	8.100245	17.00101	7.874617	4.792579	0.7084335	2.472534	0	0	3.478547	4.180982	0	1.456697	2.246771	2.578685	2.760224	0.7114657	2.191278	2.517492	2.263426	1.75489	0.9043389	1.101833	0	1.058607
11540	Chr2	13044966	13045677	10.22881	5.457427	8.810752	7.597611	6.516886	4.974358	6.994721	8.522679	5.618347	4.634734	5.646833	5.427939	8.929153	9.213032	9.014685	8.915601	6.700966	7.66552	7.355454	8.656224	6.836573	4.697725	6.330724	7.75735	6.052541	6.619645	1.259059	6.708556	5.924581	5.722423	6.992233	4.555238	7.384818	7.940273	9.370524	9.088866	6.374542	7.622131	6.87876	8.552538	8.135034	6.372401	6.282434	5.188641	6.622317	7.742518	9.090056	9.066048	8.831864	8.416541	9.315216	8.093515	7.528565	7.628182	9.551003	7.871856	7.500509	7.296785	7.907635	6.859345	7.261353	6.716459	4.57977	0.5525876	5.751419	9.086451	4.466987	9.52867	1.031683	8.429976	5.971517	5.52023	5.722574	7.296479	5.285035	8.350109	9.253003	5.728522	10.39563	7.952916	9.34714	8.320882	9.06628	8.441093	10.24167	9.41804	9.34049	8.850547	8.286032	7.076863	6.909326	8.460662	8.241208	8.877695	8.775984	7.429809	9.896665	4.146087	11.31152	10.53834	7.907526	7.421116	11.02149	9.811412	8.795714	10.8307	9.16816	9.489455	10.13348	8.129313	8.587973	8.333231	8.018711	7.727386	8.797893	7.294204	9.517408	8.128192	7.88521	11.06704	7.745053	11.26628	5.382436	6.449226	4.934313	10.8517	15.98024	5.806923	11.07437	5.988217	9.703064	4.282856	9.484738	7.964435	6.943067	9.951809	6.614678	9.483188	7.910841	8.344803	7.668555	14.34506	8.812318	2.64062	6.910436	9.063894	8.284968	5.428811	8.083513	9.249054	9.27079	1.258746	3.960996	6.668582	6.443415	5.823977	1.695352	9.409842
11541	Chr2	13063077	13064144	2.27307	3.234031	0	4.61627	8.944746	6.476051	4.908576	4.464261	3.774827	3.433136	3.764555	0	3.004201	6.381321	5.809464	7.132481	5.885984	7.849787	5.677894	5.286244	4.07989	4.110509	4.869787	5.686213	3.886368	4.180828	8.813412	12.50012	10.33189	6.931385	11.32545	11.30956	8.505727	10.64718	10.9796	9.372893	8.57266	8.055911	7.546103	6.133638	6.198121	5.744136	7.591274	5.350787	4.615555	5.53037	4.068277	9.295568	11.11869	7.000674	7.198121	6.153747	6.794071	6.530602	5.948432	4.498203	6.322743	4.696781	6.589695	5.010304	6.683015	6.817459	0	0	3.391863	5.019788	4.466987	5.585772	0	1.418907	3.365764	4.265632	6.071511	7.995079	6.698474	10.64779	6.572226	4.41162	5.177588	7.197389	6.962008	6.581062	7.264647	7.59044	10.56853	9.246803	5.993481	6.484559	5.451337	4.825134	7.369948	12.01799	9.08646	14.06773	10.00897	8.38507	7.6253	3.685411	2.546965	4.597608	4.161856	5.068079	5.105194	1.635235	4.986106	5.733899	5.335966	5.665346	3.79328	6.741381	4.47749	7.170455	9.909916	6.55546	6.215427	5.859279	6.304525	8.128192	7.537333	8.827283	11.5289	4.172694	1.794145	0	0	2.17034	12.08262	11.61385	13.62999	10.94398	25.09413	21.77118	18.96948	0	3.760828	1.036647	9.922018	4.894549	14.16867	17.30774	12.86338	24.16011	7.652803	6.821603	4.031088	6.797921	7.302005	0.8143216	6.506242	11.38345	6.405273	4.279737	2.829283	4.679707	3.052144	5.745274	8.47676	8.233612
11542	Chr2	13081220	13082145	9.774199	15.36165	8.51706	9.23254	8.944746	10.418	13.6213	8.603848	11.23669	11.32935	8.857777	8.141908	11.683	10.44941	11.36852	13.25453	10.82116	11.49828	13.03335	13.47992	12.73587	11.39198	8.927943	11.37243	9.174377	9.174595	15.42347	10.23176	8.308864	9.268713	9.848216	10.52417	10.87942	9.47419	13.25125	15.05343	14.17786	12.45568	10.78015	10.28032	11.91201	10.14199	14.83352	12.80946	11.23787	9.622844	10.29783	12.96789	12.61695	11.32693	13.3377	10.16706	11.62949	10.64653	11.98064	12.79177	11.09579	12.91615	11.57904	10.02061	11.63102	10.45344	14.36382	4.604897	12.53514	11.69166	14.40964	11.82869	11.09059	11.85205	12.05161	15.30609	13.18983	11.79856	13.02823	13.50588	14.26865	11.85211	11.93272	11.21361	12.57029	14.67501	12.49519	12.69436	15.79832	11.92952	13.62155	14.28356	13.0287	15.01153	14.12573	11.53727	9.614743	9.970334	11.16943	11.25085	10.95123	11.05623	17.22947	11.05492	11.49713	12.39869	13.97964	12.97968	14.00591	17.8388	13.58246	10.62252	13.05972	11.10345	14.6803	12.33835	12.78455	11.42628	11.86184	14.52862	12.79091	12.43613	12.05973	9.354285	12.29749	11.26628	9.867799	10.0532	0	8.681362	12.47238	16.17643	20.44498	13.21538	7.695534	3.212142	14.0834	2.172119	10.84854	10.98846	10.55199	14.58168	12.04337	10.81734	12.36864	11.32505	9.160173	16.50388	7.486306	14.08141	15.30613	11.26478	12.61817	22.7669	11.12495	1.510495	15.27813	8.891443	8.13905	13.1433	5.086056	12.23279
11543	Chr2	13085110	13086058	13.10803	21.82971	24.67011	16.44546	19.80622	15.86163	16.93459	16.15251	13.95808	16.13574	16.49761	17.18847	13.0182	13.48054	11.56885	13.43284	15.93743	13.00927	12.43115	14.1407	13.67315	14.79783	15.66448	14.30967	13.50672	11.90375	19.51541	13.32059	12.57167	14.82994	15.65866	14.68671	14.24215	14.43686	14.29242	16.94695	14.28777	12.08387	13.86019	15.46368	12.97732	14.27059	19.54535	20.91671	15.71964	13.32819	13.28547	19.39446	16.55974	16.36113	15.13723	14.78237	15.66921	14.32342	14.24272	13.35404	17.23257	14.59357	18.26287	12.94329	14.00863	14.79641	13.73931	21.36672	19.76129	14.67811	15.56241	15.36087	17.79653	17.11035	13.78878	15.38973	15.6324	15.13631	14.68748	14.01025	17.81419	15.40775	15.73501	12.1282	16.95378	14.37243	16.09846	15.18088	15.47146	15.69673	14.39992	16.29903	14.6641	16.40545	16.65915	13.364	12.57313	16.11643	12.98265	13.05524	12.81699	6.910145	18.42804	10.48668	11.23701	13.21321	16.60381	17.68098	13.7258	19.59082	14.69816	17.70421	14.30609	17.25001	17.17595	12.98434	15.43224	14.06311	13.61266	14.88735	16.12504	15.68741	15.36456	14.82193	13.47994	24.6189	24.22096	18.77863	21.38202	14.10721	26.89357	16.17643	23.85248	15.07379	19.74072	18.20214	15.23306	22.44523	18.94879	11.19579	17.16667	13.1541	20.4265	13.908	22.01617	7.550034	13.56633	21.78512	18.42783	17.64222	14.04232	15.60783	18.92725	17.78664	14.15902	11.07697	20.37084	12.98619	13.79117	11.49055	15.25817	14.93812
11544	Chr2	13088808	13089812	11.74419	12.53187	6.461218	14.2335	7.539143	15.11079	11.0443	13.47395	6.496214	5.493018	7.196944	7.011088	7.260152	10.13035	10.71746	13.43284	13.99053	11.35087	13.59253	10.04386	9.262453	11.33326	6.006071	10.54397	9.811487	10.394	9.128177	10.23176	9.031374	10.23588	12.21179	9.267553	9.09915	7.037969	11.26356	13.6333	14.72739	10.65859	10.16414	14.68618	12.10571	9.782981	14.65901	16.05236	10.50206	10.83953	10.17069	15.26309	12.14381	12.11353	12.80842	11.63861	11.62949	10.04286	12.06442	11.38608	11.96362	8.638723	9.602128	11.45212	11.24546	12.77642	8.951368	6.078464	12.2402	11.50103	8.069396	11.58226	7.221781	10.18274	8.251551	6.272988	8.653648	10.78947	11.55333	11.71257	13.66331	8.16479	13.38892	12.60537	12.3769	10.89279	13.83189	15.9661	14.92669	13.69897	11.20859	11.56705	8.994706	10.93697	10.5943	9.806676	11.83353	13.86286	12.76507	13.4798	14.0338	17.04503	17.22947	11.62317	11.91331	12.12719	15.02931	14.0017	11.5969	13.69765	13.43693	13.10111	11.65079	10.17816	13.43247	12.59674	10.36381	12.67145	13.39381	11.95771	12.18471	7.477936	13.91508	12.05517	13.47994	7.093581	9.419262	9.294472	6.579084	5.425851	12.08262	10.78429	16.18561	11.97643	10.37224	13.91928	7.185407	9.412514	11.42713	7.049198	12.4419	15.80531	15.70361	2.472534	1.731609	6.79503	7.884706	14.96352	10.36565	15.5381	11.5147	10.99334	15.57555	10.67199	12.81055	8.307725	18.10741	13.22017	10.51294	8.972072	12.71514	10.11558
11545	Chr2	13091441	13091901	4.546139	11.31911	4.111684	5.000959	8.178053	7.133042	8.467294	6.49347	5.969494	5.149705	6.311166	8.368072	5.257352	5.942605	6.660851	6.656982	7.199011	5.675433	4.602536	5.550556	4.520959	5.226219	5.600255	5.271985	4.396056	5.051834	3.462412	5.936348	4.696314	7.495568	6.795269	6.126009	6.725459	6.767278	7.666793	9.183542	6.814166	6.258823	6.057416	6.133638	4.745437	4.756862	7.329506	9.890848	6.287857	6.525837	6.293116	7.000366	5.756483	6.292741	7.62154	5.618639	6.671655	7.024513	4.859282	4.638772	6.074792	4.109684	4.612787	6.024294	6.168937	6.211462	4.163427	6.446856	7.521087	4.130205	3.026023	6.078635	4.384653	5.675628	2.714326	4.767471	6.071511	5.588793	6.94429	6.332633	5.44803	5.530986	6.067486	5.686335	6.252914	5.068174	4.12632	6.608917	5.447697	5.707903	4.436733	6.221672	6.050984	4.289008	5.988082	9.4221	6.233734	7.033866	5.43966	7.960509	7.86866	15.20232	7.640895	4.8559	6.5029	6.878108	5.868588	7.562964	6.498744	5.733899	7.082282	5.452896	5.093834	5.485634	6.606133	6.266073	5.295375	4.797571	5.558867	6.815896	6.304525	6.421272	6.377743	8.102655	8.336278	7.92812	5.830972	7.777007	3.289542	5.425851	9.744048	6.636483	17.88936	7.020668	5.353415	4.996665	6.323159	10.86059	5.207301	5.805222	7.559632	7.137884	4.959034	10.1992	12.12126	14.34506	4.754014	7.041654	10.94152	5.179368	7.302005	6.786014	6.90056	6.403192	6.573833	8.307725	7.921992	5.732641	3.278229	4.486036	18.64887	6.704513
11546	Chr2	13094937	13095263	3.71268	3.840412	4.111684	3.558375	3.833462	2.721819	3.190574	2.922061	2.6336	2.231539	2.325166	3.618626	3.755251	2.831711	3.004895	3.209616	4.029635	2.76401	2.537847	3.766449	1.598876	2.64247	2.272567	2.861935	1.529063	1.916213	3.777177	2.171835	1.878526	2.014938	2.7575	2.19908	2.901178	3.428754	5.016543	6.437947	1.978306	3.284333	2.92604	3.282792	2.130604	2.782316	3.315729	3.729336	2.408115	1.990933	3.051208	3.557563	2.286822	2.674415	2.646368	2.341099	2.142275	2.030523	2.932325	2.108533	3.533298	2.096777	4.142094	3.817374	3.084469	3.837977	3.955256	5.525876	4.719113	3.177081	2.449638	5.257197	4.384653	4.173256	2.280034	3.094674	3.838312	4.269217	3.810141	3.92287	4.842693	3.950705	3.155093	2.385875	3.223152	3.328353	3.022093	3.206306	3.159664	3.196426	4.358895	3.768055	2.398588	2.251729	5.066839	4.807194	4.437574	3.414498	3.336325	3.714904	3.81265	7.831498	3.146251	2.582926	2.549137	3.16755	2.337893	3.67928	3.081301	4.300424	2.425439	2.407772	3.197193	2.048851	3.596672	3.100737	3.631114	2.819946	3.151484	3.826468	2.970401	3.251277	2.840995	2.63501	3.25174	6.676311	7.625117	2.845247	5.48257	7.234468	14.03143	4.562582	0	0.4129805	5.688003	5.710474	4.598661	8.688475	3.760828	6.634539	5.984709	3.772881	3.542167	1.854401	5.936946	0.7550034	3.246644	5.941396	2.879348	3.39896	3.651003	7.057454	5.914766	7.826123	3.539756	9.062972	3.960996	3.743766	3.391271	1.888857	3.390704	3.175822
11547	Chr2	13095391	13095835	5.98575	5.2553	5.286451	5.674165	8.305835	6.194484	5.031291	5.032439	5.091627	6.694616	7.639832	2.487805	6.509102	6.780154	5.158403	4.220051	5.387939	5.491166	5.505837	3.700371	2.481014	3.523294	2.59722	4.556502	4.077501	3.077554	9.442942	4.778037	5.202071	4.110473	3.64384	4.398161	4.549575	3.879906	5.584454	6.532622	6.594354	4.895515	5.85208	6.824752	5.326511	6.282648	5.060849	4.702206	5.217583	7.963733	3.877576	7.688926	6.229618	4.2476	5.398591	5.819304	5.937161	5.487901	4.524159	6.606736	6.198768	4.277426	6.119003	4.533132	4.948002	5.958964	2.289885	3.683918	4.719113	3.812497	6.628432	5.421485	3.868811	4.507116	4.777214	4.851111	4.257036	8.150323	4.670496	5.267854	7.091086	5.794367	7.483233	5.407983	5.350432	4.463019	5.927952	5.56196	3.486526	4.509244	4.203221	6.747447	7.032225	4.503458	6.064853	7.210791	5.916765	7.033866	6.01989	6.049987	4.867212	5.06744	6.442323	6.095705	5.306366	6.697105	5.391467	6.643144	5.602366	4.618974	6.985265	5.240446	5.689921	4.229886	5.431709	6.718264	4.085004	5.346911	4.420832	5.38097	6.789489	6.746399	6.7836	6.719275	6.73997	10.84901	5.382436	5.880176	13.15817	7.596192	15.20072	2.488681	0	6.814178	2.342119	4.282856	6.035742	13.03271	4.484064	6.012551	6.929663	6.831974	6.612046	4.945068	6.926437	12.83506	5.565675	2.420569	3.455218	8.254618	6.59989	4.614489	5.520448	9.96052	7.416632	1.762245	9.053705	5.966626	6.330373	4.800846	0	4.352052
11548	Chr2	13097735	13099166	8.258819	5.2553	3.230609	14.52202	14.56716	17.64489	11.41244	20.29209	9.48096	9.097812	16.27616	5.880267	10.43125	10.88813	12.7708	10.8176	12.63223	9.803021	14.23775	11.10111	10.36513	11.03965	9.739575	12.16322	9.492932	11.67148	20.45971	14.96153	10.9099	17.24787	11.42393	10.44563	8.30792	13.0834	12.21008	17.60968	15.60664	12.82749	13.34685	11.14422	9.200336	9.693229	13.43743	2.432176	12.7095	15.59564	15.82814	13.31217	14.50949	11.56291	14.71381	12.8426	13.58814	12.18314	11.47796	13.0729	9.360139	8.135496	9.884543	12.22753	13.75159	16.6649	2.289885	0	12.53514	9.022909	6.772529	12.97871	12.63812	12.93709	10.09729	11.79322	8.374498	12.80765	11.8606	11.26424	13.92274	12.37887	13.55072	14.43454	13.21492	10.51457	12.03026	14.78827	10.67749	12.67155	12.53182	13.14438	12.37454	10.93697	14.43281	11.63341	15.42585	17.34565	16.46404	10.61401	13.06035	4.606764	18.50295	15.03263	11.60117	16.29026	13.50252	13.8995	11.54087	9.078673	13.14588	9.701906	6.882094	7.931037	9.835798	14.9223	9.909916	12.52496	16.10758	10.10427	11.5785	8.209474	10.90014	13.43855	18.15062	6.259042	0	0.1896831	13.70642	15.55411	28.06286	4.977363	8.518743	17.55167	11.04142	11.06404	14.65823	13.75675	0	3.939258	5.827217	12.64425	14.8771	8.962936	13.35813	9.060041	10.20374	4.180982	0	11.97729	10.25089	9.228978	11.82953	0	14.83326	1.510495	10.75128	8.657458	7.234711	11.72666	5.086056	14.23239
11549	Chr2	13103092	13103503	2.27307	2.223396	0.8810752	3.654547	9.20031	4.505079	3.804146	3.327903	6.408427	3.433136	2.9895	1.356985	5.507702	4.107975	4.75775	4.279489	4.618234	4.459269	3.613205	4.295073	3.804222	2.936078	5.762582	3.313819	2.930704	1.335542	11.33153	7.866868	5.563326	4.83585	5.219554	6.283087	4.351768	5.864974	6.247016	4.82846	7.583507	4.151893	4.979401	5.87447	6.779195	5.564631	7.504018	6.647947	5.351368	4.4796	4.195411	5.623245	6.78161	6.214082	4.445899	4.749087	5.447499	4.39032	3.602571	5.201048	3.843236	3.019359	6.401418	5.010304	4.112625	5.352968	4.57977	2.578742	0.8848338	2.668748	1.152771	2.546455	2.321287	3.505535	3.474337	4.265632	4.047674	4.657327	5.100673	5.099731	5.96689	4.872536	4.44949	4.215046	4.641339	5.748973	4.707491	4.056959	6.973052	4.794639	5.215107	4.381459	3.815936	4.396233	5.29715	8.749093	8.452521	8.399665	8.123225	5.307006	3.244808	4.606764	4.569555	3.254486	5.410413	5.882592	2.862726	2.452853	3.305396	4.778249	3.929211	3.824109	4.064229	4.560346	4.037081	4.844902	6.959636	3.589023	3.895584	4.723296	3.576606	6.258708	3.710687	9.947162	6.97646	10.43174	4.485363	0	4.934313	7.957915	9.744048	12.85819	19.59311	9.085571	8.364711	11.77785	11.78407	5.792316	1.157178	1.036647	6.457186	4.28273	10.86265	14.52614	15.83186	10.57005	7.073045	11.00258	10.94152	5.826789	7.302005	3.664447	3.548859	7.826123	7.753751	3.27274	4.526853	4.445722	2.939102	3.226798	22.03958	8.351235
11550	Chr2	13105256	13106154	8.107281	12.93612	9.985519	11.05981	12.65043	8.916302	9.939867	9.253195	11.06112	10.47107	8.968499	4.749446	10.3478	10.52918	10.16656	9.034476	10.50422	9.766167	12.43115	8.45799	6.671172	7.633803	9.983064	10.24271	9.811487	9.639132	1.259059	7.142923	7.008346	7.73736	6.598305	9.817323	7.97824	9.383959	11.45286	11.26641	9.012284	8.303785	9.54813	8.811705	11.52463	11.21902	11.95408	11.35015	8.963541	8.184947	5.911715	9.410328	7.333601	8.967156	7.62154	9.230621	8.385475	7.079392	6.115993	6.466167	11.5917	7.548399	11.29662	9.245204	10.28156	11.46343	2.706228	10.31497	8.700865	13.40728	11.6718	14.45729	7.737622	8.012651	6.08009	9.367662	8.30471	9.314655	9.832623	11.71257	9.166526	7.572184	9.263029	11.81008	11.28103	12.1031	10.34486	10.01153	11.33121	9.817594	11.83129	10.25261	9.103733	13.08147	7.293177	9.710532	6.233734	12.9068	10.95185	6.262267	8.193141	0	10.03804	10.38336	10.04048	8.507133	12.16658	15.63694	11.26076	11.62707	12.61228	10.97661	11.27146	10.24426	12.84526	14.34091	11.49853	12.41509	14.96955	14.70799	8.789963	9.347421	8.059148	11.85754	15.54923	9.597197	18.83852	8.53574	9.868626	10.8517	7.015715	14.93209	19.59311	15.89975	13.38354	13.56238	14.94565	6.516356	6.364479	8.085845	10.07951	9.279249	9.091563	3.399734	8.658046	6.79503	7.073045	13.2031	3.455218	7.769052	8.425391	8.143216	13.01248	14.22931	11.79919	2.265743	0.5658566	8.423473	6.895584	7.791536	0	10.35083
11551	Chr2	13106237	13107151	16.3661	24.65949	38.17992	17.59953	20.7007	9.948716	13.25316	11.0389	16.59168	9.956096	12.06872	14.4745	14.5203	11.32684	12.42023	9.093913	11.22865	10.54009	11.44182	10.70464	8.15978	9.982666	12.74261	10.65694	9.684065	11.09081	15.73824	7.818605	7.586354	7.817958	10.83304	8.32509	10.87942	10.91788	16.2801	16.66292	15.60664	10.41072	8.059443	14.68618	15.78584	15.25786	19.19633	14.7552	12.04058	10.67361	9.471457	16.64021	12.85352	12.90012	13.3377	10.16706	8.997554	12.73193	9.886126	10.8238	16.05481	14.59357	17.79218	15.62738	13.04473	14.34191	7.285997	9.39399	6.636253	17.91874	22.19084	21.27522	19.60198	15.10719	9.771573	8.531264	10.46812	12.73003	13.08968	12.77735	12.02026	10.46937	11.48777	14.27548	14.24633	17.17128	18.24879	18.25632	14.38192	11.58704	13.07669	9.025806	11.55683	16.83436	12.97418	13.94086	16.48242	17.34565	17.84208	11.25085	13.06035	8.752851	14.45777	9.04024	9.000013	11.58418	18.46458	25.85716	16.30288	20.22792	13.825	14.09255	13.76419	13.08621	11.81764	19.638	18.45816	16.55345	18.82136	22.18155	10.54796	8.941011	9.450656	16.46881	16.19958	17.52532	35.43437	15.55401	25.76808	20.97996	18.31881	16.59121	0	11.15047	11.04142	16.41761	13.79598	27.5135	7.521656	15.34237	12.91437	11.93046	17.23855	8.344803	14.10025	21.14009	8.232561	14.96352	14.39674	10.68245	11.5147	16.69359	16.56134	9.249054	17.69878	9.314722	32.81968	13.92213	12.32162	10.31001	0	12.11517
11552	Chr2	13107366	13109130	16.51764	14.14888	20.26473	22.60049	19.03953	12.85825	11.53515	17.37003	21.50773	12.53095	13.17594	16.05765	23.86671	21.77626	18.68043	15.09709	15.43939	13.52522	11.65689	11.23327	5.844167	11.9792	14.04122	10.92054	9.875198	7.026114	3.147647	9.363021	10.47639	3.86868	9.060359	10.9954	20.11044	16.3317	19.87687	23.47957	20.88212	18.40466	16.42689	23.23871	32.34645	19.56596	25.47876	21.72744	13.17774	16.25929	13.2219	26.1653	19.3197	16.04649	14.07868	13.91282	17.07699	13.0612	13.57248	11.10494	24.85706	24.23875	29.65363	22.48672	19.27793	20.14938	12.90662	13.63049	4.866586	29.29268	39.77059	34.0075	13.6698	22.45212	15.20023	18.81896	19.12177	20.80273	18.68198	19.55831	15.73875	13.76162	14.60242	15.54795	21.07941	29.27438	21.96829	16.1624	21.57288	18.15113	18.60314	14.98459	16.40852	21.87394	19.80673	20.57479	16.37676	22.05766	21.03335	10.93243	15.73732	8.752851	17.07965	17.25394	15.29482	14.75173	25.81224	34.95316	27.50762	27.23602	13.38842	16.64196	19.83344	17.91092	10.71662	21.57596	16.49131	24.24421	18.51497	32.22603	14.18518	11.2169	12.11771	18.77444	22.05271	15.85624	34.53729	9.484155	28.50936	0	0	18.25033	19.59311	15.48677	15.72566	8.208807	9.197321	28.23754	9.691365	0	17.16667	10.29895	15.82168	0	0	5.285024	21.91484	6.161448	11.51739	19.26078	18.53586	27.95838	24.4477	2.845863	20.90142	0	24.89769	16.14499	14.80855	17.94414	0	13.05616
11553	Chr2	13113929	13114799	5.758443	1.010635	7.635985	5.962682	14.43938	8.353167	9.817152	8.198006	9.305387	8.239528	9.743554	0	6.842902	8.056418	7.361993	6.538108	9.372297	6.559916	7.140382	6.343493	4.576093	3.934345	7.872823	6.702953	6.179963	6.213175	19.83018	15.05805	10.18739	9.02692	9.355805	15.78626	6.857331	7.1282	10.88495	11.64511	12.41937	9.295282	8.213445	10.28032	7.747652	9.334221	13.61194	19.94384	10.50206	9.235718	7.437319	11.59077	7.333601	8.652519	9.84449	9.029955	8.446683	7.353787	6.032212	7.731287	10.042	5.451621	10.44937	9.245204	6.361717	9.695941	4.996112	6.815247	5.456475	4.956246	4.178794	4.600048	10.57475	4.507116	6.622955	7.443946	8.30471	14.28247	8.664999	9.807175	7.869376	7.242958	6.836035	7.55527	9.476066	10.59021	10.51921	7.983049	7.408868	8.447697	8.406441	6.39693	6.378064	9.971943	8.675043	15.09459	10.14303	14.75063	12.40242	11.78155	9.977786	20.73044	9.064198	8.833606	8.895967	8.416632	7.443087	6.336537	7.675241	6.530274	5.19044	8.214752	6.123438	6.34483	8.074162	9.819001	6.883988	7.434404	9.235599	7.89209	8.608102	7.803064	7.015518	11.33054	10.46469	10.84901	0.4485363	2.655564	8.223855	20.25651	10.91333	12.85819	0	11.35696	13.71813	12.84857	16.95756	7.964435	4.773359	0.6219881	6.614678	6.118186	19.00963	15.14427	29.18998	14.34506	10.43564	15.40362	9.789785	8.740184	8.284968	5.15737	12.81533	25.61277	12.97911	2.265743	9.619562	9.359414	6.895584	7.712834	6.781408	9.880334
11554	Chr2	13115654	13116885	13.41111	15.7659	22.02688	16.92632	22.48965	18.30188	13.86673	17.69471	13.25579	13.9042	13.28667	16.28382	17.02381	13.48054	13.62219	14.44327	16.93352	13.04613	15.48517	12.35659	16.20929	12.39025	15.33983	12.35151	13.18817	12.77475	21.08924	16.74726	15.31721	15.63592	11.91634	16.65018	16.94552	16.96331	17.69988	18.17773	16.15617	13.26127	14.16819	19.61036	19.75651	18.75819	18.41102	25.13248	15.85343	12.99637	16.84521	21.0011	18.84657	15.65319	15.34894	14.98304	15.66921	13.44536	16.42102	14.61916	15.55891	14.25809	13.74422	16.40278	15.22956	13.68542	7.285997	13.07791	8.258448	18.04582	20.89397	17.90733	18.05445	17.44421	14.00592	15.22245	16.95836	19.79364	16.89982	17.20459	17.55476	20.34613	14.72377	12.96325	14.56865	15.88532	14.12247	15.57349	18.19531	17.63742	18.68098	16.29903	13.90091	16.94158	17.96425	18.36348	14.5806	15.57011	16.24645	15.0719	15.00724	21.65179	17.82875	12.24307	12.53759	10.58867	18.75085	19.41842	16.583	14.97185	13.00035	17.35012	16.25692	15.79598	16.00152	16.34347	14.52446	13.47715	15.45103	14.40904	16.18566	19.01997	14.43689	18.84032	16.14045	25.87071	8.073653	10.0532	15.89945	23.87374	25.33453	12.44341	11.07437	15.69326	20.40989	23.55571	23.85555	6.516356	17.21302	7.463857	17.00917	16.31516	21.96144	18.85307	25.47939	4.53002	14.49394	23.54553	25.33827	16.50924	21.06348	17.77936	18.92725	24.18983	15.00182	14.09796	20.93669	14.3901	17.40852	15.97658	29.66866	19.17255
11555	Chr2	13119720	13120751	12.72919	9.499966	9.398135	13.36795	8.689182	9.573293	10.92158	9.577868	11.14891	10.47107	10.9615	5.654103	9.096053	10.9679	11.91942	9.331663	10.7306	12.71444	16.00134	9.911707	9.593255	11.09838	10.22655	9.188317	9.875198	11.61341	6.924824	8.05992	8.164362	7.011983	3.545358	2.277619	9.824445	9.56442	10.41169	13.72797	12.30946	11.09237	10.47214	10.79866	6.101276	8.795708	7.154994	7.620817	8.695972	10.67361	7.691586	10.90221	9.699279	8.023245	8.785942	9.698841	10.58896	8.670883	6.618677	6.18503	9.85604	7.548399	7.436942	11.98894	11.8238	10.09994	3.12257	0	8.700865	13.66145	11.09542	12.89656	6.448019	12.26937	7.817259	5.603869	5.862149	7.917456	10.57007	12.49714	9.85834	8.69155	13.34847	11.09432	7.928953	6.959283	11.44908	13.1524	11.44016	12.50031	10.8194	12.53097	9.921434	9.543042	11.05492	11.92184	8.135552	13.04338	7.180351	12.31225	13.54707	8.292174	14.98215	12.70799	9.156083	10.22666	13.4071	12.16206	10.98064	11.14925	12.51527	11.68478	10.13348	11.5	10.42301	9.625205	10.5151	12.04886	14.35676	13.27306	10.24485	8.534601	9.856512	11.59404	14.66239	10.43174	3.139754	6.828592	4.934313	7.596192	12.47238	6.636483	0.8518743	11.35696	9.033888	2.498333	3.448996	18.10099	5.351948	4.146587	6.772171	8.157581	10.6265	0	8.410673	13.59006	9.508028	2.420569	5.758697	6.636066	8.425391	12.62199	11.82953	5.691726	14.15902	2.517492	11.31713	6.785575	5.652118	10.23131	0	7.057382
11556	Chr2	13126475	13127317	7.955743	5.861681	8.51706	7.309094	6.644668	7.508465	7.608293	8.766184	5.00384	5.493018	4.539611	2.035477	7.260152	9.731515	9.265093	7.489105	8.05927	8.292029	10.28043	10.10994	9.81379	8.044854	7.710497	8.77409	8.855823	7.026114	5.351	7.239449	8.308864	7.173178	9.454287	6.361625	9.42883	10.1058	8.424007	9.372893	10.11134	6.81654	10.16414	8.120591	6.294967	6.192896	11.95408	12.32302	7.558807	8.240251	8.390821	9.984128	8.753008	8.888497	9.315216	9.498175	8.201852	9.164794	8.629415	9.277544	7.004607	6.709688	5.460033	8.529446	7.004314	8.382949	2.081714	2.026155	2.212084	7.752077	4.466987	6.817928	9.285147	8.847302	7.49154	8.865823	8.653648	11.87618	11.30752	10.08738	7.955853	8.55986	6.795585	8.867502	7.348786	6.959283	8.310756	9.095441	9.370039	8.390618	10.58589	7.886626	8.177006	8.363565	8.214421	7.306935	9.614743	10.31178	10.00897	5.625426	8.517622	3.685411	14.53268	8.265362	7.595387	8.416632	11.02149	10.62903	11.65292	12.26417	13.48544	11.89723	8.941304	8.261497	8.000761	8.010238	8.245656	7.947122	9.32314	8.370398	8.42624	7.965628	8.638943	8.893158	11.5289	3.338156	6.279508	9.294472	5.48257	3.978957	0	11.19907	9.370617	7.640139	6.691769	0	8.335073	3.620198	6.653773	4.146587	4.252293	8.361521	9.209635	4.017868	6.431691	14.34506	6.261384	12.54295	11.51739	10.35874	9.26793	5.835972	14.3926	16.36371	9.776469	3.27274	3.39514	6.434597	5.652118	7.319322	18.64887	7.057382
11557	Chr2	13129103	13129788	5.152291	4.648919	0.8810752	5.385648	4.855719	8.353167	6.872007	6.087628	5.00384	5.493018	5.868277	3.166298	7.844302	7.019453	6.861177	7.191918	7.063181	6.670476	9.205071	5.286244	6.836573	6.518093	4.626298	6.589982	5.733986	6.387376	0	7.963394	5.346573	5.15824	5.121072	4.005468	5.736421	5.955205	4.448633	6.532622	5.715107	5.453232	6.468088	8.034202	7.650806	5.833888	5.671642	10.21514	6.889886	7.465999	7.945853	8.033207	7.254745	7.787267	9.103507	7.759072	8.26306	7.079392	6.786239	10.54266	6.198768	4.948395	5.460033	5.964648	6.233197	6.211462	0.4163427	3.315526	4.424169	5.972912	4.034698	5.996491	2.579207	7.84572	4.99436	4.767471	6.908961	5.588793	5.592304	5.660141	8.30176	5.728522	7.806833	5.686335	7.026471	5.824618	5.056194	4.776742	5.338743	5.194192	7.316717	4.29383	5.233284	7.184088	6.218393	3.941899	4.54323	5.668067	3.771497	5.307006	6.895218	2.303382	9.21402	7.748777	5.982668	7.240114	8.397329	7.86957	6.218626	10.35287	8.197984	7.010866	6.665335	7.204025	8.95498	4.844902	2.496391	5.017307	6.47805	5.141816	7.638175	9.184857	12.29165	6.060523	5.853132	3.338156	0	5.121444	0	3.617234	2.338572	2.073901	0	5.162256	6.691769	6.424284	6.610575	1.448079	8.100245	5.597893	4.409786	5.098488	7.084335	0	3.710591	3.020014	5.913529	10.12238	5.182827	12.62471	7.442429	5.971692	5.914766	7.114657	7.416632	0	5.658566	7.604524	7.573839	9.286882	10.17211	6.939759
11558	Chr2	13136992	13137754	16.13879	19.80844	20.85211	16.25312	18.14506	18.4896	21.84316	15.74666	16.85504	16.82237	12.51161	16.73614	10.09745	10.09046	10.76754	12.30353	13.40193	10.6875	13.72158	15.33011	12.51534	11.56815	13.71657	13.06699	14.78094	12.83282	17.94159	14.72021	14.52245	14.34636	17.72679	15.86479	11.47284	10.55695	13.06194	14.95876	12.41937	13.63308	10.16414	15.89563	12.49309	14.89885	14.4845	16.53879	15.65275	11.33726	13.85757	16.41069	12.30152	13.92269	14.07868	12.17372	13.58814	12.89657	13.82382	18.27395	14.69108	11.07098	17.22735	14.07657	13.36603	14.39241	21.02531	21.91931	17.84415	13.08957	15.99469	14.62158	20.37574	13.52135	19.10885	14.88789	14.93452	13.81674	14.62603	15.01899	15.99818	13.4324	12.86307	11.88961	12.31244	14.90194	13.89001	14.4611	19.50276	12.7857	10.66373	15.07222	12.70162	17.47771	16.73592	13.74858	15.00323	13.24825	13.853	13.69208	13.14147	29.02261	13.55884	10.17673	12.48557	12.7607	14.93389	15.94355	13.33363	18.15735	13.72799	13.80928	15.11893	14.93679	12.69846	13.88872	14.7514	13.03767	11.4679	15.54502	14.2458	14.63075	16.52415	13.96555	13.24345	22.53255	24.22096	18.0199	16.99597	22.42685	22.21643	18.25033	7.666868	9.292061	11.37601	17.48833	20.69397	15.92887	17.21302	14.30573	13.38685	16.92698	16.76626	25.96161	19.54245	5.285024	12.05896	19.80465	20.73131	15.69996	12.07639	10.7219	15.77271	23.47837	18.71014	22.15393	25.46355	14.85807	15.37376	14.16643	2.543028	13.76189
11559	Chr2	13137914	13139259	26.51914	44.87218	29.95656	24.04307	24.78972	23.08853	34.36003	25.73037	25.80928	29.35332	25.909	38.4479	21.19631	18.18676	18.78059	22.88338	25.58139	21.26445	22.02335	28.14925	24.97554	22.25547	22.72567	25.90804	28.22395	23.92363	50.36236	24.56586	24.56534	31.51362	32.49911	34.3999	22.22039	19.21907	23.66294	20.82865	26.81704	23.85789	20.89295	22.02926	23.14611	20.01472	28.53272	38.42838	26.2217	22.84043	27.71514	24.90294	21.05453	21.78862	26.99296	22.87589	24.11589	26.61632	23.0397	23.61557	22.74948	22.30971	28.61811	28.7496	23.90463	20.19988	39.55256	48.07512	36.27818	24.20935	32.70987	32.44677	33.5297	23.2033	36.15482	34.29233	33.77714	27.32299	24.02847	22.30432	28.19139	22.51902	22.7733	16.82042	18.50089	24.13056	21.44524	19.04153	26.91162	27.16962	24.90797	28.12897	20.71508	27.98578	23.18463	25.8627	26.83675	23.28688	22.04875	23.56311	22.79478	23.49449	27.49224	19.88853	22.73414	25.5214	22.61553	25.14174	22.9697	24.68762	20.51921	23.08629	23.40996	26.04024	26.93834	19.25041	25.4178	22.30321	17.90218	25.46993	26.36989	27.31072	26.78652	24.30797	25.42269	32.96429	29.6034	33.00486	26.86459	30.74649	22.60619	34.01198	12.77811	17.96465	31.45131	33.54904	42.53761	45.61449	27.62762	32.13605	26.93119	22.9432	33.65059	23.79814	41.06388	30.20014	23.07436	28.82677	43.19023	23.1453	24.71448	31.89426	24.4477	24.9013	25.28397	39.27288	43.0051	26.32335	26.56496	22.43018	26.27796	33.75781
11560	Chr2	13140093	13141631	32.65643	52.35087	30.83763	37.02633	23.89525	36.97919	35.21903	35.79525	30.54976	34.84634	39.30638	35.05544	23.95016	21.21789	23.43818	28.58936	27.7094	24.94979	24.90531	26.62945	28.55923	23.25374	24.59243	27.48964	26.24891	29.20773	36.82747	28.71648	26.01036	39.89576	40.08224	38.24829	20.96761	24.18174	24.23085	23.47957	24.2892	25.28317	23.97299	27.12623	30.40953	27.82316	36.12399	34.05046	30.23523	27.54124	27.3973	28.00146	24.6819	25.24962	21.17095	25.68521	20.32101	33.25668	27.14496	35.98563	26.22079	27.67746	26.45292	29.82324	23.90463	27.32033	45.38135	46.23317	43.50433	38.25205	39.6265	45.91833	50.81039	36.97504	43.64636	47.34015	48.92103	25.77054	24.3972	26.56343	30.0074	27.4574	28.63854	23.69969	26.62323	27.30762	27.43131	27.87524	27.34744	21.34756	26.23121	28.04134	26.71155	28.9508	24.41295	24.61283	27.04807	27.38427	24.94991	27.59643	23.52486	25.3372	35.5826	25.20935	27.67634	30.49898	28.007	33.21572	26.49919	32.49209	30.07544	26.76876	26.01107	24.7184	29.8744	27.13145	30.63753	24.75693	25.9122	28.7583	32.31069	24.14073	31.42488	28.85336	29.97513	36.30244	58.75825	42.10965	30.70239	32.55511	35.8581	33.5972	28.11185	25.81128	39.48143	33.54904	31.32838	18.82503	32.54563	50.79569	25.51376	28.55153	31.17107	25.65254	39.57964	21.8951	18.4363	43.13013	40.88675	25.57313	25.97829	43.29477	30.75678	29.88156	37.7574	56.14008	46.40024	30.76907	27.80842	25.81438	16.95352	27.87666
11561	Chr2	13145792	13147172	32.80797	36.7871	45.52222	31.9292	35.14007	24.87179	33.99189	27.51608	30.63755	31.24154	32.22016	40.93571	26.03641	24.84727	24.43981	24.96368	25.12862	21.08018	26.3678	26.62945	30.37864	31.41604	31.16664	26.69884	31.34579	33.15629	32.106	24.71065	24.27633	41.9107	36.63536	34.71405	24.00066	19.21907	21.01269	26.22516	27.58638	24.0438	22.1763	25.57122	24.59879	31.59275	29.57979	29.83469	26.42238	24.38893	27.84227	27.3129	24.52419	21.86727	27.31052	25.48454	22.27966	26.72608	27.3963	33.03368	28.88626	27.92908	33.984	24.57435	26.15372	24.03785	41.63427	38.86533	34.36104	45.43225	62.39372	44.76832	64.22227	46.23967	54.50366	50.68574	43.40781	23.28664	23.65975	21.07142	22.82984	19.4243	20.95305	21.31382	23.91579	24.43314	27.72189	24.9961	25.82208	23.6878	25.53067	27.77845	23.54978	25.73405	26.79283	27.59329	26.09716	21.71621	24.00703	22.07715	22.95702	36.85411	31.16286	21.95487	24.76304	24.88789	25.47826	29.22983	23.47391	35.99614	23.38123	31.44267	24.7647	22.93391	23.78208	27.19605	25.4178	23.10891	24.07384	23.97521	31.21952	27.96098	29.04772	23.71509	24.122	45.0651	41.71388	48.55888	33.99193	35.08717	37.02738	36.50066	15.33374	19.82306	30.44755	34.97666	32.76546	26.06542	27.77227	29.23344	25.82874	27.73578	29.99035	35.54268	43.29023	29.44513	19.36391	35.42832	36.27979	24.602	25.97829	45.60201	23.65906	19.92104	26.29533	33.98615	44.70267	34.74682	31.99099	28.09675	2.543028	27.0533
11562	Chr2	13151072	13151876	7.728436	3.436158	3.524301	4.808615	2.811206	3.941944	5.522148	5.600618	7.198507	6.179646	6.754055	9.046565	10.09745	8.933849	10.36689	9.3911	7.425395	7.444399	11.57086	7.79721	8.435448	5.813435	7.953986	8.284548	7.709026	8.245522	5.036236	8.832128	6.502589	3.626888	7.878573	6.832857	6.593587	7.850043	11.73682	7.574055	6.594354	7.312289	5.954748	5.960859	5.229665	6.013392	9.510907	5.837222	8.160836	8.129644	5.721014	9.869368	10.17241	7.944585	7.727395	6.688856	8.201852	5.597659	5.864651	5.060479	8.492312	5.954848	6.683834	10.08025	8.22525	7.625454	13.32297	6.999443	5.603947	15.31353	15.27421	11.50012	5.674256	16.10877	6.405809	10.62226	8.86301	5.666415	6.391205	7.789699	6.22632	5.794367	8.009082	8.151739	7.155397	8.547816	7.729585	8.310223	5.447697	7.933986	6.149156	7.53611	8.177006	4.074557	6.909326	8.556805	2.747069	5.531487	4.351728	8.27893	7.219699	1.842705	12.51009	8.00707	8.739897	8.95964	11.21234	10.62903	9.692093	7.645198	8.586054	9.277005	8.453596	7.931037	7.340148	9.237613	5.900561	9.228916	10.59249	10.70215	8.486861	7.152809	11.24802	11.72579	10.40557	0	6.728044	4.742078	0	0	1.94881	10.78429	11.92624	10.531	0	2.141428	2.586747	2.172119	7.377009	2.902611	8.032109	5.710307	5.667468	0	6.431691	10.57005	6.609239	9.02212	1.151739	11.16801	9.26793	13.16487	9.069307	0	7.585192	1.258746	15.27813	1.988875	3.391271	3.699012	0	3.88156
11563	Chr2	13153509	13153771	1.894225	0.8085077	0.5873835	1.923446	2.300077	1.032414	1.472573	0.4870102	0.26336	0.8582841	0.3321666	0	1.669001	2.034046	2.554161	1.901995	0.9508128	1.80582	2.709904	1.850185	2.205346	1.761647	3.327688	2.523022	2.357305	1.451676	0	1.93052	1.589522	1.692548	0.4924108	0.7853858	0.06593587	0.09023038	0.378607	0.4733784	0.3297177	0.3718113	0.3080042	2.418899	2.033759	1.795042	2.792193	3.729336	1.27095	2.378059	1.843438	0.3442803	0.4731356	0.4719556	0.5292736	0.3344428	0.2448314	2.798829	1.675615	2.530239	1.85963	1.929035	1.600355	1.729748	1.735014	1.868489	0.8326854	1.105175	1.474723	0.3177081	0	0	0	0	0	0.1672797	0.3489374	4.734949	3.810141	4.147034	2.85373	2.436268	3.842741	2.982344	2.514058	1.815465	2.208453	2.551958	1.961171	2.853952	2.957822	2.891763	1.798941	1.715603	1.842487	1.826734	0.4226261	1.843829	1.305518	2.122802	2.920327	0.4606764	2.846608	2.42795	0.9884408	0.7240114	2.099332	2.248449	1.904804	2.389124	2.182895	1.699604	1.192174	1.454023	0.7340148	2.390152	3.328522	3.479155	3.501649	3.407948	3.152263	4.307942	4.232502	2.964386	3.25174	3.755425	0	1.896831	0	1.08517	0.3897619	0	0.8518743	0.4129805	0.3345884	1.070714	0.5748326	0	3.037592	1.865964	0.9449541	3.772881	2.007228	1.236267	1.236864	0.7550034	0.2319031	1.980465	0	0.3237105	0.2808464	0	3.943177	4.268794	4.888235	2.265743	1.69757	2.222861	1.92172	1.180536	0	2.822953
11564	Chr2	13156211	13157447	10.22881	5.659554	0	6.73206	6.644668	10.51185	5.522148	10.63306	5.881707	4.463077	7.971999	4.749446	10.3478	11.76556	11.56885	7.845729	9.236467	11.27716	14.10871	9.052692	6.616038	8.338462	7.223518	9.15066	5.033165	8.651992	7.239589	10.37654	8.670119	3.86868	3.545358	4.005468	12.1322	15.24893	14.29242	13.6333	13.40852	10.10087	11.49882	9.243652	15.01108	10.41125	7.504018	3.242901	8.695972	13.60471	12.58623	10.78745	13.40551	9.989726	8.362523	8.427958	10.40533	7.408666	10.80771	7.30958	11.40573	10.40002	8.001773	8.648739	8.739328	12.72592	0	0	0	6.798953	4.322891	4.764335	0	8.346511	3.474337	5.35295	5.722574	10.1685	11.30752	14.23441	13.23093	11.58873	18.08111	12.64514	11.28103	10.66586	9.763686	12.10544	6.864098	8.219381	5.759969	7.623739	11.55683	5.468485	7.90734	13.74858	13.31272	14.9555	11.74967	9.340331	10.54563	0	11.91081	8.936923	8.219665	5.701589	13.69337	8.584986	13.22158	9.875048	12.7093	9.135371	7.74913	13.41667	13.57927	9.302212	10.13686	9.997992	11.90561	8.071455	11.09354	10.56665	10.7262	18.9062	17.3229	0	0	0	0	0	0	13.68775	2.555623	10.531	0	0	4.023828	0	4.19477	6.42721	2.834862	11.1147	10.74457	0	0	0	11.71111	0	2.879348	12.94842	8.706237	5.700251	12.02669	14.22931	16.18174	0	13.58056	7.136553	6.104288	9.129477	0.847676	10.2332
11565	Chr2	13159780	13161590	28.71645	39.819	38.47362	31.54451	33.35112	13.04596	10.06258	12.66227	13.60693	16.65071	16.49761	5.654103	27.45506	25.64493	26.24275	16.22639	16.61659	14.59397	24.00201	38.58958	28.5041	29.00845	33.19572	28.16746	25.6118	23.74943	54.76906	27.22033	12.71617	13.70158	12.80268	12.64471	27.29745	21.83575	28.77414	32.75779	29.89441	16.79348	16.42689	32.39598	32.34645	32.66977	34.98967	48.48137	15.65275	16.4805	15.38317	39.24795	29.8864	30.1265	19.05385	15.31748	18.05632	21.51257	22.03433	21.6476	32.35757	24.74197	32.85434	24.33576	25.83242	26.51234	5.204284	7.920423	7.963504	27.76769	34.72722	29.48959	35.33514	26.20805	17.15454	16.47705	18.21453	33.688	31.34149	30.54234	17.55476	14.09085	12.66082	23.22252	29.20176	29.12309	28.36118	24.60349	31.05187	17.6945	15.10046	17.96398	24.64004	28.093	22.95432	29.32388	34.97231	30.45732	28.86646	16.02716	19.71221	5.528116	5.693216	4.442632	4.890181	5.520587	32.87363	33.01131	30.75699	36.63324	28.42615	42.34846	16.09435	16.25863	15.70792	26.80846	36.91633	28.63894	23.72367	31.20963	18.73171	19.01997	18.26354	28.52398	27.07812	70.10127	52.47875	40.97155	46.60184	33.27855	47.16119	38.57456	24.70435	29.11512	30.11296	36.40427	39.08862	2.172119	21.55244	10.36647	14.3318	33.85396	27.03855	25.03441	31.41634	31.71014	17.16083	53.25251	47.22132	36.25558	30.19098	33.38719	36.67155	39.84208	32.02636	50.85334	39.60996	38.84157	31.99099	32.18928	40.68845	18.70206
11566	Chr2	13161649	13162636	10.30458	8.691458	11.74767	10.67512	12.90599	10.04257	8.467294	9.659036	7.549654	9.956096	7.196944	5.201775	7.844302	11.64591	10.11648	10.3421	10.05145	9.987288	13.42048	12.48875	9.20732	11.9792	9.983064	14.08373	10.25746	11.49728	15.42347	12.93448	9.46488	17.73145	20.28732	16.4931	11.60471	8.932807	11.26356	13.6333	15.82645	9.357251	10.67748	7.775034	7.747652	10.05224	8.98737	6.485802	8.62908	8.295555	8.136554	13.88597	14.58835	8.967156	10.26791	8.294181	8.446683	11.68923	12.48333	8.5747	12.70747	7.967754	9.884543	9.30485	9.189146	13.18042	1.249028	2.762938	7.226142	12.45416	11.52771	10.59654	7.995543	8.263046	6.297236	8.280344	7.746411	15.13631	11.49188	14.01025	14.00922	13.03733	10.71923	13.28137	12.76368	10.21199	10.8098	10.60044	10.02376	9.475119	6.616181	11.56705	15.37277	13.29592	13.12772	12.30642	14.26363	11.13126	10.80679	6.686828	9.572185	0	13.85849	7.387167	10.04048	11.13167	12.54828	13.59289	11.31678	10.1936	12.03018	19.89953	6.827905	7.997129	12.55165	10.59419	13.76798	12.04886	10.76757	9.327015	11.09354	13.4928	14.95871	15.15131	11.76539	15.43897	15.25023	9.673839	8.223855	13.38377	24.16524	16.59121	0	10.32451	10.70683	6.781188	11.49665	6.516356	14.75402	11.40311	5.984709	15.70334	11.09879	7.726669	25.47939	21.8951	8.92827	9.242171	13.82087	12.78657	14.32316	9.093258	18.53293	9.249054	12.97911	17.62245	0	13.68814	10.73902	10.38872	7.629084	18.11395
11567	Chr2	13165154	13165730	3.561142	0.4042539	3.817992	3.462202	0.5111283	4.0358	2.086145	3.409072	6.232854	5.321362	5.978999	0.2261641	3.087651	5.424123	5.659219	5.111611	4.708787	5.343752	5.677894	3.898605	3.583687	4.169231	4.545135	5.271985	2.739571	3.367889	1.888588	3.185358	4.407311	2.740315	2.363572	3.612775	6.39578	6.857509	6.057713	8.99419	6.374542	7.188351	7.597437	6.911141	5.520202	6.192896	4.188289	0.6485802	6.622317	5.585674	4.831079	8.951287	7.254745	5.584808	6.880557	5.953081	6.059577	5.378143	4.859282	4.498203	6.384731	4.109684	2.918294	2.803384	4.176885	4.393473	2.081714	4.604897	2.949446	8.196868	6.196143	6.817928	2.321287	5.926023	4.125775	4.181992	4.605974	4.03635	5.592304	4.651403	4.92917	5.399296	5.137139	5.924923	4.834728	5.748973	4.765609	3.860655	3.922342	7.591511	5.526457	7.010335	8.231519	8.685241	8.367961	1.922878	4.331917	4.233977	2.683565	4.564025	5.272814	0	9.21402	7.128875	6.606946	2.896045	10.21039	11.14004	8.683667	7.963748	9.216669	8.285569	6.882094	7.600577	7.486951	4.45731	5.446672	5.823006	4.158208	4.364565	4.425292	5.689734	5.62401	3.623138	4.079455	0	0	0	0	0	0	6.221703	4.259371	3.923315	1.338354	0	0.5748326	0	0	0	0.9449541	4.3847	1.889156	0	0	7.550034	8.232561	5.061189	6.910436	7.445342	8.004121	4.343049	4.731813	0	2.696957	5.790232	1.131713	2.573839	3.617356	4.95825	14.41049	3.763937
11568	Chr2	13171642	13172389	6.970747	7.680823	1.468459	5.385648	6.900232	1.12627	0	1.461031	6.32064	6.007989	7.307666	9.046565	7.427052	9.532098	8.21338	9.747724	8.05927	9.397633	11.44182	10.2421	9.262453	9.278007	8.440965	4.330559	2.930704	3.600158	5.98053	6.081137	3.61255	0.64478	0.6893751	0	7.582625	8.030504	9.370524	9.088866	9.012284	7.188351	8.470115	7.429477	7.844497	7.808435	8.55109	5.350787	6.68921	7.410696	7.500885	10.44317	7.570169	9.989726	6.880557	7.357741	7.467357	8.506246	7.037581	9.83982	8.740262	8.890336	9.602128	9.30485	8.739328	8.837446	1.249028	1.105175	5.456475	9.976033	7.925299	6.653641	3.61089	7.51186	5.537225	6.942107	8.234923	9.081788	8.603545	8.910519	6.399273	5.135916	7.645033	8.827737	8.315732	9.531193	8.078288	9.35718	9.914809	8.447697	8.484279	7.010335	7.195765	7.827439	8.982124	8.941381	8.452521	7.989925	6.092419	4.351745	3.082568	0	12.06063	8.110387	7.231225	8.416632	9.208434	8.278379	7.395123	5.256074	8.34351	7.506584	8.182648	6.807473	8.734776	8.462429	7.186581	7.983744	9.016746	7.652935	9.274926	7.234091	10.43631	11.06704	12.82959	7.51085	3.58829	2.655564	4.386056	7.596192	10.52357	9.125165	0	7.640139	5.018826	1.427619	6.610575	6.516356	5.641242	1.036647	7.087155	9.585158	8.146985	0	0	0	8.580415	8.802068	4.606958	8.092763	11.23385	7.600335	8.477831	0	7.753751	4.783235	9.619562	9.593399	8.59122	7.004512	0	7.880743
11569	Chr2	13173939	13174519	7.728436	6.468062	11.45398	9.23254	10.60591	7.696177	8.344579	8.198006	9.74432	8.411184	7.418388	15.60532	9.763653	10.0107	7.762645	6.538108	7.92344	8.070908	8.344784	9.911707	10.53053	10.51116	9.820738	7.569065	8.919534	9.058461	10.38724	6.805082	7.008346	7.817958	6.105894	5.811855	8.571663	10.19603	10.31704	7.006001	6.264636	7.560163	8.624117	8.20698	6.68235	9.154716	10.55798	10.21514	7.960159	6.912962	7.882286	10.67269	8.91072	7.629948	6.668848	7.558407	7.834605	8.012335	6.199774	8.293562	8.926225	7.548399	7.719358	6.382173	7.197094	6.817459	8.535025	9.025598	6.636253	8.895826	11.96	8.296515	9.027226	8.513441	9.228708	8.113065	8.514073	9.237033	8.296275	8.462191	8.215283	7.506339	7.685483	7.714329	8.766973	9.228615	8.368874	7.59044	9.914809	9.589278	9.34049	9.113435	7.141252	7.398538	6.679015	8.076086	10.14303	7.853345	8.268283	6.686828	7.219699	12.89894	9.813306	7.64546	8.479781	6.968609	9.256146	8.380581	8.627643	8.760123	7.95544	8.285569	7.64075	7.402301	7.486951	8.39783	7.110932	7.580895	7.528545	8.788918	7.456313	9.022293	7.363395	7.246277	7.804176	8.345389	13.00755	13.65718	16.99597	10.48998	7.015715	10.78429	12.77811	9.292061	13.71813	10.35023	12.07148	13.75675	8.534187	8.915162	9.607033	12.54228	8.619274	10.1992	13.6055	0	7.884706	10.78253	13.82087	10.35874	9.829623	11.94338	12.02669	12.09492	12.81055	11.58046	7.356136	9.593399	9.495559	9.444286	15.25817	10.46845
11570	Chr2	13176794	13177554	14.54765	3.840412	14.0972	12.21388	12.39486	8.916302	7.976436	10.95773	8.69088	5.664675	10.51861	14.70067	12.6844	11.16731	11.61893	9.747724	8.376208	7.296985	12.21608	11.62974	11.85373	11.9792	8.84678	10.50631	8.919534	9.929467	5.351	8.880391	7.29735	4.83585	6.795269	5.262085	12.72562	13.44433	10.88495	12.02381	8.242943	9.295282	9.188792	11.31699	11.91201	12.65505	8.027554	8.107252	7.558807	8.793288	8.390821	11.24649	11.9861	11.32693	10.58547	9.832618	11.99674	11.63435	7.372704	9.699251	11.46772	11.3226	12.04973	11.45212	12.08084	12.17043	9.367711	7.183639	5.898892	13.66145	13.97735	12.23941	8.769305	12.10244	10.74873	7.778505	7.118323	10.55661	10.57007	12.04881	11.76083	10.79859	12.53947	13.51996	9.927308	13.69163	11.04226	13.08697	12.96552	8.618934	11.20859	10.86602	10.63011	9.006916	8.291191	12.59485	9.40343	10.10691	10.37162	9.128051	10.62675	0	18.8775	11.46819	8.791921	10.31716	15.36329	13.8995	10.86859	18.31662	13.19439	10.97661	11.97593	10.83908	10.056	9.754403	10.21251	12.85456	10.89888	12.19687	9.274926	8.453319	10.78418	11.06704	13.06608	10.43174	10.31633	16.12306	8.772112	12.2986	5.456667	8.710384	0	9.498551	8.364711	0	8.335073	22.44523	10.55925	8.500504	8.977064	10.29895	13.46024	2.163467	9.89491	18.87508	12.29087	10.56248	31.67283	18.28964	10.95301	13.97919	10.64658	2.845863	17.1931	9.566471	13.58056	10.52934	9.269474	9.759096	33.90704	14.35001
11571	Chr2	13178220	13179133	18.94225	22.84034	26.72595	21.06173	21.33961	15.20464	21.72045	17.85704	20.80544	20.42716	19.93	35.50777	19.44386	16.87062	16.77733	16.93964	15.52994	15.69957	16.56053	22.863	21.77779	21.49209	22.31986	16.60675	22.29883	18.63953	24.86641	14.57542	15.38946	20.14938	17.33286	19.79172	17.14333	18.67769	19.78222	21.20735	24.2892	18.5286	15.45154	16.9323	17.14168	16.8734	19.19633	28.69967	16.9237	15.76155	16.71808	22.95202	21.21224	16.36113	19.90069	19.79901	17.9339	17.06737	16.92371	18.69566	17.85245	18.871	19.20426	17.77465	18.95663	16.2104	23.52336	23.94546	17.10679	20.33332	29.53975	21.76808	30.17673	22.11825	23.99464	21.99728	21.56433	18.78455	18.98925	17.98916	17.12238	16.00035	15.61367	14.91172	15.98683	17.17128	17.37704	16.1624	19.50276	17.29495	19.38152	17.87635	16.89915	19.08608	19.1158	19.13263	20.39171	17.6871	18.27726	15.92102	19.06325	18.88773	22.62304	16.78902	15.65898	15.74725	19.41882	24.52853	23.02572	26.12109	19.59755	20.96178	18.74964	17.44828	15.48771	15.69748	21.0302	17.46902	16.2389	19.79001	18.91358	23.57176	16.69809	19.63082	17.5594	26.28798	25.11803	30.3493	25.76808	32.19338	24.16524	15.76165	26.4081	15.89975	21.74825	23.55571	25.86747	30.40966	22.56497	22.18424	20.15902	21.10774	19.83614	17.61681	26.96363	16.61007	17.27678	19.5846	25.91414	25.08756	16.56994	25.92257	24.25054	31.30449	20.22718	34.99314	27.72697	24.10049	20.7998	19.833	18.64887	23.75985
11572	Chr2	13181485	13182419	18.63917	13.94676	13.21613	16.83015	10.35035	19.42815	19.26616	13.14928	16.67947	19.56888	17.937	17.18847	12.76785	14.59727	12.72072	12.77903	11.27392	13.19354	19.61454	16.65167	16.20929	17.79263	20.12845	14.4603	14.78094	13.81996	17.31206	13.94801	12.71617	16.52249	16.05259	14.92233	15.36306	15.42939	15.42824	18.27241	15.82645	15.49214	13.60352	16.75952	17.33537	21.27125	19.37084	17.83596	14.44869	13.99184	12.96763	18.82066	17.82144	15.88917	19.26556	15.45126	14.56747	16.29906	15.83456	19.11736	17.04661	14.5097	13.08525	14.79233	16.25772	16.4124	13.94748	3.315526	14.45228	16.13957	15.8506	18.72877	14.70148	16.77649	15.74309	13.21509	11.166	17.46498	17.39145	15.91564	15.73875	16.00035	18.12156	16.97948	16.63146	17.24692	15.51729	18.7798	12.5297	15.46842	15.95667	18.40213	16.08144	13.40315	11.89939	16.15217	16.2711	16.79933	13.99806	17.83154	15.08836	12.43826	20.15099	14.72268	11.96534	14.84223	17.46263	17.88539	14.95832	16.24605	15.61983	17.84584	13.1681	12.49138	12.84526	18.47523	18.91205	17.13941	17.68333	18.53445	14.60952	15.84997	16.75607	16.40294	16.67256	27.95705	12.55902	17.45085	13.70642	7.596192	5.456667	20.73901	12.77811	17.55167	11.04142	13.91928	19.25689	23.89331	16.20049	18.45231	11.18196	15.29546	17.94698	8.653869	9.400164	2.26501	16.92893	15.40362	24.7624	21.20304	17.13163	16.55787	17.15282	14.22931	18.54158	10.57347	16.9757	19.77176	18.42591	16.6062	0	11.52706
11573	Chr2	13185639	13186957	25.98876	24.45736	42.5853	26.92824	34.75673	27.21819	28.9606	28.24659	25.98485	27.98006	30.11644	18.31929	19.86111	20.38034	22.33639	22.22957	22.95534	20.1957	24.86229	25.17574	24.81014	25.89621	28.48826	22.70719	21.72544	24.6785	32.106	28.90953	23.12032	32.64199	34.7642	39.34783	23.47317	23.09898	24.42015	26.98257	26.70713	24.0438	22.22764	24.79372	24.59879	22.61753	28.79449	31.61828	23.21156	23.72529	24.47323	28.57526	25.70703	24.38437	22.65291	20.4679	21.11671	23.48821	26.64227	31.48742	24.23718	26.25165	30.3126	25.94622	23.005	25.60334	34.97279	29.83973	24.03798	23.76456	28.53108	25.87527	31.72425	23.53716	33.76621	26.59747	24.84434	31.20409	25.50337	25.05033	31.90989	23.50669	24.35085	21.27405	23.98025	27.98842	24.99039	24.60349	23.75196	22.77453	23.27339	28.39185	26.60253	29.3797	26.17867	32.40049	21.55393	26.97453	30.46209	26.11047	25.06614	46.98899	14.38286	10.48668	11.54915	11.13167	26.0508	30.96727	24.1462	31.05862	22.75062	31.23022	21.6217	24.7184	22.68106	29.19861	26.02299	25.37952	24.424	26.60591	24.73314	23.32791	24.46734	28.98511	26.13216	48.82053	48.89046	35.66042	38.37799	53.17334	30.79119	32.35286	5.96312	25.81128	54.8725	53.17879	47.71111	20.27311	28.64015	29.44077	19.37156	29.16335	36.13011	38.32428	46.2587	21.8951	24.81363	34.54812	31.67283	28.32467	28.08464	29.4513	31.34826	7.826123	31.01501	34.2379	50.36124	31.70502	29.39102	25.97179	8.47676	24.34797
11574	Chr2	13187257	13187948	9.168047	7.88295	10.5729	10.86747	9.328092	14.26608	13.49858	9.659036	12.11456	12.7026	16.82978	11.53437	11.26575	10.36965	9.966235	12.12522	8.964806	10.76121	12.38813	10.50641	11.3024	15.91354	15.90797	12.08791	10.63973	13.52962	16.9973	13.70669	10.11514	21.03595	21.17366	20.73419	9.560701	9.203498	8.518659	9.940947	10.44106	12.57962	11.29349	8.725316	6.00443	10.23174	10.29621	14.10662	10.10071	12.05621	11.18776	6.770846	11.35525	11.87755	12.27915	13.04327	11.01741	9.439189	12.39955	14.61916	10.28995	10.48389	7.625219	7.515456	11.11694	12.27143	11.24125	16.57763	15.04217	9.976033	6.772529	12.23941	7.737622	9.264627	12.81162	11.62594	10.67748	13.42863	11.30752	11.65653	18.59248	13.82747	14.72377	10.73644	11.34549	7.715727	9.356866	9.22631	9.914809	11.24457	10.1967	12.35571	11.93843	11.25865	12.12971	12.88328	14.5806	11.33613	11.45955	14.0105	11.35683	16.58435	11.1617	5.630778	6.034691	9.412148	8.158768	11.34445	10.98064	11.14925	11.06	13.80928	11.16308	10.57472	10.056	11.11098	11.04464	11.75588	11.68675	11.18046	8.486861	8.615883	10.03045	14.16318	13.59818	15.0217	31.39754	14.6056	14.80294	9.766532	13.64167	15.76165	4.259371	12.80239	10.37224	5.710474	12.07148	14.48079	12.43966	14.30573	15.43425	11.21667	13.10602	5.872268	13.35813	8.305037	12.40682	8.582016	19.0037	14.40512	11.23385	7.193174	12.61817	11.38345	15.67606	19.13294	7.356136	14.85807	11.75641	12.51368	0	13.87952
11575	Chr2	13190158	13190812	7.728436	8.085077	7.048602	13.07943	11.50039	10.13643	11.78058	12.09409	10.79776	13.04592	11.18294	8.594236	11.93335	10.36965	10.41697	10.57985	9.960896	9.508193	9.463157	11.10111	11.137	10.86349	10.47004	11.33477	10.63973	8.88426	10.702	11.05223	9.609382	12.08963	11.91634	10.68125	7.846369	7.1282	10.12774	11.17173	12.74908	9.914968	9.650798	9.41643	8.038189	10.14199	11.25603	13.78233	8.562188	8.793288	8.708655	13.88597	11.43411	12.7428	11.96158	12.24061	9.609632	9.9331	10.80771	9.277544	7.19057	9.058078	8.754881	10.37849	8.803588	8.079951	14.98834	14.73567	10.91295	8.705201	11.23952	11.99298	15.99109	10.767	14.11449	13.54965	11.86387	11.33283	10.38571	9.078642	14.78751	11.65458	8.89898	5.646571	7.735564	7.488794	8.775694	9.749789	9.370039	11.01625	12.22047	13.40726	8.88568	11.04419	10.5943	11.44112	16.16545	11.33613	10.87932	10.50787	10.70787	19.80908	7.266341	5.785754	4.890181	6.335099	9.733267	11.65105	9.860164	10.1936	11.35105	12.32213	8.995493	11.16954	10.71662	9.560606	8.850841	8.862689	7.134609	9.147649	10.24485	11.2169	9.218738	11.33054	9.400484	13.76989	7.625117	12.89845	17.54422	11.57515	12.86214	12.02863	11.92624	16.72571	16.72942	12.84857	14.0834	5.792316	13.88613	13.89107	14.4893	13.1541	11.45301	8.344803	18.05821	12.08005	11.4792	12.54295	24.7624	12.78657	10.53174	12.75771	10.64658	15.65225	10.28215	14.8532	11.31713	13.10318	16.16506	14.00902	13.56282	14.35001
11576	Chr2	13193176	13194391	15.75995	22.23396	18.50258	24.90862	17.63393	19.3343	15.46201	20.29209	16.94283	20.25551	22.58733	28.04435	17.94176	18.94455	16.47684	18.06895	17.34101	18.35302	17.20574	18.9644	20.12378	18.7909	17.12542	16.23018	16.37372	20.4396	23.29259	21.09093	18.71301	23.29268	17.43134	22.54057	20.11044	19.94091	22.81107	25.94114	22.75052	18.34269	16.58089	19.43759	18.30383	18.48894	19.19633	23.34889	18.52911	16.81232	20.59565	21.68966	18.05801	22.81119	15.13723	16.85592	17.32182	15.75027	20.10737	14.75973	14.44313	18.11616	19.39253	17.77465	20.69164	16.3114	17.90274	20.81413	21.97337	22.49373	17.29156	20.45378	20.11782	23.87102	21.71461	21.16088	22.89029	22.27755	20.58705	19.61435	23.17575	22.71655	17.71706	20.43899	18.82321	19.44061	18.24879	18.12545	23.53405	19.92058	20.70475	21.55678	18.7526	17.79938	23.95233	24.22826	21.23696	21.23818	23.86197	17.61926	20.19893	22.57314	27.04277	18.33877	16.28326	19.2768	18.03517	15.22813	19.32816	27.71384	17.60869	14.87153	18.80383	17.51437	18.35037	21.89896	22.08928	20.61857	20.22202	18.59424	20.30785	19.67022	17.74172	22.46346	24.35849	24.6189	21.52974	21.24451	35.6367	19.89479	13.64167	16.17643	7.666868	16.9322	26.43249	23.1988	28.1668	43.44237	19.67202	10.98846	20.31651	18.76244	22.90602	20.70747	22.26355	41.52519	20.40747	20.46481	17.85196	20.07005	20.22094	17.50792	21.68747	25.61277	23.76693	22.65743	29.42454	23.86651	14.24334	20.77743	7.629084	21.99551
11577	Chr2	13199626	13201611	7.728436	11.52123	1.468459	15.67608	15.07829	21.68069	19.26616	18.01938	12.02677	13.73255	17.49411	17.18847	8.511903	16.59143	15.42513	18.84164	17.83906	20.41682	11.3988	15.26403	13.72828	15.56121	15.66448	15.70298	14.78094	13.41349	20.45971	22.63534	20.08578	23.85686	20.9767	26.70312	18.46204	15.79032	21.95921	23.29022	20.88212	17.5371	18.17225	15.72285	12.68678	15.34761	14.13548	15.89021	12.97707	17.03354	13.2219	20.4273	14.58835	20.76605	16.08992	17.65858	22.03483	14.65269	19.10201	21.78817	15.24897	14.00647	17.98045	14.61339	20.11331	20.30088	6.245141	5.894268	20.64612	12.13645	9.366263	16.3466	11.34851	12.85363	16.72025	15.30609	18.14475	21.42371	21.87759	19.67039	17.38181	18.89754	13.38892	16.54207	19.14552	18.98674	18.53938	15.24631	21.13706	14.84055	13.62155	12.88149	17.22623	13.1887	21.1886	29.32388	22.08221	26.4965	23.86197	23.56311	21.01013	28.10126	21.12483	17.46058	19.45668	17.64778	11.59404	5.927728	16.02277	10.98997	9.847283	11.25988	12.68039	12.09483	14.9005	16.02048	15.96177	15.96749	14.40053	13.93073	15.21573	17.31305	11.71186	20.88245	22.64393	12.51808	8.52219	0.1896831	15.3512	28.93787	16.75976	25.71637	11.92624	15.89975	5.018826	24.62642	15.8079	2.896158	14.46472	12.43976	9.607033	12.1344	23.26023	11.43547	30.17948	14.34506	14.95775	11.88279	12.09326	16.02367	18.11459	17.91508	21.88463	19.92104	15.17038	26.93717	25.46355	14.50709	10.73902	13.69422	19.49655	23.05411
11578	Chr2	13208052	13208259	0.4546139	0.2021269	1.468459	0.8655506	0.3833462	0.9385581	1.840716	1.785704	1.3168	0.5149705	1.217944	1.809313	2.920751	2.273346	2.704405	1.12931	1.765795	1.142457	0.9893301	1.850185	0.8821384	1.056988	0.649305	1.430967	1.656485	0.9290729	0	1.303101	1.806275	0.8865725	1.181786	1.021002	1.252782	1.804608	1.419776	1.988189	1.208965	1.611182	1.437353	1.641396	2.033759	1.884795	0	0	1.471626	2.54397	2.733374	0.4590404	2.050254	1.494526	1.270257	1.939768	2.081067	1.042701	1.340492	1.26512	1.05379	2.096777	1.317939	1.491162	1.863533	1.61599	0	0	0	0.6989578	1.296867	1.314299	0	1.168512	1.411449	0.5854789	0.4187249	1.319576	0.7374467	2.746009	1.03772	2.502113	2.346095	0.7157625	0.7735564	0	1.336695	1.374131	2.396987	1.997766	1.556748	1.664954	1.907968	0.536126	0.07677029	2.307453	0.9509086	2.185279	2.030806	2.016662	2.352486	0	1.348393	1.188146	0.9884408	0.9955156	1.717635	0	1.512639	1.752025	1.261228	1.416337	0.3251383	0.2643679	1.101022	2.260954	1.210371	1.611398	1.488201	3.049216	2.182336	1.381793	1.797364	2.832636	1.891921	1.669078	0	0	0	3.978957	1.559048	0	1.703749	1.858412	1.672942	0.3569047	2.586747	2.896158	0.4339417	0.4146587	0.7874617	2.243335	1.180722	0	0	6.040027	1.855225	0	0	0.3237105	1.825501	0.9500419	0	1.422931	0.6742393	1.258746	1.131713	0.8189487	0.7912966	1.96756	0.847676	2.352461
11579	Chr2	13208351	13209368	10.45612	2.021269	6.167526	5.481821	1.405603	9.291726	6.258435	7.548659	8.515307	2.403196	5.978999	7.463416	10.59815	9.571982	10.01632	7.905167	5.52377	8.73427	10.4955	7.004273	5.899301	7.398917	6.168397	7.75735	8.473557	6.387376	0	6.515504	9.031374	2.57912	2.068125	1.570772	8.176048	9.65465	8.0454	7.479379	4.28633	7.931974	7.700105	7.256698	7.069732	8.795708	8.11481	1.135015	8.695972	7.576607	5.085346	10.09889	13.09008	8.731178	6.880557	8.361069	9.181177	5.268384	4.691721	5.622754	8.988213	7.800012	5.271756	7.515456	8.546549	7.827453	0	0	0.8848338	8.006243	7.781203	4.271473	0	6.259883	4.885787	6.774827	5.722574	7.839834	5.223581	8.798437	4.237356	5.860212	9.222579	9.225383	6.639693	7.110572	6.567241	7.786744	3.813388	7.705669	6.382668	6.659818	8.177006	5.36126	6.141623	6.633928	7.712926	7.648475	8.775984	6.474547	9.085463	0	14.23304	9.401849	7.179201	7.240114	9.160722	6.336537	8.403549	3.822599	6.645703	3.328391	5.960869	4.295978	3.156263	6.201474	7.262229	8.349971	8.841663	9.805323	6.97135	5.039479	6.841579	8.432031	9.104872	0	0	0	3.289542	0	0	2.903461	0	4.336295	1.003765	1.070714	5.748326	0	0	1.658635	6.457186	8.56546	6.139757	0	0	0	9.508028	1.760414	6.910436	8.092763	10.67216	4.343049	5.914766	12.09492	9.945029	0	1.131713	3.860758	5.312991	6.453596	0	5.528282
11580	Chr2	13209461	13209912	1.818456	0	0	2.211963	0.1277821	1.032414	0	0.4058419	1.58016	0	1.107222	0	2.169701	3.350194	4.256935	3.090742	2.761885	3.021984	4.129378	2.510966	0.8821384	1.350596	0.4869787	2.108794	1.529063	1.277475	0	1.737468	2.89004	0.483585	0	0	4.94519	3.338524	4.353981	1.798838	2.527836	1.797088	2.207363	2.678067	1.646376	1.525786	0.3490241	0	1.471626	3.318222	1.39847	2.869002	3.86394	3.854304	2.646368	4.347756	3.1216	2.304918	2.26208	1.26512	3.099384	1.677422	1.317939	2.445506	3.212988	3.534979	0	0	0	2.35104	0	2.792886	1.289604	2.086628	0	1.087318	0.2791499	0.9314655	0.2458156	2.80205	1.470103	0	3.397792	4.334339	3.481004	2.496265	2.26657	2.748263	1.634309	4.052611	3.580521	3.329909	3.052749	1.501153	1.228325	5.287913	2.747069	3.551078	3.771497	4.351745	3.73153	0	5.393573	4.287657	5.04625	3.620057	2.719589	1.328629	2.409017	0	2.619474	1.628787	2.059209	1.454023	1.761635	1.937961	1.966854	2.636833	2.582466	3.228582	2.364197	2.682303	4.638359	4.01839	5.321029	1.669078	0.4485363	0	0	0	0	0	0	6.194707	0	0	0	0	0	0	0	2.957123	0.7084335	0	0	0	2.666886	0	0	3.07525	1.123385	0.1357203	0	5.691726	2.191278	0	1.131713	1.637897	0	2.597179	0	3.175822
11581	Chr2	13212748	13213747	9.622661	5.2553	3.817992	7.501439	5.877976	9.19787	4.17229	5.600618	9.656534	9.097812	7.418388	5.201775	11.1823	10.13035	10.46705	7.191918	11.00226	7.997201	9.850286	9.11877	8.821384	7.457638	4.463972	9.979115	8.537268	7.839053	0	9.556073	9.248127	5.15824	4.924108	5.419162	11.93439	10.28626	8.991917	10.31965	9.561814	13.01339	13.86019	6.565584	8.425571	5.654384	8.202066	3.405046	8.62908	8.682681	9.725724	9.410328	11.82839	9.439111	9.738635	9.029955	8.26306	6.585481	8.294292	3.092515	12.21157	10.23227	8.378327	7.575102	10.2173	9.291944	0	0	0	10.73853	9.222166	10.02153	2.321287	11.85205	12.59447	10.7059	12.70132	8.848922	10.32425	9.975298	8.647666	7.374649	10.55743	12.72467	11.8612	11.64924	10.57733	11.8437	9.914809	8.961408	10.8194	11.56705	10.03046	11.36587	6.909326	12.21027	8.875147	10.10691	9.356215	6.686828	9.896665	3.685411	15.28179	10.53834	10.14452	8.145128	10.16268	7.256357	10.92461	7.167373	8.197984	8.427203	9.59158	9.252876	9.101783	9.819001	8.699545	10.54733	9.585764	10.52279	6.910729	6.746399	8.001169	11.79167	13.30257	10.84901	0	6.638909	0	7.234468	1.169286	11.61385	14.48186	11.35696	1.338354	3.212142	8.335073	2.896158	5.641242	0	7.244648	10.50289	9.091563	2.163467	7.668555	0	16.58107	2.420569	0	14.72883	13.90189	7.736055	9.069307	4.268794	8.76511	4.279737	10.18542	7.604524	2.826059	6.611001	0	8.115989
11582	Chr2	13219317	13220931	21.59416	15.7659	29.66286	17.50336	26.83424	11.35655	18.40716	18.58756	19.66421	19.39722	16.9405	31.66298	20.77906	18.30641	17.82904	18.90107	18.3371	16.62091	20.81895	25.90259	22.4394	23.78223	24.02428	18.22601	24.14645	18.05885	17.94159	22.00793	16.32872	19.66579	18.31768	23.56157	19.71483	19.03861	25.55598	24.521	29.23497	22.92836	20.89295	27.55818	28.08524	19.29671	30.62686	36.80693	21.53925	21.56844	23.77399	28.69002	24.52419	25.64292	17.67774	18.1268	20.44342	16.35394	18.59932	17.43054	20.88985	16.52261	22.9698	19.74298	19.27793	18.78589	16.02919	11.78854	11.79778	18.87186	20.46168	18.07162	28.11336	20.61588	19.21743	16.97889	20.93624	23.5195	18.55908	20.39892	20.84088	21.79472	19.94181	18.25194	21.53065	27.98842	21.91018	16.68588	21.46393	21.46172	23.11771	20.85575	21.15119	23.80399	20.26736	23.45911	20.28605	20.89673	21.32347	13.26752	20.76677	6.910145	26.5184	15.96248	18.72835	20.00081	20.27764	22.8933	20.39261	22.61705	19.93711	21.10342	17.01557	19.82759	17.24935	15.43909	17.0965	18.78744	18.51497	19.55086	20.24722	20.64561	20.11888	19.03795	17.26378	28.37432	21.97828	17.26116	19.73725	36.89579	21.43691	24.88681	14.48186	22.30095	23.75578	23.1988	20.69397	15.20483	16.92373	9.329821	19.37156	18.66047	22.66987	29.97948	29.9321	21.8951	23.65412	36.74863	17.27609	23.46901	25.55702	16.82931	20.89884	9.249054	16.3503	11.83221	24.89769	19.53778	20.23458	17.39323	0	28.46477
11583	Chr2	13221227	13223013	30.5349	20.01057	30.83763	22.31197	17.63393	18.95887	20.00245	18.91223	22.29781	22.83036	22.47661	28.49668	21.94736	21.85602	17.47847	19.67376	18.97098	19.82716	24.51818	24.77927	23.101	24.48689	20.45311	19.20509	20.32379	18.29112	18.88588	17.66426	21.09729	17.65085	17.82527	17.43557	22.48413	25.71566	25.17737	26.60387	29.23497	18.90041	20.37961	28.85402	24.69564	26.47688	22.33754	29.34825	20.87033	20.73889	19.95998	28.69002	28.54585	23.99108	19.37142	21.53811	21.0555	21.23817	21.61543	21.08533	26.34476	21.97423	24.28773	23.38142	24.67575	21.05837	24.56422	22.84029	11.06042	25.48019	30.11614	22.09666	16.50693	25.70725	23.56035	23.00096	19.61028	28.25445	22.9223	23.76138	20.58145	21.72888	21.11485	25.64815	24.17364	25.71909	23.53746	22.31328	24.95045	24.94354	20.86043	17.43821	25.89385	21.12336	23.64525	24.99741	20.70868	22.67227	23.13669	22.50171	21.90246	21.65179	29.51483	21.33497	19.35263	22.08235	27.29132	31.68269	25.0986	35.19977	25.85518	28.82245	22.48873	19.69541	21.80024	24.8059	28.36808	25.37952	24.99302	29.05724	24.00569	22.35253	24.81522	25.23022	27.019	31.71248	18.83852	31.4874	10.96514	31.46994	18.70857	17.42077	11.07437	29.11512	25.09413	19.62976	35.06479	51.40681	17.50232	8.707833	18.89908	21.61759	20.54457	17.30774	23.50041	22.6501	21.91484	30.36713	25.33827	26.54426	32.01649	18.59368	25.63065	12.80638	24.27261	15.3567	29.9904	21.52665	20.68675	21.72186	0	21.17214
11584	Chr2	13227100	13227936	6.213057	10.30847	5.873835	11.05981	15.46163	8.165456	11.28973	12.66227	10.35883	6.694616	8.193443	12.66519	7.844302	9.691631	10.31681	10.87703	10.36839	8.51315	9.721243	8.78838	8.380315	8.221019	11.28167	9.225974	9.938909	7.606785	10.702	9.893914	8.308864	9.34931	7.28768	8.32509	10.08819	8.030504	8.518659	10.22497	12.19956	10.65859	10.31814	12.95839	13.65524	10.86001	12.47761	12.80946	10.1676	10.72892	9.40789	14.34501	11.43411	12.50682	9.84449	9.431286	10.03809	10.70141	12.73467	9.136975	8.678275	6.458074	9.413851	10.55743	8.675068	8.28195	12.69845	8.841402	6.931198	7.688535	15.41831	7.96794	10.83267	9.515023	11.40017	10.78954	11.30557	12.80765	9.648261	12.10486	12.36616	12.18134	10.35518	6.203275	8.057879	11.4223	8.601342	7.45957	9.261085	13.81313	10.50805	13.23201	10.194	11.58032	11.82262	9.90282	9.931712	9.150855	8.993571	7.429809	11.19459	10.13488	10.56241	7.697119	9.10406	10.95067	11.68946	11.14004	11.48485	10.67142	9.507721	13.31356	9.537391	10.90518	14.46009	8.074837	10.06121	10.07124	7.616086	10.64236	13.27587	12.02972	8.870861	8.497907	7.863298	24.6189	8.52219	8.53574	10.96514	22.42685	14.42119	8.295604	5.96312	10.531	13.38354	12.13476	13.22115	2.172119	11.86107	6.42721	13.22936	10.40092	11.21686	8.653869	15.58448	2.26501	12.29087	12.3229	10.94152	12.78657	9.970046	10.45046	10.44942	19.92104	10.11359	6.54548	11.88299	12.86919	16.39114	13.222	10.17211	16.11435
11585	Chr2	13228051	13229116	7.576898	3.638285	9.691827	11.34833	15.7172	9.667149	13.00773	10.87656	9.305387	7.5529	8.747055	16.50998	11.683	10.9679	11.71909	11.35253	12.13418	11.01918	11.57086	9.779551	8.821384	9.806501	10.7947	13.10465	13.50672	9.174595	8.183883	12.40359	12.86068	11.60604	9.848216	11.62371	10.4838	9.744881	11.35821	12.87589	10.11134	11.83599	10.42081	12.52644	12.10571	8.526451	10.20895	11.35015	12.91017	10.3971	11.5056	13.42693	13.01123	11.87755	12.91428	11.43794	12.91486	11.68923	11.81308	12.37006	8.492312	7.212914	9.037297	7.157577	8.546549	10.80693	7.494169	9.209794	12.09273	8.451035	8.933974	8.707233	10.57475	10.01581	14.22307	12.46234	9.211948	11.41045	11.18461	11.32028	13.92274	13.89331	12.98442	8.986795	12.57029	9.001682	8.136405	8.637397	11.54912	11.7012	12.99885	12.6186	12.37454	14.0465	12.74387	10.76811	10.56565	12.2239	11.53208	11.46313	14.76388	19.80908	13.70866	11.72648	13.36996	14.29922	12.11887	10.22022	10.92461	7.008098	9.750265	9.560272	12.73458	11.83046	12.25805	9.108416	8.4726	10.25435	8.447728	11.30004	12.91215	12.35485	11.53792	12.64805	11.82451	12.10081	8.52219	8.725423	15.89945	17.36272	14.03143	2.903461	20.44498	19.41008	18.06778	14.63309	17.81981	21.72119	12.00572	12.85442	12.59939	12.74622	16.88433	7.108535	15.58448	9.060041	13.33443	12.10284	12.66913	15.37625	13.05936	9.90758	14.3926	7.826123	16.18174	3.020991	10.18542	10.64633	14.1303	11.96276	6.781408	17.05534
11586	Chr2	13229843	13232096	33.33835	34.76583	57.85727	33.46796	31.43439	24.59022	37.30518	35.06474	37.04598	29.69663	24.24816	55.41021	33.12966	32.6245	26.6434	30.43192	30.42601	28.96682	26.88397	33.23726	33.85206	31.65092	34.49433	30.16329	34.97731	28.33672	27.38453	30.79179	24.99884	30.22406	32.79456	34.08574	34.35259	37.7163	32.93881	43.55082	39.89584	33.77286	32.49444	35.93794	33.79913	30.51572	31.9357	38.91481	30.30212	30.19582	30.38494	43.37932	36.35258	37.91376	29.85103	33.97939	33.05224	32.59813	34.26632	34.86108	27.6465	32.03876	34.64297	31.37405	29.43097	29.54232	43.92416	46.04897	24.92282	36.79059	42.36433	33.51463	47.71534	41.1483	43.32064	39.31073	37.8946	34.92995	37.11815	34.74542	40.90346	37.86092	32.60263	27.43756	31.3935	35.32593	33.94043	32.78285	41.4025	31.56471	36.50575	30.05681	34.2344	38.81552	39.61347	29.1316	32.11958	28.40862	26.32795	31.94818	32.85368	51.59575	39.40304	28.56716	34.0752	36.11007	38.55137	39.96107	40.39306	40.93367	31.4822	34.98351	38.20375	36.68105	30.68182	31.07197	36.38679	34.57181	27.09401	37.607	35.76606	37.95866	37.04889	32.67412	27.90584	62.59042	47.99338	53.30095	42.21579	43.76853	27.28334	17.83555	10.22249	22.92042	30.44755	17.84523	30.75354	52.85489	32.83492	19.28163	39.21559	33.24214	34.24095	19.78027	46.01133	46.81021	38.84377	36.30853	45.49371	42.56793	36.65045	40.1732	41.79768	48.37967	41.97139	36.00014	63.94179	40.94744	49.39951	35.80959	23.73493	38.8156
11587	Chr2	13233478	13234379	8.486126	14.55314	10.5729	12.21388	6.77245	9.948716	10.06258	10.38955	8.95424	13.04592	8.968499	13.11752	10.59815	10.52918	11.71909	9.569412	9.281744	9.213365	9.635215	9.647395	11.137	10.86349	12.09331	8.887061	10.38489	8.593925	10.702	8.976917	9.898386	9.6717	7.681608	10.28855	12.39594	9.383959	12.87264	14.012	13.40852	9.852999	7.751439	10.02116	9.587719	11.66778	12.47761	16.70094	11.90679	10.4524	9.471457	12.85313	10.0147	10.54034	8.044959	9.431286	9.548424	9.164794	8.713196	11.94835	10.5379	10.06453	10.35524	11.09424	10.5386	11.00893	8.326854	13.63049	6.636253	11.69166	13.25686	11.25369	13.92772	10.5166	11.72589	11.62594	11.37536	10.1685	8.357729	10.47967	10.72311	9.350001	10.15293	10.06044	10.18516	12.1031	11.33285	10.1424	10.56853	9.532199	13.23236	11.04128	11.0117	12.43812	12.43679	7.114647	13.62969	11.26784	10.87932	11.35699	12.00579	15.663	15.3567	12.24307	11.02892	9.774153	11.49861	13.08188	12.77339	10.03432	10.67193	11.04743	11.48822	11.76437	9.175185	10.0128	9.456027	10.18111	9.979699	9.865112	10.00237	12.27357	9.334697	10.60591	12.94784	18.77713	12.11048	11.57067	7.675598	13.02204	18.31881	0	0	5.162256	10.70683	8.208807	14.0834	10.13655	6.219831	5.390563	10.55199	10.60486	12.27951	15.45334	12.61601	16.61007	7.884706	21.12496	6.910436	11.32987	10.39132	10.17902	15.37839	9.249054	11.63063	7.552477	18.10741	12.98619	10.62598	8.57856	22.03958	11.40943
11588	Chr2	13238804	13239322	0	0.4042539	0	0.4808615	0	1.313981	0.9817152	1.866873	0.7022934	1.888225	2.103722	0	2.420051	1.914396	2.20359	2.080307	1.629965	1.768966	0.731244	0.8590146	0.6616038	0	0	1.882852	1.465352	0.6968047	0	1.592679	1.661773	0.7253775	0.2954465	0	1.450589	1.624147	2.366294	1.798838	0.5495295	0.9295282	2.977374	1.727785	4.164363	3.769589	2.181401	5.350787	6.220965	8.737984	7.882286	2.869002	4.337076	4.168941	6.880557	5.284196	7.283734	1.317096	1.591834	0.983982	1.61168	0.5032266	0.4706925	1.371869	1.863533	2.575484	0	0	0	1.58854	0	1.067868	0	0.751186	0.5428652	0.9200383	1.325962	0.9314655	0.6759928	3.082255	0	0	1.092148	1.431525	0.7735564	1.512888	1.220461	0	0.5447697	2.682715	0.7005368	1.577325	1.744428	0.8578016	2.072798	4.038043	1.901817	4.029108	5.004487	6.899108	7.94978	9.213527	1.273482	1.601414	2.497114	1.538524	3.244422	2.452853	4.705987	2.389124	3.298597	2.832673	4.280988	4.097702	5.284906	1.033579	0.7564822	1.171926	0.8754122	1.25556	0.8486861	0.6502553	1.15959	3.096136	3.48823	0.4172694	0	0	0	0	0	1.244341	5.96312	0	1.672942	0	0	0	0	0	4.567278	0.8157581	1.180722	0.6181335	0	1.510007	0.8116609	0.8802068	0	3.39896	5.195658	0	1.182953	4.98026	1.517038	0	0	0.2339854	0.6782542	0.6296191	18.64887	1.999591
11589	Chr2	13243167	13243780	0.227307	0	0	1.154067	0	4.692791	2.577002	2.597388	1.667947	0	0.8857777	0	4.840101	3.828793	4.056608	3.328491	2.897715	4.090734	3.871292	2.246654	1.929678	0.7046588	1.379773	2.974906	1.911329	1.277475	0	2.750991	3.61255	1.853743	1.083304	1.256617	4.681447	3.970137	4.921892	2.556244	0.8792472	3.098427	4.620063	4.405853	5.326511	4.397854	6.718714	4.702206	5.217583	8.51677	5.085346	7.574166	7.175889	7.787267	9.315216	6.889521	7.95702	2.524434	1.508053	0.8434131	2.479507	2.26452	0.8472466	1.908687	1.220936	2.575484	0	0	0.7373615	0.7624994	0	1.971449	0	4.423651	2.062888	2.341916	1.465537	2.328664	2.765425	3.474542	1.902487	1.909507	3.923641	2.544933	3.481004	2.874487	3.254562	0.9815224	3.05071	3.082268	2.72431	1.402067	2.889209	3.752882	2.840501	5.384057	4.54323	6.077806	6.237476	8.172789	6.895218	0	2.397143	3.357803	4.005786	4.706074	7.633935	5.825526	8.683667	7.167373	6.257633	7.223317	7.044663	5.948278	8.220965	2.519349	3.101577	2.636833	2.14476	2.989428	1.697372	1.788202	2.145241	6.587524	6.799092	0	0	0	0	0	0	0	0	2.064902	0	0	2.011914	0	0.7232362	0	2.519877	2.957123	4.014456	0.6181335	0	0	3.942353	4.621086	0	8.416473	7.723275	1.628643	3.548859	4.268794	0.3371196	0	0.5658566	1.169927	0.9043389	2.361072	0	1.881968
11590	Chr2	13246795	13247424	4.318832	4.446792	0	4.231581	0.3833462	4.598935	3.804146	4.301924	4.828267	1.716568	2.657333	0.9046565	5.340802	7.059336	4.907995	5.646548	7.153734	6.007114	5.33378	5.484478	3.528554	3.699458	2.678383	4.631816	4.523478	3.832426	1.888588	3.812777	4.33506	3.304498	0.9848216	0.942463	5.142998	5.233362	5.39515	3.976379	5.825013	4.833547	4.414727	5.096967	4.939128	3.231076	3.228473	6.810092	4.013526	5.143244	4.894646	6.197045	5.204491	6.292741	5.398591	5.016642	4.162134	5.54278	5.026844	1.827395	3.223359	2.600004	4.518648	4.831365	4.690963	4.393473	1.665371	0	4.424169	2.478123	0.7204818	5.175054	0.5158415	5.508697	4.017202	3.512873	4.745549	5.433549	6.514113	7.733658	7.26404	6.847888	7.280984	3.578812	4.705802	4.614308	6.102304	5.103916	6.973052	7.020721	7.394555	6.046414	6.759658	9.757493	4.990069	3.941899	3.275352	3.482788	4.496785	5.625426	6.408496	1.842705	5.693216	5.21751	5.04625	4.344068	9.446995	8.176177	7.955359	9.237948	7.761405	6.231881	6.665335	6.939657	6.018921	6.007678	7.186581	6.518837	5.164932	5.859279	7.698795	5.039479	5.68199	3.689014	3.665598	6.676311	0	2.655564	0.548257	5.425851	0.7795239	0	6.814994	3.923315	8.699299	12.84857	12.07148	4.344237	6.509126	5.183234	4.409786	2.753184	5.077107	8.962936	0	6.79503	5.449723	2.420569	0	7.769052	6.880736	2.714405	6.90056	0	1.685598	5.286734	16.40984	3.860758	3.504313	3.148095	1.695352	6.58689
11591	Chr2	13255062	13258282	30.08029	28.29777	29.07548	43.3737	42.67922	39.32559	32.64203	36.28226	33.27115	42.91421	36.75977	31.21065	35.96696	34.41925	33.10393	33.28491	36.62893	34.82652	40.73459	34.16235	34.84447	38.34518	32.70874	33.06288	35.42329	34.8983	63.26771	43.34017	35.76424	44.89281	46.58206	45.3953	35.34163	30.22718	28.49018	38.81703	37.03829	35.38404	34.29113	36.36988	32.83067	33.38779	41.44661	38.42838	35.05146	37.99364	34.26252	36.49371	42.50334	34.45276	32.81497	33.77872	35.01089	34.57377	37.78511	39.64042	37.87447	35.81296	44.90407	36.56329	39.19846	41.30875	36.01364	31.4975	39.3751	29.29268	37.75324	37.2111	33.78762	36.47425	31.92047	40.81624	32.52097	37.95722	32.26329	36.42665	33.81238	33.31761	38.87236	36.22553	35.77698	31.16549	38.53169	42.79438	44.12635	33.96202	34.24846	35.40219	32.27192	40.20945	33.77893	44.32233	46.80584	47.87126	42.93705	42.03149	35.04393	38.23614	46.66939	35.17945	34.28329	31.04199	30.24947	34.44215	32.2136	38.22599	32.40387	31.58431	26.76972	31.45978	34.35189	46.18806	46.37236	35.56062	37.99289	35.27525	32.55317	29.99303	34.67173	44.20229	43.45507	60.0868	26.91218	28.45247	30.15413	53.89679	52.2281	39.8189	2.555623	44.3954	41.15438	46.3976	37.65153	15.92887	27.33833	37.73394	20.00153	42.72533	50.53492	22.56187	41.06388	12.08005	32.81429	44.45044	13.245	34.96074	40.16103	29.99418	33.12269	20.63251	32.19492	56.14008	37.34653	39.07555	28.59972	34.94386	5.933732	29.75863
11592	Chr2	13262653	13264583	28.79221	32.13818	42.5853	28.17848	43.19034	29.84615	33.2556	33.19786	34.06123	35.18965	36.8705	39.35256	32.87931	28.83559	29.69838	27.2223	26.30582	25.90798	34.71258	37.20194	28.5041	31.53348	35.8741	33.10054	31.53692	28.16252	61.37912	36.7764	30.77892	42.0719	40.47617	35.02821	30.66018	34.64846	36.44093	35.78741	37.47791	27.63797	29.67107	30.75458	32.34645	33.20828	40.66131	47.99493	33.78051	30.19582	28.92291	41.08411	30.5961	31.93566	26.99296	28.82897	24.72797	31.44567	27.48008	32.0497	30.62191	32.62586	36.14919	28.63031	29.55949	29.79482	37.47084	36.65498	34.36104	35.77393	39.05011	37.70396	53.13167	34.05377	38.43485	33.3723	32.59075	36.94813	33.36946	31.27088	37.09849	29.03768	31.51048	29.94273	30.81333	30.56033	30.16282	30.95067	27.78325	32.9346	33.78144	33.91249	34.61599	36.02767	31.55259	34.41951	39.30422	36.0571	35.7567	35.66308	28.87879	33.1687	43.67296	29.54867	33.65901	28.23644	33.25533	46.0932	31.09313	38.38527	33.95615	41.56948	30.77976	27.1638	31.78284	30.94277	34.87383	33.39989	30.85828	31.03026	32.37131	34.38225	35.54142	36.42901	34.58669	39.6406	50.23607	36.60884	33.99193	55.7054	44.82262	28.20505	8.518743	47.90574	40.4852	46.75451	42.2502	44.16641	38.47617	33.58736	32.12844	32.93623	45.57589	45.12375	64.56429	36.24016	33.39405	48.19132	51.82827	43.70092	36.22918	38.816	42.78347	36.28475	47.70243	33.98615	29.9904	37.55465	37.19094	31.40225	21.1919	27.28854
11593	Chr2	13266400	13266897	10.07727	7.478696	11.16029	7.11675	11.75595	8.0716	7.731007	9.902542	7.461867	8.582841	6.754055	14.4745	7.510502	7.09922	8.113216	7.786292	7.561225	6.81789	8.645885	10.57249	9.648389	9.336728	8.684454	7.418437	7.963869	7.780986	12.59059	8.590813	8.525617	8.865725	9.651252	9.189014	8.769471	6.767278	10.50635	8.047433	7.803319	7.064414	7.494769	6.738363	9.684565	10.05224	9.510907	11.67444	7.960159	8.51677	8.263687	9.869368	9.778135	8.57386	7.727395	6.755744	7.589773	7.957456	8.713196	6.044461	8.244361	7.967754	10.16696	9.245204	7.646912	9.039445	11.86577	11.23595	9.733171	9.594784	10.95132	8.953664	11.34851	8.429976	7.708686	7.862145	8.095348	9.625143	8.849361	8.96656	8.82062	7.374649	7.078734	8.191504	8.186806	7.867016	7.032179	7.655875	7.299914	7.876907	9.65184	8.762918	5.941957	5.682935	5.988082	9.518244	9.192117	7.921635	9.573801	10.29559	8.517622	17.5057	11.46134	6.973899	7.80348	7.421116	10.44895	11.03784	9.019809	12.1049	8.828598	12.46376	9.049683	8.129313	8.734776	8.462429	9.077786	8.60633	8.57904	8.609552	9.214306	6.990245	9.0448	10.73766	10.10995	11.26628	8.52219	11.00162	10.96514	14.46894	15.98024	12.85819	20.44498	11.76994	12.71436	10.35023	13.22115	16.65291	10.55925	3.524599	8.662079	8.973339	12.39759	15.14427	14.34762	1.510007	8.232561	11.22264	6.910436	10.19688	8.987084	11.12906	14.19544	19.20957	11.29351	10.06997	15.84398	9.359414	9.043389	8.972072	15.25817	11.17419
11594	Chr2	13269247	13270424	12.9565	16.77653	14.39089	13.36795	14.82272	11.16884	14.4803	13.96096	14.66037	12.87426	14.06172	19.45011	12.60095	15.03599	13.62219	13.67059	13.94525	13.37781	13.93665	14.99972	16.20929	15.61994	15.74565	14.61093	14.97207	16.37491	19.51541	15.92679	13.07743	14.58815	15.75715	13.66571	15.89055	13.89548	17.41592	19.50319	13.51843	15.92592	13.60352	18.74647	16.17322	16.51439	16.75316	16.53879	14.98383	15.76155	14.1754	16.64021	17.3483	14.55196	17.57188	15.85259	16.70974	14.81733	17.76151	18.13338	16.17878	12.83228	11.86145	13.53975	14.77975	15.25091	12.90662	13.07791	18.72898	16.6479	15.8506	16.83946	19.60198	15.35758	19.76029	15.05517	16.46985	15.21394	15.30202	17.70896	18.67896	18.7	15.00692	16.10466	14.43972	17.85207	13.30883	16.75132	18.08635	15.35426	15.87883	16.91243	14.11896	20.15834	16.19853	18.07505	15.74282	19.46264	16.68162	15.17804	17.76533	29.02261	19.17715	13.22458	12.74568	17.46677	18.27373	21.25806	17.08722	20.06865	15.61983	15.93379	13.76419	12.75575	14.46009	15.63288	16.56696	14.97868	12.29954	16.14291	16.06441	14.14305	14.95871	12.5163	17.5594	14.18716	11.66194	11.95004	16.99597	15.19238	14.81095	15.34687	16.18561	14.24783	17.3986	14.27619	18.96948	25.34138	12.58431	13.06175	15.11926	16.5191	18.41927	22.56187	30.42685	0	17.50869	20.24476	24.18653	20.23191	15.1657	18.0508	18.13861	29.88156	21.91278	12.08396	18.67327	18.13386	16.95636	13.53681	41.53612	20.34878
11595	Chr2	13275061	13275484	5.98575	7.88295	2.349534	5.770337	3.06677	6.382195	4.417718	5.762954	6.496214	4.119764	4.318166	7.68958	4.589751	5.26459	5.458893	7.013606	5.840707	6.117675	5.849952	4.295073	6.34037	5.695992	3.733504	5.874498	4.268634	4.529231	2.203353	5.115878	5.85233	4.594058	5.711965	2.74885	5.208934	5.684514	5.489802	7.006001	4.725954	7.25032	6.057416	4.75141	5.132819	3.410581	6.544202	5.999367	4.281094	4.756118	4.258977	8.492247	5.441059	5.270171	5.504446	5.618639	6.365616	5.981812	6.283555	5.622754	6.074792	5.116137	3.671402	5.845355	4.819482	4.847971	5.620626	5.157485	11.06042	5.782287	3.890601	8.296515	7.737622	7.178	5.754371	5.687509	6.280873	4.191595	4.547588	5.379936	4.237356	4.740846	5.460738	5.567041	6.639693	5.52204	5.637366	4.515003	8.607361	5.593745	4.281058	3.943313	6.541605	5.36126	5.834542	3.46118	5.282826	4.507137	4.714372	6.792968	6.246256	6.910145	10.33768	6.560631	4.838157	5.430085	5.630027	3.985886	6.050555	6.211724	6.209124	5.027995	4.985454	5.551726	5.578512	4.328112	6.35445	5.932874	6.521821	6.21801	6.243905	4.551787	5.566031	5.665271	4.434191	0	4.485363	5.50081	1.644771	2.893787	3.118095	7.880824	1.703749	1.858412	4.015061	0.3569047	5.46091	5.068277	4.19477	6.841869	4.409786	5.200458	2.715662	9.58107	0	4.53002	7.768754	6.601551	8.638045	8.254618	6.740313	6.514573	6.703401	7.114657	5.562474	6.041982	3.39514	5.732641	4.069525	6.532298	0.847676	5.528282
11596	Chr2	13278795	13279227	2.424608	8.691458	3.524301	3.943064	0.2555642	5.912916	5.031291	2.110378	2.809173	3.604793	3.210944	2.487805	3.004201	5.26459	4.507342	3.80399	5.161555	6.633623	3.484162	2.246654	2.425881	2.877357	0.8927943	5.648556	3.185548	6.387376	0	4.198881	4.624063	3.143303	1.477232	1.727849	4.549575	4.87244	4.259329	5.112487	3.187271	5.081421	4.260725	3.196403	3.583289	3.051572	4.101033	5.188641	4.950015	4.811422	2.79694	4.705164	2.759957	5.742126	5.081027	4.280868	3.917302	4.774473	4.021475	5.201048	4.897026	4.109684	4.047956	2.743738	3.405767	3.28248	4.57977	3.315526	11.06042	3.621872	2.305542	6.735784	0	3.672465	3.474337	3.094674	3.210224	2.328664	3.810141	5.996387	4.237356	4.740846	5.905687	4.334339	2.900837	2.269332	4.068202	4.907612	3.486526	3.938453	3.424846	5.082493	4.143016	3.216756	3.761744	1.538302	4.54323	4.507137	5.077016	5.200866	5.597294	9.213527	8.390002	6.870582	4.786134	5.158581	3.19671	1.022022	5.042129	3.026224	4.753861	3.470025	4.226798	3.040231	4.771096	4.392711	4.765838	4.138363	3.808043	4.484142	6.486386	6.421272	5.160174	4.611267	3.96121	0.4172694	0	1.707148	0	1.08517	0.7795239	3.318242	3.407497	3.923315	1.672942	2.141428	3.161579	2.896158	4.628712	7.463857	5.35474	5.506367	3.66024	4.636001	0	4.53002	5.101869	2.64062	6.334567	2.913395	3.651003	5.02165	2.168747	7.826123	3.876876	4.279737	0	1.520905	1.243466	4.95825	0.847676	5.763528
11597	Chr2	13281593	13282086	3.864218	5.659554	6.167526	6.635888	6.516886	7.508465	6.872007	4.626597	4.916054	3.26148	4.982499	0	3.504901	4.785991	6.660851	6.122046	5.387939	7.223278	5.204736	3.436058	3.859356	3.523294	3.003036	7.230151	5.224298	5.980907	0	3.764514	5.346573	5.48063	3.151429	2.042003	5.802357	5.504053	4.353981	5.301838	4.83586	6.072918	4.517395	5.615302	6.294967	5.744136	4.886337	6.323657	7.090562	6.359925	6.038848	5.623245	4.494788	4.955534	4.763463	6.287524	6.54924	5.981812	6.199774	6.887874	6.074792	4.61291	5.271756	4.175253	5.012262	4.847971	3.12257	2.394546	5.603947	4.511455	6.628432	7.557221	6.96386	3.75593	5.211506	5.854789	7.118323	4.191595	5.285035	6.780961	5.96689	5.530986	4.894439	3.976458	5.73721	3.933508	3.545148	2.813698	7.19096	6.107457	5.682132	4.469088	6.378064	3.860107	6.986096	2.595885	4.965856	5.053457	5.367131	3.714904	6.489617	6.449469	9.21402	5.21751	5.306366	6.878108	4.675785	3.67928	5.042129	6.211724	5.530001	4.390644	4.118419	5.287358	5.431709	4.974099	4.841486	4.174986	3.851814	4.54393	6.183284	6.583835	5.508051	4.874768	5.143661	5.007233	0	1.517465	4.386056	2.17034	5.456667	3.733022	0	6.814178	0.6691769	3.569047	1.724498	0	4.19477	3.524599	4.567278	8.361521	4.132529	1.545334	1.484236	6.79503	5.333772	7.701809	8.638045	8.578329	3.370156	7.057454	4.928971	1.422931	5.731034	4.279737	2.263426	3.275795	3.165186	5.430465	0	6.351643
11598	Chr2	13290148	13290633	3.409604	8.691458	3.524301	3.077513	4.600155	4.0358	6.749292	5.194776	5.442774	4.806391	6.200444	0.4523282	3.171101	4.028209	4.256935	4.933299	4.754064	6.412502	5.161722	3.36998	4.245291	2.9948	5.275603	6.251068	7.390471	6.851913	3.147647	7.770342	4.118307	5.238838	2.363572	2.356157	5.077062	3.879906	4.732588	3.124298	4.83586	6.506697	5.338739	6.479195	5.713893	6.103144	5.235361	2.918611	5.618936	5.143244	4.703945	3.557563	5.914194	5.742126	4.657608	5.284196	5.69233	3.896409	4.524159	5.201048	3.347334	5.283879	5.365895	3.877021	3.084469	3.534979	5.412455	2.947134	5.456475	2.414581	3.026023	6.900072	4.126732	5.007907	5.102933	5.52023	5.652786	4.191595	4.363226	4.259116	5.793936	5.201761	5.946137	4.731985	4.061171	3.782219	3.603265	3.991524	3.813388	4.338007	6.538343	5.520638	3.488856	4.825134	4.606217	3.46118	4.226261	6.077806	5.584717	7.111388	4.380491	2.303382	7.640895	6.61229	5.566482	4.977578	5.296043	3.474875	3.809609	6.848824	4.074738	3.824109	4.931264	5.35345	4.771096	4.45731	6.203154	3.442532	4.420832	5.859279	4.910255	5.52717	5.450072	4.216016	5.380151	5.841772	0	1.896831	2.193028	3.255511	3.118095	1.244341	8.518743	3.923315	5.353415	2.855237	5.46091	5.792316	5.641242	4.353916	4.567278	7.749702	7.438552	5.563202	7.17381	0	6.841142	5.501292	4.031088	4.208237	6.17862	5.971692	4.337495	0	3.539756	1.006997	3.39514	3.626773	1.695636	3.935119	3.390704	3.999183
11599	Chr2	13293459	13294464	16.29033	19.40418	22.61426	17.98422	18.01727	17.26947	16.44373	15.909	15.53824	13.56089	13.61883	18.09313	13.6858	13.64007	11.46868	12.83847	14.66968	12.64074	16.00134	16.91598	15.16175	13.38852	12.74261	13.29293	12.93332	13.18122	14.47918	13.65843	15.24496	15.55532	14.96929	14.13694	14.37402	15.1587	16.0908	19.78722	16.59579	14.50064	13.03884	15.89563	15.10792	14.53984	19.28358	17.02523	14.58248	14.82139	15.31961	16.18117	16.87517	14.23733	15.03137	12.70883	12.4864	14.54294	14.91297	12.6512	15.31096	15.0968	16.75665	15.74667	17.99273	16.0589	18.73542	17.867	21.53095	16.33019	13.83325	15.68945	17.28069	15.19065	17.6974	15.38973	15.28346	15.75729	15.0562	16.75626	19.19782	16.32958	14.96647	15.50819	15.3422	14.1455	15.63352	17.73284	16.01623	12.10076	12.6875	16.29903	16.40852	16.08378	16.2753	17.40204	17.43333	15.16037	14.72335	12.84295	16.38628	14.74164	22.24849	13.12126	13.83817	13.0322	17.27178	21.25806	17.70348	17.36097	14.55263	14.87153	14.95636	15.79598	14.60689	15.37449	18.15557	16.29709	16.10758	17.03974	16.85248	16.90664	16.58213	18.84032	18.97834	19.19439	15.25023	19.34768	24.12331	19.89479	19.87786	26.54593	5.111246	13.62836	27.77084	17.84523	20.40656	25.34138	13.01825	17.00101	12.59939	13.46001	17.59277	14.8352	21.52143	8.305037	13.45038	17.60414	14.97261	16.67109	18.95713	12.89343	18.33577	23.47837	21.57566	19.63644	12.44884	17.66589	14.80855	15.89788	0	17.99632
11600	Chr2	13294790	13296267	14.62341	13.34038	8.223368	20.29235	16.48389	17.08176	17.54816	17.4512	16.06496	15.79243	15.27966	17.6408	17.02381	17.74805	19.53182	20.03038	18.83515	20.04828	19.4855	14.00855	19.02111	15.56121	14.85285	21.05028	17.32938	17.47818	26.755	17.71252	16.40098	21.60013	20.09036	19.39903	16.94552	17.59492	18.36244	18.08306	18.90382	14.12883	16.52956	15.80924	16.46376	17.0529	21.20321	22.53816	17.12438	15.98277	16.46381	18.7059	19.08313	17.54102	19.68898	17.45791	19.40289	16.24419	14.07516	17.1494	17.17059	16.35486	17.41562	15.56773	15.10104	16.1599	15.40468	19.52476	20.35118	15.1229	13.11277	20.20735	11.34851	18.44579	18.67456	17.98257	18.63326	17.93071	16.10092	17.42875	18.1601	19.4243	18.56651	16.5023	19.20998	15.35581	15.80787	16.62045	17.10577	13.12818	14.5556	16.8248	16.57206	18.97886	19.96027	15.38302	17.96161	17.14078	15.73875	17.93768	16.14292	18.88773	24.72054	17.9255	20.60119	18.64329	19.56196	21.25806	18.03962	20.06865	16.97807	15.93379	18.09937	17.05173	19.9652	19.31501	13.76798	16.77319	14.70693	18.53445	17.76179	16.50023	15.71244	20.81658	19.68781	14.18716	18.38999	15.7437	26.86459	9.043085	10.91333	6.221703	0	13.83485	23.42119	24.26952	18.39464	32.58178	19.38273	17.83032	20.00153	17.33486	19.48192	16.99867	21.7688	6.79503	15.76941	20.46481	19.57957	22.01232	12.63809	17.37219	13.99828	17.78664	16.85598	13.59446	14.14641	11.58227	16.2781	16.76361	0	14.70288
11601	Chr2	13301766	13302738	9.69843	13.34038	10.5729	13.46412	10.86148	10.88727	17.30273	12.33759	15.45045	16.65071	10.9615	14.4745	14.10305	11.12743	11.9695	12.00634	13.13027	11.68255	11.14072	10.77072	12.34994	13.56468	13.39192	13.17996	15.29063	14.1103	12.90535	12.35533	14.01669	15.55532	15.75715	12.80179	14.7037	15.24893	13.62985	14.20135	12.41937	13.01339	12.2175	14.08145	14.72054	15.16811	13.96096	15.24163	13.5791	14.82139	13.794	11.93505	12.22267	13.1361	14.07868	14.91615	13.34331	11.85387	12.65089	14.75973	13.32735	9.561305	13.74422	12.16788	11.88806	13.38242	14.36382	10.86756	19.76129	13.34374	13.68915	12.56799	13.6698	14.356	17.26311	15.38973	14.09707	11.5657	13.95003	13.674	14.18217	15.21021	13.79342	12.56561	14.05294	12.02746	13.77377	11.90914	11.54912	12.89986	11.67561	15.77325	14.77312	17.26326	15.96822	14.32544	14.5806	13.65799	11.24196	15.28418	16.79188	12.43826	11.91081	9.660142	9.728338	12.12719	15.50643	13.6951	14.73422	15.44967	13.77649	15.43807	13.43905	14.20977	15.56111	11.36937	11.64983	12.85456	11.07396	13.03391	11.63912	12.35485	14.03104	16.53469	14.4259	19.19439	9.419262	12.70877	15.3512	11.21343	19.4881	10.36951	5.96312	9.498551	14.05271	13.91928	13.22115	13.75675	11.42713	10.15914	14.80428	14.47971	14.16867	9.890136	12.61601	5.285024	13.21848	12.54295	16.70022	17.64222	14.04232	14.79351	16.36419	14.22931	15.67606	14.8532	26.0294	12.7522	12.99987	15.18956	9.324436	13.40903
11602	Chr2	13304686	13305337	9.016509	9.499966	9.398135	11.54067	8.178053	8.259312	8.712723	9.740205	8.251947	5.836332	8.304166	7.011088	9.346403	8.654667	10.0664	7.191918	8.376208	7.333839	9.205071	10.50641	11.3024	10.27627	10.7947	9.41426	10.00262	9.522997	6.295294	9.411284	8.670119	8.38214	9.257323	8.717783	10.22006	10.37649	10.88495	9.372893	8.023131	8.241817	9.445462	12.61283	10.26564	12.29604	16.49139	12.32302	12.04058	11.8903	12.01413	8.951287	10.88212	9.989726	9.84449	8.695512	11.50708	8.945278	8.545634	9.83982	6.756657	10.81937	10.54351	9.424143	7.968211	8.28195	11.24125	8.104619	12.09273	10.16666	12.39229	11.58226	11.86435	10.26621	12.70305	8.782183	10.74727	9.702765	11.55333	9.358847	11.58787	9.415846	11.28552	10.57738	10.05623	9.682481	10.8098	9.684354	10.24167	10.10299	9.574003	9.726839	10.79365	12.43812	12.36002	12.4987	12.25616	11.40442	9.936445	13.58594	9.166584	19.80908	13.85849	9.246874	9.312153	8.326131	9.637843	8.380581	10.47642	12.742	11.39956	11.54314	10.13348	9.38506	9.175185	9.560606	10.13686	9.888124	10.76757	9.625958	9.941751	10.97306	9.914492	12.97742	12.5931	12.93535	5.830972	15.17465	9.320369	6.511021	8.964524	0	0	4.336295	9.703064	4.63976	8.909905	10.86059	6.653773	5.183234	7.717125	9.891067	11.9253	11.43547	8.163301	0	15.18965	13.64321	7.486306	12.94842	12.49766	11.80766	14.78691	19.20957	14.32758	9.314722	8.487849	10.52934	10.06077	10.62482	8.47676	12.35042
11603	Chr2	13307273	13308106	15.75995	20.01057	16.74043	21.06173	20.57292	16.51862	16.93459	16.88302	14.74816	18.53894	15.05822	17.86697	15.60515	13.32101	11.4186	13.61115	12.45112	10.90862	15.18407	16.51951	17.75304	16.55948	17.93705	13.51888	16.81969	15.3297	23.60735	14.67195	13.22193	16.68368	15.26473	17.04287	17.2752	16.51216	15.61754	19.88189	20.11278	14.25277	14.42486	18.31452	15.78584	18.04018	17.53846	25.78106	15.38518	13.21758	13.73043	18.82066	13.48436	17.3837	16.93676	13.71215	13.71056	13.82951	12.23199	15.322	13.38934	14.09034	17.88632	14.79233	15.4866	12.77642	28.3113	17.6828	13.41998	15.5677	22.76722	15.68945	29.91881	19.44737	17.91455	13.46601	16.95836	14.90345	16.89982	12.66527	15.5658	14.55176	12.37767	12.6849	14.31079	15.88532	15.34294	13.21783	17.54158	14.21268	17.74693	15.86088	14.33702	15.65488	14.27927	20.76708	19.22949	16.66275	18.1322	17.51312	16.54852	23.49449	15.80616	13.3279	13.31794	17.37627	12.83455	16.45456	15.96674	16.72387	13.38842	14.44663	13.54743	14.40805	13.94628	17.57084	19.21465	14.02649	13.43758	16.56143	14.06394	14.79331	15.19063	16.20531	15.7266	22.94982	22.42681	21.05483	37.28147	28.57615	29.62191	18.25033	11.07437	15.89975	14.3873	23.55571	23.28072	22.44523	13.45219	13.68374	13.22936	13.05213	20.07228	20.39841	27.45837	13.59006	16.00131	21.78512	27.64175	20.39376	17.27205	18.59368	14.58976	1.422931	14.32758	23.91618	20.37084	22.11162	19.10416	17.78674	22.03958	16.46722
11604	Chr2	13309389	13309930	11.21381	10.30847	9.985519	14.13733	12.39486	10.23028	12.63958	11.44474	13.25579	12.53095	9.743554	17.41464	12.93475	11.04766	11.36852	11.53084	9.598681	7.886641	11.35579	13.41384	12.23967	11.4507	13.47308	10.84523	12.2325	9.116528	18.25635	10.23176	9.46488	10.71947	11.91634	12.64471	11.34097	9.383959	12.96729	12.78122	13.62833	9.914968	10.06147	11.31699	9.975102	9.513725	15.00804	18.48454	12.24125	10.95013	10.23426	10.32841	10.48784	12.50682	10.0562	11.83927	9.303593	10.26237	6.702458	8.5747	9.298151	12.16131	13.55594	11.15389	9.703224	10.20094	16.44554	9.209794	4.424169	11.69166	13.40096	13.38942	18.82821	14.77332	14.00592	11.1241	12.77111	12.96289	13.02823	10.19946	10.72311	12.83979	10.31473	9.821852	9.476066	11.80052	10.40297	13.61044	11.98493	10.27423	13.15452	12.18046	11.06621	11.58032	10.21045	15.7676	15.10888	13.5897	12.25737	12.73681	10.70787	11.97759	14.98215	11.51985	10.66476	13.75622	11.30777	12.97968	11.26076	12.1049	11.83614	14.02173	10.0251	12.55748	10.49641	12.46755	11.64983	10.87694	10.7238	13.51221	12.30595	10.48537	13.10336	14.03143	11.5289	22.94982	13.00755	16.69211	9.320369	14.83066	19.09833	10.36951	21.29686	17.13869	14.3873	13.20547	16.95756	15.20483	9.402071	9.122492	11.33945	12.54228	12.51566	7.417602	15.83186	7.550034	10.66754	11.88279	16.12435	13.43399	13.3402	15.33639	15.77271	22.7669	12.97911	16.11195	18.10741	15.44303	15.26072	10.62482	5.933732	12.46804
11605	Chr2	13310858	13311550	7.879974	10.71273	12.62874	12.59857	15.46163	12.1074	12.88501	13.39278	14.4848	12.87426	10.29717	8.594236	10.59815	9.811281	8.563951	10.63928	9.870342	8.918538	12.13005	13.21561	13.67315	13.32979	17.12542	10.84523	11.21313	10.74241	23.29259	10.81091	11.27115	14.50755	13.7875	13.66571	11.34097	10.55695	11.83147	14.67473	13.95805	12.51765	9.907468	13.21756	12.00886	11.84728	15.18255	22.37602	12.10747	10.56301	10.99706	11.59077	10.80326	9.124474	10.37376	12.17372	12.54761	10.75629	8.713196	9.418113	10.84784	11.40647	12.23801	10.25919	11.05268	10.35244	18.52725	12.70952	9.290755	13.2802	14.26554	12.23941	17.02277	11.43472	12.26875	10.87318	13.81792	12.65241	12.35223	11.15216	13.66331	12.64225	9.991128	10.53761	11.60335	13.91857	10.11239	9.553485	8.825269	11.30165	12.37615	9.814468	10.63011	13.83205	11.66908	10.9604	12.57313	12.77022	13.41783	14.5412	11.60019	19.34841	13.18429	7.697119	9.572269	12.4892	10.30581	13.08188	11.93304	13.06055	12.22421	10.83498	12.24688	10.24426	11.52403	11.24017	12.17936	12.12211	9.760846	12.43602	13.76084	12.92382	14.37891	13.10917	12.41573	26.28798	9.419262	16.50243	18.64074	23.87374	15.59048	9.954725	11.07437	12.38941	15.05648	12.49166	13.79598	18.82503	14.03078	8.293174	13.22936	13.46001	17.82891	14.21707	13.6055	10.57005	13.45038	17.60414	7.486306	11.49172	8.987084	14.92923	15.57555	22.7669	13.31623	10.06997	3.39514	15.67702	15.71289	10.70352	3.390704	15.52624
11606	Chr2	13312055	13312551	10.7592	11.11698	9.985519	8.463162	6.005758	8.259312	12.51687	9.821373	8.866454	9.612782	9.743554	11.53437	8.678803	7.976651	7.612401	7.667417	7.697056	6.891597	9.463157	7.334663	9.482988	8.573348	9.820738	7.267808	9.492932	9.46493	8.813412	6.853345	5.924581	8.462738	9.651252	9.503168	5.868293	6.677048	8.234703	10.31965	7.803319	9.233314	8.367447	10.88505	10.36248	9.603477	8.812858	12.80946	9.231109	8.240251	9.535024	7.574166	10.0147	7.787267	8.785942	8.361069	7.467357	7.079392	6.283555	6.466167	7.872435	8.974207	10.54351	8.529446	7.711172	8.938446	6.036969	10.31497	8.99581	8.705201	12.68048	8.871521	11.60643	10.18274	8.57727	8.113065	9.909822	9.858009	8.726453	7.061166	9.512433	9.020776	7.806833	7.793858	8.380195	10.13635	8.543225	9.422615	8.934223	4.965876	8.017254	5.958784	7.250278	8.685241	9.673056	8.268374	9.297773	9.014275	10.51668	9.658751	8.517622	12.43826	10.63732	6.663948	6.606946	7.783122	8.826738	12.57087	8.291501	8.441573	8.246493	9.347822	8.507786	8.658049	8.147564	8.91462	7.867414	7.800631	8.57904	9.625958	9.638649	7.315373	9.566615	9.881287	9.163994	12.51808	6.279508	12.89845	10.96514	14.46894	14.03143	9.125165	7.666868	9.085571	7.695534	9.279521	10.6344	14.48079	9.836012	4.561246	10.237	7.341823	9.327708	5.563202	9.647537	11.32505	8.696367	7.701809	14.97261	6.1505	8.004121	9.228978	9.660784	0	8.090871	5.034985	5.092709	10.76333	11.98249	7.870239	6.781408	6.822136
11607	Chr2	13316417	13317706	20.45763	24.45736	15.27197	17.40718	17.25058	20.08514	21.35231	17.28886	18.61077	22.48704	18.26916	14.92683	15.3548	15.11575	15.67554	14.50271	18.11072	16.43664	14.71091	16.78382	13.83855	14.56295	16.23262	13.85779	12.93332	13.00702	27.06977	22.05619	20.51928	23.21208	17.92375	24.58258	16.15429	16.15124	15.04963	15.52681	18.79391	15.18229	14.73287	20.21509	16.56061	17.95042	22.59931	32.7533	20.20141	17.75249	17.16304	15.14833	13.40551	16.36113	15.56064	15.98636	16.22008	20.63451	21.11274	21.50703	17.1086	16.43873	18.63942	19.20617	16.90032	18.88689	21.02531	20.07735	23.00568	12.13645	10.08674	15.27873	22.95495	15.44105	12.70305	13.13146	12.07323	17.30973	20.5256	18.94186	20.66792	19.35845	17.75751	17.77477	16.43807	18.07901	18.30691	18.84523	17.86845	13.29941	14.5556	17.61347	16.79012	21.12336	18.42487	24.70898	21.23696	21.16989	19.6553	19.63592	18.25205	30.40464	23.44706	18.13214	18.1561	22.44435	15.98355	19.41842	15.91072	21.82067	20.13114	17.35012	17.9368	19.69541	20.62581	20.54238	18.38252	16.1506	18.29612	17.39847	12.73029	15.36228	15.94436	21.47533	20.27903	27.53978	14.8017	18.96831	17.54422	24.59719	17.53929	21.56857	5.96312	21.68148	18.73695	12.84857	22.13105	0	17.93626	18.86697	17.95413	13.76592	24.20481	25.65254	27.45837	16.61007	16.46512	24.86584	10.94152	11.49172	16.00824	16.15071	21.49032	22.05544	21.57566	30.71341	23.76598	19.30379	16.95636	16.99972	0	14.93812
11608	Chr2	13327167	13327874	9.69843	7.88295	11.45398	9.23254	11.75595	6.94533	8.958151	6.818143	6.496214	5.836332	9.189943	5.201775	7.260152	9.611865	10.11648	8.915601	8.240377	7.444399	7.269425	7.665053	8.049513	7.164031	5.437929	6.74061	5.797697	6.097041	12.27582	10.9557	9.753884	11.76724	13.7875	13.19448	6.593587	8.752347	8.61331	8.804839	7.363695	7.002446	6.87876	11.83533	11.0404	13.28331	13.43743	14.26876	11.70612	10.34179	9.535024	11.82029	8.595296	8.4952	6.457138	7.023298	6.54924	8.012335	7.037581	7.028443	9.050201	9.225821	9.507989	8.052274	6.811535	7.524454	7.285997	6.078464	8.700865	8.578118	7.49301	7.721509	11.09059	8.513441	6.405809	6.858467	9.770248	8.383189	8.05046	7.901781	8.734143	8.16479	7.240534	7.754093	7.606638	8.850393	9.182514	9.48805	9.696901	7.477353	6.538343	6.221672	6.596118	10.93697	6.525474	6.826216	10.56565	6.487546	8.921042	9.764891	7.138578	4.606764	11.53625	7.180533	7.699433	7.783122	10.54437	9.70921	8.459572	10.98997	7.858423	7.577401	8.128458	7.732761	8.074162	7.88104	8.245656	7.251291	7.17838	7.89209	7.880656	7.152809	7.131477	8.300281	7.685931	11.68354	11.66194	11.38099	16.99597	7.957915	15.98024	5.806923	0	7.640139	7.360945	12.13476	8.622489	6.516356	12.15037	14.92771	7.717125	8.463491	16.05783	12.9808	19.0477	8.305037	7.188997	17.38408	15.54848	8.416473	8.84666	7.193174	10.84374	14.94078	13.31623	9.062972	0	9.944377	8.478178	8.657263	11.86746	12.82091
11609	Chr2	13328447	13329072	8.789202	9.297839	8.223368	8.559334	10.35035	10.13643	10.43072	10.55189	7.725227	8.239528	7.639832	11.76053	9.429853	8.255834	7.962972	9.509975	8.738422	8.328882	8.817942	9.317005	8.600849	9.101842	12.17447	8.698776	7.581604	9.581065	11.01677	7.625553	7.658605	10.96126	7.681608	8.482167	10.08819	10.64718	9.559828	10.03562	10.44106	8.241817	9.54813	9.330041	7.747652	10.32149	10.55798	14.26876	8.829757	8.406162	9.21719	11.36125	9.147287	11.48425	10.26791	9.029955	7.038903	6.420844	7.959169	8.434131	6.694669	7.464528	9.225574	9.185557	8.09673	8.28195	7.077826	9.946577	6.046364	8.323951	7.49301	6.817928	7.479702	9.515023	10.09729	8.865823	8.095348	9.15941	7.681737	9.022601	7.52347	7.703874	7.685483	8.430091	8.057879	8.093949	8.543225	7.655875	6.64619	8.961408	9.729677	6.484559	9.04922	11.15142	8.751813	10.09511	10.88262	10.1752	9.936445	7.960509	7.78754	9.674203	12.28536	8.265362	8.063596	7.059111	9.542419	10.52683	9.692093	11.14925	7.615879	8.49802	7.423992	7.732761	7.193345	7.299652	6.127506	8.862689	8.053792	9.805323	7.880656	9.997676	10.37833	10.40829	10.05083	13.76989	4.933899	10.0532	11.5134	10.48998	10.52357	7.880824	6.814994	8.67259	12.37977	11.42095	14.65823	8.688475	7.810951	12.23243	5.512232	8.463491	10.6265	6.799469	8.163301	8.305037	10.08779	15.40362	9.213915	9.54946	7.723275	8.686097	10.0551	7.114657	9.10223	9.062972	9.053705	9.359414	8.930347	6.92581	19.49655	10.11558
11610	Chr2	13331406	13333406	27.95876	34.96796	34.94932	34.81437	26.57867	28.71988	32.76475	25.4057	24.49248	29.52497	24.69105	9.951221	29.95856	24.64785	26.19267	24.01269	25.89833	22.14893	25.80861	22.92908	30.87484	29.18462	30.67966	24.96662	29.17962	29.20773	26.44024	24.46934	21.38629	24.66284	25.90081	27.80266	20.63793	22.55759	28.96344	36.07144	30.99346	28.31963	27.3097	30.06347	24.21141	27.10514	29.92882	31.45614	27.62644	25.4397	21.73985	38.44463	25.2339	29.96918	27.20466	26.68853	26.38058	21.07354	21.78299	27.12979	28.1424	31.20005	29.55949	26.54268	29.36671	30.35032	30.80936	27.07679	24.33293	30.56352	31.98939	27.27171	35.33514	31.38288	36.37197	26.76475	34.26565	26.54677	28.63751	25.66678	25.59709	27.32571	25.92839	26.52298	28.4282	28.59358	27.72189	28.07154	24.18777	26.71299	24.51879	24.27328	27.80182	29.70138	29.09594	28.93931	31.5913	27.1794	25.74772	30.35607	30.01448	37.77546	18.1284	11.98478	10.30059	13.12271	25.81224	26.67478	27.95581	27.23602	26.87387	27.19366	28.28703	31.12932	26.42453	29.3924	29.6541	27.02754	29.23877	30.67153	26.24865	25.11611	25.27906	30.23674	29.85688	40.47514	26.91218	35.09138	28.50936	29.2996	24.16524	24.88681	0	27.25671	23.0866	18.55904	29.02905	15.92887	29.94198	27.98946	28.97859	26.10426	26.44818	21.32561	33.14795	17.36508	30.72716	30.14708	32.2487	38.68341	32.43775	31.07994	26.61645	29.88156	25.95821	25.67842	32.81968	24.80245	23.85194	25.49957	19.49655	26.5828
11611	Chr2	13335192	13335669	2.651914	4.851046	0.8810752	4.712442	5.49463	6.476051	4.295004	2.272714	4.47712	4.978048	6.089722	4.297118	4.005601	4.785991	4.807832	3.922865	4.210742	4.569829	5.677894	4.559385	4.135024	3.523294	6.49305	5.121357	3.185548	4.006627	1.888588	4.005829	6.57484	4.110473	2.7575	0.3926929	4.813319	3.699445	4.543285	7.668731	4.945766	4.027956	4.312059	5.960859	4.067517	6.192896	6.80597	4.540061	5.41826	4.590207	5.911715	3.672323	4.967923	5.978104	3.493206	5.417973	6.120785	4.006167	5.194405	4.638772	4.5251	3.774199	1.976909	4.831365	4.755222	5.201468	5.204284	3.315526	8.110976	4.892704	4.899276	5.09291	2.837128	4.173256	5.754371	5.10203	5.652786	4.424461	3.994503	6.220551	4.842693	5.926057	5.137139	5.924923	3.867782	3.933508	4.93996	4.907612	2.723848	5.194192	5.837806	6.659818	5.124257	3.323981	5.37392	4.903338	5.388482	6.077806	4.20667	5.519286	5.516174	9.213527	5.09393	6.715607	5.826598	6.425601	5.391467	8.073975	6.330673	7.167373	6.257633	6.373515	6.231818	4.626438	6.092323	4.45731	3.933707	4.248231	3.851814	4.005833	3.758467	4.633069	4.812297	5.599396	4.197701	6.676311	0	0.7587324	0.548257	5.064128	1.94881	4.147802	5.96312	5.781727	3.345884	2.855237	3.448996	2.896158	1.446472	2.487952	4.094801	4.48667	6.375901	8.962936	2.473727	5.285024	3.478547	1.540362	1.727609	2.265974	4.774388	5.971692	3.154542	13.51785	5.225354	2.517492	2.263426	3.158802	2.599974	3.069393	9.324436	5.528282
11612	Chr2	13338297	13339345	9.622661	8.489331	8.810752	10.57895	11.37261	13.60909	11.0443	13.31161	7.37408	9.441125	8.082721	9.951221	8.678803	12.32393	10.6173	8.975039	9.779789	10.6138	10.71057	9.11877	8.490582	9.043121	10.7947	11.63602	10.83086	11.49728	5.351	10.52133	9.103625	8.220945	6.40134	4.398161	9.758509	7.21843	12.39938	6.721974	6.044825	8.055911	9.445462	10.02116	7.941343	12.29604	12.04133	6.323657	11.43855	12.60924	9.979992	10.21365	10.25127	11.32693	10.26791	8.628624	9.854464	10.15262	10.38881	7.169011	11.03381	9.980661	10.92007	9.841669	9.703224	10.65544	1.457199	4.973289	10.32306	12.07291	13.25686	12.07513	15.21732	10.5166	12.37733	11.9605	11.02642	12.18667	12.47514	11.43236	10.11777	7.506339	8.93943	11.53173	9.218214	10.7415	10.51921	11.6474	9.587947	10.27423	9.34049	8.412401	10.52108	11.79477	8.828583	10.09511	11.30525	10.8581	11.02438	9.234191	7.463059	0	15.50652	9.298532	10.61273	9.412148	11.78489	17.06777	10.70052	9.875048	10.72044	9.84354	8.887114	10.57472	10.56981	11.04638	9.909916	11.31641	10.59249	10.16405	10.00237	9.672548	8.98682	12.12105	12.47486	21.28074	14.8017	7.397641	22.47854	10.48998	16.37	2.903461	0.8518743	4.749276	11.04142	13.20547	10.34699	6.516356	10.7039	13.26908	7.559632	13.66395	10.03614	9.272003	3.957964	0	9.044221	12.54295	13.82087	10.35874	13.48063	9.636139	14.98407	0.7114657	5.393914	3.020991	0.5658566	10.41235	10.73902	8.972072	22.88725	12.58566
11613	Chr2	13343161	13344202	11.59265	12.734	9.104444	9.713401	9.072528	11.63812	11.53515	10.14605	11.32448	7.209587	7.196944	2.713969	11.3492	9.811281	10.81762	8.915601	10.95699	11.49828	12.21608	9.11877	10.53053	8.63207	9.414922	11.03351	9.301799	13.00702	0	8.639076	6.863844	6.528398	5.515001	8.168013	9.956317	9.023038	13.06194	7.858082	5.165577	8.861502	8.932122	8.552538	9.394028	8.975212	11.77956	8.107252	11.43855	9.954666	10.36139	13.31217	10.72441	8.731178	9.526925	8.762401	10.9562	11.08556	11.81308	10.4021	12.5835	11.65808	8.095912	13.24152	13.75159	12.92792	4.787941	6.446856	9.438227	12.19999	10.23084	10.51439	8.253464	9.515023	7.16582	9.869501	10.18897	8.383189	9.832623	12.04881	5.015646	5.662677	10.63833	12.60537	11.60335	10.13635	12.43708	13.08697	11.1133	9.874673	9.885352	9.989727	11.28427	10.18639	10.44076	10.57583	10.03737	11.60929	9.501272	13.37366	13.22259	7.831498	19.47679	13.12126	12.43354	10.58867	13.83651	9.70921	13.22158	13.21982	13.67948	14.80072	8.182648	7.468393	10.56981	10.78798	9.456027	11.27979	12.47462	10.94131	10.30547	10.97306	12.23367	12.5163	13.30257	15.0217	8.970726	8.915106	0	2.17034	0.7795239	4.562582	0	7.433649	7.695534	3.212142	5.46091	5.068277	5.641242	9.951809	8.504587	12.74622	8.855419	4.326935	0.989491	0	7.304948	3.740879	13.245	10.52059	8.425391	10.58618	11.43521	9.96052	11.63063	0	0	9.476407	3.278229	9.444286	0	6.351643
11614	Chr2	13345470	13346248	6.364595	1.212762	0.8810752	6.73206	7.539143	3.191098	1.718002	5.275944	4.74048	0.8582841	3.321666	2.940134	6.842902	9.133266	7.512237	6.954169	6.836797	7.960348	8.645885	5.550556	7.443043	6.635537	5.19444	7.041866	5.479142	6.387376	0	6.515504	8.597868	1.450755	0.09848216	2.120542	7.582625	7.21843	8.234703	5.301838	5.495295	4.895515	7.751439	7.08392	8.522417	7.359674	5.671642	4.053626	6.087181	6.968266	5.721014	5.278964	8.753008	8.416541	9.738635	7.023298	6.794071	6.914755	7.791608	6.606736	6.880632	5.787106	5.836587	7.27687	6.747275	7.120457	0	0	5.603947	5.845828	5.619758	5.09291	0	5.007907	4.885787	5.938429	5.094486	7.063613	8.296275	7.84574	4.15088	3.160564	8.534931	8.390327	8.509121	5.748973	7.438999	8.048484	8.062592	6.050378	3.502684	5.433009	6.160011	6.969638	3.838514	6.922359	6.97333	9.424014	7.615524	7.535949	8.193141	0	9.588574	7.800436	8.115619	7.059111	7.490799	5.51892	7.339099	5.096799	8.052458	6.585965	5.7983	4.626438	5.505111	6.976659	6.883988	7.031555	10.06724	7.353993	6.850109	6.014862	8.233087	10.27654	8.750136	2.920886	0	0.3793662	8.772112	0	1.169286	3.318242	0	9.705041	6.022592	3.569047	2.586747	0	5.496595	1.036647	5.35474	9.177279	7.084335	0	2.968473	0	4.754014	0	0	4.855658	5.75735	4.343049	6.309083	2.134397	5.056794	3.776238	5.092709	6.55159	4.860822	6.847108	0	4.704921
11615	Chr2	13349479	13349676	1.212304	0	0	1.827274	1.788949	0.7508465	0.7362864	1.298694	3.072533	1.716568	2.657333	2.035477	2.336601	1.47568	1.802937	1.664246	1.494134	1.326725	1.032344	0.9911707	1.433475	1.644204	1.217447	0.979083	1.019375	0.8129388	0	1.351364	1.372769	0.96717	1.575715	1.335156	2.571499	3.879906	2.460946	2.082865	3.407083	2.54071	2.464034	1.555007	1.355839	1.525786	1.483352	3.242901	1.471626	1.548504	1.843438	2.065682	3.154237	3.067711	2.222949	2.675542	2.876769	1.371975	1.424272	1.26512	1.487704	0.838711	0.6589695	1.431515	1.477975	1.312992	1.040857	0.3683918	2.801974	2.668748	3.17012	1.560731	1.805445	3.75593	1.737169	2.760115	2.582137	0	0	0	0	0.06584508	0	1.511054	0.9024825	1.664176	1.220461	1.76674	0.8716315	0	0	0	1.635401	1.072252	0.9980137	0.8652949	1.056565	1.365799	0.8703456	0.9552611	1.379044	0.4606764	2.846608	2.221316	1.820812	1.719527	2.194756	2.248449	1.23252	1.752025	1.455263	1.487153	1.246364	0.9913796	1.761635	0	0	0.03662268	0	0	0	0	0	1.844507	1.596309	0	1.345609	2.845247	1.644771	1.446894	0	4.147802	0	2.890863	1.338354	2.141428	2.29933	2.172119	3.037592	0	0.9449541	0.4078791	1.653011	0	0.4947455	0	2.550934	3.300775	5.758697	2.913395	3.791426	1.900084	0	0	0	1.006997	6.224422	1.052934	1.130424	1.180536	4.23838	1.293853
11616	Chr2	13349778	13350393	9.395354	8.489331	12.33505	9.23254	7.539143	7.508465	6.626578	7.305154	6.408427	6.866273	6.864777	9.498893	6.342202	5.783072	5.659219	7.132481	6.882073	5.048924	4.473493	4.889775	4.962029	5.813435	4.869787	4.368216	4.396056	4.9357	12.90535	6.515504	3.395797	6.12541	5.810447	7.22555	6.527651	5.504053	4.353981	8.615487	6.814166	5.701106	6.211418	9.589209	8.425571	8.88546	10.1217	9.242268	9.164217	6.857659	7.373752	7.000366	6.545042	7.708608	5.610301	6.086859	6.610448	5.597659	7.288923	6.466167	7.438521	6.961301	9.696266	7.27687	6.361717	7.574954	5.620626	5.525876	9.733171	7.307286	7.204818	8.214371	7.479702	6.927604	6.514382	7.025747	8.02556	8.227945	8.787907	8.574273	9.59891	7.506339	5.946137	6.402098	8.057879	8.320882	7.380882	8.244788	9.043177	5.194192	4.51457	5.520638	7.141252	7.184088	8.675043	9.229813	8.135552	6.487546	6.527592	8.59735	6.732977	10.59556	10.03804	5.785754	5.878621	6.697105	7.777071	8.584986	7.563194	12.1049	7.324826	8.002302	7.044663	6.873565	7.340148	6.847461	8.623897	6.079365	7.17838	8.430187	6.789489	7.965628	8.465005	7.048651	7.508563	11.68354	4.933899	10.81194	9.868626	11.21343	14.81095	7.051264	8.518743	7.846629	13.04895	8.565712	10.05957	6.516356	5.351948	5.597893	7.087155	4.996519	7.674696	4.326935	9.400164	3.775017	5.913529	13.64321	13.82087	10.03503	8.425391	7.736055	7.097719	14.94078	7.248072	6.293731	8.487849	7.955502	5.991245	6.217489	15.25817	6.116397
11617	Chr2	13351482	13352452	5.455367	3.436158	0	5.962682	4.600155	5.537493	5.767577	6.818143	5.179414	2.059882	5.53611	2.940134	7.844302	8.774316	9.16493	6.71642	6.067091	7.186425	9.506172	8.78838	5.017162	4.110509	2.516057	8.585805	7.135627	5.690572	1.888588	6.660293	8.886872	4.51346	7.583126	3.848391	7.384818	8.391425	8.897266	8.520812	6.594354	8.427722	7.956775	6.133638	6.101276	8.795708	6.107922	1.29716	8.896649	7.908429	7.246618	12.50885	7.885593	7.865926	7.727395	7.759072	9.364801	7.18915	6.618677	7.871856	7.19057	5.787106	4.989341	8.231214	9.317666	9.544442	0	2.210351	0.7373615	7.49791	4.178794	5.010766	0	4.256721	4.451494	4.181992	5.582999	7.063613	6.145389	9.863216	7.609946	6.321127	6.957384	9.304912	7.542175	6.127195	7.61335	8.637397	5.556651	8.504776	6.149156	7.711368	6.977712	7.934664	6.525474	10.57583	8.135552	9.355724	9.211157	9.764891	8.842103	0	10.78715	8.265362	8.063596	7.511618	7.490799	5.825526	7.731265	4.618974	7.712896	8.639653	6.990474	7.402301	8.44117	5.94308	7.791766	6.55546	8.972975	9.327015	6.122664	6.258708	8.233087	11.85754	11.17416	3.755425	0.4485363	3.603979	0	3.255511	0	8.295604	0	6.401197	0	1.427619	3.448996	2.172119	7.377009	1.865964	4.567278	6.730005	8.855419	0	9.89491	12.83506	8.812318	0	2.879348	10.68245	5.897774	2.850126	0.7886354	1.422931	8.93367	4.783235	9.053705	3.626773	5.765161	8.814667	0	6.58689
11618	Chr2	13359320	13361817	22.42762	23.85098	23.78903	23.85073	29.00653	24.12094	20.98416	22.48364	20.45429	19.91219	20.81578	12.21286	24.86811	22.41439	22.18614	23.29944	21.23482	22.92285	25.07737	23.06124	23.37667	24.36945	23.37498	23.53565	20.19637	21.31061	17.62682	23.35929	21.6753	22.6479	18.02224	21.36249	24.46221	22.73805	23.18968	28.40271	25.16845	21.44112	23.71632	29.45874	26.34202	22.79704	27.39839	32.7533	25.61967	24.11241	21.16775	27.65718	22.94707	23.83376	20.95924	24.5481	24.66676	26.17729	21.44787	23.33443	24.36116	16.69035	17.98045	25.76728	28.21004	28.78483	17.07005	12.89371	25.51271	25.3531	26.80192	22.58952	24.24455	24.37181	19.43457	24.92467	19.95922	22.58804	23.29103	23.81742	21.96507	24.0993	24.51265	25.4891	25.33397	24.73571	25.86214	23.55654	24.07882	22.14666	22.41718	22.17018	25.23969	23.58954	24.10587	29.90075	32.75352	29.84271	30.89727	27.59643	25.71511	28.10126	35.5826	25.62262	24.4509	22.89686	26.33708	30.96727	27.05943	19.43155	26.04922	23.51119	23.84348	22.80173	24.7363	29.6508	27.15771	25.37952	27.7068	22.42071	25.46058	27.79842	23.88755	33.20112	32.34003	31.29521	10.76487	18.20958	17.54422	17.72445	18.70857	20.32423	5.96312	36.13579	32.12049	25.69713	26.72972	13.03271	23.14356	12.0251	21.73394	20.08804	27.62891	4.326935	17.56346	16.61007	27.71242	35.20827	41.46262	30.26693	22.18686	25.10825	20.1102	27.0357	23.93549	23.41268	15.84398	28.31223	21.25197	21.17094	5.086056	19.87829
11619	Chr2	13368117	13368431	5.834212	5.659554	7.342293	4.423925	5.877976	2.627963	6.503863	4.951271	3.599254	5.836332	4.096722	8.141908	5.758052	4.865757	4.958077	5.052174	4.437126	4.201295	3.914306	5.484478	4.68636	4.52156	4.95095	4.292902	5.224298	5.051834	3.462412	3.86104	5.202071	4.916448	4.333215	5.105008	4.088024	4.87244	6.530972	5.585865	5.385389	5.825043	5.595409	6.047249	3.77698	4.936367	5.148105	9.728703	6.087181	4.368992	4.958212	9.525088	5.441059	4.2476	4.02248	4.815976	5.998369	4.884231	4.440379	6.18503	4.897026	4.445168	6.30728	4.115607	3.855586	4.797471	7.285997	6.446856	6.636253	4.257288	5.475661	4.189329	5.416336	4.590581	3.58291	6.356628	5.234061	5.355926	5.407943	5.211813	5.275076	5.004226	4.166341	3.777635	4.770265	6.051551	4.998077	4.318699	5.556651	5.822061	4.670245	6.046414	4.52461	5.36126	4.990069	4.903338	3.592322	5.121747	5.43966	4.882446	4.299371	7.831498	6.442323	5.527461	6.086714	4.977578	4.962058	5.416717	5.154177	6.052449	4.753861	6.302698	4.226798	4.163794	4.183884	3.94052	4.992782	4.50459	5.690179	5.739702	5.819562	5.689734	5.102195	5.006519	4.907171	8.762658	5.382436	4.362712	1.096514	6.511021	8.574762	7.051264	0.8518743	4.542785	3.680473	4.282856	9.197321	2.172119	5.351948	4.146587	6.772171	5.914246	5.313251	6.799469	8.905419	0	3.942353	8.582016	9.213915	5.017513	4.212695	4.75021	6.111925	10.67199	4.213995	1.510495	5.092709	4.328729	4.634737	3.699012	1.695352	5.998774
11620	Chr2	13371140	13372670	34.09604	40.22326	50.22129	33.56413	43.82925	30.12772	37.91875	32.22384	32.48107	36.04793	31.00222	50.20843	27.95576	25.56517	23.28794	24.72593	27.1208	24.02846	25.50751	31.05668	32.25319	35.11549	33.92619	27.86621	29.75302	27.58185	38.71606	27.84775	24.92659	39.89576	32.69608	40.05468	27.23151	24.81335	33.41207	34.6513	31.10337	28.69144	23.40832	27.64457	26.53571	30.33622	33.85534	42.482	26.95751	26.15865	28.98647	28.80478	30.91152	28.23868	29.63932	27.69186	25.7685	28.15293	29.23947	28.81661	29.25818	31.36779	34.17228	26.12516	29.10967	29.49182	49.12844	40.3389	38.19532	36.28226	39.3383	35.15751	47.71534	40.64751	38.54343	33.87414	33.91672	30.19501	29.86659	28.24466	32.86113	28.31338	26.65649	25.13122	29.20176	28.82051	26.55955	26.76284	30.72501	26.9413	29.42254	29.4434	28.51049	34.63374	27.48376	37.30383	35.39493	32.16457	30.82474	30.88678	27.33751	37.77546	38.80376	24.95106	25.02316	27.96494	29.34294	30.76287	29.41242	34.72194	27.84404	36.82475	29.80435	30.93104	27.59895	28.16503	31.46966	28.78543	26.6563	31.92709	28.79471	31.78123	26.26471	32.14712	31.63056	51.74141	47.99338	43.43743	54.8257	31.10821	38.19667	41.8928	22.14873	40.88507	44.50026	37.47499	50.87268	57.19913	28.20621	36.07531	33.70336	34.77169	31.52529	21.32561	49.47455	33.97515	25.04554	41.36972	41.46262	36.25558	26.96125	37.05163	35.29144	30.59303	32.86916	33.2309	46.40024	37.78863	36.2866	32.50409	33.05936	34.81642
11621	Chr2	13373601	13374047	6.667671	9.904219	4.699068	6.347371	4.216809	7.508465	10.30801	6.49347	7.63744	9.612782	9.632832	8.368072	6.509102	7.498052	5.358729	6.240921	7.199011	7.112718	5.720909	6.739961	7.55331	9.219285	7.223518	7.531408	9.110667	9.639132	9.442942	6.1294	7.803107	8.785128	7.090715	9.817323	6.725459	6.316126	7.288186	9.088866	8.57266	5.391264	7.443435	6.133638	4.4549	5.385127	5.93341	6.485802	7.157454	6.359925	5.339613	6.197045	6.229618	6.607378	5.292736	6.555078	7.40615	7.518424	6.451116	7.30958	6.508706	7.716141	6.495557	5.24889	6.297457	5.453967	14.15565	10.31497	14.45228	7.815619	4.322891	6.900072	6.190098	8.763837	9.771573	9.451302	9.97961	7.374102	8.111914	8.742396	9.685386	10.86444	8.009082	6.919037	6.317378	6.354128	5.463015	6.216308	7.19096	7.0778	8.795628	7.44848	7.195765	5.682935	6.141623	8.652949	7.184643	5.872936	5.802304	6.580688	7.057458	10.13488	11.31152	6.61229	7.491341	7.964125	6.011724	5.416717	8.12343	7.645198	7.615879	5.523713	8.236837	6.939657	5.578512	5.167895	8.018711	7.764008	8.097563	7.951878	5.880182	8.453319	6.087846	8.695532	8.986626	11.26628	8.52219	12.51909	9.868626	5.787575	1.94881	13.68775	0	6.401197	9.368476	7.138093	10.34699	15.92887	5.496595	9.53715	8.504587	9.687128	4.014456	9.58107	2.473727	8.305037	5.101869	7.701809	0	3.722671	7.723275	12.75771	10.44942	7.826123	7.248072	15.8602	7.921992	8.774451	7.347754	8.499858	12.71514	10.82132
11622	Chr2	13374581	13375033	2.879221	1.414888	5.286451	2.788996	2.938988	2.25254	0.2454288	1.379862	0	0	0	3.166298	2.670401	4.746107	4.006527	0.7726855	0.5885984	1.879527	6.538181	6.541727	7.884112	6.635537	8.84678	1.355653	1.083086	0.98714	3.462412	5.453718	1.228267	0	0	0	7.18701	7.037969	9.086569	6.437947	7.363695	1.611182	1.950693	2.33251	3.002215	3.320828	3.402985	1.945741	1.070274	2.709881	1.652737	3.098523	3.311949	3.854304	2.540513	2.207322	2.693145	1.811007	2.34586	2.811377	1.983606	2.683875	1.506216	2.982324	2.76317	2.575484	0	0	0	7.688535	5.90795	9.035808	10.05891	8.847302	0.5428652	0.4181992	0.4187249	7.606968	6.63702	7.28533	0.9512433	1.448592	1.132597	3.777635	3.223152	2.571909	3.08021	1.308697	3.486526	0.1712371	0.2335123	0.1752584	1.798941	0.7505764	2.61019	2.403597	1.479191	2.731598	1.958278	1.485962	2.109125	2.303382	1.123661	0.05165851	0	0	6.775117	7.665166	7.395123	10.51215	6.985265	7.719035	1.246364	1.520115	1.98184	7.299652	8.094359	6.775196	6.915756	7.114838	2.121715	1.788202	1.10161	3.293762	2.542269	0.4172694	1.345609	2.276197	3.837799	4.702404	5.846429	0.4147802	0	0.825961	0.6691769	0.3569047	1.149665	2.172119	0	0.8293174	2.0474	6.220156	6.966263	0	1.731609	5.285024	1.275467	4.401034	1.151739	4.370092	4.353119	7.193174	7.294878	19.20957	8.259431	0	0	7.136553	7.573839	4.249929	0	3.058199
11623	Chr2	13377659	13378394	11.74419	7.88295	17.03412	10.00192	6.644668	9.948716	13.74401	10.06488	13.51915	8.926155	10.18644	10.17739	12.10025	11.40661	10.0664	10.87703	10.00617	10.46638	11.48483	11.4315	10.75106	11.4507	11.60633	12.38917	13.9527	13.81996	13.53488	8.976917	9.753884	11.84783	9.946698	12.64471	11.34097	11.54949	12.11543	12.59187	13.0788	13.01339	13.65485	10.71227	10.65302	12.02678	12.47761	13.29589	12.24125	11.72438	15.38317	9.295568	11.19754	12.27084	12.06744	9.966395	10.34413	9.439189	10.55637	9.83982	9.484114	11.40647	10.44937	11.15389	10.8599	9.190944	14.98834	12.70952	14.59976	13.91561	11.38361	10.35011	8.769305	15.52451	17.37169	12.62962	15.00431	13.89436	12.29078	10.87195	12.79855	12.7081	10.67878	9.98091	13.6017	12.1031	9.182514	10.01153	9.805855	12.10076	12.29831	13.14438	10.68462	14.79708	14.35604	13.74858	9.192117	9.765464	11.60461	12.84295	11.68131	11.51691	14.90724	10.43502	10.71678	11.76518	12.26201	12.46867	11.98906	13.06055	12.22421	13.4552	11.97593	12.3592	10.79002	13.30733	11.87677	12.19535	8.929204	12.49581	11.21478	12.67998	11.0161	12.12105	10.7603	5.841772	6.279508	16.31275	10.96514	14.46894	8.574762	5.392143	1.703749	7.227158	9.033888	2.498333	8.047656	6.516356	13.30755	11.19579	9.134556	11.21667	8.028913	1.545334	0.989491	5.285024	13.21848	7.921861	17.27609	16.02367	14.32316	15.47211	14.58976	14.94078	14.83326	11.32872	23.76598	10.41235	12.32162	11.33314	3.390704	11.17419
11624	Chr2	13378717	13379221	9.319585	9.297839	8.810752	9.617229	8.689182	10.60571	12.39415	10.63306	11.50005	10.81438	11.18294	12.66519	11.0154	8.056418	9.315174	9.153351	7.380118	9.139658	11.14072	12.0262	12.23967	9.512893	10.71353	9.715516	10.38489	11.09081	13.53488	8.349498	8.453366	10.07469	8.66643	12.0164	9.560701	7.308661	7.666793	10.31965	11.97974	10.78253	9.086124	10.53949	12.39624	10.05224	11.34328	14.91734	9.364893	10.12058	11.6963	10.90221	8.989576	11.79889	8.785942	8.494847	8.569099	9.658705	9.467222	11.10494	10.47592	8.806465	10.92007	10.31884	8.932107	8.988946	10.40857	11.42014	7.963504	12.96249	12.53638	10.51439	11.34851	11.93551	14.98308	10.87318	11.09621	10.63423	9.463899	10.53571	10.11777	9.679226	9.263029	8.867502	8.960362	9.228615	8.426991	9.422615	10.24167	9.303882	9.65184	11.04128	9.70338	10.82974	13.05095	12.59485	6.97333	9.970334	9.64633	8.27893	7.057458	8.292174	12.36027	7.335509	7.387294	7.511618	10.35352	10.62903	7.50717	10.1936	8.731581	11.96804	10.89213	9.583336	10.20281	8.204034	10.06121	8.789443	9.979699	8.669341	10.85106	11.37947	10.55227	10.21066	10.05083	17.52532	16.14731	14.6056	9.868626	7.596192	12.47238	17.83555	11.07437	12.38941	13.38354	11.06404	13.50857	5.792316	13.01825	10.36647	8.977064	10.60486	9.681924	10.1992	19.0477	2.26501	9.160173	14.96352	24.7624	10.35874	11.09343	10.45046	10.44942	7.114657	10.78783	17.3707	20.37084	10.88032	10.85207	10.78223	5.086056	11.05656
11625	Chr2	13381078	13382087	30.30759	31.73393	53.74559	28.17848	26.06754	20.46057	25.89274	21.26611	23.26347	29.35332	24.46961	40.93571	21.44666	18.54571	18.78059	18.24726	18.74459	17.43169	25.24942	27.95101	29.38624	25.83749	27.43314	19.95823	22.1077	24.3301	24.23688	16.11984	15.24496	26.43598	23.53724	23.0118	23.47317	18.67769	20.06617	18.84046	21.43165	20.32568	19.25026	23.15232	20.24074	22.79704	25.30425	23.0246	20.06763	19.4116	19.76928	27.19814	24.6819	22.10325	24.66415	21.00301	18.7296	22.61015	20.8614	23.8967	26.22079	24.82584	28.90052	19.62369	20.7559	21.36137	33.72376	32.78687	30.52676	29.1656	34.00674	26.61456	29.91881	25.95765	32.89763	24.75739	24.98392	21.96706	21.93904	18.15728	21.18678	23.90176	22.00475	21.98981	20.17693	19.66754	22.08453	24.34176	16.12518	20.03474	19.22584	21.73204	22.62305	21.76671	23.95233	23.55525	22.71615	21.23818	24.07956	19.8482	20.44229	23.95517	32.43635	20.35345	19.45668	19.45781	28.10242	31.58048	21.62513	27.55457	23.67229	25.21079	22.10941	20.88506	21.13963	17.70004	22.16493	23.07229	20.26579	25.82866	22.06584	24.7097	21.22049	23.12221	24.00375	34.21609	43.05948	45.33426	35.08845	25.68236	30.01167	29.44939	10.22249	19.41008	26.0979	25.69713	27.01713	39.09814	21.98638	37.11195	14.96177	25.90032	18.89156	17.61681	33.14795	26.42512	16.46512	32.56765	36.85566	26.54426	20.64221	28.36554	19.12441	18.49811	25.78965	28.69941	17.54155	23.63252	27.80842	21.56445	22.88725	24.46559
11626	Chr2	13383478	13385468	40.08179	24.86161	32.30609	32.21772	31.56217	29.65844	36.32346	25.48687	37.83606	28.15172	33.32738	26.23504	32.96276	29.63326	31.75172	30.78854	27.84523	28.81941	32.77694	31.45315	32.63912	30.2416	35.30596	26.13398	25.16583	26.13018	0	26.25507	19.43552	21.19714	22.06	19.00634	28.87991	26.61796	34.07463	32.37908	29.01516	29.37309	25.82102	30.75458	31.37799	27.10514	31.41217	33.07759	22.67642	25.16318	23.77399	38.67415	31.22695	28.63197	26.14612	27.82564	25.46246	31.93958	28.15032	29.37889	32.60552	29.69037	32.28951	23.85859	23.58333	27.06784	19.56811	18.23539	21.67843	42.57288	42.65252	31.70747	38.17227	31.80021	39.08629	27.18295	26.79839	31.04885	29.68223	31.88733	33.55295	32.1324	30.78238	32.3286	29.52407	32.3758	28.70989	33.04459	26.14895	28.5966	24.1296	31.10836	31.07262	28.41468	27.79084	25.38198	27.36504	26.01847	25.74772	23.56311	25.14726	24.87652	47.94287	30.89179	29.75727	28.41745	32.53965	38.01922	29.46844	33.44774	30.80308	30.16797	25.36079	23.39656	27.45215	27.13145	24.81261	29.66437	29.195	27.26358	26.67299	24.54714	28.46793	32.08124	31.57144	50.4896	28.25779	37.55726	39.4745	24.59719	27.6731	26.54593	0	39.23315	18.40236	26.41094	31.32838	42.71833	23.14356	44.16115	23.78134	30.38699	24.44096	12.67174	33.64269	24.16011	30.37931	41.80982	49.52479	39.33083	32.15691	40.71608	39.82609	34.86182	41.97139	33.2309	35.64897	32.87494	27.13017	25.18476	25.43028	34.2283
11627	Chr2	13386117	13387617	24.62492	25.26587	22.61426	22.2158	15.20607	21.11756	19.26616	18.34405	21.50773	20.25551	18.9335	16.05765	24.11706	21.49708	21.23459	20.26813	21.50648	22.62803	17.33478	18.50185	20.61999	19.20195	19.47915	19.8076	19.55926	21.89128	20.77447	16.26463	13.14968	16.1195	16.74197	19.08488	17.07739	21.11391	18.93035	19.59787	21.43165	18.65253	17.45357	21.33815	21.01551	24.59208	23.90815	22.21387	23.01088	23.78059	19.00648	27.65718	21.76424	21.6313	23.92317	24.28055	22.34086	21.12842	17.51017	19.53907	20.51792	20.80003	20.71047	19.86228	20.88442	19.59388	22.69068	17.31441	23.15315	16.52082	14.98602	21.85023	20.63366	17.27728	20.19458	22.2482	22.68093	19.40553	21.26305	22.4164	27.84549	25.02113	23.5014	19.087	21.2728	17.62514	19.87607	21.65893	16.23414	16.78124	20.86043	20.32997	26.65704	27.55687	26.17867	21.44009	24.08969	20.96502	18.49484	19.3175	19.63109	17.04503	30.0392	23.60794	20.54916	23.34937	24.38088	20.33824	22.63356	20.70575	21.68343	19.33299	20.42952	23.39656	16.95574	21.76976	25.11521	22.96242	21.31629	24.99162	24.00569	25.52252	20.11888	21.34358	19.62868	22.11528	25.56657	26.17627	22.47854	10.12826	12.08262	19.49467	22.14873	18.37763	28.10543	28.90928	30.17871	16.65291	18.51485	22.80623	17.16667	18.15062	21.01686	6.799469	24.4899	13.59006	16.34917	27.72651	27.64175	23.1453	25.13575	15.06495	21.49032	20.63251	23.93549	37.25889	22.63426	15.79401	20.68675	19.12468	1.695352	16.82009
11628	Chr2	13390459	13391967	29.92875	26.47863	34.06824	24.04307	28.23984	18.39574	19.38888	15.99017	20.54208	19.91219	21.70155	28.27051	20.02801	18.8249	19.73214	17.3557	17.52212	17.72651	24.99134	19.95557	22.71506	20.02405	21.10241	18.30132	20.06895	19.2202	16.9973	23.35929	21.16954	12.65381	14.18143	14.84379	21.03354	21.92598	19.78222	16.94695	21.43165	19.82994	20.48228	22.37482	20.62812	21.002	19.10907	16.53879	17.7933	16.64641	20.65922	21.68966	24.6819	24.69901	20.42996	18.39435	21.17792	19.81132	19.52091	17.43054	24.73308	26.92262	20.80461	22.48672	22.23388	23.38136	26.64593	21.18253	21.53095	24.2729	26.08144	24.72526	21.92326	24.62221	22.58319	20.1572	21.77369	20.95797	22.18486	20.95933	20.23554	18.76585	22.9351	23.89851	25.65629	22.1638	24.81604	27.74437	24.95045	18.55069	18.60314	18.40213	22.405	21.87394	17.043	19.99793	25.46322	22.94543	21.25094	17.7254	17.68421	16.12367	30.56358	23.76292	22.57807	16.19975	26.71877	22.9955	22.80163	27.87312	26.34027	23.65282	21.40494	21.01725	21.21303	20.54238	20.80326	24.24421	24.20515	25.94823	22.42956	21.53971	22.84392	22.59521	22.58481	23.36709	17.49292	28.45247	29.60588	9.404809	3.507857	28.20505	5.111246	25.81128	32.12049	22.48499	23.85555	32.58178	13.45219	26.95282	11.81193	22.53532	21.96144	22.87094	30.92159	12.08005	20.75533	17.38408	20.73131	21.04118	25.97829	23.20817	24.84202	11.38345	30.84645	25.67842	18.10741	19.88875	20.0085	17.94414	41.53612	17.8787
11629	Chr2	13392689	13393262	5.076522	4.648919	7.929677	4.520098	7.666925	6.663763	3.313289	5.032439	3.774827	3.77645	2.325166	4.297118	5.758052	5.743189	4.607506	4.69555	5.387939	5.896554	4.903636	6.013102	4.465826	5.226219	6.006071	5.121357	6.434806	4.761499	11.64629	6.853345	6.57484	4.432863	6.598305	4.869392	5.472677	6.496587	7.00423	6.343271	5.495295	4.647641	5.492741	6.306417	9.103491	7.090418	2.966705	6.323657	5.819612	5.143244	5.466747	8.033207	7.964448	8.4952	6.033719	5.55175	6.671655	5.597659	6.032212	5.482185	5.578891	6.961301	6.589695	5.845355	5.847638	4.94897	6.036969	7.552031	4.129224	4.892704	4.466987	6.653641	6.96386	6.176418	4.560068	5.26931	5.582999	6.830747	6.083935	7.005125	7.177563	5.267606	5.218038	5.885158	6.833082	6.807995	5.056194	5.56196	6.864098	5.593745	5.682132	6.659818	5.451337	6.326286	6.064853	7.210791	7.078987	7.102156	7.688052	6.049987	6.570737	5.06744	7.865627	5.734095	6.294807	6.697105	5.630027	4.394695	6.666815	5.893174	5.481492	5.80698	3.95585	5.68391	4.47749	7.751843	6.959636	5.200421	6.915756	6.277799	5.273978	5.689734	5.68199	7.839154	8.631891	9.179928	3.58829	2.845247	7.675598	4.702404	7.795239	4.562582	0	5.368746	12.37977	2.498333	13.22115	0	4.628712	3.31727	5.197247	5.812277	9.209635	8.035736	12.86338	2.26501	7.304948	7.921861	10.94152	6.959776	9.548776	4.614489	8.083513	6.403192	8.93367	3.776238	6.790279	5.381663	4.973864	6.374893	0	5.998774
11630	Chr2	13400874	13401183	2.27307	2.021269	2.643226	3.173686	2.044513	2.440251	1.349858	2.191546	2.282453	2.574852	2.103722	1.809313	2.670401	2.552528	3.054977	3.744553	2.037456	3.537932	2.96799	3.171746	2.756683	3.229686	3.246525	2.824278	2.930704	3.077554	2.518118	2.89578	3.323546	1.208963	0.7878573	2.356157	3.890216	2.255759	3.502115	4.355082	1.978306	2.168899	3.028708	2.159732	3.389598	4.487606	2.530425	4.540061	2.207439	2.54397	2.733374	3.557563	4.179364	2.989052	1.905385	3.411316	2.387106	2.963466	2.932325	2.530239	3.223359	2.935488	3.012432	2.743738	3.470027	3.736977	0	0	0.7373615	2.986456	2.593734	1.232156	0	0.9181162	3.474337	2.258276	2.931074	3.570618	2.888333	3.36246	2.161917	2.502113	3.074193	3.061873	2.642984	2.42062	3.138328	3.010002	1.198493	2.054845	1.401074	1.927842	3.270802	3.431206	3.531433	1.922878	4.754543	2.799888	3.916555	4.351745	3.97489	5.528116	3.445894	2.841218	3.277462	2.896045	3.769255	3.066066	3.809609	3.026224	3.056053	2.407772	3.305573	2.511495	3.596672	3.423731	1.134723	3.479155	2.713778	3.288371	3.212883	3.495122	2.783015	1.976257	2.956127	1.251808	0.4485363	2.655564	0	2.893787	3.507857	3.733022	7.666868	2.684373	3.011296	2.498333	0	0	0	0	2.67737	3.059093	3.66024	1.854401	0.7421182	7.550034	2.319031	1.760414	0	3.237105	3.651003	4.343049	3.943177	7.114657	2.191278	2.013994	0	3.977751	1.92172	1.96756	5.933732	2.587707
11631	Chr2	13403948	13404208	2.121532	0	2.349534	3.558375	1.533385	2.158684	0.4908576	1.785704	2.37024	1.373255	1.328667	5.201775	1.1683	2.432879	1.953182	1.604808	1.901626	2.100647	2.66689	0.9250927	3.142618	2.348863	1.704426	1.694567	2.038751	2.380749	0	2.461413	2.023028	0.96717	0	0	2.637435	2.797142	2.934205	3.029622	3.956612	2.354805	2.566702	2.073342	3.583289	3.590085	2.355913	1.783596	1.939871	2.9864	2.351973	4.016603	1.813686	2.438437	1.587821	2.876208	2.815561	1.975644	2.513422	0.5622754	1.85963	2.851617	2.165186	2.922677	2.184832	1.71699	0	1.105175	1.327251	1.715624	1.440964	2.053593	2.063366	1.585837	0	0.5854789	1.325962	2.872019	3.011241	2.858091	3.11316	1.777817	3.074193	2.902814	3.352078	2.874487	2.963976	2.813698	2.505941	2.226082	3.035659	2.628875	2.016995	2.251729	1.228325	4.518762	4.014948	4.029108	4.496785	1.698242	3.407049	0	5.843037	3.564437	3.90174	3.348552	2.433317	2.452853	3.809609	3.822599	2.959036	2.478589	1.517312	2.313219	2.422249	3.165336	2.269446	3.112928	2.976401	2.690485	2.121715	2.438458	2.377159	3.623138	4.315946	0	0	1.327782	0.548257	1.446894	1.559048	2.073901	7.666868	1.858412	0	0	0	2.896158	1.735767	0	2.519877	1.631516	2.597589	0	0.4947455	0	3.01474	0	0.5758697	3.722671	3.08931	1.085762	2.563065	0.7114657	1.517038	3.020991	2.829283	3.50978	1.130424	2.203667	7.629084	1.881968
11632	Chr2	13404348	13404686	1.363842	0.6063808	0	1.057895	0.2555642	0.5631349	0	0.7305154	1.3168	0.6866273	1.107222	0	1.835901	2.432879	1.001632	1.248184	1.222474	1.842673	0.9463157	0.3964683	0.6064702	0.9982666	0.8116312	1.129711	1.083086	0.98714	0.9442942	0.6756819	0.5057569	0.7253775	0	0.07853858	0.8571663	1.172995	1.230473	1.230784	0.8792472	0.9914968	1.180683	1.555007	2.905369	2.872068	3.752009	2.107886	1.60541	1.880326	2.034138	2.180442	3.233093	1.651845	2.117095	2.675542	2.693145	0.9878221	1.17293	0.4217066	0.8058398	0.9225821	1.412078	1.789394	0.8996367	1.565491	0	0.7367835	0.8848338	0.7624994	0.2881927	0.6571497	0	0.5007907	1.194303	0.2509195	0.9072373	0.9314655	1.10617	1.12082	1.29715	0.7901409	1.092148	1.39176	1.48265	1.21031	0.5811718	0.4580438	0.7626776	1.19866	1.478911	0.5257751	1.144781	0.1072252	2.379879	5.480201	4.226261	3.824238	4.20667	1.485962	1.541284	0.9213527	1.348393	0.8781947	0.8323712	0.3620057	1.192802	0	0.9524022	0.6370999	0.7276317	0.3540842	0.9754149	0.7270117	1.101022	3.552928	4.841486	2.856569	2.100989	3.647102	0.8486861	0.4876915	0.9276718	2.964386	3.074372	1.251808	0.4485363	0.3793662	2.741285	1.808617	0	0.8295604	0	0	1.338354	1.070714	0	0	0.4339417	2.487952	0.6299694	0.3059093	1.534939	0	0	3.020014	0.4638062	2.200517	4.031088	0.647421	1.123385	0.2714405	0.1971589	4.268794	0.6742393	2.769242	8.487849	0.350978	0	0.3148095	0	0.3528691
11633	Chr2	13411671	13412258	6.213057	5.2553	4.992759	3.943064	4.216809	4.129656	4.049575	3.327903	0.8778667	0	0.4428888	7.011088	4.923551	5.304473	4.857914	5.349361	4.165466	5.63858	3.871292	4.228995	3.197752	3.464572	3.003036	3.163191	3.758946	3.309822	3.462412	2.750991	3.829303	2.095535	4.037769	2.905928	4.615511	5.955205	3.975374	2.366892	3.297177	4.027956	3.69605	7.602256	4.648591	7.000665	8.202066	9.890848	4.615555	7.576607	6.865217	9.410328	7.097033	7.236652	5.610301	6.354413	6.855279	3.622014	4.021475	4.357634	6.570694	6.206461	6.30728	6.322526	6.747275	6.413461	1.040857	2.762938	3.981752	4.32083	2.881927	3.778611	3.35297	3.004744	1.520023	2.258276	2.512349	4.502083	3.011241	3.138296	4.92917	2.963028	3.600042	5.805629	5.09258	4.765596	6.741593	6.281743	6.64619	0.9703436	0.7783742	1.314438	5.887444	6.540737	7.369948	7.787654	7.184643	5.394907	6.310005	4.139465	7.70642	12.43826	4.644465	4.339315	3.849717	4.525071	6.107148	4.496897	6.27465	6.211724	5.772545	5.098812	5.635731	5.617818	5.872118	6.330672	6.808339	5.749761	5.383785	4.603719	6.728868	5.608452	6.145825	5.665271	6.148744	9.179928	4.933899	4.362712	3.289542	0.3617234	5.456667	1.244341	0	1.032451	1.338354	0	0	0	6.364479	9.74448	6.614678	3.772881	3.66024	0	5.936946	0	3.130692	12.98305	8.062176	10.8443	8.144545	3.257287	3.746018	0	3.876876	0	0	3.392788	2.37389	3.462905	0	3.293445
11634	Chr2	13416479	13416873	3.561142	4.851046	2.055842	2.404307	1.533385	1.595549	2.822431	1.298694	1.3168	0	2.768055	1.583149	3.087651	3.908559	5.05824	2.971867	1.901626	3.243105	3.699234	2.312732	4.07989	3.053521	1.947915	3.42679	2.102462	3.425956	0	3.667988	2.601036	1.692548	2.7575	3.29862	3.362729	4.69198	2.650249	2.461568	2.967459	3.346302	4.568729	5.788081	1.936913	3.320828	3.752009	1.62145	2.608792	1.769718	1.39847	3.787083	3.706228	4.876874	1.587821	3.143762	3.611263	4.170804	4.440379	2.951946	4.587088	3.941942	4.42451	2.564798	3.919846	4.494473	0	0	1.327251	3.113539	3.17012	2.957174	2.063366	1.752767	1.08573	2.007356	1.605112	2.949641	3.62578	4.371198	3.286113	0.7242958	4.247241	4.095752	4.899191	2.723198	4.242554	4.449568	2.070125	2.911031	1.945935	1.752584	2.289562	2.144504	1.074784	4.71105	4.437574	4.029108	2.538508	4.033325	3.163688	0	4.12009	4.18434	4.109833	5.430085	2.95815	1.737438	3.361419	2.866949	4.123246	2.832673	2.492727	2.048851	2.202044	3.875922	4.085004	4.431344	3.939355	3.407948	3.091642	3.82025	3.478769	4.084265	5.143661	0	5.382436	0.9484155	0	1.808617	0	2.488681	15.33374	7.227158	0	1.070714	0.5748326	0.7240396	2.892945	3.31727	0.1574923	3.976821	4.840962	0.3090668	0	0	4.754014	0	4.031088	3.884526	3.370156	3.393007	2.365906	0	4.719675	0	0	3.158802	2.713017	1.495345	0	2.117214
11635	Chr2	13421102	13421667	5.682674	4.851046	1.174767	6.058854	5.111283	6.194484	5.276719	6.249965	2.721387	3.604793	4.539611	1.130821	6.592552	5.38424	4.75775	4.517238	5.297386	6.154528	6.710239	6.806039	5.182563	4.991333	6.49305	5.874498	7.263049	5.400236	1.259059	4.8263	4.479561	2.095535	2.166607	4.084006	5.340806	7.21843	6.152364	6.816649	6.264636	5.205358	7.13543	6.392806	4.164363	5.744136	4.450057	4.053626	6.555425	4.922029	7.183051	7.000366	5.914194	6.922015	7.092267	6.48819	6.426824	5.762296	7.875388	5.482185	7.252558	5.870977	5.460033	5.189243	5.590599	7.827453	1.873542	0	2.507029	7.49791	5.90795	5.832203	4.900494	6.009488	4.342921	4.349272	5.443424	4.579705	4.854858	6.052428	3.286113	3.687324	3.600042	5.527277	5.285969	4.160441	5.753601	5.365656	8.062592	4.338007	4.592408	4.556717	5.941957	8.47079	6.679015	7.979942	4.8602	4.848587	5.222073	6.686828	5.759535	5.06744	6.367412	5.062534	4.994227	3.620057	5.773163	6.847548	7.115005	7.008098	5.530001	7.081683	6.231818	6.609197	6.239125	4.651106	4.160652	5.200421	4.552143	4.364565	6.486386	6.258708	5.797949	7.509778	6.266989	11.26628	3.58829	3.983345	2.741285	11.93687	8.964524	0	0	2.890863	7.026357	3.212142	6.897991	7.964435	5.641242	6.841869	5.039755	5.710307	3.542167	4.326935	7.17381	12.08005	5.913529	2.860672	9.213915	8.254618	6.038197	8.957538	4.731813	7.114657	4.888235	0	1.131713	5.849634	6.6695	6.217489	12.71514	4.469675
11636	Chr2	13435644	13436892	12.72919	14.14888	14.97828	9.328712	10.60591	12.85825	8.590008	9.902542	13.95808	9.097812	12.17944	18.31929	14.6872	14.83657	15.32496	15.03765	13.89998	13.74634	13.76459	14.99972	13.45261	12.91874	12.17447	11.78665	10.70344	11.43921	15.73824	13.85148	11.27115	13.21799	12.50723	11.38809	14.83557	11.54949	11.64217	10.60368	11.2104	12.95143	12.0635	17.45063	16.36691	15.70662	16.84041	15.89021	13.5791	14.60018	14.62037	15.14833	17.11174	14.23733	15.87821	16.3877	17.1382	12.07338	13.15357	13.0729	14.62909	14.09034	14.59147	16.0449	15.74364	14.59441	20.81714	13.99889	8.110976	14.16978	15.56241	12.73228	15.47524	10.93393	9.011562	12.71326	12.2826	13.97198	15.0562	17.42875	15.30637	16.0662	15.41142	14.87195	15.98683	17.39821	16.38904	16.29327	15.58041	14.21268	16.57937	14.54644	15.20923	18.22828	16.96623	11.24883	15.10888	14.47747	15.88381	13.26752	13.87156	9.213527	21.34956	13.37956	14.20233	16.74276	19.75281	20.74705	17.70348	19.7501	18.14228	21.17423	19.12897	17.64656	15.78132	9.948199	9.834268	11.38965	11.33659	12.97412	19.8835	17.63818	16.64011	13.96555	14.54415	18.35986	8.970726	21.43419	4.934313	9.043085	11.69286	15.76165	0	18.37763	17.73319	13.20547	17.81981	25.34138	13.74149	14.51305	17.63914	14.07183	17.82891	13.908	13.11076	15.85507	13.68228	16.28383	23.61066	21.6886	17.5529	12.75771	16.56134	11.38345	19.55294	7.552477	11.31713	10.52934	13.56508	13.37941	0	11.7623
11637	Chr2	13437262	13438796	33.18682	21.62758	42.5853	30.39044	36.80124	30.22157	38.40961	32.79202	33.18336	38.27947	33.10594	51.56542	27.95576	24.92704	25.99234	27.6978	21.86869	18.42673	32.81995	31.84962	33.02506	30.00672	35.54945	28.01684	30.96352	30.77554	15.10871	24.71065	21.31404	21.27774	22.45393	30.15882	29.14366	28.33234	29.15274	28.30803	36.15904	30.42656	29.20906	25.91678	27.01994	24.86134	31.76119	30.9697	25.82035	23.00634	24.34609	37.41179	29.57097	28.0027	31.75642	29.63163	24.72797	33.03716	33.93119	31.90913	29.6921	31.6194	34.26642	26.60233	26.9891	27.77483	37.67901	28.36617	23.30062	41.30205	54.75661	31.13247	40.49356	37.89316	41.25775	30.52854	32.45118	26.23628	23.78266	27.68425	23.52165	24.49437	24.3104	27.03992	25.52736	30.03082	26.3852	28.46415	15.36251	25.62849	26.93175	25.14958	25.94836	30.13028	25.25742	28.2663	24.61797	28.40862	25.60267	27.38415	24.25494	27.1799	35.5826	24.74443	25.3353	23.80187	33.49389	35.36197	27.61966	28.66949	31.33667	31.44267	25.14403	24.85058	29.43399	24.15991	26.32558	26.73456	29.23877	26.78527	30.00711	28.69252	30.38125	27.99698	27.72847	33.38156	34.98583	41.5406	29.05762	34.72545	37.41715	42.30758	15.33374	29.5281	36.47014	17.48833	25.29263	29.68562	28.92945	35.66065	21.41896	33.65002	25.26746	27.81601	42.79549	35.48516	30.95907	38.289	40.31088	33.34218	25.13575	41.93756	29.57383	33.43889	45.34259	24.16793	33.38554	38.2566	31.31274	30.69393	46.62218	27.52379
11638	Chr2	13439773	13440080	4.924984	5.861681	5.286451	5.289476	7.155797	4.411223	4.540433	5.600618	5.618347	5.664675	4.096722	9.498893	3.254551	4.347275	4.256935	3.982302	5.161555	3.685346	3.914306	5.947024	6.174969	5.930878	6.087234	4.104617	6.052541	5.400236	5.665765	4.922826	4.33506	5.641825	5.810447	5.576239	5.802357	4.060367	6.43632	5.207163	5.934919	4.895515	4.312059	3.801128	6.198121	5.205623	7.067738	8.107252	4.883123	5.364459	5.021779	6.197045	5.835338	5.34883	4.975172	5.685527	4.529381	4.993989	5.78087	6.887874	5.021002	3.941942	3.294848	5.606769	4.498183	4.090475	8.326854	7.183639	6.636253	6.163537	10.08674	6.242922	9.285147	6.927604	6.514382	5.854789	5.443424	5.899281	4.73195	4.034952	7.177563	6.913733	4.44949	3.181166	4.319023	4.463019	5.811718	3.402611	5.556651	4.794639	5.682132	5.433009	5.124257	5.36126	5.29715	6.057065	4.437574	5.394907	4.20667	4.351745	4.461611	8.292174	4.045179	4.029364	4.994227	4.43457	6.345709	8.176177	5.098153	7.485923	5.335966	6.161064	4.010039	6.278738	5.431709	5.42629	4.2363	4.284854	3.632961	6.337587	6.183284	6.990245	5.218154	3.491388	4.256823	5.424503	7.625117	7.018275	1.644771	11.21343	9.354286	9.125165	4.259371	4.336295	10.37224	13.20547	11.78407	5.068277	5.641242	4.353916	7.559632	5.914246	5.313251	7.108535	12.12126	16.61007	4.406159	10.78253	4.606958	7.121631	6.880736	6.650293	2.168747	0	2.696957	6.54548	11.88299	7.721517	6.6695	4.407334	0	5.528282
11639	Chr2	13440525	13441073	9.168047	6.468062	7.342293	8.847851	12.01152	9.010158	9.817152	7.954501	10.35883	7.209587	8.414888	10.17739	8.261552	7.258753	9.215011	8.083479	8.330931	6.965304	6.32311	7.532897	8.380315	8.63207	6.24956	8.548148	8.983245	7.606785	10.07247	7.191186	7.29735	9.268713	11.42393	9.817323	8.769471	8.481655	9.843783	6.15392	5.934919	7.808037	8.316113	6.911141	7.747652	7.18017	10.55798	11.5123	7.224346	8.737984	8.327254	10.78745	7.254745	8.57386	8.891797	9.431286	8.446683	8.890399	9.299661	10.4021	6.880632	9.14195	6.966249	8.171567	7.004314	8.483949	7.077826	7.367835	7.521087	7.942702	9.510359	10.18582	11.34851	8.346511	9.554427	7.443946	9.630673	7.839834	6.882836	7.789699	8.388236	8.69155	9.263029	7.475741	8.122343	8.245238	7.787702	7.983049	5.556651	7.363195	7.939417	7.185593	9.594353	9.221367	8.828583	9.710532	7.712926	9.560594	8.848513	8.38507	7.138578	9.674203	11.23661	6.715607	8.791921	10.58867	8.969874	10.73123	8.403549	6.848824	8.877107	9.064554	8.182648	10.04598	7.707155	8.268633	9.834268	7.617518	7.134609	9.386804	7.516934	8.941011	8.870861	10.60591	7.745053	7.51085	10.76487	7.207958	0	10.12826	13.25191	12.44341	12.77811	7.020668	17.73319	16.06071	15.23306	19.54907	9.402071	10.98846	10.86697	9.381219	13.46024	7.417602	7.915928	9.815044	10.31969	10.56248	23.03479	12.301	8.706237	7.464615	9.660784	0	10.11359	14.34971	13.0147	10.64633	9.043389	9.916501	17.8012	10.93894
11640	Chr2	13445578	13448119	54.32636	65.69125	71.66078	30.77513	35.6512	29.47073	34.23732	28.65244	30.11083	34.50302	31.44511	32.1153	42.14226	39.40466	36.35923	43.15151	37.12698	38.25389	34.84162	42.88465	37.16008	42.16208	40.74389	36.97921	38.60884	38.15006	52.25094	36.24551	33.45221	34.41513	38.90045	39.11221	32.04483	37.08468	36.15697	37.3969	38.24725	37.67688	34.29113	44.23131	50.84396	46.40185	49.64868	55.94004	45.82109	44.29826	43.47971	53.01916	40.21652	45.15042	40.85992	42.13979	40.09114	34.40914	32.84204	40.90554	43.32939	42.69039	54.5062	48.31365	43.7609	44.79323	63.07592	63.36338	56.18694	43.01767	43.94939	41.72901	51.58415	38.72781	48.42357	42.32176	44.17548	38.19008	37.0567	35.75416	35.45543	39.57289	35.43412	41.03705	41.25634	43.04166	47.83044	45.21546	48.70241	30.4802	30.35659	31.10836	43.77424	50.07417	53.50889	48.16808	46.06624	42.06661	43.44475	44.47271	39.99226	46.98899	37.15572	25.88092	29.75727	30.13697	46.61472	51.50992	48.0683	52.87929	48.94536	50.0675	45.46517	45.00863	47.19715	39.599	42.13606	38.34395	37.46764	37.42764	54.55839	49.17556	52.0076	43.21416	44.04629	87.62658	60.10386	65.25099	41.66753	32.91683	31.96048	69.68308	23.0006	46.66679	55.54168	66.02736	69.84216	42.71833	48.31218	53.07631	51.5	35.68942	48.88191	47.59628	60.60632	40.77018	38.03211	73.05716	67.37675	51.79368	41.42484	37.05163	40.81188	52.64846	48.20811	73.00728	56.0198	42.93631	41.71263	36.43921	28.82098	36.93363
11641	Chr2	13451659	13452337	7.576898	5.2553	5.580143	9.136368	7.539143	7.226898	8.344579	6.655807	7.725227	5.321362	6.643333	5.427939	10.3478	7.577819	7.91289	5.943734	5.6596	6.449356	8.086698	8.45799	5.568499	7.868689	5.275603	6.477011	6.562228	7.955187	0.9442942	5.695033	6.141334	2.820913	3.64384	4.005468	7.450753	6.677048	6.909579	5.49119	7.363695	9.481188	8.213445	6.392806	8.9098	9.244468	7.504018	4.377916	6.555425	6.083407	5.148913	7.918447	8.201016	6.686037	5.504446	6.95641	7.10011	6.914755	6.87002	8.152993	6.880632	8.806465	6.872111	6.859345	8.996367	7.120457	2.706228	0.3683918	4.276697	8.069785	8.645781	7.064359	6.190098	9.765418	11.07445	9.200383	9.840035	6.20977	8.296275	8.462191	4.41031	6.979578	8.413581	10.1002	7.542175	7.41315	8.136405	8.768267	8.062592	6.963642	5.448619	6.39693	6.596118	6.004611	5.834542	7.306935	7.501613	6.282676	4.859429	6.899108	6.408496	3.685411	12.585	8.471996	6.138737	4.706074	8.445041	6.029931	8.57162	8.123023	6.791229	4.532277	6.936284	6.477013	4.037081	5.94308	5.597968	8.826066	8.272645	8.788918	5.152737	6.096144	3.942605	9.156659	7.863298	4.172694	2.242681	7.777007	6.579084	3.978957	0	2.903461	14.48186	5.575237	4.684238	0	0.2874163	7.240396	4.918006	0.8293174	7.087155	9.177279	2.715662	0.3090668	0	0	9.623979	4.841137	0.5758697	6.47421	6.038197	8.278937	4.534654	0	7.079512	1.762245	8.487849	4.679707	6.104288	5.745274	3.390704	6.704513
11642	Chr2	13462087	13462660	3.788449	0.6063808	5.873835	3.943064	2.42786	4.598935	3.190574	3.00323	4.564907	3.26148	4.871777	5.654103	5.591152	4.666341	4.307016	3.447366	3.214653	3.83276	2.451818	2.907434	4.906895	3.993066	5.762582	3.991646	5.479142	4.296962	2.518118	3.812777	4.118307	1.047768	2.462054	3.455698	5.340806	5.143131	5.773757	6.627298	5.495295	3.470239	3.798718	5.788081	3.195906	4.308102	4.799081	6.161512	3.077036	4.258385	4.767512	3.442803	6.229618	4.326259	5.716155	4.481533	4.896628	4.225683	4.859282	3.092515	3.657273	4.193555	4.047956	4.592779	3.791326	4.595472	2.081714	3.315526	2.949446	2.795831	2.737831	3.942898	3.61089	5.007907	2.280034	4.265632	3.140437	5.045438	4.793404	5.660141	5.793936	3.292254	4.247241	5.686335	5.414895	6.278484	4.823726	4.580438	7.408868	5.707903	6.149156	5.257751	3.924963	5.36126	4.529447	6.345496	5.811108	4.985167	5.222073	4.564025	4.948333	0	6.292501	3.564437	6.710993	4.525071	3.769255	3.168269	4.705987	2.22985	3.832194	2.124505	3.84747	4.229886	3.376468	4.134316	3.858059	3.296041	4.114437	3.407948	5.455839	4.795633	4.870277	5.40177	4.788926	0.4172694	0	0	2.193028	5.425851	5.456667	8.295604	0	6.814178	4.34965	0	7.185407	0	2.169709	3.10994	0	1.835456	1.06265	2.472534	2.968473	9.815044	5.21782	3.520827	0	2.265974	5.336081	2.714405	2.957383	1.422931	3.708316	2.013994	0.5658566	1.169927	2.486932	3.777715	7.629084	5.05779
11643	Chr2	13462898	13464553	9.471123	8.287204	5.873835	7.597611	11.50039	12.57668	12.14873	12.5811	11.32448	10.47107	10.40789	3.84479	12.3506	13.20136	16.07619	9.926036	13.44721	14.52026	13.29143	13.08345	11.6332	9.219285	13.31075	14.9875	11.53168	15.3297	11.64629	12.74143	12.86068	6.77019	8.567948	10.13148	13.58279	12.99317	12.49403	11.92914	15.27692	16.60757	16.42689	13.30395	13.07416	14.89885	12.56487	8.755832	15.38518	15.92747	13.6033	16.06641	18.45229	12.97878	11.11475	14.71548	19.28047	13.71975	13.74004	12.08892	13.38934	12.74841	12.04973	12.7047	13.23751	12.92792	0	2.026155	10.76548	10.54791	10.66313	12.07513	7.479702	14.43946	13.02876	12.29506	14.30643	16.30065	11.98351	16.58814	12.88502	12.97148	15.37097	15.9456	12.76368	14.37243	15.16858	12.9561	14.70878	14.26976	11.28643	10.95365	14.33702	12.22367	12.82064	12.78714	16.69373	15.16037	14.14312	16.02716	14.52052	4.146087	17.15456	14.36107	13.94222	12.03669	13.0254	8.891593	12.60532	5.733899	10.28386	9.84354	9.483201	13.61495	13.87288	13.30733	9.531675	14.75894	12.99987	11.89792	13.03339	12.84254	13.97306	16.92994	15.66747	17.52532	0	0.9484155	14.80294	13.74549	8.185001	14.93209	0	16.9322	6.022592	3.925951	13.50857	2.896158	9.980659	6.012551	7.874617	7.953642	9.918069	0.6181335	8.410673	9.815044	16.58107	3.960931	0	13.91955	14.88486	7.464615	14.19544	22.7669	18.0359	7.048978	0	8.891443	12.32162	15.42567	5.933732	12.93853
11644	Chr2	13473071	13474243	15.30533	15.15952	12.92244	15.48374	13.41712	14.64151	10.55344	12.01292	12.81685	14.93414	15.61183	21.48559	13.10165	12.24416	12.67064	12.60072	13.44721	12.38276	17.29177	12.09228	15.49256	16.03099	13.96006	12.61511	10.06633	14.4587	5.036236	13.07927	12.13817	11.84783	10.53759	9.189014	13.25311	12.72248	14.67102	14.3907	11.97974	11.21631	13.96286	16.67313	16.56061	16.15538	16.49139	15.07949	9.90003	15.04261	12.58623	15.14833	14.43063	13.84403	15.13723	15.25059	13.09848	16.07955	15.24809	10.4021	14.69108	13.00002	14.12078	13.24152	13.62307	15.25091	9.159539	12.70952	14.59976	14.48749	13.83325	14.04657	12.12228	13.60481	16.06881	14.72061	10.67748	14.82583	14.31876	14.96295	11.93378	14.09085	17.23166	15.15031	15.47113	14.1455	13.71565	15.57349	10.78644	12.61447	12.0648	11.91757	16.13596	11.25865	13.12772	14.61387	12.67878	11.81416	13.20024	18.14996	16.79188	13.35961	20.975	14.61936	13.99424	15.20424	15.55414	17.16997	13.7258	17.52025	15.95939	18.83728	12.89715	11.69828	15.19411	12.72594	14.82705	14.72232	18.03349	14.58841	16.97372	15.93126	20.00292	17.98394	15.78572	21.28074	12.11048	16.69211	9.320369	13.74549	12.86214	7.051264	9.370617	19.41008	12.71436	6.424284	17.53239	5.792316	12.58431	11.61044	5.039755	15.60137	11.80722	6.181335	5.4422	0	13.56633	9.902326	17.85196	14.89068	16.71036	13.97919	12.22385	21.34397	18.37302	16.11195	22.63426	15.79401	12.20858	14.16643	5.086056	12.46804
11645	Chr2	13478907	13479309	3.030759	7.074442	4.992759	6.73206	5.622412	4.974358	4.295004	5.844123	5.179414	3.26148	5.093222	4.070954	5.507702	4.905641	5.7093	5.171049	6.021814	5.159485	3.613205	4.030761	5.844167	4.52156	5.356766	4.631816	5.096876	5.284102	10.38724	5.405455	5.12982	6.4478	6.204376	6.754318	5.077062	3.789676	5.39515	4.733784	5.825013	5.019452	4.312059	5.442524	5.810739	4.128598	7.853042	8.107252	6.421641	5.032637	6.80165	4.705164	6.78161	6.214082	4.763463	6.01997	5.937161	4.664715	4.272817	0.983982	5.516903	5.283879	4.142094	4.771718	6.425976	5.201468	6.869655	8.47301	6.783726	5.591662	4.034698	5.585772	4.126732	4.173256	6.188663	6.272988	5.931936	6.20977	5.223581	4.819526	5.96689	5.794367	3.397792	4.811514	4.125634	4.841241	3.370796	4.645873	5.992467	6.050378	5.682132	4.819605	4.68815	6.647962	6.909326	5.768633	6.022421	5.531487	6.382534	4.882446	5.272814	8.752851	6.816876	3.977706	3.537578	5.792091	3.912392	2.657258	5.098153	5.096799	3.58965	5.169629	5.148023	4.494254	4.183884	6.201474	5.06843	4.834194	6.346738	5.082027	5.213357	5.283325	3.768667	4.611267	5.084539	5.007233	5.382436	3.793662	7.675598	9.766532	10.91333	8.295604	7.666868	6.194707	4.015061	8.208807	1.724498	7.964435	7.087715	4.975905	4.882263	4.078791	5.903612	3.399734	7.915928	8.305037	5.681626	7.481758	0	5.664934	7.161582	4.75021	6.309083	4.268794	3.876876	4.279737	3.960996	4.094744	4.182568	4.328631	3.390704	7.998366
11646	Chr2	13480697	13481100	3.182297	3.436158	2.643226	1.634929	2.555642	0.4692791	0.7362864	1.217526	1.229013	1.888225	0	0.4523282	3.671801	3.629376	3.706037	1.901995	0.9508128	1.363578	2.795933	1.519795	2.315613	2.759913	1.785589	0.7531408	0.3185548	0.8129388	2.518118	3.088832	1.228267	0	0.4924108	0	2.703371	3.338524	3.975374	4.071054	3.297177	0.7436226	2.156029	4.060296	5.907584	3.500333	3.490241	3.405046	1.806087	2.156844	1.39847	2.409962	5.441059	3.854304	2.752223	2.876208	2.387106	1.481733	1.340492	3.092515	4.091187	5.200008	3.483125	3.280556	3.470027	3.534979	0	0	0	2.668748	1.58506	1.314299	0	1.085046	0	0.9200383	1.046812	2.483908	2.335248	3.810788	0.8647666	1.053521	1.294397	4.851279	5.350432	3.933508	3.893851	3.92609	5.229789	1.712371	2.023773	0.4381459	1.362834	0.1072252	1.765717	3.076604	3.697978	5.190037	5.149545	2.335083	2.595847	1.382029	3.146251	2.582926	2.184974	1.629026	4.055528	3.372673	3.193349	4.618974	3.395615	3.470025	1.192174	1.123564	0.8074162	3.682125	3.479818	3.296041	3.58919	2.810062	1.636752	1.056665	1.971302	2.63501	5.853132	0.8345389	0	0.3793662	0	2.532064	0	2.073901	6.814994	3.510334	1.672942	0	2.29933	0	0.578589	0	1.259939	1.631516	2.361445	0.6181335	0	2.26501	2.666886	6.601551	1.727609	3.07525	2.246771	1.357203	3.154542	2.134397	2.022718	0	0	2.456846	1.808678	1.023131	7.629084	2.117214
11647	Chr2	13481325	13481889	4.091525	3.436158	1.468459	5.193304	2.044513	2.721819	0.613572	2.597388	0.52672	0	0.6643333	4.975611	4.840101	4.466925	4.056608	3.031304	2.535501	2.98513	4.387464	3.964683	5.072296	3.170964	4.463972	2.372393	2.357305	1.509744	4.721471	4.681511	3.973805	1.370158	1.477232	0.7068472	5.538613	4.060367	4.543285	5.680541	6.154731	2.354805	3.028708	4.060296	4.745437	3.320828	3.839265	5.026496	3.010144	3.926563	2.733374	6.426565	4.889067	5.742126	2.434659	4.213979	3.611263	4.225683	4.021475	3.092515	5.144977	3.019359	4.612787	4.473486	5.39782	5.453967	0	0	0.1474723	3.049997	4.034698	3.860754	1.547524	4.173256	0.8685843	2.174636	0.4187249	3.104885	4.240319	6.108469	2.248393	1.382747	2.750594	6.083981	4.834728	3.933508	4.881843	4.907612	6.973052	3.824295	1.790261	2.891763	2.998235	2.787855	3.224352	5.864777	4.648887	6.282676	5.077016	2.122802	4.461611	0	7.715805	3.409462	3.225438	3.529555	4.818922	3.985886	6.162602	5.893174	3.880703	5.382079	2.059209	2.841955	3.303066	4.521908	3.479818	4.541212	6.259197	4.663507	2.303576	2.682303	3.478769	5.27002	5.557519	0	0	0.3793662	2.193028	7.596192	0.7795239	4.147802	0	3.510334	4.34965	0.7138093	8.047656	2.896158	0	0.6219881	0.7874617	4.792579	4.132529	0.9272003	0	4.53002	2.319031	9.462223	4.606958	5.341223	4.774388	2.850126	5.323289	2.134397	5.899594	0.7552477	0	2.456846	4.29561	2.597179	13.56282	4.587298
11648	Chr2	13482739	13483473	9.849968	9.702092	14.0972	7.693783	6.261322	8.353167	9.080866	8.441511	8.866454	6.007989	7.971999	8.141908	10.6816	10.92801	9.916153	9.153351	9.825065	9.213365	10.83962	9.317005	8.490582	10.68732	10.55121	8.887061	10.70344	9.058461	6.295294	9.459547	6.358087	9.913493	10.93152	9.503168	11.86846	12.1811	10.31704	9.846271	10.99059	8.923471	8.778119	10.4531	12.97732	8.616204	12.65212	10.86372	8.361512	9.180414	10.04356	14.23025	11.90724	9.517771	10.79718	8.227292	7.038903	8.396488	10.30503	7.028443	10.22797	11.15486	13.27353	9.543436	11.05268	10.35244	6.453312	13.4463	6.046364	11.62812	10.51903	8.871521	7.737622	11.43472	7.274393	8.782183	10.0494	9.237033	11.67624	11.82465	10.29072	10.46937	8.81808	12.28726	12.44137	11.57359	10.46109	12.43262	11.76703	10.21715	10.1967	7.273222	10.79365	9.971943	10.74784	10.67197	14.68626	13.31654	9.791388	10.08331	10.62675	1.382029	13.48393	10.12507	12.17343	9.050142	10.68751	12.05986	11.42883	12.26417	11.73913	11.18906	7.911699	8.922416	10.34961	11.36937	9.607323	10.10786	11.64298	11.30004	11.63912	9.428702	9.682574	12.84567	13.95292	13.35262	16.59584	16.69211	7.675598	7.234468	4.287381	12.85819	6.814994	15.28028	15.39107	15.7038	20.40656	5.792316	9.836012	7.049198	8.347094	9.789098	6.730118	5.563202	10.14228	0	6.145433	16.72393	2.879348	11.97729	12.21682	10.17902	14.58976	27.0357	13.48479	15.10495	9.053705	12.98619	6.6695	8.027643	0	8.468858
11649	Chr2	13487182	13487897	9.69843	8.893585	8.223368	8.366989	4.855719	9.761005	10.79887	10.87656	6.584	6.179646	9.964999	7.237252	8.595353	10.17023	9.665746	7.489105	9.236467	8.255175	9.936315	8.193678	9.152186	10.335	9.658412	9.113003	8.346135	8.88426	4.406706	7.915131	9.320378	9.429908	8.174019	7.696781	9.824445	9.113268	9.465176	8.804839	11.54012	7.746068	9.137458	9.243652	9.297182	8.88546	10.81975	8.755832	8.495296	7.742518	8.072987	10.44317	10.48784	11.32693	7.727395	9.029955	10.34413	8.780641	8.964538	8.012425	7.500509	7.380657	6.495557	9.364497	10.66712	7.827453	3.12257	7.183639	8.405921	9.340617	8.645781	9.446527	6.448019	10.09928	6.08009	7.443946	8.02556	10.47899	10.01698	8.96656	8.56119	8.82324	12.13497	11.33291	11.60335	8.018305	9.821803	10.53501	8.280499	7.420274	6.849693	9.63921	10.41205	7.505764	7.600258	9.806676	9.297773	10.1752	8.848513	8.38507	12.65475	2.764058	16.63018	10.12507	9.936431	11.49368	10.01954	9.504806	11.20473	7.804473	9.55623	8.285569	8.832924	8.658049	8.95498	8.656225	6.959636	11.42628	12.86856	9.386804	9.881131	9.428702	9.0448	10.67179	11.41065	11.68354	4.036827	14.6056	4.386056	7.234468	0	11.19907	14.48186	9.498551	10.03765	5.35357	10.05957	12.30867	10.12531	5.805222	6.299694	7.239853	8.737346	0.9272003	0.7421182	7.550034	9.971834	11.66274	13.82087	13.11028	9.829623	8.007496	10.0551	9.96052	12.13631	13.84621	16.40984	6.434597	8.365135	7.319322	0	5.763528
11650	Chr2	13488519	13489134	2.651914	0.8085077	0.8810752	4.231581	4.727937	4.129656	2.945146	6.574638	6.584	1.716568	5.203944	2.035477	5.841502	7.498052	7.111585	5.468236	4.120189	5.675433	4.817607	7.334663	5.954434	4.991333	6.087234	5.648556	3.504103	5.167968	2.832883	6.081137	5.996832	6.4478	6.893751	7.068472	5.406741	6.225896	3.123508	7.668731	9.232096	7.002446	6.724758	7.515866	7.263424	7.718682	3.926521	2.918611	5.886504	6.470533	5.848148	9.066048	11.43411	9.045815	5.610301	4.61531	7.038903	5.103747	5.445747	6.325598	4.959014	5.200008	3.012432	6.143587	9.960263	6.817459	2.498056	0	1.179778	4.956246	2.593734	3.696467	4.384653	4.840976	4.99436	4.265632	4.326824	8.538433	8.296275	8.40615	5.102123	5.399296	6.674235	7.157625	6.833082	5.295107	6.79971	6.805222	5.338743	5.422508	2.72431	5.783526	8.286032	4.289008	7.523488	5.768633	8.769491	8.604535	8.123225	6.049987	8.193141	0	8.390002	7.593802	6.919085	4.43457	7.824784	6.234335	6.27465	1.59275	7.664388	4.673911	5.473162	8.063221	6.606133	9.043817	8.699545	8.349971	7.397233	6.995261	4.18281	5.039479	6.493702	9.090784	9.518729	2.920886	7.176581	2.46588	1.644771	0.3617234	0	10.78429	0	9.085571	7.360945	1.784523	9.484738	7.240396	2.60365	3.524599	5.512232	6.118186	4.368673	1.236267	0.4947455	0.7550034	8.000657	0	3.455218	9.54946	8.565814	2.307245	8.477831	4.268794	8.427991	7.552477	2.829283	2.690832	1.469551	3.777715	0	4.116806
11651	Chr2	13489422	13491040	26.82222	31.5318	37.88623	25.678	28.62319	17.17561	21.47502	20.12976	24.66805	23.51698	29.34139	36.63859	25.95296	23.05252	23.73867	23.53719	26.07944	22.66488	18.49617	22.13615	22.4394	26.4247	27.75779	22.51891	23.31821	19.80087	43.12277	28.23385	23.69833	28.9345	25.21143	33.30036	26.37435	20.57253	28.67948	30.7696	30.22412	29.93081	24.99967	24.18899	24.88933	24.77159	24.43169	28.05109	23.21156	24.83136	26.38023	29.49334	30.83267	28.94661	25.61684	23.61166	25.03401	21.9516	20.61006	25.86467	20.82786	23.56778	33.23089	25.23046	28.33856	26.41134	33.30742	37.02337	30.23182	24.2729	25.50505	23.65739	27.59752	24.28835	26.92611	25.00831	23.09966	28.95305	30.17386	24.65804	30.18036	32.65916	24.87669	23.34181	26.17199	28.82051	24.64168	22.57501	29.74443	23.00285	25.29716	23.30936	24.14942	25.30515	27.56053	31.15062	32.01392	31.2768	26.61807	26.00433	23.44374	34.09005	28.31626	22.57477	24.29483	31.31349	25.28741	30.35406	29.3564	33.92557	26.97088	33.00064	25.57755	26.50288	24.6629	27.32525	31.77225	27.6135	24.77417	25.41014	29.40091	28.44867	27.1344	26.15247	22.64393	52.99322	40.36827	26.74532	30.15413	20.25651	13.25191	39.8189	21.29686	38.20069	21.41366	29.62309	32.47804	56.47509	26.3258	24.87952	28.34862	23.24911	26.44818	16.38054	29.43736	30.95514	20.98723	27.94657	36.85566	32.85662	30.33141	27.14405	38.44598	45.53381	30.17221	43.04912	46.9661	30.06712	21.47805	21.56445	26.27796	22.11313
11652	Chr2	13494933	13497376	39.47564	44.87218	66.96171	47.12442	56.3519	41.76584	47.7359	39.44783	46.87808	45.48906	39.30638	71.2417	39.55531	36.77236	34.20572	37.92102	31.10516	30.95691	37.07837	39.31644	42.67345	35.70271	50.56463	39.8788	42.30407	39.4856	49.73283	36.43856	33.66896	44.65102	42.24885	51.05008	41.67147	38.43814	40.60561	46.39109	42.53358	37.73885	40.55389	39.65267	37.96349	41.01672	42.14466	39.40125	37.39268	35.00724	44.87818	44.2974	41.16279	44.91444	33.97937	41.13646	36.11263	35.94575	37.95267	39.78099	38.43236	44.1162	53.47067	42.05077	40.35513	39.13726	60.78603	48.44352	29.34699	42.06455	42.07613	39.75756	60.35345	39.479	45.4921	45.08187	42.70994	34.61947	27.90007	30.09402	27.58606	29.63028	26.37334	34.19754	37.51749	41.0749	34.75407	36.83981	42.38308	38.30003	42.34356	38.99499	30.85457	34.31206	31.0152	37.97683	29.05554	33.53037	32.05773	30.03765	31.39352	30.40464	42.17474	33.52638	34.69947	36.92458	38.2651	34.85095	35.63105	38.38527	36.96369	49.99668	38.25794	39.91955	33.98488	40.30958	42.363	36.10996	37.46764	38.80277	37.94839	38.69019	36.1792	33.0035	29.73864	76.36031	52.92728	48.17951	54.27744	47.74749	38.58643	70.09786	37.48247	55.95886	60.56051	67.09807	58.34551	50.68277	42.96023	42.91718	36.22324	33.65002	36.95661	36.77894	38.59015	43.7902	41.1628	36.96869	48.94892	44.18649	43.10992	40.44464	26.61645	27.0357	31.52069	46.57361	40.17582	40.47947	46.46041	42.9715	38.14542	38.58035
11653	Chr2	13497928	13498898	18.86648	20.21269	17.32781	16.73398	20.82848	19.14659	16.32102	15.58433	14.92373	19.05391	15.944	10.85588	17.02381	14.7568	13.8726	12.12522	13.17555	13.70949	15.8723	13.81031	16.37469	13.44724	16.96309	15.21344	15.16321	15.44584	19.20065	11.19701	13.72769	12.65381	12.7042	11.93786	13.51685	16.78285	10.31704	19.02981	13.73824	15.05836	14.52753	14.34062	15.39846	17.59142	14.4845	13.13375	13.5791	14.65548	14.42967	16.98449	13.72093	16.83308	16.19577	14.71548	16.89337	13.28072	11.39418	14.9003	17.29456	14.67744	17.22735	17.89394	12.65917	16.1094	18.73542	14.91987	13.12503	15.05936	20.60578	16.42874	12.3802	17.52767	17.04597	13.96785	17.3073	12.41954	12.10642	14.06629	12.53912	15.14437	16.38221	15.38889	14.69757	15.88532	13.1926	15.90066	15.36251	13.12818	14.39992	14.02067	17.1172	18.54996	13.81865	14.32544	14.05232	13.79457	12.54748	10.72015	15.16948	12.43826	20.15099	15.65253	15.29482	16.65226	18.27373	20.13384	16.63903	21.18357	16.34746	19.12054	18.64126	15.92817	19.8184	13.43653	12.25501	16.40696	15.62611	17.87678	16.79186	16.98792	17.21991	13.0433	12.35661	13.76989	11.66194	20.48578	24.12331	12.66032	2.338572	10.78429	0	15.69326	10.03765	13.20547	18.68206	7.240396	16.48979	17.623	14.96177	15.39743	11.21686	9.58107	7.915928	19.63009	14.8418	15.18357	14.97261	16.18553	15.30613	15.47211	13.20964	7.114657	19.7215	12.58746	19.23912	14.27311	16.95636	19.12468	8.47676	9.997957
11654	Chr2	13502466	13502736	0.07576898	0	0	1.538757	1.533385	2.25254	1.10443	1.217526	0.52672	0	1.328667	0	2.169701	1.874513	2.554161	1.545371	1.26775	2.02694	2.96799	0.5947024	1.543742	1.233153	1.379773	1.506282	2.102462	1.916213	0.6295294	1.496153	2.456534	1.047768	0.3939286	0	2.571499	2.616681	3.407463	1.230784	1.099059	1.797088	2.566702	1.555007	3.195906	2.333555	0	0	0.3344605	0.6083407	1.080636	0.5738005	3.075381	2.359778	1.79953	1.605325	2.142275	2.140281	0.5864651	1.124551	2.66547	1.50968	2.353463	2.445506	2.63465	2.575484	0	0	0.7373615	0.5718745	0.5763854	0.575006	0	1.335442	0	0.9200383	0.7676623	4.269217	3.195602	5.099731	0.6053366	1.119366	3.316893	3.30046	1.933891	0.6051551	2.905859	1.89761	1.307447	1.369897	2.257285	2.015471	0.2725669	0	1.074784	1.826734	1.901817	2.048699	1.740691	1.592102	0.4867212	0	1.722947	1.808048	1.30058	0.9955156	1.14509	0.6132133	1.344568	1.2742	2.085878	1.203886	1.083794	1.189656	0.9542192	0.5813882	0.07564822	1.318417	3.020172	0.7174627	1.879233	0.8941011	2.609077	3.030261	3.902088	0	0	0	2.193028	1.08517	0.7795239	1.659121	0	3.923315	0	1.427619	0.2874163	0	0.1446472	0.2073294	0.3149847	2.855153	0.944578	0	0	0	2.20308	0	0	0.8092763	1.685078	1.357203	3.154542	5.691726	3.708316	0	3.39514	2.339854	0.5652118	1.259238	0.847676	2.470084
11655	Chr2	13507132	13507953	10.68343	23.44672	16.15305	10.00192	9.455874	11.73198	12.7623	12.01292	14.39701	14.24752	12.17944	19.22395	10.93195	10.68871	10.16656	11.76859	11.68141	11.35087	10.06536	11.89405	11.4678	12.15536	13.71657	10.46866	12.04137	12.48442	18.57112	11.92096	10.7654	14.42695	15.75715	13.50864	10.41787	12.36156	10.03309	13.15992	16.48589	11.15434	11.80683	12.35367	9.200336	10.86001	14.22273	19.94384	10.36827	11.55847	13.794	15.03357	12.53809	13.1361	11.96158	10.30084	10.28292	11.96362	11.22662	10.8238	12.76946	12.74841	14.40319	14.19586	13.36603	12.01893	14.36382	14.36728	15.33712	10.67499	14.40964	12.32156	15.21732	10.68353	14.44021	12.96418	12.21281	10.78947	11.36897	10.14342	10.72311	10.86444	10.88103	10.85573	10.44301	10.21199	11.10038	12.56349	14.59983	11.92952	11.59778	10.5155	11.28427	14.68985	11.97616	11.63341	13.841	13.5897	11.67714	12.73681	10.30227	11.97759	14.83232	9.505167	9.832385	11.49368	13.59795	13.18409	12.77339	11.94562	10.91448	13.4552	10.83794	10.44253	12.77186	11.88616	11.12029	10.62058	12.60594	11.00109	12.54843	12.43613	12.58155	11.00117	9.75522	17.10805	15.69877	15.55401	11.5134	17.72445	10.13381	15.76165	7.666868	13.00889	18.40236	12.13476	18.68206	23.16927	11.42713	10.36647	10.39449	12.95016	15.70361	16.07147	20.77931	16.61007	11.36325	21.56507	11.51739	17.31851	12.91893	14.92923	15.18123	22.05544	12.13631	12.58746	13.0147	15.67702	12.5477	11.17574	16.10584	10.46845
11656	Chr2	13517039	13518520	20.91224	28.70202	29.07548	19.81149	13.5449	26.18577	34.48275	26.9479	25.98485	23.8603	25.35539	3.84479	22.36461	19.66245	22.13606	21.63519	21.73286	21.08018	13.16239	12.15836	13.28721	14.03445	12.17447	21.72811	22.87223	22.70422	13.84965	16.89205	18.64076	26.83897	27.87045	20.26295	16.48397	21.83575	14.57637	13.15992	16.04626	21.75096	21.45763	19.95592	21.98396	22.79704	21.55224	16.2145	23.01088	24.33363	24.7275	17.44353	19.63513	21.00202	27.52223	25.01632	27.42112	21.73209	26.30715	27.12979	18.96823	21.63874	22.87566	23.62	18.82811	19.79588	39.9689	42.54925	44.24169	15.75832	13.25686	17.57875	16.76485	17.44421	22.04033	21.74636	19.95922	15.67967	18.80489	19.10998	24.73233	20.7412	22.3688	18.29171	16.95378	16.79305	19.70172	20.35023	22.33556	17.86574	15.25613	17.96398	23.98588	22.08839	27.25345	19.61335	20.07474	22.39911	17.69703	23.35083	26.93191	29.94396	11.76098	9.815118	11.91331	10.67917	23.2835	21.76907	20.89682	21.97995	22.31404	19.89953	22.1636	22.66955	22.75446	17.95844	18.76076	19.703	18.73382	19.79001	26.55175	26.57919	24.17745	19.6967	19.33307	15.0217	22.42681	34.71201	24.12331	10.48998	10.91333	23.22769	9.370617	11.97643	10.70683	12.49166	17.53239	4.344237	20.68456	24.87952	16.69419	12.74622	15.11325	14.8352	19.54245	3.775017	19.36391	14.30336	10.94152	16.02367	21.62517	18.18652	24.4477	10.67199	15.5075	31.7204	24.89769	15.67702	22.60847	25.02736	0	23.87747
11657	Chr2	13519902	13520924	12.57765	12.734	4.699068	17.6957	15.58941	18.11417	16.68916	22.72714	12.29013	22.48704	23.916	17.41464	10.3478	13.08171	11.4186	14.44327	14.39802	13.67263	18.8833	14.53717	12.84614	15.26761	13.06726	18.33898	16.81969	14.9813	18.57112	14.96153	15.46171	33.28677	28.55983	26.38896	11.73659	11.45926	10.41169	12.11849	12.30946	16.29773	13.65485	12.44005	12.88047	14.45009	12.47761	12.9716	19.73317	19.74342	20.08712	14.00073	15.21919	12.27084	19.05385	19.19702	14.50626	20.14059	16.33724	31.06572	18.84425	15.6839	18.07459	17.05889	15.74364	18.48289	29.14399	28.73456	29.93688	11.94582	9.654456	18.48233	22.18118	12.18591	23.12606	20.82632	16.81878	14.59296	11.12315	12.72131	10.80958	13.69578	14.31927	14.5936	11.73227	13.76728	14.81988	15.11544	12.09389	14.61223	15.48965	14.98459	14.50056	14.4754	15.04698	13.94086	14.26363	16.3213	15.81128	14.5412	14.11492	7.370822	19.77643	17.15063	15.0347	16.29026	14.40905	15.33033	14.56615	10.67142	12.95184	9.701906	14.14352	11.23564	14.31329	16.86026	14.97835	12.67145	16.15136	11.4794	12.91215	11.7046	15.77042	15.54656	13.59818	10.01447	16.14731	8.346057	11.5134	18.44789	11.69286	19.49467	7.666868	14.24783	20.07531	19.27285	9.197321	2.896158	20.25061	20.11095	12.91437	16.82501	18.53734	6.181335	11.37915	1.510007	10.89945	11.44269	2.303479	17.31851	11.5147	11.67194	10.64658	2.845863	12.97911	31.2169	7.356136	14.74108	12.43466	16.05529	3.390704	11.05656
11658	Chr2	13522540	13522710	1.363842	1.010635	0.5873835	1.731101	2.555642	3.097242	1.472573	3.327903	1.931307	0.5149705	1.882278	1.356985	1.25175	2.313229	2.20359	1.901995	2.082733	2.321768	3.914306	2.37881	1.323208	2.759913	1.379773	2.786621	2.357305	3.251755	0	2.364887	2.095279	3.465693	3.446876	1.963465	3.692409	2.887372	2.555598	1.041433	0.8792472	2.726616	3.43938	3.973906	2.421141	2.064299	2.443169	2.918611	2.742576	3.539437	2.415539	2.983762	2.759957	1.809163	2.858078	2.608654	2.876769	3.073224	3.937694	3.092515	3.285347	4.193555	1.88277	3.340203	3.212988	3.635978	1.040857	1.289371	2.359557	1.906248	0.7204818	2.957174	0.2579207	2.003163	3.365764	2.676475	1.744687	2.639152	2.581063	2.409763	0.77829	1.119366	2.831494	3.022108	2.9653	2.118043	3.254562	4.122394	3.59548	1.541134	2.257285	2.015471	1.798941	0	2.303109	3.46118	3.169695	3.004758	2.538508	2.653503	2.514726	0	1.273482	1.446438	1.092487	1.538524	1.574499	1.737438	1.344568	0	1.406755	1.062252	1.679881	1.982759	1.174424	2.842342	2.042502	2.746701	1.925907	2.271965	2.242956	1.137947	2.840995	3.689014	4.788926	0	0	0	0	0	0.3897619	6.636483	6.814994	5.781727	0	0	0.8622489	0	2.169709	2.280623	0.6299694	2.855153	3.896384	0	0.2473727	0	2.087128	1.540362	4.031088	0.647421	0.7021159	0	3.154542	1.422931	2.696957	0	3.39514	4.7967	4.182568	4.328631	0	0.7057382
11659	Chr2	13523424	13524330	25.83722	26.47863	32.59978	26.83207	30.28435	22.80696	20.73873	23.45766	18.17184	23.00201	24.13744	18.31929	16.5231	16.1926	16.02611	20.03038	17.47684	16.5472	20.81895	18.3697	18.41464	20.31766	19.64148	18.90383	18.34875	20.0912	37.14224	20.51177	22.1088	31.91661	30.72643	30.15882	17.2752	17.14377	19.30896	21.77541	22.09109	19.82994	16.58089	23.75705	20.91866	21.72001	24.86797	31.13185	20.3352	17.47597	24.15539	24.32914	18.61	19.58616	21.06509	22.74211	20.2598	21.1833	21.69921	30.50344	19.65009	24.071	28.99466	22.00955	22.3624	21.36137	35.18096	30.20812	29.34699	22.17602	26.94602	22.50738	29.91881	24.28835	20.73745	18.98624	20.37794	21.19084	18.98925	16.70022	21.61917	19.4243	19.09236	20.04135	19.91908	17.85207	20.2829	24.21089	19.50276	16.66708	19.22584	19.36605	20.87862	18.76441	21.34214	24.3244	20.81433	24.5161	22.04875	22.39557	19.71221	35.47208	24.64563	18.95867	18.36419	20.00081	21.80443	24.73294	18.7119	20.3872	21.5379	23.582	18.4245	16.72127	19.745	20.21939	21.55974	19.30015	22.49809	17.63762	21.52025	21.29586	22.43806	24.57147	22.93955	27.53978	32.74315	36.98821	20.28551	31.10821	33.12976	35.25632	12.77811	25.81128	27.77084	41.75784	20.40656	23.16927	21.1185	28.81878	16.06422	18.96638	26.21204	25.34347	39.57964	27.18012	17.85654	26.18615	29.94522	22.65974	19.65925	21.4438	24.05338	27.74716	21.74422	36.50364	28.85869	27.49328	28.14755	20.69873	21.1919	19.76067
11660	Chr2	13528103	13530243	39.17256	47.70195	38.76731	45.00863	48.04606	45.42621	46.8769	50.89257	40.99638	57.50504	51.48583	35.50777	32.54551	31.46789	34.10556	35.36522	37.76085	34.45799	31.1854	29.8012	31.37105	34.70444	31.49129	29.52312	32.74743	28.91739	58.23147	41.74749	36.27	69.15266	61.8468	63.69479	36.13286	36.18238	36.72488	35.97676	38.35716	31.10821	32.49444	42.33074	38.06034	42.63226	42.14466	45.40061	41.13864	39.15502	40.11067	46.70736	42.42449	39.48695	43.29458	39.53114	33.5419	41.48853	33.93119	56.93039	40.16801	40.342	48.57547	36.26506	37.01362	39.74326	53.08369	64.65275	53.67991	30.56352	38.18553	34.25393	39.20395	29.79704	39.8463	35.63057	33.63757	36.17191	32.75492	31.94337	31.47751	36.93909	35.19142	33.16366	31.9092	35.85544	41.67002	40.43872	37.58911	30.13773	30.27876	30.58258	36.52396	36.88547	38.46191	41.72644	42.15695	41.5203	43.44475	36.5122	31.63688	33.62937	34.98331	26.70745	26.53183	27.33143	32.11024	39.75666	38.09609	32.49209	38.17641	38.52436	32.40545	31.12932	38.31557	40.30958	37.21892	33.14353	35.80436	34.43821	38.5546	35.19507	37.16485	40.31565	41.03104	65.09403	59.65533	38.88504	53.18093	50.64128	56.90524	61.38747	90.29867	47.69925	59.55674	63.52903	65.2435	36.92602	43.24952	73.18726	34.33333	37.4229	45.69396	53.77762	60.11158	26.42512	33.7419	54.35277	55.85936	48.55658	40.02061	35.96587	35.09428	28.45863	37.7574	70.23804	37.91239	48.20098	51.99949	37.61974	50.86056	38.69798
11661	Chr2	13539487	13540413	7.349591	8.287204	13.21613	4.808615	5.111283	9.948716	4.785862	6.899312	8.076374	7.03793	8.52561	3.392462	8.345003	7.817118	7.962972	7.667417	6.610413	9.065951	5.892966	5.220166	5.403098	6.224486	3.89583	6.138097	5.861408	4.9357	11.01677	7.191186	6.430338	4.674655	4.825626	5.576239	7.846369	7.1282	8.991917	5.680541	7.803319	8.303785	9.650798	7.688645	7.457115	6.192896	8.725602	5.350787	8.695972	8.019036	8.835789	9.066048	8.989576	6.45006	3.599061	8.294181	8.752722	8.451367	9.299661	9.83982	8.306349	8.219367	6.589695	8.827678	7.903951	8.23145	1.040857	1.289371	6.636253	4.257288	3.314216	5.667916	4.384653	5.675628	4.777214	8.113065	6.908961	9.15941	7.313013	9.022601	9.685386	10.79859	9.748428	9.742322	10.18516	7.034928	7.845819	6.150874	7.73573	6.449931	7.472392	7.010335	9.812407	6.647962	7.677029	9.518244	9.720399	11.06297	9.64633	12.09997	9.085463	8.292174	9.139109	8.110387	7.283248	7.783122	8.87445	6.643144	8.683667	10.67142	9.022633	7.506584	8.236837	7.997129	8.367768	7.493448	8.396952	8.240103	8.535269	8.549764	9.75989	6.014862	9.276718	10.73766	12.29749	3.338156	1.345609	7.587324	0	0	3.118095	7.466044	0	7.433649	10.37224	6.067379	10.6344	5.792316	2.314356	3.524599	5.35474	7.851672	6.493974	5.872268	4.205337	0.7550034	6.957093	6.161448	9.213915	5.826789	9.6892	6.378853	8.67499	14.94078	8.259431	9.314722	11.31713	9.125429	4.521695	6.374893	0	8.233612
11662	Chr2	13542042	13542272	1.742687	1.819142	0.2936917	2.788996	3.833462	2.815674	3.313289	1.623367	1.492373	0.3433136	2.546611	0.6784924	2.837301	2.512645	2.403916	1.12931	1.584688	2.02694	1.376459	1.784107	1.598876	1.996533	1.136284	1.581596	1.401641	0.6968047	1.259059	1.496153	1.300518	1.531353	0.7878573	1.09954	2.439627	1.894838	2.650249	3.218973	1.538683	1.673151	1.129349	2.678067	3.292752	3.949093	1.570608	1.945741	2.475008	2.378059	1.970572	2.869002	2.444534	1.887822	0.8468378	0.8026627	1.652612	2.19516	2.764764	2.530239	3.037396	3.103231	1.788632	2.445506	3.212988	2.423985	0	0	0.5898892	0.6989578	0.2881927	1.478587	1.805445	1.085046	0.4342921	1.505517	1.256175	2.872019	3.748687	3.36246	2.507823	1.580282	1.820246	2.107523	2.771911	3.252709	3.487031	3.140872	2.070125	1.426976	1.323236	1.139179	2.235048	2.68063	1.688946	3.749611	3.381008	4.370557	3.263796	3.184204	2.595847	1.842705	1.573125	1.136487	1.040464	1.086017	3.721543	3.577077	3.417443	2.866949	2.959036	2.195322	1.083794	1.454023	1.688234	2.260954	2.798984	2.490342	2.232301	1.853445	2.121715	1.950766	0.9276718	2.569135	3.606475	4.589964	2.691218	0.3793662	1.096514	4.702404	0.7795239	3.733022	9.370617	2.890863	7.026357	6.424284	4.598661	1.448079	0.7232362	0.2073294	1.889908	2.243335	2.361445	1.236267	0	0	2.434983	2.200517	1.727609	3.560816	3.08931	1.085762	3.548859	2.845863	3.876876	4.027988	4.526853	3.743766	2.826059	3.541607	6.781408	2.940576
11663	Chr2	13546139	13547563	4.091525	0	0	13.27178	20.06179	10.79342	0.3681432	9.659036	7.9008	12.87426	8.636332	0	6.842902	10.40953	10.0664	8.618415	7.199011	8.550003	14.83995	10.10994	6.174969	7.692525	11.28167	8.058606	3.31297	7.374516	31.79124	23.74539	20.51928	37.23605	26.29474	46.4163	7.450753	10.1058	5.773757	6.911325	13.95805	7.374257	8.726785	4.146685	6.101276	7.718682	4.799081	2.432176	7.291238	10.00997	5.911715	4.934684	10.56669	9.124474	7.939105	11.1035	8.018228	9.000157	6.032212	11.24551	8.864238	13.83873	12.42628	11.75036	16.06494	21.51287	0	0	1.179778	6.227078	0	6.160778	8.769305	3.589	0	4.934751	5.094486	11.5657	6.083935	11.99277	2.421347	2.831338	6.471986	13.79831	11.60335	7.564439	12.43708	15.76979	7.844684	5.194192	2.179448	5.34538	4.033989	4.074557	5.22038	18.74806	11.09393	19.7358	16.89921	4.670165	4.461611	0	7.790716	10.17673	7.959549	6.516102	3.960104	3.67928	9.019809	0	7.95544	3.894926	4.822885	4.097702	7.340148	16.98946	12.5576	11.38965	17.98972	7.593147	7.516934	5.93358	7.015518	17.65457	23.70814	7.92812	2.691218	0	0	5.425851	8.964524	25.30159	9.370617	30.76705	18.06778	27.48166	16.95756	0	0	0	1.574923	12.74622	30.93493	4.636001	23.99516	0	8.580415	3.080724	0	7.283487	4.072272	0.6786014	1.77443	0	8.427991	19.63644	0	11.93325	0	6.532298	0	9.174596
11664	Chr2	13547684	13548278	1.818456	0	0	6.347371	8.178053	5.631349	1.10443	4.788934	2.89696	4.119764	6.089722	0	3.588351	4.307392	6.510606	3.863427	3.124099	3.206251	8.000669	3.36998	2.536148	2.936078	2.353731	3.615076	2.803282	2.671085	8.813412	7.770342	8.453366	10.96126	7.28768	12.48763	4.417703	2.34599	2.650249	2.366892	4.616048	3.222364	3.850052	3.973906	4.648591	3.500333	1.396096	2.270031	4.414878	3.871259	4.00471	5.967525	3.548517	3.14637	4.340044	6.153747	5.386291	4.39032	3.770133	5.763323	4.339137	6.625817	5.64831	6.024294	7.261353	8.28195	0	0.5525876	0	1.080207	0.4322891	1.889305	1.289604	2.337023	0.108573	1.672797	2.651924	4.269217	3.994503	4.48328	0	0	2.791044	5.765864	4.770265	3.479642	4.12632	4.907612	4.249204	2.283161	0.7783742	1.402067	2.235048	2.037279	4.606217	4.038043	4.014948	10.1752	8.195754	2.865783	3.89377	0	4.195001	5.424144	3.589601	3.16755	1.956196	0.1022022	1.568662	0.4778249	4.705352	0.6373515	1.029605	1.718391	0.2936059	7.235054	6.35445	4.50459	6.828215	3.109005	4.485912	2.275894	4.174523	7.707404	9.636974	0.8345389	0	0	0	3.255511	7.015715	15.76165	2.555623	11.35696	4.34965	6.781188	3.448996	0	0	0	0	4.690609	12.7518	5.872268	11.37915	0	4.522111	1.980465	0.5758697	3.884526	2.106348	0	0.5914766	9.249054	6.742393	0	0	4.445722	1.243466	3.62031	0	0.7057382
11665	Chr2	13549253	13550118	9.69843	2.62765	8.51706	20.19618	21.72295	16.51862	12.7623	15.50316	11.23669	13.21758	12.9545	0	7.427052	7.697468	8.413706	9.569412	10.32311	9.913581	5.978995	4.228995	2.646415	4.815168	5.600255	3.539762	1.465352	3.251755	7.554353	8.446024	7.225099	10.31648	10.63607	15.55064	3.494601	3.970137	3.78607	3.313649	4.506142	1.982994	3.593382	7.343088	9.587719	8.257195	14.74627	16.05236	12.57571	9.512236	10.23426	5.967525	3.86394	3.618326	2.222949	3.879536	4.406965	9.713584	9.048319	11.38608	13.01741	12.58066	16.56838	15.03091	15.8079	17.0184	15.40468	18.41959	14.8947	2.223956	2.017349	2.546455	5.158415	2.003163	1.194303	2.341916	3.070649	11.95381	7.558829	8.854478	5.015646	6.716198	9.627078	12.92349	13.85955	10.81715	12.32084	16.22784	15.1446	2.283161	2.957822	3.680426	6.814171	7.720214	9.980137	15.57531	20.49736	19.66751	20.01795	13.16138	8.760982	11.51691	4.419733	3.719413	4.421972	3.80106	6.82283	8.78939	9.524022	7.963748	11.98167	12.10968	9.103873	8.261497	8.881579	17.05405	16.11307	11.57277	17.11431	9.147649	13.39712	8.209474	10.03045	21.2777	20.39728	18.77713	26.91218	1.138099	13.15817	16.63928	19.4881	25.30159	5.111246	27.4632	25.42872	33.54904	24.14297	2.896158	8.678834	9.53715	5.827217	6.526065	10.27229	8.962936	10.14228	0	2.087128	13.2031	0	3.237105	3.791426	2.307245	12.61817	4.98026	10.78783	24.92317	9.053705	15.56003	9.043389	8.972072	0	6.116397
11666	Chr2	13553698	13557536	67.35863	53.15938	55.50774	104.7316	117.9429	103.0537	97.43524	105.7624	64.61099	107.2855	70.64077	56.54103	53.99217	58.30932	54.88942	57.95141	58.95039	49.86273	81.38315	73.7431	86.39443	91.95797	76.69915	75.91659	79.38385	86.75218	125.9059	94.98158	83.52215	145.1561	134.6251	150.1658	65.47432	71.01131	51.0173	73.37366	93.52992	58.06453	57.85345	62.37305	61.40014	64.17277	81.32261	94.85485	74.65158	62.49318	70.87701	72.41362	67.18525	58.12919	73.03976	81.00204	67.8183	86.37955	77.32961	123.1383	58.51637	95.78079	103.4582	91.19946	81.35286	91.30345	128.8581	119.3589	102.7882	53.94683	82.8554	86.00447	125.8653	64.76893	83.05837	85.89812	75.71942	87.79062	71.8396	55.48059	46.52444	63.60634	59.62317	54.55701	54.53573	59.45649	68.52015	83.16766	69.94843	51.999	59.46779	70.36623	52.987	53.29092	73.31562	71.4349	64.45047	78.60174	83.91582	64.74547	51.91693	86.14648	67.49457	49.07559	48.95383	47.96575	48.23693	71.03054	56.13571	56.22406	53.45668	49.6426	46.98249	51.22128	54.7575	87.07904	89.34054	59.43861	78.08677	60.50602	70.74405	67.70784	72.70627	73.78027	84.54524	95.5547	186.5911	67.52719	80.59378	93.32464	149.6686	163.0086	66.44619	130.2953	108.4067	165.9607	96.28446	38.3741	65.2359	68.83335	39.68807	74.84581	130.706	66.75842	164.2555	66.4403	46.38062	102.7641	96.74611	70.8926	63.05001	71.25314	72.16014	60.47459	88.83102	120.8396	57.71737	126.3521	95.06863	71.61917	42.3838	60.69348
11667	Chr2	13559540	13560121	7.576898	8.287204	7.342293	7.501439	9.328092	7.883888	7.976436	9.659036	8.076374	3.433136	4.650333	11.53437	4.506301	8.016535	6.761014	6.71642	7.606502	7.223278	8.000669	7.995444	9.372721	6.870423	6.655376	6.589982	8.091291	6.271242	10.38724	7.915131	8.381115	5.48063	5.613483	6.361625	8.044176	10.46672	7.572141	7.952758	9.671719	5.887012	5.390073	9.589209	7.747652	7.539178	8.812858	7.945107	9.231109	7.465999	8.136554	11.70553	8.437584	11.56291	7.62154	8.227292	8.997554	7.792819	7.121362	5.903892	7.252558	7.967754	9.037297	7.992628	9.638965	7.877952	6.661483	5.157485	6.488781	6.735411	8.501685	10.35011	9.027226	9.515023	8.360124	10.37134	8.932798	7.141235	9.095176	8.350109	6.053366	7.835564	6.310186	8.07221	7.284323	6.278484	8.252639	6.936092	5.992467	7.477353	8.095092	8.149514	7.631872	8.363565	8.982124	8.364518	7.818582	10.44836	8.123225	7.535949	9.977786	13.82029	8.24018	5.579119	5.722552	4.163065	7.538511	9.70921	7.50717	10.1936	6.936756	8.49802	6.286007	7.732761	6.826337	8.527027	8.321304	6.994932	7.791169	7.114838	8.123138	9.347421	6.261784	7.839154	7.094705	13.35262	12.55902	6.069859	2.741285	11.21343	3.507857	4.147802	2.555623	6.401197	13.38354	14.27619	12.64632	2.172119	7.087715	3.524599	6.142201	6.526065	5.195179	4.945068	7.421182	4.53002	6.841142	10.12238	13.82087	11.49172	7.582852	9.093258	7.097719	10.67199	7.416632	6.293731	11.31713	10.52934	9.834686	8.027643	0	7.527874
11668	Chr2	13560546	13560855	3.106528	3.436158	4.992759	3.269858	5.49463	5.912916	4.17229	3.00323	3.248107	2.403196	3.986	3.84479	4.589751	4.028209	4.056608	3.387929	3.576867	3.427372	3.140048	4.361151	3.638821	4.756447	3.571177	4.292902	3.504103	4.064694	5.665765	3.667988	2.601036	2.740315	2.26509	4.319622	3.230858	3.518985	4.732588	5.49119	4.725954	3.965987	3.593382	5.269745	4.4549	4.128598	5.235361	6.161512	3.812849	4.258385	4.958212	5.164204	5.125635	3.854304	1.693676	3.812648	4.100926	4.115925	4.021475	3.795359	4.215162	3.690328	3.106571	4.115607	5.654859	4.342974	1.457199	3.683918	3.096918	3.049997	3.602409	5.339341	5.674256	3.088209	4.125775	3.680153	4.675761	5.588793	4.486134	4.315157	4.496786	3.950705	3.074193	4.016223	5.608284	5.900262	3.138328	3.66435	3.704434	4.566323	3.814034	4.381459	4.088503	4.396233	4.222366	6.345496	5.282826	4.916877	4.20667	4.988586	4.623852	7.370822	5.917948	3.719413	4.265902	3.529555	4.771209	5.621122	4.145751	2.866949	3.929211	3.186757	3.034624	3.370691	2.936059	4.134316	5.06843	4.065118	3.720502	4.484142	5.395219	4.714351	5.044215	6.060523	5.675764	5.007233	5.382436	2.086514	4.934313	5.425851	4.677143	7.051264	7.666868	4.749276	4.684238	2.855237	4.598661	2.896158	3.616181	1.658635	3.149847	3.059093	5.077107	3.399734	1.484236	3.775017	3.246644	4.841137	3.455218	5.988645	5.476504	2.578685	6.703401	9.96052	5.056794	6.797229	6.224422	5.030685	4.521695	4.800846	0	2.940576
11669	Chr2	13569925	13570737	3.409604	0.2021269	0	5.674165	3.194552	9.010158	8.221865	5.519449	5.442774	8.411184	8.414888	4.749446	3.838701	5.703306	6.360361	7.964604	8.104547	8.181468	5.806937	3.832527	4.245291	3.464572	2.191404	8.924718	5.861408	7.142248	1.259059	3.233621	3.540299	5.238838	5.02259	4.162545	5.142998	4.601749	8.424007	2.840271	3.297177	5.825043	7.238098	6.392806	8.038189	5.564631	4.886337	6.323657	8.093944	9.014503	5.21248	10.55793	7.649025	7.079334	6.774703	6.889521	7.344942	6.695239	4.440379	7.590718	6.322743	3.187102	4.330371	1.908687	4.755222	6.312462	1.249028	2.026155	8.258448	5.337496	6.052047	5.667916	2.579207	6.343348	3.365764	6.356628	5.722574	3.104885	6.268297	7.453453	5.1886	7.506339	8.009082	5.885158	5.479358	3.10142	3.719499	5.169351	6.319329	8.561855	6.538343	7.886626	6.923198	6.755187	4.990069	3.268892	2.535756	5.258327	5.874833	8.38507	8.679862	5.988793	5.843037	4.18434	4.369949	3.620057	5.057482	2.963864	6.722839	6.689549	6.112107	3.824109	6.394387	6.609197	9.175185	5.232494	5.219727	5.639893	6.215427	5.79949	7.456313	8.04691	9.624595	5.533521	5.853132	1.251808	0	0	5.48257	0	0	0	4.259371	5.162256	2.676707	0.3569047	4.886077	8.688475	6.219831	9.951809	9.134556	6.526065	4.840962	7.108535	2.7211	0	6.72519	1.100258	0	4.531947	8.565814	9.364699	3.351701	0	7.248072	0.7552477	14.71227	3.860758	3.278229	7.555429	0	3.88156
11670	Chr2	13570986	13571309	1.288073	1.212762	0	2.11579	1.533385	3.191098	1.718002	2.353883	2.458027	2.918166	3.653833	0	1.25175	2.871594	2.053345	3.031304	2.988269	2.948277	2.881962	2.312732	1.047539	1.644204	0.7304681	2.861935	3.376681	2.845286	0.3147647	2.316624	1.878526	1.773145	2.659018	1.570772	1.780269	2.797142	2.176991	3.976379	2.41793	2.788585	2.361365	3.801128	3.002215	2.423307	1.30884	0	2.408115	1.990933	1.843438	1.836162	2.602246	3.14637	3.069787	2.474877	3.244016	2.085402	3.518791	2.670808	1.921618	1.174195	1.506216	2.385859	2.441871	1.66649	2.289885	3.868113	5.309003	1.779165	2.161445	2.628599	1.289604	2.420488	1.520023	1.003678	0.9072373	2.406286	3.257056	2.970173	1.470103	1.251056	2.548344	3.061873	1.289261	2.42062	2.847742	3.010002	4.793973	4.566323	2.879985	2.716505	2.398588	2.68063	3.224352	2.595885	1.796161	2.936468	2.248393	3.078064	2.920327	5.06744	3.895358	3.874389	4.578041	2.624541	3.482983	1.941842	2.184923	0.7963748	2.231404	2.053688	2.817865	2.048851	2.936059	2.325553	0.9834268	2.197361	2.363613	2.451331	2.970401	1.869484	2.609077	2.503259	3.01525	3.338156	0.8970726	0.1896831	0	0	0.7795239	1.659121	9.370617	4.336295	0	0.3569047	0.8622489	5.068277	0.7232362	1.451305	1.102446	2.753184	2.715662	2.781601	0	0	3.478547	0	0	2.104118	4.212695	2.442965	0	2.845863	2.865517	0	0	0.7019561	1.469551	2.203667	7.629084	1.764345
11671	Chr2	13576469	13577108	2.95499	3.031904	0	2.596652	1.277821	5.631349	5.154005	5.681786	5.706134	4.978048	6.643333	0	4.255951	5.583656	5.008158	5.230486	6.972627	7.370692	5.247751	2.7092	2.370747	3.112243	0.9739575	6.288725	4.6509	6.387376	0	4.391933	6.358087	6.608995	5.613483	4.790854	5.208934	4.060367	4.164677	3.597676	2.747648	4.895515	6.724758	2.678067	6.488658	2.423307	3.490241	5.999367	5.150691	5.751585	3.178341	4.819924	4.415932	5.820785	6.139574	5.618639	5.937161	4.774473	3.853913	5.201048	3.905224	1.845164	0	4.771718	6.747275	4.89847	7.077826	4.973289	11.79778	2.605206	2.449638	4.43576	1.289604	4.423651	4.234348	3.596513	6.769386	1.862931	3.502872	4.427239	2.85373	6.123592	6.431536	5.686335	4.447949	3.63093	4.242554	4.253264	5.774559	3.881374	5.059432	6.134043	6.868685	6.647962	5.527461	4.326475	9.297773	6.077806	4.641843	4.670165	5.759535	3.224734	10.78715	7.697119	7.64741	4.615572	5.00977	6.336537	6.162602	1.59275	5.675527	4.319827	6.286007	5.221266	5.651914	3.811323	4.538893	4.687703	5.208703	2.989428	4.607153	5.689734	3.826646	4.743018	6.621725	1.669078	0	0.3793662	0	0	0	0	0	2.271393	0	2.141428	3.161579	6.516356	3.326886	5.390563	2.67737	3.670912	4.604818	0	1.484236	0	2.666886	3.520827	4.031088	3.560816	5.75735	1.900084	5.520448	2.845863	5.056794	0	0	2.105868	4.069525	5.902679	0	5.05779
11672	Chr2	13579438	13580054	6.819209	8.085077	4.992759	1.731101	4.216809	4.974358	6.626578	6.331133	7.9008	10.29941	8.968499	5.880267	7.427052	6.899803	6.710932	6.181484	9.643958	7.407546	5.548851	7.004273	7.057107	5.461105	5.681419	8.698776	7.709026	7.722919	7.239589	6.032874	9.537131	8.462738	8.764912	6.911395	8.703535	7.1282	7.572141	9.278217	7.693413	7.808037	8.470115	6.911141	8.9098	6.731409	6.195178	7.782962	7.893267	7.963733	8.00942	11.01697	8.043304	6.3714	8.362523	6.688856	7.834605	8.122093	7.372704	6.466167	6.818644	5.703235	6.966249	7.396163	8.353769	7.372955	10.82491	12.89371	11.50284	5.210412	5.331565	5.585772	6.448019	6.593744	6.731528	9.618582	8.02556	8.616056	7.558829	6.220551	8.474713	8.69155	6.188836	5.646571	6.123988	7.94266	4.649374	5.8237	5.992467	9.874673	8.250766	7.53611	7.250278	9.650267	9.519516	6.826216	8.241208	6.760706	6.527592	8.066649	5.272814	6.910145	7.940537	6.767265	7.959549	8.326131	6.918254	9.402604	6.722839	8.282298	6.35465	6.515148	8.453596	9.0546	7.560352	4.45731	5.295375	5.383534	4.858538	6.576741	6.425766	8.04691	8.117128	5.994647	6.326112	7.51085	0	3.793662	2.741285	0.7234468	0.7795239	2.903461	9.370617	3.716824	5.688003	2.855237	7.76024	7.240396	9.402071	9.951809	9.449541	8.7694	7.910841	14.8352	6.184319	12.83506	8.000657	9.902326	17.85196	12.46285	5.897774	7.871776	6.90056	14.22931	5.731034	11.32872	7.921992	5.498656	5.539076	6.532298	22.88725	6.469267
11673	Chr2	13580994	13581714	4.091525	3.031904	1.468459	2.019618	1.277821	3.284953	3.681432	3.571408	4.21376	6.007989	5.425388	6.106431	7.093252	7.418286	6.410443	7.905167	7.153734	6.338795	4.559521	4.361151	2.591282	2.701192	3.327688	5.836841	5.033165	6.50351	4.091941	10.37654	9.320378	9.02692	10.63607	9.189014	5.27487	7.940273	7.572141	5.869893	5.825013	6.320792	6.314086	4.578631	3.099061	3.231076	7.154994	7.296527	6.889886	6.028103	7.055918	7.000366	8.12216	8.101904	10.58547	6.822633	6.671655	6.365965	6.115993	3.935928	7.500509	6.12259	4.518648	6.441819	6.747275	7.524454	3.955256	3.499722	5.898892	2.287498	0.8645781	3.778611	0	3.42207	3.58291	5.18567	3.419587	6.054526	6.329751	7.061166	4.41031	4.14824	7.968632	6.282804	9.282677	6.505417	5.463015	7.852179	5.665605	7.762748	5.759969	8.412401	7.740899	5.79016	7.90734	8.556805	11.30525	10.10691	10.66173	6.686828	8.598742	4.146087	9.513663	8.626972	8.219665	9.050142	5.868588	6.847548	5.042129	2.389124	6.306142	4.815545	6.719525	7.468393	8.367768	6.395271	6.35445	7.324536	5.558867	6.397376	6.607627	7.071527	8.812882	9.881287	12.47486	1.251808	0	0	0	6.511021	4.287381	5.806923	6.814994	11.35696	20.74448	23.91261	17.24498	7.240396	3.182239	2.902611	5.512232	5.302428	10.27229	21.63467	10.38966	0	8.580415	8.141913	4.606958	8.092763	7.302005	1.628643	3.548859	0	7.753751	6.797229	10.75128	2.339854	2.939102	5.27306	2.543028	2.352461
11674	Chr2	13586158	13587726	19.32109	17.38292	17.03412	14.61819	15.7172	13.70295	11.9033	15.25965	14.66037	10.29941	14.72605	8.141908	17.52451	15.59435	17.92921	15.45371	17.34101	14.92565	18.96933	15.39618	16.09903	16.38332	15.1775	16.45613	13.63414	15.44584	13.22012	18.19515	18.2795	12.9762	14.77232	13.74425	16.41803	19.76045	16.46941	17.98838	19.67316	14.62458	17.09423	15.80924	17.91644	16.8734	18.49828	17.34952	15.85343	14.8767	17.54444	23.06678	15.85004	20.60873	20.32411	16.85592	17.19941	16.24419	18.01286	14.19745	17.72848	11.82582	18.35701	17.35712	16.38624	16.8669	13.1148	12.70952	19.46634	16.33019	18.15614	14.95016	16.76485	15.27412	17.58883	16.14249	16.53963	17.15449	17.94454	19.55831	18.07362	16.92218	16.46311	16.86018	19.20998	20.95349	16.04034	15.24631	16.561	17.40911	14.86695	15.59799	17.88039	18.54996	18.88549	19.90178	17.0107	18.84803	17.84208	19.42364	19.38773	26.71923	23.52197	15.96248	17.11563	15.29474	19.18026	19.92943	17.87155	15.9275	17.36614	16.85441	16.58205	14.20977	16.51533	14.47011	15.81048	16.91968	16.6766	15.54502	17.76179	16.82536	20.00292	17.45694	20.63377	22.53255	15.25023	12.13972	1.644771	13.74549	14.81095	26.54593	18.74123	23.95287	18.06778	31.40761	24.7178	3.620198	12.15037	13.47641	19.84404	19.37426	21.72529	14.21707	20.53194	9.815044	13.45038	16.94398	12.66913	21.20304	20.50178	13.43631	17.7443	19.92104	18.37302	15.10495	37.34653	18.36785	13.67813	15.11086	15.25817	16.3496
11675	Chr2	13588415	13589203	10.38035	6.265935	12.04136	7.212922	5.750194	7.883888	9.449009	7.792164	6.32064	8.754498	7.086221	7.463416	8.345003	8.335601	7.812727	8.261791	8.330931	7.075865	9.248085	8.854458	8.435448	8.044854	6.980029	7.945635	7.963869	6.90998	6.295294	6.61203	6.719342	6.4478	7.583126	4.241083	7.384818	9.835111	7.761444	11.07706	10.22125	8.985439	8.418781	10.62588	9.297182	10.05224	14.30999	11.83659	9.833138	9.678147	10.42496	14.34501	10.25127	7.47263	6.457138	9.565063	10.40533	8.780641	9.718564	7.450149	10.72387	8.135496	6.777972	7.038284	8.03247	7.978952	5.620626	0.7367835	4.571641	7.434369	4.178794	7.392934	3.868811	5.842558	5.754371	7.443946	7.257898	8.848922	9.832623	8.462191	5.793936	6.782043	7.928182	10.8955	10.70086	8.926037	7.671468	8.768267	6.428282	9.475119	8.095092	9.113435	7.849925	7.934664	8.675043	7.114647	9.931712	8.945985	8.921042	10.40173	9.896665	20.26976	9.813306	9.04024	8.479781	8.778638	10.21039	10.42463	9.972211	9.556498	9.362195	9.064554	8.182648	8.393681	7.119943	6.589067	6.808339	9.375406	8.535269	6.397376	9.214306	9.428702	11.07408	7.312152	9.636974	5.424503	0	2.845247	1.644771	5.425851	13.64167	12.44341	20.44498	10.531	14.72189	7.851902	11.20924	0	10.7039	10.36647	7.40214	9.891067	6.493974	2.781601	9.400164	8.305037	8.464464	14.74346	4.031088	15.21439	7.302005	6.650293	12.02669	3.557329	10.45071	3.776238	3.39514	6.434597	6.443415	8.185048	10.17211	7.880743
11676	Chr2	13599690	13600959	20.07878	18.7978	20.85211	19.61915	14.82272	16.51862	20.24788	15.58433	16.94283	16.13574	19.37639	16.28382	12.8513	17.50875	15.2248	13.07622	15.71105	15.10992	11.44182	6.938195	8.104647	7.986133	6.898865	7.192494	6.880783	9.116528	21.71877	17.27815	14.23345	16.0389	16.44652	16.96433	16.48397	15.70009	15.52289	16.7576	16.48589	15.49214	14.9382	17.7098	16.85114	15.97588	20.15614	16.70094	14.3818	14.54487	17.92585	16.64021	19.47741	15.88917	18.31287	14.51482	15.97525	16.95761	15.08053	18.27395	19.83606	16.60648	19.95736	15.38879	17.47866	18.17989	17.27822	16.02504	18.72898	6.29062	7.637107	9.610814	12.3802	10.93393	8.57727	4.934751	6.211086	13.27338	17.02273	16.13981	18.50601	15.27606	18.89011	20.43899	16.30915	19.51625	18.42315	20.74284	17.43263	14.441	14.01074	16.8248	8.504086	8.685241	7.677029	17.20975	17.85595	18.57487	16.68162	19.42364	16.873	14.28097	22.3234	16.16911	14.20233	16.01875	17.31949	19.72503	19.04804	14.0162	17.80272	20.1828	14.79379	12.22702	16.07492	15.30989	17.47474	17.79862	19.82809	18.17572	18.24675	18.93869	20.23484	20.35545	17.79589	17.94259	22.42681	24.08975	16.99597	16.27755	17.92905	14.93209	17.03749	22.50744	30.44755	25.34023	19.25689	14.48079	12.72896	18.03765	14.96177	10.29895	15.93975	16.99867	17.56346	14.34506	15.42156	17.60414	25.33827	16.50924	18.81671	10.17902	19.32157	7.114657	23.42981	6.54548	7.921992	20.00575	16.39114	18.73117	18.64887	15.76149
11677	Chr2	13609591	13610860	16.74495	20.81907	11.45398	16.34929	13.03377	16.23706	16.93459	18.01938	19.04971	22.14373	19.59783	25.10422	13.352	14.67704	15.52529	12.54128	17.61267	16.76832	12.6032	10.96896	11.41267	11.09838	11.84982	13.33059	12.10508	12.77475	15.42347	13.22406	15.60621	18.85982	19.99188	15.94333	16.68178	14.97824	14.57637	16.85227	19.01372	15.80198	15.14354	16.32757	16.94799	12.7448	16.57864	13.45804	18.26154	14.54487	17.54444	19.73874	18.13686	19.5075	16.51334	16.32081	15.79162	17.56128	20.10737	18.13338	16.6127	15.34841	16.85079	22.48672	18.12125	15.55391	15.40468	8.104619	22.41579	9.022909	9.942648	17.00375	18.05445	9.598488	11.07445	14.88789	12.2826	18.00833	14.68748	17.70896	13.92274	15.01268	13.30802	14.83219	17.72733	14.59937	14.52929	19.49958	12.20284	18.32237	17.98044	18.66502	11.55683	12.97425	12.97418	15.95988	15.53151	15.29695	16.31898	16.98242	16.62964	17.5057	19.32697	13.68951	15.50291	14.29922	15.26787	19.21402	17.59143	16.08677	18.14228	16.28787	17.50328	14.8046	17.17595	18.08763	17.92863	17.35915	16.76414	16.86037	19.2773	13.98049	16.81405	18.51094	20.27903	23.36709	19.28706	18.96831	18.09248	25.32064	26.89357	17.83555	31.51935	20.02955	20.40989	22.48499	18.39464	10.13655	10.55925	14.72038	14.17431	10.91077	14.8771	5.872268	11.13177	1.510007	16.23322	17.82419	21.30718	24.76385	15.44655	9.636139	15.18123	25.61277	19.89006	22.90918	22.06841	20.8247	19.44329	19.43949	20.34422	17.99632
11678	Chr2	13612384	13613301	11.13804	11.11698	7.342293	12.31005	14.18381	14.92307	13.74401	12.25642	14.04587	12.7026	12.51161	17.86697	9.847103	11.04766	10.71746	10.99591	13.03972	11.38772	9.033014	9.317005	8.380315	7.927411	9.577248	8.887061	9.938909	9.232662	19.83018	15.63721	13.07743	16.1195	15.16625	16.80726	12.65969	11.91041	13.5352	10.60368	14.72739	10.8445	11.08815	15.80924	12.68678	13.73207	17.97474	23.34889	13.31153	12.83046	15.38317	13.65645	12.93237	14.55196	11.32646	10.10017	13.58814	11.46971	12.98601	14.47859	11.34374	13.75486	13.9325	14.55374	12.85195	13.58442	17.48639	14.73567	20.2037	5.845828	8.357588	8.789377	8.769305	7.34493	8.902989	8.698543	8.86301	17.30973	12.90532	11.4884	15.39285	12.90564	10.92148	11.61126	13.21492	14.29679	11.97214	12.10544	14.05506	13.41357	10.97508	12.88149	8.177006	9.864718	9.903367	19.51721	14.79191	18.84803	18.93002	13.05524	13.62819	18.42705	13.2592	10.07341	12.27747	11.94619	9.446995	12.26427	11.03666	11.14925	11.98167	11.54314	10.0251	11.23564	11.59743	10.72338	10.21251	8.679575	9.760846	9.805323	14.36704	15.76869	13.74114	14.6243	15.43098	20.4462	11.21341	8.346057	22.47854	19.17134	6.625953	19.90945	18.74123	16.31273	19.74072	26.76785	27.30455	20.27311	17.79161	9.74448	12.91437	10.60486	16.41204	23.48907	26.71626	12.83506	14.37799	20.46481	10.36565	13.43399	10.39132	7.871776	11.23805	29.17009	15.84462	16.8672	8.487849	18.25086	18.08678	15.18956	17.8012	18.70206
11679	Chr2	13613416	13613796	3.106528	5.2553	4.699068	5.86651	6.389104	6.006772	6.872007	6.087628	4.21376	7.5529	1.882278	0.6784924	3.254551	3.908559	4.10669	4.873862	4.799341	4.938364	3.269091	3.964683	3.583687	3.405851	2.029078	4.179931	3.950079	4.645365	11.96106	7.09466	4.551812	4.755253	5.219554	6.754318	5.670485	6.316126	5.584454	6.911325	5.385389	6.196855	6.160084	5.269745	5.423356	6.192896	5.584385	5.512932	4.816231	5.08794	3.81401	7.115126	6.545042	6.45006	4.340044	4.949753	5.875953	2.853708	4.60794	4.076497	4.773051	5.535492	6.401418	5.547122	4.498183	5.605466	0.2081714	4.789093	3.83428	3.049997	4.322891	4.517904	5.416336	3.42207	4.777214	6.356628	5.443424	6.753125	5.653758	5.155772	3.804973	4.345775	4.247241	4.135516	4.834728	6.20284	3.893851	3.92609	6.864098	5.650824	6.304831	5.433009	3.815936	5.79016	5.681001	10.2874	6.762017	7.443606	6.164948	2.759643	3.244808	0.4606764	5.09393	3.409462	4.942204	3.80106	2.910438	3.168269	3.865632	3.663324	3.58965	2.336955	2.980435	3.436783	3.303066	5.167895	4.2363	3.662268	4.158208	4.723296	4.667773	4.551787	4.290482	5.40177	5.971377	4.589964	6.279508	3.03493	1.096514	7.957915	6.236191	9.954725	12.77811	4.542785	8.699299	14.99	9.484738	2.172119	4.628712	3.939258	4.567278	4.894549	9.327708	10.81734	6.926437	6.79503	5.101869	5.941396	12.09326	5.826789	6.740313	4.343049	4.337495	5.691726	2.696957	2.517492	3.960996	3.743766	5.539076	4.800846	11.01979	6.58689
11680	Chr2	13621477	13623505	23.86723	32.13818	37.88623	25.38948	32.58443	25.52878	35.09632	31.33099	27.03829	27.63675	25.35539	34.82927	25.45226	25.12645	25.49153	25.97412	27.79995	24.72867	19.91564	22.00399	23.70747	23.31246	17.28775	22.25531	24.52872	21.07834	24.55165	30.01958	19.58002	25.14642	25.01447	26.93873	26.90184	28.60303	31.14043	30.48557	27.69629	24.72545	27.92571	26.86706	26.14832	25.66911	28.53272	32.91544	29.16495	28.64732	31.84698	30.87047	27.915	29.57588	28.26321	26.75542	26.74783	27.38462	27.89898	31.06572	31.98564	26.67101	30.87743	26.90056	27.76022	28.58283	23.52336	20.62994	20.49865	21.85832	25.07277	25.95741	21.40742	20.28202	26.70897	27.01567	22.82051	31.66983	28.51461	29.47756	30.26683	29.03768	24.2295	23.02369	24.49595	22.76896	29.34917	25.38871	30.39815	27.2267	30.90146	27.51556	24.64004	25.62682	25.94836	33.36193	26.41413	32.09628	30.82474	28.65783	25.87735	24.41585	33.26036	26.86243	24.55495	26.51692	28.19785	34.23774	25.77088	30.89934	29.78439	33.21309	24.98146	25.44541	25.17671	20.86538	25.79604	26.0021	20.96612	23.61648	28.79471	27.47329	23.19179	29.77561	29.08829	35.88517	27.80925	13.84687	20.28551	22.06513	11.69286	27.37549	45.14934	30.35407	13.04895	28.90928	22.70589	40.54622	26.0365	21.35492	28.03364	28.24563	28.21927	12.67174	22.26355	22.6501	34.32166	28.16662	28.21762	33.82775	26.11871	25.24397	31.74258	3.557329	25.28397	29.95816	32.81968	27.37629	25.77366	24.79125	0.847676	21.64264
11681	Chr2	13627768	13629465	26.89799	26.47863	29.95656	22.11963	16.99502	14.92307	19.6343	19.39924	30.19861	31.24154	28.45561	33.24613	26.45366	25.36575	24.7403	20.80307	23.54394	20.1957	26.58287	25.10966	28.44896	23.37118	25.89104	25.11724	26.7586	22.23968	16.9973	17.71252	14.3057	21.68073	20.48429	21.12688	20.30825	20.30183	21.01269	21.58606	23.19015	25.96482	26.23169	23.58427	21.79027	19.20695	21.90126	22.37602	23.81359	24.66545	23.51973	25.36198	23.34135	23.83376	23.18219	25.55143	23.01415	22.00648	23.0397	22.20988	25.84886	23.98713	25.13498	23.44107	23.32629	22.57336	23.93971	33.33945	26.1026	29.67393	22.19084	21.52165	16.50693	22.86944	34.85194	29.52486	30.49713	23.5195	20.40269	21.85599	27.49958	27.72078	25.28119	19.60394	22.43314	21.10478	21.27089	21.59349	23.09824	24.20151	23.11771	24.71143	26.32996	23.48232	23.72202	21.05551	24.19534	17.89197	20.59818	21.97101	26.52631	16.58435	30.63849	23.71126	28.14455	28.23644	26.28936	31.37608	24.93053	20.70575	25.07904	26.34386	23.1932	23.59483	23.78208	15.30989	16.71826	21.90036	17.55201	20.68684	25.03624	25.92893	25.10512	21.0142	20.92938	24.20163	18.83852	18.77863	7.675598	5.425851	5.846429	15.76165	7.666868	20.02955	11.7106	12.13476	21.26881	14.48079	24.87933	29.02611	22.52141	24.06486	16.1759	7.108535	15.83186	10.57005	27.94433	27.06636	35.12805	28.97209	23.31025	21.71524	26.61645	5.691726	22.92413	31.46865	25.46355	23.9835	24.86932	19.43949	19.49655	23.9951
11682	Chr2	13629628	13630343	7.652667	12.93612	8.223368	9.617229	6.516886	11.35655	11.53515	9.740205	10.00768	12.53095	8.968499	11.76053	6.926352	9.013616	8.964603	10.22322	10.50422	10.6138	6.882296	8.1276	9.593255	10.45244	10.87586	11.33477	11.72282	9.522997	11.01677	8.735602	7.947609	9.02692	9.749734	9.346091	9.626637	6.045435	9.275873	7.952758	6.814166	9.852999	8.059443	10.62588	13.07416	9.064964	11.60505	12.64731	7.893267	12.16681	8.899356	11.70553	8.043304	8.652519	10.47962	8.561735	9.548424	8.83552	10.05369	12.51063	8.864238	7.296785	8.566604	7.932981	7.775431	6.312462	10.2004	7.736227	7.07867	9.340617	8.645781	8.132227	9.285147	9.097697	12.16018	12.12778	13.3992	9.935632	9.279538	9.975298	11.41492	8.625705	8.656281	6.998566	8.895899	8.547816	6.567241	7.132396	5.992467	9.303882	10.74156	8.237143	8.286032	9.971943	9.903367	8.845237	10.03737	7.648475	9.64633	6.792968	10.62675	0	8.539823	7.077216	8.115619	10.04566	7.633935	6.132133	8.235478	11.30852	6.645703	8.285569	10.24186	10.11207	9.909199	7.687244	7.943063	7.983744	5.602638	9.147649	8.971824	9.428702	8.522984	7.773279	9.400484	6.676311	8.970726	4.362712	4.934313	9.043085	5.066905	7.051264	11.92624	5.988217	11.7106	10.35023	10.34699	18.10099	6.79842	4.768575	10.07951	9.483188	10.03614	3.399734	10.8844	12.08005	9.160173	10.78253	8.638045	9.063894	8.144545	8.686097	11.43521	0	10.45071	11.07697	14.14641	6.902568	8.478178	10.15261	5.933732	7.76312
11683	Chr2	13631639	13632318	9.016509	12.12762	9.104444	7.309094	14.31159	8.447023	6.258435	6.736975	10.79776	13.21758	11.29367	9.725057	7.260152	8.933849	7.512237	8.796727	10.142	9.839874	9.377129	10.63857	10.53053	9.101842	13.31075	8.962375	8.282424	9.058461	18.57112	13.12753	14.01669	14.99114	14.18143	12.56617	7.780433	9.835111	10.601	11.45576	12.63918	9.605125	9.29146	12.44005	12.2994	9.693229	11.25603	10.53943	8.695972	11.22665	10.17069	12.96789	10.09356	12.82146	8.044959	10.70217	9.426009	8.780641	7.372704	13.35404	8.926225	9.14195	12.52042	11.45212	9.060627	10.04944	10.40857	8.288814	7.963504	9.912492	6.628432	11.41798	6.705939	8.763837	8.034405	8.531264	7.467261	11.33283	11.43042	11.37632	10.80958	8.757395	9.263029	9.304912	10.1207	9.83377	11.27473	10.3387	9.696901	9.931752	8.328604	6.134043	7.413819	9.006916	9.980137	14.9023	11.09393	12.56535	12.3299	9.977171	7.70642	1.382029	13.48393	7.593802	10.61273	10.49816	7.347663	9.70921	8.291501	8.600848	8.828598	9.985173	8.236837	9.649428	8.881579	10.78798	14.37316	10.73045	10.11101	8.131244	10.48733	8.615883	10.20439	12.2528	16.08133	17.52532	12.11048	3.603979	8.223855	14.46894	9.354286	13.68775	4.259371	15.28028	19.40613	21.05737	14.94565	13.75675	9.980659	15.75703	6.929663	10.09501	11.68915	20.08934	16.3266	5.285024	7.768754	13.64321	14.39674	9.711315	10.53174	7.464615	9.069307	4.268794	11.63063	17.11895	10.18542	6.902568	8.365135	9.444286	0	5.05779
11684	Chr2	13633102	13633636	3.864218	4.648919	3.817992	4.712442	8.050271	5.349781	5.399434	5.275944	5.442774	6.351302	7.086221	6.784924	4.506301	5.703306	6.660851	5.408798	6.882073	5.74914	5.505837	7.79721	7.443043	6.107043	7.872823	6.213411	7.645315	6.329309	15.73824	8.349498	6.069083	10.15529	8.174019	8.953398	5.868293	7.037969	8.991917	7.290028	7.25379	4.957484	5.492741	9.157262	8.328726	8.526451	7.67853	8.107252	7.291238	6.636444	7.564452	6.885606	7.018177	8.416541	6.245429	6.889521	4.896628	4.93911	7.456485	4.779341	5.33094	4.61291	8.284189	6.680405	5.46208	6.66596	1.040857	2.210351	6.193836	5.146871	4.322891	5.75006	5.932177	5.258302	5.428652	5.10203	4.187249	6.753125	7.435921	6.780961	6.74518	6.584508	6.916935	4.294575	4.899191	5.748973	6.044187	3.79522	6.210375	6.050378	5.13727	3.505167	5.451337	4.289008	7.216407	8.460662	7.818582	10.03862	9.501272	5.625426	6.651857	1.382029	8.390002	7.387167	6.242784	5.882592	5.343755	6.643144	5.490318	5.733899	6.597194	4.532277	5.581541	5.617818	3.743475	7.751843	9.380379	6.299101	6.609362	5.022239	7.941277	5.202043	8.522984	8.366156	6.799092	7.093581	0	1.138099	10.41688	6.511021	9.354286	10.36951	0.8518743	14.24783	9.703064	8.208807	14.0834	4.344237	6.653773	6.012551	1.259939	7.239853	11.21686	9.890136	12.12126	0	6.841142	14.08331	5.758697	4.531947	8.425391	3.393007	6.506242	17.78664	7.585192	9.81822	9.619562	4.328729	5.312991	2.833286	11.86746	8.351235
11685	Chr2	13635029	13635282	3.561142	4.446792	2.055842	4.61627	3.322334	4.692791	5.031291	4.545429	4.038187	2.231539	3.432388	3.392462	3.171101	3.270427	3.706037	3.80399	3.893805	3.021984	4.94665	4.162917	3.749088	4.639003	3.003036	3.953989	3.567813	4.006627	5.351	4.247144	3.757052	3.86868	3.742322	3.141543	3.296794	3.067833	4.353981	5.49119	4.066518	2.726616	3.901386	3.023624	3.970672	3.949093	4.711825	4.540061	3.010144	4.4796	3.051208	6.426565	4.573644	4.562237	4.02248	4.14709	4.039718	4.554957	2.680983	2.249102	4.463113	1.761293	4.142094	3.817374	4.433924	3.686478	2.914399	4.789093	4.571641	3.812497	2.305542	3.614323	2.321287	4.423651	4.017202	4.600191	4.536186	5.666415	3.257056	4.48328	4.496786	2.765493	4.004541	3.976458	4.512413	4.538663	2.847742	2.944567	4.358158	3.424742	3.424846	2.716505	4.306556	4.396233	4.299136	3.557324	3.909291	3.551078	4.714372	2.759643	5.110573	0.9213527	5.393573	4.235998	2.289021	3.710558	5.200618	5.110111	4.257798	1.9113	4.753861	4.886361	3.197193	4.824714	3.596672	3.552928	4.311948	3.95525	3.545419	4.424353	4.061569	2.11333	3.768667	4.743018	4.493313	5.007233	0.8970726	1.517465	2.193028	3.255511	5.066905	4.147802	1.703749	4.542785	6.022592	5.35357	2.874163	2.172119	3.182239	2.695282	1.259939	3.059093	3.778312	6.799469	6.184319	2.26501	4.406159	6.821603	3.455218	7.607197	3.229733	2.307245	3.548859	1.422931	4.213995	4.279737	4.526853	4.445722	3.84344	3.384203	2.543028	3.763937
11686	Chr2	13641832	13642213	8.18305	9.904219	8.51706	3.173686	3.450116	2.534107	2.699717	2.678556	4.389334	3.433136	5.425388	11.30821	6.676002	6.221788	5.008158	5.349361	5.206832	4.643536	6.194067	5.616634	5.7339	7.046588	4.626298	5.912155	4.6509	5.574438	3.462412	3.619725	3.179044	3.465693	4.727144	3.612775	5.406741	4.511519	4.259329	6.532622	4.83586	3.904018	4.312059	6.565584	7.747652	5.115871	6.631458	8.431542	4.950015	3.705348	5.276047	6.082285	6.38733	6.686037	6.668848	5.351084	5.814746	3.018345	3.43501	4.779341	8.306349	6.625817	7.719358	6.501466	5.976158	5.908464	7.70234	5.710072	7.226142	5.655204	6.196143	5.914347	3.868811	7.84572	4.234348	5.603869	3.140437	3.958728	3.379964	4.034952	4.237356	3.819014	3.923641	6.640685	6.768619	7.867016	6.79971	7.721309	7.844684	5.479587	6.071319	5.170122	7.359305	6.326286	4.836528	8.268374	10.14303	7.785055	6.962764	5.731567	7.138578	9.674203	6.592144	4.18434	5.618505	5.611088	6.775117	6.132133	5.378271	5.096799	6.160615	6.090247	4.551936	4.295978	4.624293	4.909501	4.992782	4.907439	5.077391	4.663507	5.334598	6.177426	5.450072	7.641528	6.326112	5.007233	8.073653	7.966691	1.096514	6.511021	2.728334	7.466044	2.555623	4.749276	6.35718	4.63976	2.29933	2.896158	5.351948	6.42721	5.197247	7.035914	3.187951	2.472534	5.4422	10.57005	3.246644	7.921861	8.062176	7.283487	7.442429	5.293091	3.943177	1.422931	6.236713	5.538483	5.092709	4.094744	2.826059	4.95825	5.086056	4.822544
11687	Chr2	13644085	13644539	12.42611	11.52123	16.74043	10.00192	10.86148	10.23028	12.02601	10.55189	11.06112	12.7026	11.40439	13.11752	10.26435	8.69455	8.86444	8.261791	9.734512	8.402589	9.936315	11.89405	10.9716	11.86176	13.96006	8.887061	12.10508	10.62627	9.442942	9.411284	8.453366	10.55827	9.749734	10.44563	10.35193	10.82765	10.22239	8.615487	9.671719	9.605125	10.31814	10.28032	11.42779	11.57802	11.34328	11.18801	9.097325	9.512236	9.40789	10.78745	10.25127	11.09096	12.91428	10.10017	8.997554	10.42701	10.64015	11.10494	11.40573	11.9097	10.73179	11.33283	9.960263	10.95843	14.98834	12.70952	12.53514	12.70832	15.99469	11.82869	13.6698	10.5166	11.07445	10.78954	10.53791	10.40136	10.20135	11.37632	12.71207	8.95493	9.829328	10.69667	10.31409	9.909414	10.75168	11.18936	11.1133	8.676013	9.574003	9.113435	11.72037	9.864718	9.749827	12.21027	14.26363	10.72152	11.31449	8.80963	11.92467	19.34841	13.70866	9.505167	8.011573	9.050142	12.07116	11.85546	11.82099	12.742	12.03018	14.37582	8.561976	9.451152	9.909199	9.173014	11.27158	12.01224	11.68675	10.94131	10.85106	12.02972	12.00175	12.18692	10.46469	18.77713	11.66194	14.6056	4.934313	14.46894	11.3031	11.19907	9.370617	15.89975	15.72566	14.63309	14.94565	6.516356	9.980659	17.00101	10.55199	13.1541	10.74457	7.417602	15.08974	6.79503	7.652803	18.04424	6.910436	8.254618	9.127507	10.0433	9.660784	19.20957	16.85598	14.8532	15.84398	13.10318	12.43466	10.15261	22.03958	11.64468
11688	Chr2	13645295	13647894	72.66246	59.02106	116.3019	62.1273	59.67423	42.98596	51.29462	45.29195	61.53846	66.43119	58.90422	86.84702	50.40382	45.14785	44.77294	40.17964	35.9045	34.23687	55.96167	60.06494	51.27429	56.13781	72.64099	45.86627	54.15431	47.20852	56.97241	41.94054	37.57052	51.663	46.77903	63.53771	49.12222	43.22035	51.39591	56.80541	67.37232	50.13255	48.25399	54.94357	47.45437	51.15871	50.87026	64.04729	44.48324	42.86037	48.12009	53.59296	50.38894	51.91511	48.26976	42.74179	43.94724	54.16558	53.20076	45.1226	50.14803	54.2646	59.77795	54.159	50.37965	53.88317	80.97866	71.6522	39.22763	73.77181	84.58456	50.60053	66.80147	66.60516	73.93824	49.26387	48.22315	55.34457	54.44815	49.70836	51.45361	46.28909	45.8702	48.9502	50.79687	52.34591	49.98077	54.18004	54.80383	42.12433	47.09164	50.64967	51.02452	51.89699	45.52478	61.62823	59.16765	50.80773	57.44281	46.91393	45.50844	49.75305	59.02966	45.45949	50.30643	52.21932	61.16691	60.81032	50.08515	58.93174	54.32984	73.01215	54.18972	48.51151	44.8483	48.25522	57.19005	56.14257	51.78063	55.54357	50.07248	46.49326	50.73205	63.83311	55.16133	94.3029	106.7516	107.171	83.33506	70.89779	35.8581	43.55192	7.666868	49.97064	68.25604	56.74784	65.2435	47.06257	47.155	32.13605	43.94036	48.74155	49.3542	15.45334	62.33793	61.15527	49.97512	51.27205	57.0111	60.21016	51.67573	60.2598	62.49936	27.74716	68.7724	61.67856	88.27363	65.28191	65.79066	52.49449	5.086056	45.75536
11689	Chr2	13650756	13651089	4.015756	5.457427	2.936917	5.097131	4.089027	7.977744	7.24015	6.818143	7.198507	6.179646	5.646833	3.392462	4.673201	4.785991	5.008158	6.419233	5.750154	5.896554	4.989665	5.682712	4.245291	3.993066	3.814667	5.008386	3.950079	4.413096	5.665765	4.584985	3.61255	7.09258	5.416519	6.204548	5.934228	3.789676	5.489802	7.858082	5.165577	5.329295	6.057416	5.356135	6.101276	4.21835	4.450057	4.702206	5.41826	5.143244	4.831079	6.082285	6.38733	5.270171	5.292736	4.749087	5.141459	7.573303	6.534897	7.028443	5.516903	3.690328	6.119003	4.05596	5.590599	3.938976	3.747084	3.683918	2.949446	5.591662	5.619758	3.614323	4.642573	1.919698	4.777214	6.607547	4.605974	4.346839	5.039219	4.595362	7.00461	6.847888	4.247241	3.777635	4.963654	4.463019	5.404898	3.79522	4.14025	6.50701	7.394555	6.134043	6.160011	6.004611	6.525474	5.960921	6.65636	5.804647	3.989084	5.519286	6.084016	8.752851	6.667055	4.752583	5.20232	4.887077	6.011724	5.416717	4.986106	3.981874	5.821054	6.869233	6.015059	5.882186	7.927359	4.974099	5.976209	4.467967	3.720502	4.723296	6.062043	5.283325	4.812297	5.599396	5.853132	4.172694	3.139754	3.03493	2.193028	5.425851	6.625953	3.733022	0	4.542785	10.03765	10.70714	14.37081	7.240396	4.339417	6.42721	4.409786	5.302428	8.028913	4.636001	1.978982	6.040027	3.362595	8.361965	12.66913	8.902039	6.319043	2.442965	5.12613	7.826123	6.742393	6.041982	9.053705	6.668582	6.21733	6.374893	0	7.527874
11690	Chr2	13654564	13654834	2.803452	0.4042539	0	1.923446	2.938988	3.191098	2.086145	2.435051	1.667947	2.059882	2.878777	1.809313	1.25175	2.233462	2.754487	3.387929	2.173286	1.953233	2.795933	2.444888	1.984811	2.055255	2.191404	3.125534	2.612149	1.858146	3.777177	3.812777	3.540299	4.51346	3.151429	4.869392	2.24182	1.985068	1.703732	1.798838	2.088212	2.97449	3.080042	2.850846	3.680135	2.513059	4.188289	0.9728703	3.010144	3.262918	3.241908	4.016603	3.785084	3.854304	2.328804	3.210651	3.550055	2.908587	3.686352	1.686826	3.905224	2.600004	3.953817	4.413839	4.369664	5.352968	2.498056	3.315526	1.622195	1.207291	1.152771	1.971449	5.932177	2.754349	0.5428652	1.756437	1.95405	4.812572	3.257056	4.315157	2.248393	1.646127	2.871944	3.578812	3.287615	2.950131	2.731507	3.66435	2.179079	2.34024	1.712423	1.927842	2.562128	2.251729	3.531433	5.576345	3.381008	5.394907	4.134141	3.502624	3.569289	4.606764	2.621876	2.272975	3.485554	2.53404	1.526787	1.226427	2.184923	1.114925	2.619474	1.487153	1.734071	2.114943	1.835037	4.134316	2.11815	1.977625	2.538695	0.8968284	2.909781	3.007431	2.493118	4.940643	5.202784	3.755425	6.728044	0	0	0.7234468	3.897619	5.806923	5.111246	5.162256	3.011296	7.494998	2.874163	2.896158	0.578589	0	1.102446	1.427577	6.493974	0	0.2473727	0	3.942353	0.8802068	0	0.3237105	3.51058	0	2.168747	0.7114657	2.865517	5.034985	3.39514	2.690832	1.808678	3.3055	0.847676	3.058199
11691	Chr2	13657766	13661234	41.74871	48.51046	61.96895	63.37754	85.86956	56.68891	60.98906	60.14576	45.38571	55.44515	59.3471	99.51221	58.41502	51.4494	51.48387	55.3956	50.80057	42.38148	50.15473	53.52322	48.24194	48.44529	49.75299	46.61941	55.17369	45.58264	66.10059	43.8228	33.52446	57.06303	57.80903	57.01901	39.82527	41.68643	46.00076	48.2846	48.90813	42.9442	39.98921	60.29971	53.4588	53.85127	60.99196	68.42521	50.63732	50.8241	57.08301	49.69112	41.39936	41.53209	38.42527	33.3105	34.52123	48.01913	50.01709	53.2756	42.89547	44.95491	59.87209	55.11334	44.85331	49.7422	100.1304	74.59933	59.43133	54.01037	63.97878	49.94338	74.02325	48.15937	53.41793	52.77674	52.61976	44.32223	39.26904	38.10788	42.80595	36.93909	39.07461	41.55399	47.05802	43.72245	42.83236	43.18699	46.85019	44.80704	42.26572	47.23213	42.35689	53.71982	49.59361	79.41485	78.50279	77.91884	73.0365	50.73498	59.78559	41.92155	58.80492	38.74389	49.83822	51.76681	54.53492	63.05877	53.95078	54.31276	53.74773	73.08297	45.14004	45.20691	49.6194	43.60412	43.57337	38.30732	38.34305	40.11812	56.92259	57.87273	56.18212	75.22953	69.88285	74.69123	65.93484	70.7518	71.82166	106.7084	88.0862	64.29093	37.48247	66.07688	54.53791	73.16545	58.05809	66.61164	55.97848	89.15162	59.6896	49.2514	53.01444	40.48775	61.84319	46.81021	43.36588	70.63659	55.85936	52.11739	45.07584	57.13823	47.12097	47.6682	45.67971	62.43381	78.65407	64.34597	63.7559	53.67503	44.92683	51.16602
11692	Chr2	13662080	13662308	3.333835	0.8085077	5.286451	3.462202	5.366847	3.848088	4.908576	4.545429	0.6145067	0.6866273	1.107222	0	1.835901	3.469843	2.453998	3.090742	1.901626	2.837717	3.183062	3.568215	2.756683	2.525027	3.165362	2.711307	1.083086	1.567811	3.462412	4.005829	1.300518	1.692548	2.7575	0.7853858	2.637435	3.158063	4.164677	4.355082	3.626895	2.788585	3.131376	3.887517	3.195906	2.782316	3.053961	1.62145	2.809468	2.654578	2.860507	3.442803	2.838813	4.011622	1.79953	2.140434	1.71382	4.170804	4.356598	3.65479	3.037396	4.277426	4.330371	4.771718	3.727066	5.756965	0	0.9209794	1.179778	3.55833	3.602409	2.382168	4.642573	3.42207	0.3257191	1.170958	1.605112	5.355926	5.039219	3.754747	1.902487	0.9876762	2.062945	3.658341	3.932245	4.538663	3.893851	4.122394	2.288033	2.625636	1.556748	2.1031	2.180535	2.787855	1.074784	4.614906	4.120604	5.599777	4.786901	2.653503	2.352486	5.06744	2.247322	2.169658	3.485554	3.16755	3.101286	2.452853	3.305396	3.344774	2.813509	4.957178	1.463122	1.387931	2.275446	4.909501	4.311948	3.662268	3.939355	3.168794	1.33365	1.625638	0.5797949	3.820764	3.842965	6.676311	2.691218	6.259543	1.644771	9.043085	5.066905	2.073901	0	5.162256	9.368476	3.925951	4.886077	2.172119	1.880414	0.8293174	2.992355	3.976821	5.903612	0	5.936946	0	3.478547	2.64062	4.031088	3.722671	4.774388	4.75021	5.12613	9.249054	4.045436	0.2517492	0	5.030685	6.443415	4.722143	15.25817	5.410659
11693	Chr2	13665819	13666791	9.69843	10.5106	4.992759	9.713401	14.82272	10.88727	6.749292	11.76941	5.618347	6.351302	8.636332	10.17739	8.929153	10.68871	11.56885	13.25453	9.462851	10.76121	11.52785	10.96896	7.718711	8.221019	7.061192	9.338945	7.900158	11.43921	15.42347	10.08697	7.514103	7.173178	11.52241	7.696781	8.901343	9.835111	7.761444	8.520812	11.2104	11.34024	9.342794	10.79866	11.52463	12.92431	10.38347	9.404413	10.10071	10.12058	10.55209	12.50885	10.09356	11.32693	9.950344	9.364398	10.40533	10.48189	12.56711	11.52665	10.35194	11.15486	11.20248	12.76435	9.960263	13.73592	1.873542	3.683918	5.898892	11.37395	5.763854	9.857245	12.3802	9.181162	6.08009	8.113065	8.02556	11.09996	9.095176	10.36758	12.36616	10.27183	11.85182	12.44631	9.089288	8.774749	13.13448	14.06849	13.9461	9.303882	9.34049	7.623739	10.73913	9.006916	9.442745	15.09459	15.74282	15.57011	16.60909	12.09997	9.328824	14.28097	15.28179	11.98478	10.40464	12.30819	10.59209	10.93564	10.19631	7.963748	10.28386	9.489455	7.261422	9.186784	9.762396	10.98178	9.531675	10.25435	11.94938	8.549764	10.24485	9.347421	11.0161	14.82193	17.38203	12.51808	6.279508	6.638909	6.030827	12.2986	6.625953	14.10253	4.259371	20.85551	20.40989	20.70047	17.81981	13.03271	11.71643	10.36647	9.292048	7.035914	11.80722	7.417602	11.62652	0	12.05896	8.802068	11.51739	12.46285	13.05936	10.7219	8.872149	1.422931	14.6647	8.307725	7.921992	13.22017	10.85207	9.365584	22.88725	11.05656
11694	Chr2	13672500	13673064	0.6061519	0.4042539	0.5873835	4.039236	1.661167	2.158684	1.472573	2.110378	1.229013	1.201598	0.9964999	0	2.837301	3.828793	3.555792	3.922865	1.946902	3.206251	1.505502	0.9250927	0.8270048	0.6459372	0.649305	0.8284548	0.9556643	0.6387376	0.9442942	0.386104	1.156016	0.805975	1.083304	0.4712315	2.703371	2.526451	3.123508	3.597676	0.8792472	2.788585	2.566702	0.6047249	0.1936913	0.1795042	0.5235361	0.162145	0.4013526	0.6636444	0.6356683	0.1147601	0.1577119	0.1573185	0	0	0	1.371975	1.005369	1.686826	1.177766	1.006453	0.6589695	0.5368183	0.7068574	0.6059963	0.2081714	0.3683918	0	0.4447913	0.2881927	0	0	0	0.4342921	0.501839	0.5582999	2.328664	3.502872	2.914132	1.124197	2.765493	3.114643	0.8350562	0.3867782	0.8320882	0.5811718	0.6543483	1.089539	0.3995532	0.3113497	0.3505167	0.3270802	0.4289008	0.3838514	1.346014	2.007474	4.848587	3.698969	4.245605	3.81265	0.4606764	0.3745537	0.8265362	0.6242784	1.176518	3.721543	2.248449	3.025278	3.185499	2.522457	2.336955	2.601107	2.379311	3.009461	0.1291974	0.07564822	0.1464907	0.08754122	0	0.7880656	0.975383	0.8117128	3.359637	3.783843	0	0	0.3793662	1.096514	0	0	0.4147802	0	1.032451	2.007531	1.427619	0.5748326	0	2.314356	0	2.67737	0.8157581	0.944578	0	0.2473727	3.020014	2.782837	0	0	0	0.1404232	0.1357203	1.971589	0	3.034077	1.006997	0	1.75489	1.017381	1.101833	0	1.17623
11695	Chr2	13673206	13673613	6.213057	8.085077	5.873835	5.962682	5.877976	6.94533	6.258435	7.46749	5.442774	8.239528	5.978999	8.594236	6.509102	6.820037	7.562319	8.440103	6.474582	7.296985	5.63488	6.739961	5.403098	6.870423	6.411887	5.610899	6.753361	5.632505	5.665765	6.998134	5.780079	8.70453	7.780091	8.560705	4.219896	4.601749	4.448633	5.49119	5.825013	4.151893	3.95272	5.87447	5.713893	6.013392	6.980482	8.917978	5.819612	5.032637	6.356683	6.082285	5.914194	5.427489	6.245429	5.484862	5.569914	5.981812	6.367335	5.763323	5.268952	7.212914	6.777972	7.038284	6.361717	7.221456	11.24125	9.578186	8.700865	5.845828	6.340239	6.900072	7.479702	4.507116	6.731528	6.440268	5.722574	4.269217	4.793404	5.660141	6.74518	6.979578	5.582088	5.169396	5.801673	5.446396	7.032179	6.020004	6.101421	5.87914	4.981595	4.731976	6.596118	6.004611	4.990069	8.268374	5.599795	7.648475	8.848513	7.854369	8.193141	12.43826	7.715805	4.649266	5.410413	4.163065	5.868588	8.687188	5.882484	7.167373	6.548686	6.869233	5.256403	5.485634	5.505111	6.330672	6.505747	5.823006	5.208703	6.21801	6.183284	7.152809	7.305415	8.563782	8.631891	9.597197	8.52219	4.742078	3.289542	10.48998	9.354286	9.954725	7.666868	9.911532	8.699299	10.35023	10.05957	5.792316	10.26995	11.40311	5.039755	6.526065	6.966263	7.417602	9.647537	6.040027	4.638062	11.88279	8.638045	5.503079	7.442429	5.564531	3.351701	5.691726	7.753751	12.83921	7.356136	5.966626	6.556457	6.689703	5.086056	5.175413
11696	Chr2	13674332	13674681	3.788449	3.638285	0.8810752	5.481821	4.344591	6.382195	4.908576	7.792164	5.442774	4.291421	6.754055	2.940134	4.840101	3.948442	4.807832	4.873862	4.980448	4.127588	5.720909	5.550556	5.789033	5.872156	5.19444	5.648556	5.096876	6.213175	8.498648	6.61203	6.647091	9.34931	10.04518	8.87486	6.329844	5.233362	6.057713	4.82846	7.25379	6.134886	4.671397	4.837799	5.132819	5.564631	5.235361	7.134382	5.685828	4.258385	5.276047	6.082285	4.415932	5.112852	4.445899	5.886193	4.345757	5.872054	5.110624	1.967964	5.764854	5.36775	6.683834	6.024294	7.261353	5.807465	8.951368	7.552031	10.32306	2.478123	6.052047	4.43576	6.448019	3.589	3.691483	5.938429	3.489374	5.355926	6.391205	4.147034	4.583263	5.135916	5.460738	5.20916	5.930599	5.219463	4.881843	5.234786	4.14025	5.422508	5.759969	4.030942	5.01523	8.363565	4.606217	7.210791	6.65636	8.194795	6.527592	5.625426	6.570737	8.292174	5.468483	3.357803	3.849717	3.439054	3.578407	6.540942	4.818035	5.415349	3.97772	4.319827	4.985454	5.419542	6.092323	8.074837	7.110932	6.665328	6.740674	6.397376	5.880182	4.551787	5.62401	6.389899	6.326112	5.424503	8.970726	0.3793662	1.096514	6.511021	3.897619	9.125165	2.555623	8.25961	8.364711	11.06404	8.622489	1.448079	8.100245	7.878515	3.464832	6.220156	9.563852	2.472534	9.400164	9.060041	5.101869	5.501292	0	6.1505	7.021159	2.985846	4.140336	6.403192	4.045436	9.062972	10.75128	4.328729	4.521695	4.092524	0	5.881151
11697	Chr2	13675616	13675895	4.924984	5.861681	7.342293	5.000959	5.622412	4.129656	3.926861	5.681786	0.1755733	0	0.553611	0.4523282	4.589751	3.66926	4.206853	2.91243	2.761885	2.432328	4.258421	5.814868	4.851761	5.402384	4.139319	5.309642	5.033165	3.94856	7.869118	5.550244	4.624063	6.77019	7.780091	8.403628	4.351768	5.594283	5.489802	6.532622	4.725954	4.957484	3.490714	5.010578	5.035974	5.385127	5.93341	5.999367	3.612173	4.203081	5.530314	4.590404	4.021652	5.820785	4.975172	5.417973	4.713004	4.554957	4.440379	5.903892	5.268952	5.535492	7.436942	5.06995	5.46208	5.201468	2.081714	6.446856	3.83428	3.748955	4.611083	3.696467	5.416336	4.340186	4.234348	4.767471	4.466399	4.424461	5.53085	4.48328	1.470103	3.358099	2.831494	4.294575	5.479358	4.387374	5.172429	4.515003	4.902927	4.794639	4.281058	4.819605	5.887444	6.433512	4.606217	7.018503	4.120604	6.828996	6.310005	4.457885	4.137131	2.303382	0.2247322	0.05165851	0.0520232	0	4.198664	4.190291	4.649964	6.370999	5.335966	6.231881	5.906679	4.69253	4.110483	8.850021	5.06843	5.859629	5.252473	5.201604	6.425766	6.177426	6.087846	5.40177	5.498396	11.26628	9.867799	3.603979	6.030827	7.234468	8.574762	2.903461	5.96312	4.129805	6.691769	8.208807	6.035742	0	3.616181	3.731928	2.204893	5.200458	5.903612	9.272003	6.184319	0	4.754014	5.061189	4.031088	5.826789	4.353119	5.835972	2.957383	3.557329	7.248072	5.538483	2.263426	7.604524	5.652118	5.902679	3.390704	4.822544
11698	Chr2	13676008	13676672	13.86572	17.58504	21.4395	15.38757	13.67268	14.07837	11.41244	16.63952	11.67563	7.5529	13.61883	1.583149	13.352	11.68579	11.51876	11.64972	10.05145	8.807977	10.83962	14.27286	15.71309	13.09491	15.25867	11.71134	14.33496	13.58769	27.38453	12.16227	11.70466	19.3434	19.69643	21.67665	10.02225	9.023038	9.370524	12.78122	12.41937	8.489691	9.599464	12.18089	11.52463	10.77025	14.39724	17.18737	12.10747	11.9456	15.00177	16.41069	12.38038	13.68671	13.3377	12.44127	13.83297	12.51241	10.72393	15.46257	14.25717	14.42583	16.09768	13.18187	16.19346	14.03891	25.60508	23.20868	17.10679	10.73853	11.23952	12.56799	14.18564	13.18749	16.39453	12.3787	13.05026	16.30065	13.82713	11.4884	6.831656	3.094719	5.541638	12.76443	12.95707	13.99421	12.26272	12.56349	15.90728	8.333539	9.029141	10.25261	10.90267	13.93928	12.51356	13.94086	14.47494	12.83851	14.50576	13.16138	12.89811	22.57314	0.3745537	0.4649266	0.520232	0.5430085	14.55219	19.82723	14.11796	16.24605	12.75781	14.94235	14.52284	13.61495	15.1207	17.63544	16.03742	12.67145	13.52512	13.572	13.09401	10.72921	10.78418	12.05517	14.4259	23.36709	46.64777	20.29609	13.70642	18.44789	15.98024	9.125165	13.62999	14.24783	11.37601	14.63309	9.197321	0.7240396	15.76655	12.0251	8.662079	11.52258	19.00963	14.21707	19.78982	8.305037	6.493287	22.22522	17.85196	13.59584	10.95301	10.7219	13.20964	19.92104	14.15902	21.14694	20.93669	14.3901	16.39114	13.1433	20.34422	13.87952
11699	Chr2	13677735	13679213	21.82147	15.56377	14.0972	25.48566	20.82848	26.5612	29.69689	30.11347	19.66421	21.11379	24.02672	13.34368	21.78046	20.49999	19.68206	20.6842	20.60094	17.65281	24.77627	19.09656	22.65993	26.4247	21.99521	24.77833	24.4013	21.07834	28.01406	25.19328	22.61456	35.94649	33.09001	34.94967	21.29729	19.76045	20.44478	22.72216	24.61892	23.79592	26.02635	20.38787	22.95242	20.73274	21.20321	19.61955	21.94061	21.45784	20.27782	20.4273	21.92195	20.76605	23.6056	27.08987	22.09603	17.45152	20.61006	21.36647	20.6419	25.49681	26.1705	23.67965	26.9891	26.10834	27.89496	34.99722	28.60962	17.34686	17.43566	24.56097	25.27623	19.78123	21.93175	19.40444	22.26221	23.90761	21.75468	21.40766	21.53269	21.26796	21.5598	19.04723	20.88602	19.06239	23.07252	23.2948	24.29673	22.03251	23.27339	26.20113	22.35048	22.41007	23.64525	23.17068	24.72362	23.62833	25.16749	24.30609	19.87445	16.12367	17.07965	13.79282	15.45089	15.02324	19.18026	26.87918	20.44864	24.20979	21.73193	19.19136	21.78427	21.81035	20.69922	25.32269	25.34215	22.22997	25.1681	20.62705	20.91405	22.51509	20.87261	20.35545	25.12708	35.4679	62.34655	24.08975	7.127341	32.55511	27.6731	35.25632	17.88936	34.48387	19.40613	33.19213	26.72972	10.86059	25.89186	27.16015	17.79663	22.63729	29.51806	11.74454	31.66371	6.040027	21.33509	20.90491	15.54848	19.26078	19.3784	13.16487	24.64486	5.691726	19.89006	47.32886	23.20012	17.43191	23.06064	19.833	2.543028	22.81887
11700	Chr2	13679797	13680058	3.409604	1.414888	1.468459	5.289476	2.42786	3.284953	4.663147	5.275944	2.984747	2.231539	6.089722	2.713969	3.171101	4.147859	3.906363	2.91243	3.667421	3.464225	5.075693	3.568215	3.197752	3.229686	3.490014	3.502105	3.504103	3.367889	2.832883	4.198881	2.817789	3.626888	3.151429	4.555238	4.088024	4.331058	4.82724	3.313649	2.527836	4.647641	3.95272	3.110014	2.905369	2.243803	2.355913	2.107886	3.411497	3.815955	3.941143	3.442803	3.627373	4.090282	3.916625	3.210651	4.100926	2.250039	2.513422	1.26512	4.215162	5.451621	4.801064	4.05596	4.819482	4.342974	3.747084	1.657763	2.801974	2.414581	2.593734	2.546455	0	3.672465	4.017202	3.094674	2.931074	3.104885	3.379964	3.866829	1.81601	3.094719	3.600042	4.572927	3.60993	4.009152	3.428914	4.645873	3.268618	3.025189	3.502684	4.381459	3.270802	4.825134	2.456649	3.076604	3.169695	3.414498	4.569314	3.608764	2.190246	0	4.195001	3.099511	2.913299	3.620057	3.769255	3.474875	4.313822	1.9113	2.570965	2.266139	2.221778	4.295978	2.49565	2.260954	2.723336	3.95525	4.595914	4.244988	2.242956	3.982814	2.2612	5.467645	6.148744	0	0	0	1.644771	3.978957	0	0.8295604	0	4.749276	3.011296	1.070714	2.874163	5.068277	1.012531	0	2.362385	2.141365	3.896384	0	0	0	3.246644	2.200517	0	2.104118	3.651003	2.850126	1.77443	2.845863	4.213995	3.27274	7.921992	1.871883	1.356508	1.810155	0	1.17623
11701	Chr2	13681960	13682910	20.7607	24.45736	24.08272	18.17656	23.38412	15.86163	18.89802	14.93498	17.03061	24.37527	23.25166	12.66519	13.93615	13.24124	15.72562	13.3734	16.02799	14.336	19.61454	16.32128	17.25683	18.73218	18.01821	14.53562	15.48176	16.43298	13.84965	12.98275	15.24496	18.61802	15.65866	18.77072	13.45092	12.99317	13.25125	16.37889	14.39767	14.74851	14.6302	18.66008	16.7543	14.36034	18.76005	12.48517	14.3818	16.75702	13.2219	16.64021	19.71398	17.3837	16.51334	16.05325	14.0166	16.40882	14.15894	15.18144	14.87704	17.44519	18.26287	15.32914	14.65123	17.3214	21.85799	15.28826	14.45228	20.14269	21.75855	16.18231	18.31237	20.78281	17.37169	17.39709	12.8409	16.844	17.26854	16.30793	13.14445	13.23486	15.49232	16.93971	15.53559	14.97759	14.41306	19.30327	15.47146	13.52773	13.38804	14.54644	16.84463	15.7621	14.2025	16.24832	16.90504	15.43353	17.26185	15.49646	15.33172	17.5057	13.03447	9.970093	10.50869	9.321646	17.31949	17.16997	17.14324	18.95372	16.29895	19.40381	14.30609	14.27587	14.8271	15.82668	17.0965	17.39577	17.98972	18.17572	15.03387	13.65536	14.43689	17.78632	18.15062	24.20163	20.63267	24.08975	13.70642	16.63928	24.94476	20.32423	6.814994	20.23604	20.40989	21.05737	19.25689	23.16927	13.74149	21.35492	15.11926	15.09153	12.39759	8.035736	16.07923	9.815044	12.98657	20.24476	4.031088	14.24326	17.13163	19.81516	23.26475	13.51785	18.0359	25.42667	15.27813	19.42078	19.55633	12.98589	4.23838	13.76189
11702	Chr2	13684165	13684852	7.652667	9.095712	3.817992	8.270817	10.22257	11.82583	11.65787	11.20124	7.461867	7.896214	12.62233	0	5.758052	7.537935	7.311911	7.013606	11.13809	8.144615	8.817942	6.806039	6.836573	7.281474	6.330724	9.41426	5.925119	9.232662	7.239589	7.239449	7.369601	14.10456	9.848216	12.17348	8.176048	7.21843	9.749131	6.911325	4.28633	8.799534	7.597437	9.848377	8.038189	7.987939	8.463834	7.620817	6.889886	8.903896	6.038848	4.360884	6.308474	7.944585	7.409831	9.096844	8.324267	7.298908	9.21588	11.80778	6.694669	6.87743	6.872111	5.368183	8.03247	7.322456	7.077826	6.446856	6.488781	8.514576	6.196143	8.707233	6.705939	8.429976	9.988719	7.694865	8.374498	7.218857	6.514113	6.780961	7.52347	6.913733	7.442783	7.952916	7.21986	6.354128	8.485108	7.001526	8.716315	7.591511	7.316717	8.149514	7.468332	7.398538	8.598272	4.326475	5.916765	7.853345	6.310005	7.535949	8.112021	5.06744	9.663484	8.936923	7.283248	6.244598	7.490799	6.234335	8.12343	6.370999	7.95544	7.1525	7.369802	7.071841	9.762396	8.91462	8.92649	7.544272	8.272645	8.549764	7.274452	8.534601	7.82723	6.6534	6.50348	8.345389	5.830972	6.069859	6.579084	7.234468	8.964524	12.02863	9.370617	16.10624	3.680473	5.35357	8.622489	7.964435	7.377009	17.00101	8.189602	8.66743	7.320479	1.236267	7.915928	0.7550034	5.681626	8.802068	0	6.636066	7.863698	4.88593	13.20964	2.134397	6.405273	14.60146	0	7.019561	3.617356	7.948941	0	9.056973
11703	Chr2	13689387	13690620	8.561895	15.56377	14.68459	12.21388	21.21183	16.04934	17.18002	12.5811	16.67947	10.81438	14.28316	9.725057	13.43545	11.96498	13.57211	14.08665	16.20909	14.18858	10.62454	16.05697	16.26443	14.50423	14.77169	14.42265	15.16321	13.76189	16.68253	12.40359	11.70466	18.69862	19.00706	14.68671	15.75867	12.81271	18.36244	15.05343	17.91466	14.00489	12.83351	16.58674	18.59436	16.06563	13.43743	14.26876	15.71964	16.14868	16.27311	19.50922	16.6386	17.06906	19.05385	16.18703	13.83297	13.77463	13.9076	15.04087	13.26536	11.3226	12.89698	11.45212	12.98047	11.91793	9.367711	13.2621	7.226142	18.10936	20.17349	16.83946	16.76485	16.0253	14.98308	14.97153	16.88857	15.91254	16.28528	12.88943	14.96046	13.49824	11.28552	11.77032	15.79344	13.84292	12.37896	10.53501	14.27297	16.15337	12.37615	15.33511	14.06445	14.58263	14.04896	12.11413	13.62969	17.0042	14.79587	12.31225	14.0338	11.05623	9.588574	9.453508	11.4451	12.9417	11.4509	12.77528	13.7258	11.78635	11.64211	14.23418	13.1681	14.60633	16.44193	9.754403	12.63325	12.56158	10.11101	13.81116	13.39712	13.41152	11.47994	14.75605	14.83976	9.597197	18.83852	6.828592	11.5134	12.66032	12.08262	8.295604	11.92624	10.73749	23.0866	22.8419	27.87938	8.688475	22.70962	13.89107	12.12691	16.62107	15.11325	16.99867	11.87389	33.22015	12.98657	19.36455	31.09696	16.18553	17.27205	17.10075	14.58976	12.80638	9.27079	20.89519	11.31713	9.827385	8.930347	8.735965	10.17211	10.11558
11704	Chr2	13690915	13691627	5.682674	6.872316	6.461218	9.23254	6.77245	8.0716	10.67615	8.035669	6.935147	9.612782	7.418388	7.011088	7.093252	7.458169	8.113216	8.083479	7.606502	8.51315	6.108038	7.400741	6.726305	9.219285	6.980029	9.075346	9.747776	8.013254	14.16441	8.832128	8.236613	7.576165	10.63607	7.147011	6.593587	8.481655	12.58868	8.615487	7.033978	9.481188	9.137458	6.824752	5.617048	5.833888	5.235361	5.188641	6.020289	5.9728	6.547383	8.951287	8.358728	9.281793	10.69133	9.631952	8.507891	9.109915	8.880757	9.699251	9.298151	6.793559	6.683834	5.427829	5.976158	9.140445	7.70234	6.078464	9.438227	7.180202	5.475661	4.764335	9.285147	7.094534	4.885787	6.607547	5.513211	11.41045	9.218084	8.630314	13.23093	8.82324	7.604583	6.441862	8.251269	8.62346	7.903936	5.56196	9.696901	9.132645	10.11886	10.25261	8.613113	7.505764	9.749827	11.53727	7.712926	9.765464	9.138628	8.27893	9.166584	14.74164	6.891787	5.062534	5.722552	7.602119	9.017586	8.073975	9.299927	8.123023	8.100967	7.506584	8.128458	9.781612	11.30383	6.91206	6.581395	7.947122	6.127885	7.234415	8.547481	9.672548	8.754902	8.497907	10.10995	10.43174	6.728044	12.51909	13.70642	10.48998	8.185001	9.539945	11.07437	8.4661	10.03765	8.208807	8.622489	18.82503	14.03078	9.951809	8.347094	11.42061	10.27229	8.653869	12.36864	8.305037	7.4209	9.462223	19.0037	11.49172	9.829623	7.057454	11.43521	6.403192	5.899594	6.293731	6.224422	8.891443	7.008627	4.722143	16.10584	12.58566
11705	Chr2	13691934	13693206	16.89648	18.7978	21.73319	19.52298	23.25634	21.77455	24.78831	22.24013	15.53824	20.94213	18.26916	17.41464	14.43685	16.59143	13.07129	18.00951	20.60094	16.91574	18.45316	20.28596	23.101	19.55428	19.96613	19.12978	17.96649	17.42012	32.73553	22.63534	19.50777	25.7106	23.53724	26.38896	19.58295	19.21907	18.36244	17.70435	20.77222	18.09482	14.21953	22.97955	18.78806	19.83522	22.25029	23.34889	20.46898	18.41613	19.13361	21.0011	22.94707	18.95688	20.42996	21.33745	18.42356	21.1833	21.86677	21.78817	17.41854	14.42583	19.86322	14.97127	15.42234	17.92739	18.11091	20.44574	19.1714	16.83853	20.02939	17.90733	11.86435	16.94342	17.26311	19.40444	20.44773	19.25029	17.82163	18.77373	23.52165	20.34613	16.62491	12.56561	15.3422	16.71741	15.45917	14.26479	14.49087	16.21045	17.04639	20.4176	19.13419	21.55226	18.65518	21.72852	20.60302	24.31123	23.20921	22.92627	19.14437	36.39343	21.87393	13.84448	17.948	20.27232	18.98941	18.2942	17.47938	16.24605	18.43334	19.54545	16.79881	18.37357	21.35983	20.09019	19.44159	18.01836	17.37693	19.49107	20.97467	21.78355	20.11888	18.11569	17.61852	30.46067	15.25023	14.03655	16.44771	24.59719	24.94476	24.47203	13.62999	17.34518	34.12802	34.61975	33.05287	18.10099	24.87933	23.01356	25.51376	19.8841	25.97589	26.88881	42.30074	14.34506	15.65346	41.80982	23.61066	26.86797	22.88898	19.54372	27.99656	27.74716	21.91278	24.16793	18.67327	21.40966	14.24334	17.70804	33.90704	21.05452
11706	Chr2	13700269	13700652	2.348839	4.851046	3.817992	2.11579	3.194552	4.411223	1.10443	4.220755	1.3168	1.029941	1.993	2.487805	2.336601	4.028209	3.906363	2.734118	3.893805	4.275001	3.183062	3.105668	3.528554	3.523294	3.89583	3.577419	2.803282	3.832426	3.462412	3.909303	1.878526	2.57912	3.151429	4.162545	3.230858	3.789676	3.880722	2.650919	3.077365	3.532207	4.722731	3.887517	4.067517	3.410581	1.832376	1.945741	3.411497	3.650044	1.779871	3.557563	4.021652	3.539667	2.222949	4.14709	3.244016	3.347619	4.021475	1.686826	4.339137	3.354844	4.42451	3.340203	4.241144	4.746971	0	0	3.096918	1.524999	1.873253	2.87503	0.7737622	2.754349	1.302876	3.596513	2.093624	3.803484	4.547588	3.866829	2.248393	2.370423	3.438242	3.8174	4.834728	4.387374	2.557156	4.187829	2.723848	3.824295	2.646472	1.664954	2.562128	1.608378	3.147582	5.480201	3.803635	4.575427	3.771497	4.988586	4.542732	0	4.644465	5.165851	4.473995	5.339584	4.532649	3.781482	3.137325	5.256074	4.462808	3.328391	3.522332	3.833334	2.862658	5.103297	4.2363	4.321476	4.28952	4.364565	3.697846	5.202043	4.580379	5.27002	5.143661	4.589964	0.8970726	0.7587324	3.289542	0	3.897619	1.244341	0	4.955766	2.342119	1.427619	3.161579	0	3.616181	1.658635	2.362385	2.957123	3.306023	0	4.205337	1.510007	3.362595	0	2.879348	3.560816	5.476504	2.035804	2.957383	0	4.382555	1.510495	0	1.871883	2.939102	2.597179	0	2.470084
11707	Chr2	13700829	13701204	2.879221	7.074442	0	3.654547	3.450116	3.472665	2.086145	3.409072	2.89696	4.806391	1.882278	0.6784924	2.420051	3.629376	4.357098	3.031304	4.482403	4.864657	2.881962	2.577044	3.197752	1.937812	2.029078	4.933072	4.01379	4.064694	1.888588	3.86104	2.023028	3.465693	3.348393	3.612775	3.626473	2.887372	3.691419	4.923136	3.736801	4.70961	4.517395	3.801128	3.873826	4.21835	2.094145	0.3242901	3.143928	3.815955	2.733374	2.754242	5.519915	3.539667	3.281497	3.946425	3.97851	3.951288	3.183668	4.357634	4.029199	3.270973	3.483125	2.564798	4.112625	4.544972	0	0	3.391863	2.859373	2.593734	1.889305	1.547524	3.75593	4.125775	3.345594	3.908099	4.734949	3.502872	3.586624	2.33487	1.185211	3.923641	4.25481	4.834728	3.479642	3.370796	3.402611	2.288033	4.223848	3.736196	2.716505	3.543369	1.286702	2.303109	3.46118	4.754543	3.346208	3.046209	4.033325	4.218251	0	4.944108	5.734095	4.786134	3.529555	2.003908	0.9198199	2.184923	2.389124	3.929211	2.407772	2.275968	2.908047	3.376468	3.229935	2.345095	2.380474	4.070667	2.989428	4.546532	4.958197	3.768667	4.281891	4.670681	0	0	0	0	0.3617234	0	0	0	1.032451	2.007531	0	2.011914	4.344237	3.037592	0.8293174	5.984709	2.855153	3.069878	0	2.968473	0	3.942353	0	0	2.427829	3.791426	1.492923	3.351701	0	1.854158	0	2.829283	0	1.582593	2.833286	0	2.234838
11708	Chr2	13702497	13703421	7.046516	15.56377	4.992759	7.11675	5.877976	8.353167	11.9033	8.603848	9.919894	14.41917	14.17244	7.463416	10.09745	8.854083	9.415338	8.677852	13.03972	11.31401	7.871626	7.995444	8.104647	8.27974	7.223518	12.23854	10.70344	10.27787	4.406706	6.177663	9.826135	11.84783	10.34063	6.283087	7.582625	6.947739	9.843783	7.668731	7.693413	9.79103	10.98548	13.39034	11.33094	8.346947	10.907	13.62018	11.57233	10.72892	8.645088	10.21365	8.437584	10.14704	9.63278	7.42463	8.936346	8.83552	7.959169	13.35404	10.042	7.967754	9.507989	6.143587	8.16099	6.110463	5.204284	6.631052	12.38767	6.926036	6.772529	11.50012	5.674256	6.844139	9.771573	7.778505	11.65451	6.675502	7.804644	9.52697	10.80958	9.810916	8.009082	7.992681	9.604992	10.28764	8.252639	6.805222	12.5297	11.35873	11.05291	8.061885	9.103733	8.578016	8.675043	9.325957	8.558178	9.014275	8.848513	8.27893	9.734425	1.842705	10.26277	11.98478	12.74568	11.94619	7.443087	5.110111	7.675241	7.167373	7.518861	6.940049	7.64075	10.44253	9.982601	8.139435	8.018711	5.932874	4.814767	6.696318	11.21478	11.62331	8.175107	5.731146	6.97646	7.093581	0.4485363	3.603979	7.127341	5.425851	0	2.903461	0	6.607688	4.015061	8.208807	13.50857	7.964435	7.521656	7.256527	5.669724	10.09501	5.78554	8.962936	10.38966	8.305037	8.812318	13.86326	12.66913	8.416473	9.6892	10.99334	6.703401	10.67199	5.393914	9.062972	2.829283	1.75489	5.312991	5.981381	2.543028	9.056973
11709	Chr2	13706110	13706972	10.15304	9.499966	14.0972	13.27178	12.01152	12.48282	16.32102	12.41876	9.656534	10.98604	11.18294	5.654103	11.59955	11.32684	11.26836	12.18466	10.68532	10.83492	11.31277	10.63857	10.14459	11.03965	9.901901	10.76991	11.21313	11.55534	16.36777	11.24528	11.92141	12.33142	13.39357	11.30956	9.165086	9.925341	11.35821	10.31965	11.65003	11.77402	10.72881	13.21756	12.68678	13.19356	14.39724	15.24163	11.17098	11.44787	11.6963	13.42693	10.17241	11.24827	13.97282	11.97305	9.915671	11.35995	14.3265	12.22949	10.042	10.81937	11.76731	11.33283	12.46639	11.26143	12.28211	15.84085	17.10679	11.94582	15.27421	13.88229	12.89604	11.76858	11.72589	12.96418	13.46898	11.48807	9.402446	11.43236	11.8473	10.73275	10.27428	10.17973	10.24962	10.89279	10.57733	10.01153	12.63866	10.38838	12.6875	11.91757	11.61135	14.58263	12.51356	11.53727	15.53151	13.04338	13.05518	9.977171	10.38339	10.13488	11.23661	10.07341	11.28903	11.49368	9.065298	11.54885	7.619217	8.600848	8.974125	10.97661	9.158063	9.318968	9.46879	9.302212	10.89334	10.25435	10.98642	12.19687	12.91215	12.02972	11.53792	11.19879	11.23328	8.762658	6.728044	9.104789	12.60991	10.12826	12.08262	8.295604	6.814994	8.87908	22.08284	9.279521	13.79598	13.75675	13.01825	6.42721	9.292048	13.25607	10.6265	5.872268	11.87389	11.32505	9.276125	18.48434	17.27609	9.711315	12.63809	13.30059	9.266466	13.51785	11.79919	16.8672	15.27813	10.76333	8.252093	10.78223	1.695352	14.70288
11710	Chr2	13712825	13713288	5.000753	5.053173	2.349534	4.231581	1.788949	5.631349	2.822431	3.49024	4.74048	2.918166	5.314666	0	4.005601	4.546691	4.607506	5.884297	6.384029	6.191381	5.161722	3.634293	3.859356	3.699458	2.110241	5.987469	5.415431	6.038974	5.665765	3.088832	4.551812	3.949278	2.7575	3.848391	4.417703	5.143131	6.152364	5.585865	3.626895	5.019452	4.260725	3.023624	2.324296	4.397854	5.148105	4.215771	5.217583	5.475066	4.449678	4.360884	5.125635	4.562237	5.927865	5.685527	6.54924	5.487901	6.702458	3.514221	5.516903	4.109684	5.271756	4.413839	4.819482	4.99947	5.828798	4.789093	10.02812	5.464579	2.593734	4.600048	2.063366	4.674046	4.234348	5.26931	4.815336	3.492995	5.653758	5.660141	4.583263	5.596832	5.622537	5.487512	4.963654	3.403997	4.12632	4.122394	4.902927	3.5389	5.526457	3.592796	4.68815	4.932359	4.529447	1.24987	5.494139	4.575427	4.859429	5.413146	4.867212	0.4606764	5.393573	4.907559	4.057809	4.43457	5.486891	4.803504	6.050555	4.618974	4.36579	4.036559	5.093834	4.890806	6.165724	3.617527	5.824913	3.918627	3.764272	5.201604	5.698321	5.202043	4.870277	4.874768	4.729803	4.172694	4.036827	5.311127	7.127341	1.08517	0.7795239	0	1.703749	1.238941	3.680473	0	1.724498	0	2.60365	6.219881	3.464832	4.078791	3.778312	0	0	3.020014	4.522111	6.381499	2.879348	5.017513	5.75735	5.835972	3.351701	14.94078	4.719675	4.027988	3.960996	1.871883	0.9043389	2.203667	17.8012	5.175413
11711	Chr2	13713504	13714550	6.970747	11.72336	2.349534	6.347371	4.855719	9.667149	9.694438	8.847353	10.18325	7.5529	6.864777	13.11752	10.93195	11.76556	10.71746	11.76859	11.00226	13.63578	11.05469	6.872117	10.47539	9.278007	9.009107	13.14231	10.25746	13.12316	6.295294	8.397761	10.11514	8.785128	6.795269	7.696781	9.560701	11.45926	9.086569	11.26641	7.033978	12.2078	10.98548	10.19393	12.97732	9.782981	12.65212	13.78233	11.0372	10.5077	7.310185	9.295568	11.59182	13.05744	11.00889	10.76906	13.58814	8.83552	6.87002	4.779341	9.174176	9.14195	8.284189	8.529446	12.20936	8.382949	12.49028	8.104619	14.00987	9.086451	5.475661	13.80014	7.737622	14.68986	11.83446	12.96418	9.072373	7.762212	13.82713	11.32028	10.63663	7.901409	12.13497	12.84396	11.73227	10.7415	11.04226	8.833701	11.00435	8.048144	10.89724	7.273222	11.44781	10.50807	9.519516	7.979942	9.192117	10.31178	5.512189	13.05524	13.22259	17.04503	14.90724	11.26156	8.687874	6.968609	11.11692	9.198199	13.78182	18.79445	12.51527	9.347822	10.45862	9.583336	10.20281	8.139435	12.93584	9.375406	10.32986	9.805323	11.33602	12.5987	11.42196	10.07891	12.17924	9.179928	6.728044	9.484155	0	2.532064	4.677143	9.539945	18.74123	8.87908	10.70683	4.282856	4.886077	22.44523	1.157178	8.293174	7.087155	8.055612	3.896384	0	0	0	10.31969	9.682275	3.455218	10.35874	16.14867	13.84347	13.99828	0	1.854158	7.804226	13.58056	1.75489	3.730398	10.54612	0	10.93894
11712	Chr2	13718064	13718357	1.212304	2.425523	2.349534	3.462202	5.239065	3.660377	2.822431	3.97725	2.194667	4.119764	2.546611	1.583149	3.338001	2.911478	3.105058	2.258619	2.626054	2.432328	3.699234	3.700371	2.701549	3.170964	2.191404	3.238505	2.293594	2.032347	6.295294	3.909303	3.468048	1.853743	1.575715	2.591773	2.967114	2.977602	1.893035	2.272216	2.527836	2.912522	2.92604	3.801128	3.873826	2.513059	3.490241	3.567191	3.745957	3.041703	2.924074	0	0	0	0.1058547	0	0	2.689071	2.597203	4.498203	3.47131	2.600004	3.859679	1.789394	3.084469	2.676484	2.081714	2.947134	2.507029	3.049997	1.440964	2.135736	3.095049	3.255139	2.49718	2.341916	3.210224	4.579705	3.933049	3.754747	1.210673	2.963028	2.710144	4.25481	4.25456	3.403997	4.010085	4.776742	3.813388	2.397319	2.957822	2.716505	2.780182	2.573405	2.533419	5.576345	2.852726	5.736357	5.367131	4.351745	3.73153	2.764058	1.123661	0.9298532	0.5722552	1.086017	2.671877	2.146246	3.025278	2.548399	2.473948	1.912054	3.84747	3.106323	2.789256	3.552928	3.933707	3.112928	4.946079	3.826468	2.84916	3.738968	2.898974	4.677142	3.665598	2.503617	1.345609	0	2.741285	2.532064	11.3031	6.221703	4.259371	5.781727	7.695534	5.35357	8.909905	0.7240396	1.301825	1.036647	2.67737	2.447274	5.549396	2.781601	6.926437	0	2.666886	3.740879	0	0	0	2.985846	4.731813	4.98026	5.393914	0.5034985	0	2.690832	3.165186	3.935119	3.390704	4.352052
11713	Chr2	13718756	13719528	3.864218	4.244665	8.810752	4.808615	8.816964	5.537493	6.749292	6.249965	6.232854	8.926155	8.414888	2.261641	6.759452	7.697468	7.311911	6.835294	7.832886	7.591813	6.538181	9.977785	7.773845	8.27974	6.168397	8.472834	9.620354	7.780986	8.183883	8.735602	8.01986	4.997045	8.174019	7.22555	7.384818	8.391425	10.03309	8.047433	6.814166	5.019452	7.289432	9.761987	6.779195	8.167443	9.074626	6.972237	7.893267	7.189481	8.327254	11.01697	8.201016	6.843356	8.680088	5.618639	6.671655	7.244029	8.713196	6.747305	10.16598	7.380657	6.495557	8.29086	8.867847	9.443443	6.661483	5.710072	7.816032	8.006243	5.763854	3.778611	1.289604	6.760674	6.514382	5.603869	6.420448	6.442636	7.497375	6.893043	5.361553	8.230635	7.766383	8.748208	9.991771	9.83377	8.833811	9.48805	8.062592	8.048144	7.23888	6.747447	7.304792	9.757493	7.677029	8.749093	8.241208	10.99468	9.356215	9.02191	6.895218	0	8.914377	6.044046	7.439317	8.326131	10.21039	10.22022	8.067407	7.645198	8.78009	7.010866	7.64075	9.583336	7.340148	8.591626	7.564822	7.873876	9.148058	8.609552	9.75989	10.89178	9.856512	9.486035	8.513646	6.676311	1.345609	6.828592	9.320369	8.681362	14.03143	12.02863	14.48186	7.846629	11.37601	8.565712	10.6344	0	8.968129	5.183234	6.929663	6.933944	11.45301	9.890136	11.13177	4.53002	6.029481	15.40362	4.031088	9.54946	11.79555	6.786014	7.689195	16.36371	12.47343	13.34271	9.619562	10.29536	8.13905	6.689703	7.629084	7.998366
11714	Chr2	13723991	13724489	4.546139	1.010635	2.055842	6.347371	6.005758	4.974358	5.154005	4.301924	4.74048	3.089823	4.871777	0	4.756651	5.14494	6.00979	4.933299	5.6596	6.080821	5.978995	7.334663	4.962029	6.518093	5.437929	6.514668	6.243674	4.9357	7.239589	6.515504	5.707828	4.83585	4.530179	3.534236	6.39578	3.789676	5.584454	4.071054	4.725954	4.089924	4.722731	5.87447	4.648591	6.731409	6.893226	7.458672	5.819612	5.309155	5.657448	5.967525	6.860466	7.000674	5.398591	6.95641	4.957836	4.664715	6.032212	4.91991	4.897026	5.535492	6.589695	4.115607	4.562443	4.443973	3.12257	0	3.539335	4.765621	5.331565	6.160778	5.158415	3.505535	2.822899	3.680153	3.908099	5.588793	5.776666	7.117207	7.696423	5.860212	6.188836	6.322568	7.86449	5.295107	5.695483	7.394135	5.665605	6.621168	5.059432	4.381459	6.323551	4.932359	6.295164	5.768633	7.184643	6.282676	7.615524	7.854369	7.463059	5.06744	2.696786	2.634584	1.612719	2.443538	1.81306	1.737438	1.904804	0.3185499	1.358246	1.416337	1.354743	1.454023	1.98184	5.232494	5.749264	5.823006	4.595914	6.337587	5.092116	5.120761	5.797949	6.587524	6.207867	0.8345389	5.382436	3.414296	0	6.872745	14.81095	7.051264	5.111246	3.716824	5.688003	3.925951	3.161579	4.344237	4.773359	5.183234	3.149847	5.914246	4.959034	5.563202	1.484236	7.550034	3.478547	6.161448	4.031088	6.797921	4.633965	7.057454	8.67499	11.38345	5.056794	3.524489	2.829283	3.158802	2.939102	4.879548	0	7.292628
11715	Chr2	13726311	13727474	15.53264	14.75527	13.80351	17.11867	14.9505	15.48621	11.41244	14.77264	10.00768	8.926155	11.29367	15.83149	15.60515	13.32101	14.27325	12.24409	12.76806	10.42953	14.88297	14.00855	13.94881	13.09491	12.01214	13.17996	12.48735	13.00702	22.3483	17.76078	14.4502	13.70158	14.67384	12.48763	13.7806	12.81271	13.06194	14.86408	11.86984	11.77402	13.14151	14.94534	15.4953	14.27059	17.53846	16.05236	12.84328	11.83499	12.2684	13.88597	14.6672	10.77632	11.43231	12.50816	11.93553	15.6954	15.24809	15.04087	13.63729	13.9226	15.1563	14.85197	17.60718	15.9074	13.32297	12.70952	17.84415	13.72499	10.37494	13.06085	4.384653	13.77174	14.00592	12.46234	12.70132	19.6384	16.77691	18.60561	18.1601	14.61761	16.05861	14.91172	14.76204	14.44808	14.93611	17.79827	18.08635	15.81089	15.56748	17.61347	17.49879	15.7621	15.58437	18.36348	14.47494	14.75063	14.72335	14.22278	14.4394	11.05623	16.78	13.27624	12.27747	11.13167	15.55414	17.68098	13.16556	15.60895	14.69816	13.38438	12.51783	13.68104	14.8271	15.24529	14.07057	15.05192	14.13791	13.51221	16.24628	16.1751	15.42254	18.51094	16.7908	22.94982	18.83852	18.20958	9.868626	18.08617	20.26762	16.17643	31.51935	20.23604	14.05271	6.067379	19.25689	11.58463	12.00572	12.23243	15.43425	16.21319	17.82891	18.54401	12.36864	21.8951	13.10253	19.36455	15.54848	13.27213	13.48063	16.28643	19.32157	0.7114657	21.91278	10.06997	14.14641	19.30379	13.11291	14.79605	29.66866	22.466
11716	Chr2	13731084	13731800	6.061519	3.436158	7.929677	10.19426	3.577898	3.848088	3.190574	6.412301	6.671787	5.836332	5.53611	4.523282	6.842902	7.817118	6.811095	5.765422	6.384029	5.601726	7.226411	8.524068	7.498176	8.044854	8.035149	6.138097	5.415431	7.664852	12.27582	8.976917	6.863844	6.286605	8.567948	8.010935	7.780433	8.752347	7.193534	9.467569	10.00144	6.320792	8.162111	7.343088	8.619263	9.244468	9.336395	12.32302	7.491915	7.134177	7.564452	11.82029	11.74953	10.14704	8.785942	10.10017	8.81393	1.536612	1.340492	2.530239	7.438521	6.290332	7.154526	6.680405	9.381925	10.35244	0.6245141	0	0	7.942702	8.213492	6.817928	5.158415	4.840976	4.668641	6.440268	8.932798	8.305567	9.771169	7.621576	8.388236	6.650353	8.373131	7.237154	7.542175	6.73235	7.787702	8.833701	9.478993	8.162302	6.071319	6.747447	7.141252	6.969638	9.289205	10.47968	8.029895	7.785055	8.268283	10.29559	7.94978	12.43826	7.341252	7.800436	7.387294	6.697105	7.204526	7.562964	7.731265	8.760123	8.731581	6.019431	5.473162	5.948278	5.284906	8.333231	7.489173	8.130235	8.754122	8.131244	6.365145	5.039479	5.450072	8.234406	9.163994	10.43174	3.58829	5.880176	7.675598	6.149298	6.236191	4.147802	17.03749	5.575237	13.71813	7.851902	10.92182	6.516356	5.496595	3.524599	4.409786	6.730005	8.619274	8.653869	13.85287	6.040027	6.261384	5.941396	7.486306	11.81543	12.63809	5.971692	9.266466	6.403192	9.43935	5.286734	5.658566	1.520905	1.017381	0.7870239	0	0.5881151
11717	Chr2	13738910	13739899	7.198054	6.670189	5.580143	5.86651	8.178053	10.32414	10.30801	12.49993	8.076374	7.724557	7.971999	15.60532	11.8499	8.973733	9.465419	9.331663	8.919529	9.397633	7.527511	9.515239	7.994379	6.635537	5.681419	9.41426	10.32117	8.013254	13.84965	9.652599	6.719342	7.817958	7.681608	6.047471	9.296958	11.45926	10.03309	9.940947	12.74908	9.605125	9.650798	10.28032	9.490873	8.705956	8.55109	3.729336	10.63584	11.17135	11.95056	8.607007	11.74953	8.416541	10.37376	7.959738	8.630307	7.957456	11.89686	8.996407	9.236164	6.206461	6.401418	7.575102	8.482289	7.726453	7.285997	5.525876	6.636253	7.49791	8.501685	7.639365	4.126732	10.01581	7.382966	10.20406	10.53791	10.71185	9.955531	12.49714	10.98254	9.350001	8.049532	5.328454	10.18516	8.472171	8.368874	6.412613	8.607361	10.9021	8.017254	7.53611	6.323551	7.827439	8.137651	7.787654	10.56565	11.541	10.22656	11.46313	9.653305	2.764058	9.064198	8.368679	8.323712	9.231145	6.918254	5.007908	8.683667	9.397223	7.470352	7.789851	6.990474	8.790233	6.899739	9.948199	8.321304	10.43746	6.302968	9.327015	10.36609	9.347421	7.769251	8.893158	7.567685	8.762658	0	9.294472	2.193028	3.978957	7.405477	15.34687	16.18561	8.67259	10.70683	6.424284	14.94565	13.03271	6.219831	4.353916	12.12691	5.812277	8.737346	11.74454	3.215846	12.08005	11.0154	9.02212	0	4.208237	11.5147	9.77186	8.67499	35.57329	7.753751	6.041982	20.37084	11.1143	8.59122	8.657263	3.390704	11.64468
11718	Chr2	13746965	13748466	16.13879	14.35101	20.85211	19.33063	16.61167	16.61248	12.02601	17.2077	15.36267	8.754498	14.06172	9.046565	13.10165	16.1926	15.47521	13.25453	12.72278	14.96251	18.66823	15.33011	14.33475	15.38505	14.93401	13.51888	13.12446	14.16836	19.51541	15.00979	15.38946	13.94337	13.39357	15.07941	16.5499	14.70755	17.98383	18.17773	14.28777	15.3682	16.8889	15.98201	18.78806	18.12993	13.0884	12.16088	13.71288	14.60018	12.77693	19.73874	20.02941	18.09163	13.76111	18.7288	17.44424	15.86003	17.09127	11.80778	16.6127	17.44519	16.56838	16.40278	16.51476	17.62439	10.82491	10.49917	10.17559	18.36353	21.47036	16.51089	11.34851	15.60798	16.82882	15.64065	14.86473	16.53351	15.97801	15.07503	15.47932	13.56409	17.11031	17.49642	17.53395	17.70079	18.13256	19.56501	16.34309	13.87021	15.10046	12.79386	15.75436	16.83436	12.74387	17.20975	15.10888	19.32606	14.79587	13.05524	17.03524	10.59556	22.54813	17.97716	18.52026	14.66123	17.51034	19.41842	17.36733	12.90127	18.62737	15.86297	14.46866	16.98564	16.66214	15.11609	17.70168	16.40696	20.17825	19.55086	14.5489	14.71203	16.87203	19.89432	18.0915	9.597197	11.21341	17.07148	7.127341	18.44789	12.86214	21.15379	31.51935	26.63724	13.38354	18.20214	10.05957	5.792316	11.13784	15.96436	12.91437	13.96986	13.22409	4.326935	4.700082	18.87508	14.14609	14.52341	15.54848	16.50924	21.06348	14.79351	14.98407	17.07518	19.55294	16.3637	23.20012	17.78289	16.16506	14.79605	13.56282	18.46682
11719	Chr2	13756492	13757116	6.894978	3.638285	7.048602	5.193304	5.239065	8.634735	7.731007	5.681786	6.759574	5.493018	7.750555	1.583149	8.178102	5.743189	7.412074	5.646548	7.153734	7.002158	7.011339	7.202507	7.001974	6.929144	6.574213	6.966552	7.071916	7.548718	15.10871	7.480764	7.875358	5.722423	6.598305	5.419162	8.044176	8.030504	6.909579	7.668731	7.693413	7.870005	8.059443	8.898095	9.490873	9.513725	11.16877	9.728703	8.963541	8.240251	7.81872	9.066048	8.831864	7.629948	6.139574	6.889521	6.610448	7.244029	9.634784	9.136975	7.128583	3.187102	4.330371	6.561112	5.140781	7.726453	7.70234	11.05175	13.8624	8.959368	7.637107	7.064359	6.448019	6.092953	5.971517	7.862145	7.816198	8.460811	8.05046	7.397412	8.128806	6.782043	7.645033	6.044216	8.70251	8.093949	7.962053	7.852179	6.64619	7.477353	8.795628	8.58766	7.141252	8.25634	7.293177	7.306935	9.614743	7.580185	8.340812	7.535949	8.598742	8.292174	8.464913	5.940729	4.473995	5.792091	7.395375	8.380581	7.058981	7.804473	7.712896	9.84354	5.635731	5.419542	8.44117	5.42629	7.186581	7.617518	6.959527	7.05505	7.213832	7.152809	7.653292	8.234406	7.567685	9.179928	5.382436	11.95004	0	13.38377	17.14952	9.125165	0	9.498551	12.37977	8.922616	8.909905	2.896158	4.628712	5.183234	6.772171	9.075309	7.438552	7.417602	6.184319	13.59006	8.116609	12.10284	5.182827	7.445342	8.284968	11.4005	5.717607	26.32423	9.776469	9.062972	10.75128	10.52934	6.556457	7.555429	5.086056	9.292219
11720	Chr2	13757428	13757722	2.500376	1.617015	2.936917	3.077513	1.405603	2.627963	2.945146	2.840893	3.511467	2.574852	2.657333	0.6784924	4.506301	3.908559	3.605874	4.101177	3.39576	3.759053	2.451818	2.444888	2.150212	3.053521	2.759546	2.372393	2.739571	3.193688	4.091941	2.702728	2.817789	2.982108	2.363572	2.827389	3.956152	3.158063	3.691419	4.923136	6.044825	3.656144	3.080042	3.196403	3.77698	3.051572	4.450057	5.999367	3.679065	3.318222	5.466747	4.360884	2.050254	2.753074	2.328804	2.407988	2.937977	2.908587	3.518791	2.530239	2.231556	1.425809	1.600355	2.564798	3.020209	2.322986	3.12257	1.473567	2.359557	4.130205	4.322891	4.764335	6.705939	3.171674	4.777214	3.847433	3.977886	4.424461	3.072695	3.474542	3.459067	3.621479	2.791044	3.578812	2.514058	3.857864	3.254562	3.66435	3.704434	3.767216	3.191334	2.365988	2.507615	3.002305	2.917271	4.422619	4.226261	3.619368	4.351728	2.653503	3.81265	5.06744	2.771697	3.099511	2.028905	2.353037	2.910438	1.533033	2.91323	1.9113	2.667983	2.69104	2.221778	2.577587	2.862658	3.036139	3.706763	3.112928	3.939355	3.527525	3.031022	3.088713	3.36281	3.359637	3.547353	4.589964	0.4485363	3.414296	5.48257	5.425851	1.559048	0	0.8518743	1.651922	4.684238	2.855237	4.311244	1.448079	4.339417	5.805222	2.519877	2.957123	4.132529	2.781601	1.978982	3.020014	3.478547	10.78253	6.334567	4.370092	3.931849	4.207328	3.154542	4.98026	4.382555	1.006997	3.960996	1.637897	1.469551	1.416643	7.629084	4.116806
11721	Chr2	13765300	13766223	13.33534	13.74463	19.38365	15.19522	16.22832	12.20126	11.78058	12.74343	16.67947	13.9042	12.29017	20.35477	13.1851	12.12451	11.21827	12.06578	13.35666	11.20345	13.24842	12.88522	13.45261	12.91874	12.74261	13.51888	12.2325	11.90375	14.47918	14.62369	11.12665	12.33142	11.03	12.80179	11.93439	7.850043	11.26356	10.98238	9.342002	10.78253	11.49882	9.675598	14.23631	14.53984	13.78645	19.29526	15.65275	14.9873	11.75986	19.05018	14.11521	13.60805	12.59671	13.04327	12.97606	13.99415	11.89686	16.58712	11.77766	16.85809	14.96802	12.82399	15.03678	13.33192	12.07394	10.13077	16.5169	14.55103	13.68915	11.41798	12.63812	14.356	7.925832	10.20406	11.37536	12.18667	14.50312	10.92799	8.128806	9.415846	13.91477	14.19596	14.05294	12.33003	13.94812	13.02153	15.68937	12.50031	12.6875	12.6186	12.91967	9.328592	10.51753	13.84472	16.2711	17.0042	12.54748	12.94909	13.95268	9.213527	19.62661	13.01795	12.22545	10.76967	12.78684	14.30831	13.16556	11.94562	14.55263	13.59683	14.46866	13.81322	14.8271	12.85514	13.69233	12.78132	14.0066	14.94714	15.94317	14.30562	14.84275	15.21718	16.84992	13.35262	19.28706	20.29609	10.41688	20.97996	17.14952	24.05725	24.70435	18.37763	17.73319	21.05737	16.67015	21.72119	8.100245	15.75703	6.929663	14.78562	12.98795	9.58107	11.37915	7.550034	8.116609	11.66274	27.06588	14.08141	14.46359	13.84347	14.98407	0	9.27079	12.08396	9.053705	11.69927	14.58247	11.96276	19.49655	14.93812
11722	Chr2	13769834	13770624	11.44112	15.15952	12.92244	10.86747	12.1393	9.85486	14.60301	11.76941	10.44661	13.56089	11.73655	14.70067	8.595353	8.69455	9.064767	12.30353	12.94916	10.35582	13.37746	11.23327	12.62561	10.56988	13.22959	12.27619	12.04137	10.97467	8.498648	11.19701	10.83765	7.656763	12.01482	6.047471	10.286	10.28626	10.9796	11.83446	8.462754	11.15434	10.31814	14.16784	11.2341	11.21902	14.65901	14.59305	11.17098	10.34179	12.33196	9.525088	10.72441	8.967156	10.37376	8.963066	11.07862	12.07338	13.15357	14.75973	12.89344	11.23873	15.62699	12.76435	10.8599	10.09994	12.49028	11.05175	9.880644	11.62812	13.83325	10.67868	13.15396	9.681953	11.83446	10.20406	10.32855	10.47899	9.095176	9.246765	12.53912	11.65458	11.04283	11.21361	12.05459	13.99421	9.996155	11.32022	12.74761	11.7012	11.67561	13.14438	11.72037	11.04419	13.20449	9.806676	12.57313	12.36048	10.0815	12.31225	13.14147	9.213527	12.95956	9.401849	11.6532	10.40766	12.07116	12.57087	11.42883	9.078673	10.33237	11.40151	10.40443	10.37644	13.13886	9.173014	9.456027	10.3276	8.885434	10.10427	12.97277	12.84254	14.26295	10.07891	8.809259	17.94259	18.38999	18.77863	15.3512	17.001	26.50381	16.59121	18.74123	10.531	13.71813	12.84857	12.3589	12.30867	12.72896	8.915162	9.292048	16.31516	9.799997	14.8352	15.58448	19.63009	10.55159	15.62367	8.638045	13.91955	10.11047	10.0433	9.069307	11.38345	11.46207	13.84621	14.14641	10.41235	11.07815	12.43498	18.64887	12.70329
11723	Chr2	13771134	13771403	5.758443	5.2553	4.992759	4.135409	4.216809	2.25254	2.699717	2.353883	4.47712	3.26148	3.432388	9.498893	3.671801	4.427041	4.006527	4.933299	4.120189	2.98513	4.387464	4.295073	4.07989	4.051788	4.139319	3.351476	4.396056	3.890493	7.239589	3.86104	3.540299	3.062705	3.348393	4.555238	4.615511	5.143131	5.773757	4.449757	4.506142	4.585672	3.43938	3.887517	4.164363	5.385127	5.322617	7.296527	4.548662	4.313689	3.81401	5.278964	3.706228	4.404919	3.281497	4.213979	3.488847	4.829352	5.026844	4.217066	4.401125	4.277426	4.706925	4.592779	3.919846	3.534979	2.706228	3.683918	1.769668	4.765621	5.619758	3.367892	5.932177	2.337023	4.777214	2.425555	3.838312	4.967816	3.933049	4.987649	4.323833	4.477465	3.761842	4.25481	3.416541	4.538663	3.08021	4.580438	1.961171	4.908797	4.748083	5.34538	4.633637	5.36126	4.068825	3.076604	4.648887	4.916877	4.569314	4.670165	4.299371	6.910145	7.341252	4.700925	4.682088	4.887077	4.818922	4.292493	3.97768	4.937524	4.317282	4.46146	3.143004	3.370691	3.376468	3.359132	4.009355	3.845382	4.245749	3.706891	3.637226	4.22666	5.508051	4.347766	3.429107	6.259042	5.830972	5.50081	2.193028	5.425851	7.795239	4.147802	2.555623	3.097354	3.680473	4.282856	5.748326	9.412514	3.471534	2.902611	3.307339	5.914246	3.778312	2.163467	9.89491	6.79503	4.985917	6.821603	9.789785	4.693802	5.476504	3.528727	4.534654	3.557329	5.899594	3.27274	2.263426	4.094744	4.29561	3.462905	7.629084	5.410659
11724	Chr2	13774148	13774909	11.9715	10.5106	8.223368	5.481821	5.622412	9.385581	5.154005	7.954501	6.935147	2.918166	6.643333	9.725057	6.759452	8.136184	8.563951	7.310793	7.878163	8.402589	10.28043	7.598975	7.773845	7.633803	7.710497	8.020949	7.390471	9.406863	3.147647	5.550244	5.635577	5.15824	5.711965	4.790854	10.54974	7.037969	9.181221	6.15392	8.57266	8.737565	8.675451	8.898095	9.684565	9.154716	5.758898	8.593687	7.625699	9.622844	6.038848	9.410328	8.831864	8.967156	6.880557	7.558407	10.77258	8.616004	10.22125	5.622754	10.10399	6.12259	8.472466	6.978638	8.867847	7.877952	1.457199	9.025598	8.553393	8.832284	11.23952	7.31079	5.416336	7.84572	7.057247	8.447624	9.840035	8.693678	7.989006	9.190724	8.215283	6.386972	10.43608	9.106089	7.993416	7.791372	6.974061	8.833701	7.082006	9.41804	9.729677	9.902097	9.594353	7.934664	12.12971	5.768633	6.97333	8.126505	5.729775	9.552611	7.381939	10.13488	14.23304	10.22839	8.011573	9.774153	10.54437	7.86957	8.515596	3.344774	9.119651	7.860668	9.862529	6.939657	7.633754	6.653665	7.716118	9.412029	10.28609	10.463	7.698795	10.3228	9.392677	8.432031	10.10995	10.43174	4.933899	11.57067	0	1.08517	4.677143	9.954725	7.666868	7.640139	3.345884	0	5.46091	12.30867	3.182239	6.012551	7.559632	6.730005	4.604818	0	0	4.53002	11.59516	5.501292	7.486306	11.49172	7.582852	8.414657	8.67499	6.403192	11.29351	5.286734	2.829283	7.604524	5.878203	9.995203	5.086056	8.351235
11725	Chr2	13777688	13778605	12.80496	23.85098	16.44674	14.13733	14.69494	10.23028	14.72573	12.8246	12.46571	10.29941	11.18294	9.272729	13.6858	11.76556	11.06803	14.38384	13.99053	12.60388	14.53885	12.42267	14.99635	13.50596	15.50216	13.59419	13.76157	13.70383	14.47918	13.46538	10.47639	14.18516	11.71938	16.33603	10.94535	11.82018	15.80684	15.33746	13.73824	12.45568	13.50085	13.30395	12.88047	10.94976	16.49139	13.94447	12.10747	12.99637	13.92113	14.00073	13.40551	14.15867	15.98406	15.91948	13.40452	16.68322	15.667	13.35404	12.95542	11.57421	13.27353	12.46611	10.47434	13.02892	11.24125	12.52532	13.71492	13.85207	17.57975	14.95016	11.86435	15.02372	15.63452	12.12778	13.74813	14.90345	14.87184	14.01025	13.49036	13.56409	13.10577	13.08255	13.40831	13.84292	13.01825	12.62892	13.61924	15.63966	12.6875	16.03614	14.00994	13.29592	14.12573	16.4406	18.91252	15.77498	15.30358	16.98242	16.54852	17.96638	17.90366	13.79282	12.22545	15.11374	12.73913	13.28629	15.40651	16.5646	15.86237	17.42094	14.03514	14.27587	14.60689	12.72594	13.54103	14.35609	11.86184	15.60481	14.5489	14.63075	14.78477	15.54656	16.31782	25.03617	15.25023	14.6056	19.73725	10.8517	20.65738	12.85819	11.07437	18.17114	24.09037	20.70047	23.56814	13.75675	14.17543	14.0984	16.3792	15.09153	12.7518	16.38054	15.08974	14.34506	12.52277	21.56507	4.606958	12.301	12.77851	17.10075	16.7585	15.65225	15.67606	15.3567	10.75128	15.79401	14.1303	15.18956	7.629084	17.17296
11726	Chr2	13781242	13781765	2.576145	4.244665	0.5873835	5.385648	4.983501	7.320753	3.313289	4.383092	2.545813	2.403196	3.321666	2.035477	3.755251	5.543773	5.05824	4.636113	4.844618	5.74914	5.118708	4.427229	6.285236	5.226219	3.976993	5.573242	4.714611	4.761499	1.259059	5.550244	2.89004	4.916448	6.105894	5.026469	5.538613	5.955205	5.111195	7.952758	5.165577	4.523704	5.236071	6.133638	4.842282	5.026119	6.80597	9.890848	4.281094	6.691748	5.466747	5.738005	5.362203	8.259223	5.610301	5.351084	6.365616	5.707417	6.032212	5.622754	3.037396	2.851617	5.083479	2.624445	3.341508	2.979482	3.538913	2.026155	5.603947	3.494789	3.602409	6.242922	3.61089	4.924442	4.234348	5.938429	4.536186	5.12306	6.452659	8.069904	7.52347	7.374649	6.067486	3.618577	3.996708	2.647553	3.370796	4.187829	3.922342	5.080034	5.837806	7.185593	5.01523	5.897386	5.988082	6.44164	6.022421	5.804647	4.20667	6.474547	6.895218	0	7.341252	5.527461	5.722552	7.330615	4.294089	4.292493	4.369845	6.052449	5.238948	6.727599	4.660316	6.873565	5.872118	4.521908	6.732691	5.530025	6.127885	6.098433	4.789014	5.771016	5.566031	5.467645	5.557519	0	2.691218	1.896831	13.15817	4.702404	0	4.977363	2.555623	3.097354	6.691769	3.212142	8.047656	0	5.207301	7.049198	7.087155	5.302428	5.431323	4.945068	0	6.79503	5.449723	6.161448	15.54848	8.740184	5.75735	3.528727	8.67499	16.36371	6.910952	6.797229	10.18542	3.50978	5.765161	5.981381	0	7.292628
11727	Chr2	13784657	13785341	5.076522	3.638285	3.230609	7.693783	7.666925	5.725205	4.17229	6.168796	5.706134	5.321362	4.761055	1.583149	5.924952	5.105057	4.256935	5.884297	6.429306	5.048924	5.806937	6.872117	5.678766	5.930878	6.898865	6.627639	5.542853	5.458303	16.053	8.783865	6.213585	8.38214	7.681608	6.67578	8.176048	6.316126	6.43632	7.195352	7.033978	6.940477	6.468088	7.688645	6.972887	8.88546	8.98737	8.107252	7.425023	6.857659	6.865217	6.426565	7.097033	5.506148	5.716155	4.481533	5.753538	6.969634	6.283555	4.357634	6.818644	4.529039	7.154526	7.336517	6.233197	7.423455	2.498056	4.789093	4.129224	5.146871	5.187469	5.914347	1.289604	4.173256	4.560068	3.931073	3.977886	7.839834	6.882836	7.84574	9.33948	6.452818	4.934889	4.970573	7.090934	7.41315	6.683475	5.234786	6.537236	8.048144	5.915644	7.010335	6.596118	6.540737	6.755785	9.037525	6.97333	7.716765	7.470466	8.49121	8.598742	3.224734	10.41259	6.61229	7.387294	8.507133	6.15486	7.460762	5.82646	8.441573	6.112107	8.285569	7.044663	4.758622	6.239125	8.720823	5.597968	6.885064	5.077391	4.663507	5.031496	5.771016	5.68199	6.851025	6.799092	12.51808	11.21341	0.1896831	8.223855	13.74549	8.964524	1.244341	11.92624	8.4661	9.703064	9.636426	11.78407	5.068277	6.219831	5.597893	7.244648	5.710307	10.74457	8.962936	9.400164	15.10007	5.797578	9.682275	9.213915	6.959776	5.476504	7.464615	8.280672	4.268794	6.742393	4.027988	1.69757	6.200612	4.182568	5.745274	21.1919	8.115989
11728	Chr2	13786409	13787230	7.046516	7.276569	3.524301	4.423925	7.155797	6.851474	5.154005	8.603848	7.022934	5.836332	6.53261	4.975611	10.5147	8.056418	6.861177	8.915601	8.557315	8.550003	9.420143	10.90288	7.222508	8.338462	8.440965	9.640202	7.963869	8.593925	10.702	12.74143	11.27115	9.34931	11.52241	11.23102	11.80252	6.947739	11.26356	10.1303	9.781625	10.22481	10.16414	7.170309	7.166578	8.975212	11.5178	7.620817	10.63584	10.61831	8.517955	7.459406	7.649025	8.180563	10.0562	8.294181	8.997554	7.73794	7.540265	8.855838	7.624484	6.458074	8.378327	8.589093	9.381925	9.392943	7.910511	4.973289	5.16153	8.895826	8.357588	10.59654	8.511385	7.762255	10.09729	9.284022	8.514073	9.392277	9.648261	9.863216	7.52347	8.42817	8.85853	7.833622	8.960362	8.472171	7.380882	6.805222	13.40133	9.760515	7.23888	8.938177	8.286032	7.612989	7.062866	7.306935	6.97333	5.736357	7.470466	5.200866	3.97489	3.685411	11.53625	9.556825	9.416199	12.03669	8.397329	8.482784	8.963785	5.256074	9.216669	9.206188	8.453596	9.517244	10.1294	8.720823	9.304731	8.862689	9.016746	9.147649	10.00237	10.16024	9.276718	6.389899	7.745053	4.172694	6.728044	3.603979	9.320369	10.12826	8.185001	6.221703	18.74123	12.5959	3.011296	7.138093	13.50857	15.20483	6.364479	8.707833	7.244648	11.93046	13.10602	12.0536	18.05821	4.53002	11.82706	9.902326	5.758697	7.445342	9.408353	9.77186	9.463625	7.826123	7.079512	1.510495	0	3.860758	9.156432	10.62482	2.543028	8.351235
11729	Chr2	13789679	13790694	12.42611	11.72336	15.27197	10.67512	11.88373	13.04596	14.97116	10.87656	12.37792	10.12775	11.29367	8.141908	11.76645	12.44358	13.77244	11.82803	11.09282	11.97737	12.21608	13.01738	10.69593	10.74605	12.90494	12.53979	12.74219	11.55534	17.62682	13.03101	12.21042	13.0568	13.19661	10.21002	11.27503	11.91041	14.86033	16.09487	14.28777	12.26977	11.80683	14.77256	16.65745	16.06563	13.96096	18.32239	14.58248	14.37896	13.0312	15.26309	15.85004	16.67576	11.64402	13.37771	12.67002	14.3783	13.06979	14.61916	11.83965	13.9226	11.4849	11.9293	10.08878	11.66543	9.992225	8.288814	15.77954	14.61457	17.72385	13.718	17.53861	13.27095	16.17738	12.96418	14.30643	16.53351	13.4584	14.96295	15.91171	15.86866	13.18667	11.49196	11.15211	10.89279	10.17051	12.89066	10.24167	11.75828	15.48965	15.07222	13.19224	16.08378	13.05095	8.460662	12.78444	12.01903	7.25288	11.56927	8.274261	5.528116	15.05706	11.93312	12.06938	13.75622	13.12083	14.71712	12.71737	16.24605	11.73913	13.80928	11.65079	14.14368	14.23989	13.43653	13.99492	12.45171	14.70693	13.99052	11.2754	15.93126	13.5672	9.55191	9.696097	15.0217	8.970726	10.43257	14.25468	10.12826	15.59048	9.539945	19.59311	11.76994	15.39107	16.41761	20.11914	13.75675	15.76655	13.47641	14.01682	15.1935	17.23855	16.07147	8.163301	0	11.4792	18.26429	26.49001	17.15666	17.27205	15.87927	18.33577	26.32423	16.51886	14.60146	7.356136	13.22017	11.75641	15.89788	8.47676	13.2914
11730	Chr2	13791208	13791985	4.924984	7.680823	0.2936917	6.347371	4.472373	11.07499	10.06258	7.710995	5.618347	7.896214	6.864777	7.237252	4.339401	7.378402	7.211748	8.202353	8.964806	9.434486	6.62421	6.07918	4.906895	5.754713	4.788624	7.795007	6.307385	6.50351	1.259059	6.660293	5.707828	9.429908	9.060359	6.518702	7.582625	6.857509	7.477489	8.804839	4.28633	6.444729	8.418781	6.738363	6.585504	6.192896	5.93341	2.432176	10.1676	9.069807	8.263687	8.147967	6.939321	6.214082	6.139574	5.55175	5.937161	9.658705	9.132099	11.94835	5.578891	4.277426	4.801064	3.578789	5.269301	4.039976	0.2081714	1.473567	5.456475	5.90937	4.75518	11.17154	5.158415	5.341767	9.011562	8.698543	10.81706	5.666415	6.698474	8.462191	7.955853	6.913733	7.887732	4.970573	4.447949	3.403997	4.881843	4.122394	5.120835	9.703436	7.939417	8.237143	8.395059	10.93697	8.06088	2.211309	5.177169	6.555836	6.092419	5.837707	6.651857	4.606764	7.565984	6.818924	7.283248	5.701589	6.059436	2.452853	6.778863	8.919398	6.742721	7.648218	5.85249	5.750002	10.71662	5.813882	6.35445	5.639893	4.770997	5.321182	7.820036	11.78588	10.37833	5.994647	6.562602	0	2.242681	2.086514	8.223855	5.064128	3.897619	1.659121	8.518743	3.510334	3.680473	5.710474	4.886077	5.068277	11.57178	7.463857	9.449541	6.220156	7.202407	7.417602	0.989491	1.510007	9.508028	3.080724	0	6.959776	6.740313	8.821818	8.083513	5.691726	6.236713	0	5.092709	4.211736	4.973864	6.92581	14.41049	7.76312
11731	Chr2	13792995	13793301	1.894225	0	0	2.981341	2.044513	3.472665	4.17229	2.840893	2.37024	3.26148	2.657333	0.4523282	2.753851	4.785991	3.054977	3.625678	3.033546	3.648493	1.935646	3.171746	3.197752	3.170964	2.434894	3.916332	2.67586	3.251755	1.888588	3.474936	2.456534	2.57912	2.26509	1.413694	3.560537	2.887372	5.016543	1.420135	3.626895	3.284333	3.490714	3.455571	2.130604	4.397854	2.443169	5.188641	5.485152	3.760652	4.640378	2.754242	1.261695	3.14637	3.175642	2.742431	2.693145	4.500078	4.105256	1.26512	1.673667	1.090324	1.129662	2.385859	3.020209	2.878483	0	0	0.2949446	3.113539	2.305542	4.517904	3.35297	2.253558	4.451494	3.178314	2.442562	3.492995	4.178865	3.810788	5.70746	4.14824	4.48994	1.590583	2.256206	2.344976	2.092218	1.635871	1.961171	3.367663	3.347009	4.206201	3.597883	3.002305	3.531433	4.038043	4.648887	3.619368	4.20667	2.865783	2.920327	0	2.846608	2.221316	3.589601	1.991031	2.528741	1.124224	2.91323	2.866949	2.619474	3.611658	3.197193	2.775863	5.064702	3.423731	3.706763	3.405909	2.801319	3.049216	4.061569	2.601021	3.36281	3.162012	4.493313	1.669078	0	0	3.837799	3.978957	3.118095	1.244341	16.18561	4.129805	1.672942	4.282856	1.437081	0.7240396	1.735767	4.353916	2.992355	3.466972	3.069878	1.545334	4.700082	3.020014	3.478547	4.401034	0.5758697	0.9711315	2.808464	5.15737	6.506242	0.7114657	2.359837	4.027988	1.131713	2.573839	3.84344	2.124964	0	3.646314
11732	Chr2	13793610	13793885	0.151538	0.2021269	0.5873835	3.943064	3.194552	0.3754233	0.1227144	0.08116837	0.3511467	0	0	0	2.586951	3.31031	2.20359	1.78312	0.5885984	1.363578	0.6882296	0.1982341	0.9372721	0.7046588	0.8927943	0.7907978	0.1911329	0.4064694	2.518118	0.434367	0.289004	0.0805975	0.1969643	0.2356157	0.9231022	1.172995	1.041169	0.6627298	1.099059	0.3718113	0.4620063	3.369181	4.261208	2.782316	5.497129	5.188641	1.204058	1.106074	0.7628019	0	0.07885593	0.314637	0.1058547	0.2006657	0.1836235	1.042701	0.6702458	0.1405689	0	0.2516133	0.376554	0	0	0.1009994	0	0.1841959	0	1.715624	1.296867	3.039317	2.321287	2.337023	1.737169	2.007356	1.046812	1.08671	2.458156	2.185599	0.4323833	0	0.8089982	0.2385875	0	0	0	0.06543483	0	1.084502	1.011886	0.6134043	0.2725669	0.7505764	0.7677029	4.326475	4.226261	3.141338	3.916555	1.273681	1.135683	3.224734	0.2996429	0.103317	0.2080928	0.1810028	1.240514	1.430831	2.128899	0.9556498	1.115702	0.849802	0.2709486	0.1982759	0.9542192	5.620086	6.127506	4.174986	4.420832	4.304776	0	0	0.5218154	3.886639	3.842965	0	0	0	2.193028	5.425851	5.846429	0.8295604	0	0	0	0	0	0	0.7232362	0.8293174	1.259939	0.3059093	0.8265057	0	0.2473727	3.020014	1.159516	6.601551	0	0	0.2808464	1.492923	2.168747	1.422931	4.382555	2.517492	1.131713	1.75489	0.1130424	0	0	0.117623
11733	Chr2	13794488	13794989	2.500376	1.617015	0	5.097131	1.916731	2.346395	0.4908576	1.055189	1.667947	0.5149705	1.217944	0	6.509102	7.139103	7.061503	2.67468	1.856349	4.164441	7.183397	4.889775	5.127429	5.284941	2.921872	2.560679	1.847618	2.613018	1.888588	2.750991	2.384283	0	0	1.413694	3.560537	4.69198	3.691419	4.449757	3.297177	1.425277	3.18271	8.120591	6.972887	7.090418	8.725602	6.647947	2.608792	2.54397	1.462037	2.180442	1.813686	1.573185	0.9526925	1.538437	2.387106	1.591491	3.016106	2.249102	1.735655	0.5870977	0.09413851	1.670101	1.542234	1.110993	0	0	0.4424169	6.227078	8.357588	7.96794	0	6.343348	2.49718	2.007356	2.861287	5.12306	4.363226	4.875567	2.421347	1.382747	3.802291	2.743756	1.933891	2.344976	3.022093	2.748263	3.05071	3.767216	2.335123	2.453617	1.798941	1.179477	2.379879	5.287913	4.54323	3.824238	4.20667	2.759643	3.89377	0	2.621876	2.944535	2.75723	1.357521	2.719589	1.635235	2.91323	0.9556498	3.250088	0.7789851	1.89664	1.189656	1.835037	7.299652	9.229082	7.617518	9.541993	9.984689	2.424817	2.194612	2.377159	5.27002	5.794009	0	0	2.46588	8.223855	0	0	0	0	0.825961	0.6691769	2.498333	0.5748326	0	1.157178	0	1.102446	5.914246	1.889156	0	0	0	2.319031	9.902326	0	2.913395	1.965925	8.007496	6.703401	0	6.405273	1.258746	0	4.445722	0.9043389	1.731453	0	3.528691
11734	Chr2	13797118	13797909	4.394601	7.88295	6.167526	8.174645	6.13354	9.385581	9.694438	8.847353	9.305387	5.149705	8.082721	1.809313	7.844302	8.535017	8.664114	7.845729	10.18728	9.618753	9.248085	9.515239	8.986785	6.576815	9.820738	8.472834	8.409846	7.200315	8.498648	5.984611	8.01986	6.286605	6.499822	5.026469	7.252946	8.842577	8.991917	5.775217	10.11134	8.241817	9.650798	9.761987	10.84671	10.05224	8.463834	5.999367	8.29462	9.844058	9.026489	7.918447	9.304999	9.517771	7.727395	8.963066	8.81393	7.024513	10.30503	11.10494	6.818644	6.625817	6.119003	7.873335	6.940054	8.433449	0	2.578742	4.571641	8.006243	7.637107	9.446527	8.253464	9.181162	7.057247	9.869501	8.514073	7.141235	5.961028	12.1609	8.82062	9.810916	9.263029	7.435977	6.059525	7.715727	7.380882	6.412613	7.844684	9.988831	8.484279	9.201064	9.21276	7.184088	8.982124	8.460662	10.67131	10.38007	8.050696	10.29559	10.95123	11.51691	12.43518	8.885264	10.97689	7.421116	8.922162	7.460762	8.851738	5.733899	6.936756	6.161064	8.778735	8.591957	10.42301	8.074837	8.245656	8.642953	7.92248	11.71856	8.911204	8.778447	8.812882	8.234406	8.927504	1.669078	0	0.7587324	4.934313	3.255511	1.559048	12.44341	32.37122	9.292061	11.7106	7.494998	12.3589	7.240396	5.930537	6.012551	13.85933	10.09501	9.327708	1.854401	8.163301	2.26501	8.464464	6.381499	6.334567	8.578329	11.5147	6.650293	6.111925	5.691726	5.225354	4.027988	0.5658566	6.434597	7.912966	9.837798	0	9.056973
11735	Chr2	13798049	13799266	15.53264	16.77653	14.0972	13.36795	11.24482	16.42477	13.00773	15.34082	16.67947	13.56089	14.83678	12.89135	14.8541	13.71984	12.32007	14.08665	13.31138	13.93061	14.02268	12.48875	13.45261	13.79957	13.06726	18.45195	14.97207	16.43298	12.90535	11.19701	11.27115	8.462738	8.075537	9.031937	13.25311	14.70755	11.64217	13.34927	11.54012	15.30623	13.55218	16.41396	14.04262	13.55257	16.31688	18.32239	12.10747	15.20852	12.33196	14.34501	16.40203	12.7428	15.6665	17.72547	14.62868	13.55511	15.91834	15.322	13.51331	12.74841	18.16873	13.65904	15.74364	13.12992	9.784053	11.42014	15.92701	14.10624	10.23084	14.29301	15.21732	14.02214	13.6802	15.22245	14.58558	15.36918	15.24057	13.674	15.82523	21.3338	16.78671	16.34324	12.57029	15.12888	13.07637	15.44262	13.61924	15.12594	16.26802	16.29903	15.53631	15.97655	16.73592	15.38302	15.84848	16.18472	13.70794	20.06048	18.57653	26.25855	22.17358	15.08429	17.2717	19.1863	16.22211	12.46867	12.60532	21.0243	13.72799	12.39295	16.20273	10.77299	16.51533	13.37193	13.61668	14.17298	12.82479	15.18629	16.06441	14.22434	16.06032	17.45694	17.08641	15.85624	4.485363	6.828592	5.48257	7.234468	13.64167	19.49467	28.96372	16.31273	11.7106	7.851902	20.11914	10.13655	10.12531	12.85442	18.5841	14.27577	10.15421	2.781601	6.679064	0	16.58107	18.48434	12.66913	16.50924	12.77851	11.12906	14.58976	1.422931	18.54158	17.8742	18.67327	14.3901	15.4868	16.68491	12.71514	20.81928
11736	Chr2	13800023	13800726	11.89573	12.734	16.15305	10.96364	12.77821	12.57668	18.28445	9.253195	12.81685	13.04592	15.05822	18.99779	11.93335	9.452332	8.86444	11.53084	11.09282	11.09289	12.86129	11.62974	12.84614	11.03965	13.47308	11.78665	13.06075	12.54248	10.702	10.9557	10.11514	11.76724	11.62089	11.38809	10.15412	10.64718	11.54751	10.22497	11.32031	10.16284	10.67748	12.0945	9.006645	12.20629	11.16877	9.080123	13.04396	11.39256	10.55209	12.62361	10.80326	11.09096	11.00889	9.297509	11.99674	12.18314	11.7293	7.871856	8.430324	8.890336	13.27353	13.53975	9.253406	10.65544	13.53114	12.70952	16.81184	13.59791	14.84192	14.95016	21.66534	13.35442	12.37733	12.71326	12.8409	11.33283	11.8606	8.350109	12.71207	11.85211	12.62037	9.503735	9.669455	10.28764	10.46109	12.69436	12.63866	12.67155	11.20859	12.96912	12.37454	11.4731	12.20648	13.364	10.88262	12.70193	11.60461	7.535949	10.14003	15.663	14.60759	11.62317	10.92487	11.04117	12.88227	13.8995	12.49328	11.4678	10.52641	15.36725	10.78375	11.10345	12.33145	12.01536	10.36381	11.20654	11.42413	13.63179	14.48828	13.98049	11.71186	11.33054	12.061	12.93535	13.45609	14.6056	16.44771	12.66032	10.13381	9.125165	14.48186	12.18292	18.40236	12.49166	10.34699	15.20483	11.57178	15.13504	9.449541	11.42061	12.86988	19.47121	20.03719	10.57005	10.66754	13.2031	12.66913	12.301	8.565814	19.27228	12.61817	17.07518	15.67606	14.34971	9.619562	13.33716	12.88683	10.38872	21.1919	13.52665
11737	Chr2	13805047	13805336	2.045763	5.457427	2.349534	3.36603	2.300077	1.220126	4.417718	4.870102	4.21376	3.948107	4.650333	5.427939	4.172501	3.868676	3.605874	4.279489	5.297386	4.68039	3.742249	3.964683	3.693955	3.170964	3.408851	4.104617	4.842033	2.96142	4.091941	3.523199	3.540299	4.594058	4.234733	5.105008	3.362729	4.601749	4.448633	4.355082	2.857553	4.833547	4.106723	4.319463	5.035974	4.128598	5.497129	5.350787	4.548662	4.258385	3.369042	5.852765	4.967923	4.955534	5.82201	3.946425	3.856094	4.006167	4.021475	3.795359	3.223359	3.690328	4.236233	2.684091	2.955949	4.140975	0.6245141	1.473567	5.751419	3.621872	5.475661	5.257197	4.642573	4.256721	3.257191	4.767471	4.675761	3.182507	3.257056	4.48328	5.102123	4.806691	3.964091	2.664227	3.674393	4.009152	3.777617	3.075437	3.377572	3.767216	4.203221	3.24228	3.706909	2.573405	3.301122	4.422619	5.388482	4.507137	4.279199	4.457885	5.353934	1.382029	2.846608	2.996194	3.693647	3.529555	4.389513	4.905706	3.865632	3.504049	3.686667	3.611658	4.010039	3.304599	4.844497	3.682125	4.463245	2.783324	3.151484	3.228582	3.455365	3.495122	4.232502	4.940643	2.483147	1.669078	0	3.603979	1.096514	7.596192	7.405477	6.221703	8.518743	2.271393	3.680473	0	5.173493	3.620198	5.930537	7.463857	5.669724	3.161063	3.187951	2.781601	7.668555	3.775017	3.826401	2.200517	8.638045	6.312355	3.791426	3.935888	1.971589	2.845863	3.202636	1.762245	2.263426	1.286919	4.860822	3.699012	3.390704	3.175822
11738	Chr2	13807390	13808832	26.21607	24.65949	38.17992	26.25504	29.64544	19.24044	24.54288	22.15897	21.68331	21.28545	18.04772	26.68737	20.19491	22.41439	21.73541	20.32757	18.78987	18.611	21.93732	22.20222	21.17132	21.96186	23.86196	17.02098	19.30442	17.88465	22.66306	20.41525	15.17271	16.44189	15.36322	18.69218	24.52814	27.88119	25.83993	28.97076	26.0477	22.43261	20.17427	22.80677	27.69785	23.96382	30.71412	29.34825	17.86019	20.84949	20.91349	20.77158	24.28763	18.7209	19.26556	19.73212	19.34168	19.26253	21.19652	17.1494	23.55532	27.42585	32.47778	27.73561	24.74001	24.64385	34.97279	35.36561	24.62787	29.67393	35.4477	27.68243	38.43019	30.54823	30.6176	22.16456	24.84434	22.04468	21.63177	18.66165	18.59248	18.76585	18.89011	21.95005	24.36703	28.13971	27.14072	21.20088	25.71313	19.40687	20.31557	17.52584	21.91438	21.65949	19.19257	28.45859	25.88585	28.81836	27.1983	19.3175	20.76677	17.96638	26.89295	19.11365	19.35263	22.62535	22.32926	25.24395	21.96127	22.9356	22.60509	25.21079	18.04518	21.01725	18.71738	26.35627	24.05613	26.25846	23.89875	26.54612	25.33934	25.6038	21.80029	32.41062	28.43794	47.15145	34.53729	40.21282	23.57505	44.13026	34.68881	42.30758	30.66747	26.63724	38.14308	42.82856	42.2502	43.44237	13.30755	10.98846	26.14373	17.13092	22.5518	20.08934	26.96363	32.46515	20.98723	29.92703	5.758697	23.30716	20.92305	30.67278	29.17951	0.7114657	22.58702	15.60845	24.89769	28.66321	22.04326	24.00423	13.56282	19.05493
11739	Chr2	13810826	13811197	4.47037	1.010635	5.873835	2.404307	1.916731	2.346395	2.577002	2.191546	5.091627	1.544911	5.203944	6.332595	4.255951	4.985407	5.7093	3.922865	5.52377	4.275001	4.860622	3.832527	3.583687	2.407584	2.353731	5.234328	5.033165	4.413096	3.777177	2.606202	3.106793	2.740315	4.234733	1.64931	5.27487	4.87244	6.720275	4.639109	5.825013	7.25032	6.160084	3.282792	4.4549	5.474879	4.450057	2.594321	4.749339	6.028103	4.958212	3.901843	4.337076	4.955534	3.599061	4.080202	5.875953	4.829352	5.529528	4.357634	4.835039	4.025813	3.859679	3.936667	3.662807	4.494473	7.494169	6.631052	6.783726	4.066663	5.475661	4.600048	1.031683	5.675628	6.622955	3.847433	5.024699	4.657327	6.083935	4.819526	4.756216	6.782043	7.645033	5.20916	3.094226	3.857864	4.184437	4.122394	5.011881	6.050378	6.460506	5.871155	6.214524	6.433512	7.293177	2.98046	5.811108	3.892528	2.39345	5.307006	5.272814	4.146087	5.393573	6.147363	6.815039	6.606604	6.15486	6.438739	4.762011	6.211724	4.36579	3.045124	4.931264	4.229886	4.404089	4.392711	3.177225	4.944062	3.720502	5.500547	5.152737	5.364607	4.754318	4.216016	4.197701	2.503617	1.345609	3.224613	1.644771	0	2.338572	0	0	1.238941	3.680473	0	1.149665	10.86059	2.314356	0	4.094801	2.549244	2.951806	0	0	12.08005	4.754014	0	0	4.370092	4.072272	5.700251	7.097719	0	3.539756	0.7552477	5.658566	1.988875	4.860822	5.902679	0	3.528691
11740	Chr2	13812080	13812242	3.788449	1.212762	6.167526	2.019618	2.555642	2.90953	2.331574	2.272714	2.10688	1.201598	1.439389	2.940134	2.253151	3.390077	2.453998	2.496368	2.12801	1.80582	2.580861	2.775278	3.252885	3.464572	4.463972	3.200848	3.886368	3.94856	0	1.496153	2.745538	2.25673	1.477232	1.727849	2.637435	3.518985	3.975374	3.029622	3.956612	3.656144	3.69605	3.110014	2.324296	3.320828	2.094145	1.945741	2.274331	1.880326	2.60624	4.360884	3.942796	3.22503	1.79953	3.143762	3.1216	2.469555	2.429641	1.827395	2.169569	2.348391	2.918294	2.087627	3.405767	1.868489	3.747084	3.868113	5.456475	3.113539	4.178794	1.478587	0.5158415	2.003163	2.280034	2.258276	1.744687	3.492995	3.134149	2.577886	3.804973	3.489789	3.033743	2.385875	1.547113	1.966754	3.08021	2.944567	2.396987	2.34024	3.113497	3.680426	4.633637	4.289008	5.143609	1.826734	2.852726	2.731598	2.175864	4.245605	3.244808	3.224734	3.07134	2.892877	2.497114	1.357521	3.578407	4.292493	3.697561	3.504049	3.444124	3.611658	3.413952	3.238507	3.596672	2.713145	1.437316	2.746701	2.84509	3.288371	3.273503	3.657686	3.188872	2.76676	2.364902	3.338156	0	3.793662	3.837799	1.808617	0	4.147802	3.407497	2.064902	0.3345884	0.7138093	3.736412	0	1.735767	0.6219881	2.519877	2.855153	1.771084	0.3090668	0.989491	3.775017	3.942353	0.8802068	3.455218	0.9711315	3.51058	2.578685	1.577271	3.557329	2.865517	2.769242	10.18542	1.052934	1.356508	2.597179	0	3.058199
11741	Chr2	13813197	13814531	20.07878	18.39355	29.95656	22.2158	21.85074	18.11417	20.00245	19.39924	20.27872	18.19562	15.27966	31.88914	20.52871	18.02723	16.17635	17.11795	16.88825	13.3041	18.96933	21.34321	24.14854	19.96533	22.40102	18.03772	20.38751	20.38154	36.82747	20.51177	16.83448	19.5046	14.77232	23.56157	20.37418	22.2869	23.47364	22.05943	24.39911	20.32568	16.37556	21.25176	21.2092	18.04018	19.19633	24.64605	16.58924	16.75702	18.30725	24.21438	19.24085	21.55264	13.23184	15.38437	16.83216	18.87838	17.92908	17.1494	22.25358	22.72907	23.91118	18.49041	16.96458	17.72539	30.80936	28.91875	20.94107	24.84477	37.75324	26.77885	30.95049	23.62063	26.60039	19.06988	21.91327	22.43279	20.95578	19.2781	21.53269	19.68768	17.59571	16.14442	17.59841	20.72656	18.82997	17.34023	20.37439	18.49361	22.49501	19.71657	17.28074	25.41237	19.96027	20.86322	23.5614	21.30647	23.06416	18.68066	20.76677	22.11247	19.40188	14.92931	18.78037	17.82878	20.08679	29.22983	19.60828	18.31662	17.41465	19.26218	20.32114	17.3161	13.65267	16.66646	19.51724	19.19028	16.6766	24.15458	21.09591	23.65304	17.68374	20.09195	21.04763	30.87794	20.18413	22.19292	26.31633	21.34168	14.81095	22.39813	11.92624	20.44253	24.09037	16.06071	30.75354	28.96158	12.58431	6.42721	17.16667	16.5191	27.27469	31.52481	33.89007	24.91511	21.45104	21.34501	20.15544	26.38241	22.88898	30.8085	26.41929	24.18983	22.08134	8.559474	32.81968	24.91944	27.13017	19.51819	16.95352	17.99632
11742	Chr2	13819925	13820771	8.258819	3.436158	9.398135	11.54067	9.455874	7.039186	6.994721	8.441511	7.988587	9.097812	10.40789	11.53437	8.511903	10.4893	8.714195	8.618415	9.598681	9.176512	12.94732	11.10111	11.74347	13.6234	13.55424	7.907978	3.758946	3.542091	10.07247	10.71438	9.248127	5.964215	6.007412	7.22555	10.94535	10.73741	12.58868	13.91733	9.012284	2.726616	6.314086	10.02116	8.812954	8.526451	8.463834	6.323657	1.806087	5.862192	4.322544	13.65645	9.226143	10.619	10.37376	9.297509	12.18036	10.15262	8.713196	8.293562	9.174176	8.303239	5.554172	9.722376	8.996367	10.35244	3.955256	5.34168	8.405921	9.976033	9.942648	8.62509	7.737622	11.68512	0	0.2509195	0.2791499	11.5657	12.90532	12.1609	9.33948	9.745071	10.07203	10.13997	9.733918	10.13635	6.974061	9.880659	6.537236	10.55962	10.97508	10.42787	13.62834	12.11645	14.12573	9.614388	10.88262	12.01903	10.22656	5.519286	3.569289	0.9213527	18.05349	11.05492	12.22545	11.04117	11.64175	13.28629	10.19631	12.42345	11.93316	10.97661	11.00051	9.979888	9.395389	8.91462	9.607323	10.40084	8.185104	10.70215	10.24485	10.72921	10.78418	9.617786	10.7603	7.093581	4.036827	14.03655	9.868626	22.06513	17.53929	10.78429	8.518743	12.5959	22.41742	9.636426	17.81981	18.10099	5.062653	4.561246	7.40214	9.075309	12.27951	8.653869	15.33711	2.26501	4.754014	5.281241	17.85196	10.19688	12.21682	12.21482	20.30736	18.49811	16.01318	9.062972	15.27813	9.125429	8.13905	9.759096	5.933732	9.997957
11743	Chr2	13823070	13823324	5.22806	6.872316	6.461218	5.289476	3.833462	3.566521	4.540433	4.788934	1.404587	2.574852	2.657333	4.297118	5.257352	4.706224	3.505711	5.052174	3.441037	4.569829	1.720574	1.916263	1.488609	1.291874	1.542099	1.543939	1.847618	1.335542	1.573824	4.536722	3.829303	3.86868	4.234733	4.084006	4.088024	4.240828	4.259329	4.16573	4.506142	3.965987	3.901386	4.319463	4.745437	4.397854	5.671642	6.161512	5.75272	5.475066	4.322544	4.131363	5.362203	3.696985	5.716155	4.61531	5.325083	5.487901	2.764764	4.638772	5.702866	4.193555	4.42451	5.010304	5.012262	5.302468	2.706228	0.7367835	4.571641	6.481245	5.043372	5.585772	2.837128	5.508697	6.731528	5.18567	6.001723	4.346839	6.268297	4.595362	3.286113	5.267606	4.853989	5.010337	3.416541	4.387374	5.463015	5.169351	5.556651	1.997766	3.191334	3.24228	2.126021	2.144504	1.381865	7.787654	5.494139	4.029108	4.859429	3.396484	3.163688	2.764058	7.416162	4.649266	6.294807	4.344068	4.341801	5.007908	3.753585	6.689549	4.996405	5.169629	5.093834	5.221266	3.890278	4.844902	4.765838	5.420157	5.296244	6.875684	4.849635	4.958197	5.218154	3.952515	6.621725	2.503617	7.176581	8.915106	2.193028	4.702404	4.287381	2.073901	0	1.445432	1.672942	2.141428	1.437081	3.620198	4.19477	2.695282	5.197247	1.223637	1.653011	4.326935	3.957964	3.020014	4.406159	4.841137	6.334567	3.884526	3.791426	5.02165	6.111925	7.114657	7.079512	0	0	5.381663	3.504313	4.013822	0.847676	5.998774
11744	Chr2	13823954	13824894	17.88148	18.59568	22.90795	22.02345	13.41712	16.9879	20.00245	17.28886	15.09931	20.08385	15.61183	12.43903	15.1879	16.47178	16.02611	15.51315	15.84688	15.88384	16.13038	19.95557	20.84052	20.72871	18.01821	15.5147	17.01082	17.24592	19.83018	12.35533	10.7654	16.76428	20.09036	14.4511	10.286	10.28626	12.11543	8.804839	12.19956	14.87245	13.80885	21.07898	20.24074	16.69389	17.53846	19.13312	16.45546	13.54941	15.63744	20.4273	11.90724	15.02392	15.6665	14.11349	13.2821	16.18931	14.49407	13.49461	13.76126	16.85809	15.06216	12.28717	12.59491	11.16043	17.27822	20.26155	19.76129	23.82811	23.7759	19.71449	21.66534	21.20014	21.17174	18.23349	20.44773	19.94889	18.25181	16.53209	20.40849	19.09507	17.59571	14.43454	13.66616	15.43145	13.30883	14.26479	15.47146	13.92728	11.90913	15.94851	13.62834	12.43812	13.51157	18.65191	15.84848	15.50182	15.15852	15.92102	15.81844	19.80908	21.42447	13.48287	13.52603	15.47574	18.32144	22.48449	18.936	16.5646	17.17211	18.48319	16.90719	15.99426	16.95574	13.82412	20.34937	19.3734	17.33316	20.86621	17.39806	19.42638	19.07525	17.06169	15.37186	19.19439	22.42681	27.12468	21.38202	20.97996	15.20072	9.125165	7.666868	11.56345	18.06778	14.27619	16.38273	20.27311	18.3702	21.56225	14.80428	17.94668	16.41204	7.108535	6.184319	21.8951	16.81298	18.04424	27.64175	19.09892	19.65925	22.93673	22.67327	8.537589	17.1931	18.37769	10.18542	15.20905	13.22596	13.69422	7.629084	14.93812
11745	Chr2	13825805	13827901	46.29485	32.94669	36.41777	35.19906	33.35112	26.5612	26.26088	26.13622	32.30549	35.70462	30.55933	40.48338	34.88211	29.11478	32.40278	28.29218	30.10907	26.16596	38.0677	33.6998	29.0003	31.29859	32.7899	29.48546	26.82231	30.19487	18.88588	22.20098	20.23028	25.14642	26.98411	27.64558	31.0558	27.97142	33.12812	35.69273	28.57553	30.05475	26.48836	36.28349	34.18651	36.34961	36.47302	33.07759	25.75346	27.59655	28.22367	31.44427	30.51724	29.7332	29.42761	28.16008	26.25817	30.07369	31.41777	25.16182	32.29558	30.44521	29.65363	37.33869	30.39487	29.44132	25.60508	23.76127	26.98743	43.2083	36.45638	33.35035	37.14059	37.14197	26.92611	30.77946	29.79925	27.09012	27.16262	31.27088	29.92093	27.12817	31.95543	31.33449	30.23316	30.93855	30.27905	35.1385	32.14141	30.82268	27.78796	30.05681	31.45422	31.41698	27.71407	30.57375	31.27433	29.56955	33.87095	27.59643	29.69	2.764058	45.09626	29.44535	28.09253	26.24541	34.305	37.61041	32.82986	27.39529	32.69492	38.17027	28.34122	28.023	31.26903	28.74642	31.39401	32.66743	32.69665	34.97631	33.5231	27.79842	31.48286	38.01002	39.31649	30.46067	33.19169	55.57715	26.31633	27.12926	23.38572	26.13115	0	22.09446	10.37224	2.855237	11.78407	34.7539	23.28821	38.1486	26.93119	32.93623	26.44818	8.962936	27.70575	34.73016	27.59647	20.90491	25.33827	32.53291	33.84199	34.20151	29.77099	34.86182	42.13995	23.41268	24.89769	24.33448	28.48668	32.11057	0	24.81846
11746	Chr2	13844371	13844923	2.879221	4.244665	0	3.943064	1.788949	3.191098	2.822431	3.00323	1.931307	1.373255	1.882278	4.523282	4.089051	6.102138	6.00979	6.003172	4.346573	4.864657	4.860622	3.700371	3.749088	4.051788	4.139319	4.518845	4.332345	3.425956	0	4.198881	5.924581	0.96717	2.068125	1.963465	5.472677	5.864974	5.679106	4.923136	6.70426	4.151893	4.671397	6.565584	5.617048	5.026119	6.631458	4.215771	5.016907	5.309155	4.195411	5.049444	7.097033	7.944585	8.044959	6.086859	4.83542	4.774473	4.524159	3.935928	3.781248	3.438715	2.447601	2.266566	3.662807	4.191475	0	0	1.179778	4.066663	3.890601	6.653641	2.579207	5.508697	1.845742	4.265632	5.652786	4.967816	5.223581	5.884305	4.323833	5.662677	6.431536	5.288689	4.061171	5.370751	4.184437	5.431091	3.704434	5.764982	6.304831	4.381459	5.723904	5.79016	4.682988	5.095626	4.014948	4.916877	5.004487	6.686828	5.759535	3.224734	7.341252	6.818924	5.410413	4.163065	4.962058	5.927728	4.425869	6.052449	6.063598	3.611658	4.389367	2.841955	3.523271	5.232494	5.295375	6.482215	7.047068	6.815896	4.425292	4.064096	5.276133	5.797022	5.616642	5.424503	5.830972	3.603979	1.644771	1.446894	5.066905	0	4.259371	6.814178	2.676707	1.784523	4.886077	2.172119	5.207301	3.731928	4.72477	4.28273	3.069878	0.9272003	2.226355	0	2.666886	5.941396	11.51739	7.769052	10.11047	3.664447	2.760224	13.51785	6.236713	3.020991	4.526853	7.487531	4.860822	2.754584	0	5.175413
11747	Chr2	13846558	13846839	2.424608	0	0	2.404307	0.5111283	1.877116	1.96343	3.00323	2.194667	0.5149705	1.217944	0	2.837301	3.190661	3.255303	2.615243	1.539411	1.91638	4.215406	1.784107	1.81941	2.231419	1.947915	2.108794	2.421016	2.032347	0	1.978783	1.011514	0.161195	0.590893	0	2.307755	2.43622	1.60908	0.09467569	1.758494	3.098427	3.644716	0.4319463	0.9684565	1.795042	2.617681	0	0.8695972	1.990933	1.907005	0.8033207	3.785084	2.831733	1.587821	1.471548	2.631937	2.634192	1.424272	0	2.603482	1.50968	0.4706925	2.385859	3.791326	2.928982	0	0	0	2.986456	1.873253	1.807162	0	3.338604	1.08573	0.2509195	0.5582999	2.018175	2.150886	2.353722	1.03772	1.316902	2.103395	3.499283	2.256206	1.89111	3.370796	2.748263	3.59548	2.226082	2.257285	2.453617	2.071508	0	1.305095	1.73059	1.796161	1.365799	0.4351728	1.804382	2.676967	0	3.895358	3.564437	3.225438	2.081533	2.385605	1.226427	2.465041	0.159275	1.98886	1.34552	0.9754149	0.5287358	1.321227	0.7751843	0.5295375	2.636833	3.239025	2.869851	2.000474	0.975383	2.029282	2.898511	3.192617	1.251808	0	3.224613	2.741285	0	0	5.392143	0	3.510334	3.680473	1.784523	1.724498	3.620198	0	0	1.732416	1.631516	0.7084335	0	0	0	0.4638062	0	0	0.8092763	2.246771	2.171524	0	0	1.348479	2.265743	2.829283	1.169927	1.92172	3.462905	0	3.528691
11748	Chr2	13850557	13851854	10.83496	8.893585	11.16029	8.847851	8.433617	5.912916	6.13572	6.331133	8.603094	9.269469	10.29717	11.9867	9.513303	10.40953	10.41697	9.628849	8.05927	7.849787	9.850286	8.78838	9.20732	9.101842	9.171433	8.020949	7.071916	9.116528	5.665765	7.191186	6.791593	6.12541	4.924108	4.790854	8.835407	9.744881	8.140051	8.142109	10.33115	9.047408	8.470115	10.97144	10.74987	11.03951	8.638346	12.80946	8.093944	8.627377	7.81872	8.262727	9.699279	10.77632	7.092267	8.494847	8.752722	8.780641	7.707827	8.012425	9.298151	10.40002	7.813496	8.052274	9.317666	10.50394	4.996112	5.710072	10.61801	10.9927	10.23084	9.775102	5.416336	10.60007	7.16582	6.189348	9.840035	7.374102	8.296275	7.84574	7.955853	7.177113	8.049532	9.106089	8.509121	8.169594	8.252639	8.375658	7.082006	10.3313	10.43021	8.58766	10.95719	11.79477	13.81865	6.922359	9.40343	7.716765	8.630927	7.323668	7.544179	7.370822	15.88107	11.88146	12.27747	9.683652	9.876404	9.300401	9.580046	9.078673	8.440528	10.12681	7.64075	7.402301	8.44117	7.88104	11.27158	10.54733	11.77429	11.71856	9.032445	9.022293	8.580964	8.432031	8.572769	9.597197	7.625117	17.07148	5.48257	17.72445	5.066905	6.636483	4.259371	6.607688	17.06401	9.636426	13.50857	6.516356	6.653773	6.219881	7.087155	9.585158	3.896384	2.781601	8.163301	9.060041	8.580415	6.381499	1.151739	8.740184	8.706237	10.0433	8.477831	9.249054	9.43935	6.041982	17.54155	7.838509	8.026008	7.398024	6.781408	8.233612
11749	Chr2	13853272	13853764	3.561142	0.8085077	0.8810752	2.981341	2.938988	4.974358	2.577002	4.220755	3.599254	1.716568	1.882278	0	1.08485	2.512645	3.555792	0.8321228	3.350483	1.990087	5.849952	3.03959	3.197752	4.169231	2.840709	5.008386	2.994415	3.425956	2.518118	5.743296	3.61255	2.659718	5.121072	1.570772	4.681447	5.774744	7.572141	7.479379	5.165577	2.788585	5.749412	4.492242	5.617048	3.231076	5.497129	2.107886	6.220965	5.862192	5.975282	4.705164	5.835338	7.079334	4.234189	5.417973	5.447499	5.323264	5.529528	3.935928	5.33094	3.690328	2.353463	4.354193	4.819482	5.605466	0	0	3.096918	4.066663	2.881927	4.271473	0	4.674046	4.234348	3.011034	3.140437	3.337751	2.703971	6.444715	2.680777	2.963028	4.57084	5.845393	5.09258	3.025775	5.172429	4.318699	5.229789	4.623402	4.436733	3.855684	5.287797	4.289008	3.838514	2.019022	0.7395956	2.731598	1.015403	1.910522	3.082568	0	7.865627	7.387167	6.450877	4.796575	3.816968	3.066066	4.649964	3.344774	5.19044	3.611658	2.384348	3.436783	2.642453	4.45731	3.328522	4.50459	4.114437	4.185199	2.061095	1.788202	3.246851	2.503259	1.359818	0	0	0	0	0	0	2.488681	3.407497	7.640139	1.003765	0.3569047	1.437081	2.172119	0.8678834	0	1.417431	4.894549	4.132529	0	0.2473727	7.550034	5.681626	0	1.727609	4.855658	3.08931	3.393007	3.154542	7.826123	5.731034	0	0.5658566	2.924817	3.052144	3.699012	12.71514	6.116397
11750	Chr2	13856271	13858077	14.01726	13.5425	25.25749	19.4268	20.18957	18.20803	17.67087	19.56158	17.20619	15.1058	16.38689	4.975611	18.35901	16.27237	15.12464	18.54445	15.57522	17.5791	13.76459	13.01738	11.68833	13.6234	11.84982	15.74064	14.65352	13.81996	16.68253	23.2145	16.68998	18.53743	19.99188	21.59811	16.41803	20.4823	16.84801	19.50319	17.58494	15.49214	15.29754	14.16784	15.97953	15.97588	16.40413	9.890848	18.86357	18.52674	17.73514	18.24686	18.05801	18.40627	19.68898	19.46457	18.23994	15.25636	13.32114	16.30599	13.14139	17.78067	16.3801	17.53606	18.69959	16.7659	19.35994	19.52476	12.2402	11.56457	13.40096	14.95016	15.21732	17.02688	16.82882	14.38605	16.26048	7.141235	8.542091	7.789699	6.312796	6.979578	6.107936	14.39478	17.53395	17.01999	17.20268	16.29327	19.50276	13.64189	15.801	17.70109	15.4818	18.54996	19.49965	20.19022	19.4408	22.05766	19.72783	16.87628	17.84645	11.05623	17.37929	14.5677	14.30638	15.20424	13.64566	12.67307	17.19926	20.54647	13.92202	12.95948	17.82842	16.65518	14.60689	20.21939	23.67789	18.82406	16.6766	17.57784	16.3069	19.50766	18.78535	21.60708	19.74693	19.61166	9.867799	4.173028	14.80294	15.19238	15.20072	21.98335	0	16.72571	37.13932	30.3369	31.61579	7.964435	8.968129	6.634539	12.4419	9.789098	18.41927	21.32561	27.211	4.53002	14.26204	9.902326	10.94152	18.12779	19.79967	12.89343	10.25226	11.38345	9.43935	15.8602	9.619562	17.08093	12.09553	13.45811	23.73493	16.58485
11751	Chr2	13862376	13863694	21.13955	16.37228	24.37641	18.65742	34.88451	15.95549	12.27144	15.25965	15.18709	24.03196	11.29367	0	17.94176	14.23832	12.21991	11.47141	11.81724	9.029098	14.79694	19.22871	14.88609	14.21062	21.10241	11.749	12.04137	16.31684	38.71606	23.93845	21.16954	30.22406	26.88563	48.45831	15.69274	15.79032	16.0908	18.17773	23.62977	12.82749	13.91152	17.45063	16.65745	16.78365	20.85419	21.07886	10.83652	11.83499	12.20483	23.64058	21.68538	20.76605	17.04261	18.99635	15.17955	13.88439	8.713196	13.35404	22.00562	22.47745	25.51154	21.41308	22.16962	26.10834	12.69845	11.05175	1.032306	17.53749	15.41831	15.85374	25.27623	11.51819	12.26875	12.7969	13.9575	22.66566	17.88308	22.92077	5.70746	8.95493	11.40687	21.11499	20.82156	20.42398	22.60758	22.31328	19.50276	8.27646	9.34049	7.974256	11.99294	9.864718	11.74585	24.90127	24.51231	24.10636	26.47301	13.26752	11.35683	23.95517	9.663484	9.453508	8.323712	4.887077	17.22407	17.47658	16.24686	10.1936	18.53035	19.04973	12.95134	11.43391	11.15702	25.90408	26.70382	16.99292	24.99302	22.83923	12.36657	13.41152	12.58155	26.81122	24.41761	33.79883	43.05948	12.70877	2.741285	40.51302	18.70857	36.91544	5.96312	40.47209	28.10543	19.62976	33.34029	0	9.402071	1.036647	10.55199	13.35804	35.77589	4.326935	29.43736	10.57005	13.68228	18.04424	9.789785	20.39376	15.30613	15.74355	23.4619	24.9013	25.45253	7.300728	7.356136	18.95281	12.43466	11.88406	0	10.93894
11752	Chr2	13864503	13865739	18.86648	22.63822	33.48086	20.38853	25.04529	12.67053	15.3393	14.77264	22.47339	22.48704	12.62233	14.70067	10.26435	15.31517	15.17472	13.55171	16.43548	13.23039	17.93698	17.51068	13.56288	16.38332	21.83288	12.99168	15.35434	14.40063	22.97782	17.61599	13.94444	22.7285	17.23438	25.52504	15.95648	15.60986	17.69988	16.28422	21.98118	17.22726	15.34888	18.22814	18.8849	17.95042	19.89437	16.05236	15.98721	13.21758	16.14597	20.19778	17.26945	20.37275	20.64167	20.40101	16.58733	15.25636	18.76688	15.46257	20.82786	19.96132	24.09946	17.95359	16.57902	19.94738	16.23737	25.41903	11.50284	20.14269	24.64048	16.42874	23.21287	15.85837	18.67456	15.30609	15.70218	20.72511	16.34674	18.26937	16.94943	15.40775	17.39346	16.30348	17.0827	17.92772	15.63352	16.88219	15.90728	15.98213	13.9329	15.33511	17.71685	16.29823	14.50958	20.3825	16.48242	18.37	20.45312	21.65258	18.81989	24.41585	14.38286	9.556825	9.260129	10.67917	17.7489	19.31622	18.03962	18.63517	18.14228	22.94465	15.33569	20.42242	17.24935	16.27887	23.07271	17.32253	18.33989	20.14874	17.76179	14.30562	18.26354	19.49907	19.62868	45.0651	41.26534	25.7969	19.18899	28.93787	14.42119	23.22769	17.03749	29.73459	16.72942	20.34357	12.64632	2.896158	16.63443	19.90362	12.2844	14.68365	26.09397	14.8352	19.29507	8.305037	16.00131	32.56765	20.15544	17.80408	21.90602	17.10075	20.1102	17.78664	24.10405	21.39868	13.58056	16.028	18.08678	13.93032	27.12563	22.70124
11753	Chr2	13866354	13867136	10.53189	12.12762	16.15305	11.05981	11.75595	10.88727	10.55344	11.36357	10.97333	12.35929	10.62933	15.153	10.26435	10.09046	10.26672	9.866599	9.145913	8.992245	11.57086	9.184849	9.041919	8.221019	8.359802	7.644379	6.243674	7.89712	16.053	13.27232	8.814621	8.543335	11.03	11.85933	10.87942	8.301195	10.03309	10.22497	10.99059	9.543156	9.086124	14.34062	13.55839	14.09108	13.96096	22.53816	10.63584	11.39256	9.852858	13.19741	12.30152	12.7428	10.26791	10.5015	10.9562	9.000157	7.959169	10.54266	11.46772	12.58066	13.55594	11.45212	12.1451	11.21093	7.494169	13.63049	10.17559	11.50103	12.53638	11.74655	18.57029	10.5166	11.40017	10.12042	7.467261	14.36009	11.79915	12.83339	13.49036	9.415846	9.869778	9.821852	14.69757	12.85955	12.49519	12.69436	11.00435	7.363195	9.262653	9.025806	9.04922	11.4731	8.521502	14.13315	10.67131	14.20431	12.54748	12.31225	15.00724	17.96638	11.01188	7.903753	9.000013	6.968609	10.16268	11.14004	11.42883	12.90127	11.15702	13.73847	9.374821	9.781612	9.46879	11.30477	13.01149	11.97562	11.20528	11.18046	9.82051	11.86716	9.218738	14.42668	14.01204	10.43174	15.25023	12.51909	14.25468	17.001	26.50381	26.96071	28.11185	11.56345	18.06778	17.48833	17.81981	13.03271	11.28248	9.74448	9.922018	11.21667	15.23132	5.872268	12.12126	10.57005	11.2473	21.34501	16.12435	16.02367	12.91893	10.7219	13.4068	12.80638	13.65334	5.034985	10.75128	16.61296	11.19119	11.96276	8.47676	12.82091
11754	Chr2	13875378	13876995	46.37062	40.62751	60.79419	44.62394	35.26785	31.72326	33.50103	35.06474	42.48875	44.63077	39.86	41.38803	35.80006	33.86088	30.70001	26.98455	27.66412	26.49764	36.39014	34.09627	36.27794	40.16555	35.46828	30.95409	36.18782	37.22098	25.81071	26.30333	27.88888	38.848	43.33215	39.42637	31.12173	31.30994	30.95113	31.62168	31.6529	29.93081	29.4144	33.17348	30.99061	35.72134	34.46613	27.7268	32.1751	30.25112	33.56328	33.28043	35.2486	35.08203	35.46133	33.17672	29.86943	36.27502	34.68522	36.5479	31.86167	44.45168	37.18471	25.64798	31.9371	29.99682	45.7977	34.62882	33.47621	44.47913	41.93204	37.86825	43.84653	42.23335	44.40637	31.2813	31.7533	28.79781	32.32475	33.40043	30.35331	30.74965	31.95543	32.12978	28.17035	30.93855	32.83621	35.53111	32.46827	27.34086	30.82362	34.5259	32.43546	28.84358	27.56053	31.05447	28.10463	27.04282	24.87738	23.45697	27.90535	16.58435	31.01304	21.5416	21.0694	20.63432	34.82983	35.97518	30.75699	26.43964	27.11641	28.53918	33.43506	30.99714	29.14039	27.64824	32.52873	33.94923	33.87845	35.93292	32.73503	35.11379	34.32386	31.35662	30.03425	39.22333	42.16241	61.07796	44.95707	48.83266	14.03143	29.03461	10.22249	34.69036	22.41742	32.83523	34.20254	24.61735	30.08663	45.61246	31.02599	30.79487	22.31566	11.74454	29.68473	34.73016	27.59647	32.3476	33.97631	41.92051	40.02061	40.44464	31.93974	12.09492	35.229	42.04212	19.80498	30.18411	32.44316	32.66149	8.47676	28.46477
11755	Chr2	13879695	13880221	10.9865	13.13825	10.5729	11.25216	10.09478	8.916302	7.24015	9.253195	8.42752	7.896214	6.421888	12.43903	10.6816	8.893966	11.16819	7.905167	7.289565	7.333839	11.0977	9.911707	9.427854	10.04139	11.28167	8.77409	7.135627	9.46493	20.14494	9.363021	7.803107	7.173178	9.060359	8.796321	10.4838	8.301195	9.181221	8.615487	9.342002	6.754572	8.624117	10.19393	9.975102	8.526451	10.907	10.37728	7.090562	6.691748	7.81872	9.754608	10.80326	11.09096	9.315216	6.755744	7.10011	8.616004	9.21588	10.54266	10.78586	9.645176	9.884543	10.08025	9.831744	9.94844	5.620626	4.236505	8.405921	10.73853	8.357588	8.296515	9.543068	10.85046	9.337281	8.447624	5.931936	10.40136	8.173368	8.125945	9.08005	7.835564	9.10123	9.543499	10.18516	7.94266	9.996155	8.899136	7.408868	7.420274	7.083205	6.922705	7.631872	8.149115	6.295164	6.922359	6.445047	8.604535	8.848513	9.552611	7.86866	15.20232	14.83232	10.07341	8.739897	9.683652	9.780979	10.62903	8.739691	12.1049	10.72044	10.41007	8.182648	8.261497	8.587973	6.459869	8.170007	9.15567	9.717075	9.087861	8.486861	8.941011	8.233087	10.47416	8.927504	3.338156	14.35316	6.638909	12.06165	12.66032	8.574762	12.85819	14.48186	14.45432	13.04895	12.84857	12.93373	5.068277	10.26995	10.5738	10.55199	7.749702	10.27229	7.417602	10.38966	6.040027	9.044221	11.00258	6.334567	11.49172	7.863698	11.80766	9.069307	1.422931	8.76511	9.314722	11.88299	10.41235	5.426034	6.92581	12.71514	10.35083
11756	Chr2	13884932	13885937	8.864971	10.10635	5.580143	7.309094	6.516886	4.786646	2.822431	4.707766	7.988587	4.806391	7.750555	0	9.096053	8.614783	8.21338	8.321228	6.972627	7.923494	10.45249	7.004273	8.490582	6.987866	7.629334	7.644379	5.733986	6.329309	3.777177	10.23176	7.803107	7.817958	7.878573	6.361625	9.296958	9.925341	9.086569	7.952758	8.902378	8.11788	8.624117	8.20698	7.844497	7.898187	9.161882	4.215771	7.02367	8.461466	6.356683	7.688926	9.147287	9.832408	4.975172	5.953081	8.140644	9.768463	9.048319	9.83982	7.066595	6.961301	7.154526	6.620759	8.803588	8.433449	0	0.9209794	1.179778	6.29062	5.90795	9.282239	7.479702	7.762255	6.622955	5.52023	8.02556	8.383189	9.832623	8.910519	6.74518	8.230635	8.049532	9.503735	9.282677	8.850393	10.46109	9.48805	9.914809	7.249037	7.005368	8.500031	9.158246	6.111836	8.367961	6.730072	10.03737	9.970334	10.80679	9.764891	9.166584	12.43826	9.363841	6.199022	6.606946	5.249082	6.107148	5.110111	8.291501	3.504049	6.500177	5.523713	5.418972	7.666669	6.018921	8.139435	8.321304	7.580895	9.060516	8.788918	7.335072	7.396655	8.696923	9.090784	12.35661	12.51808	2.242681	4.742078	0	2.17034	7.405477	5.806923	0	7.640139	6.35718	6.424284	6.897991	0	5.78589	2.487952	6.929663	7.749702	9.563852	6.181335	6.431691	0	7.073045	4.180982	2.879348	9.22575	9.829623	6.921734	11.0409	3.557329	6.910952	6.54548	8.487849	3.50978	2.939102	6.689703	0	4.940167
11757	Chr2	13886522	13886814	1.742687	0	0	1.057895	1.277821	1.970972	2.454288	2.840893	2.984747	1.029941	3.653833	0	2.670401	2.432879	2.804569	3.090742	2.988269	2.690303	1.763588	2.180576	1.81941	2.64247	1.460936	2.259422	2.803282	1.625878	3.462412	3.426673	3.973805	5.400033	4.037769	3.769852	2.901178	2.34599	3.975374	4.733784	3.407083	2.478742	2.772038	3.110014	2.711678	4.756862	4.711825	3.891481	3.812849	3.373526	3.686876	3.328043	3.548517	2.281119	2.540513	1.939768	1.958651	2.853708	1.591834	0	2.913421	2.516133	1.694493	1.252576	1.863533	2.070487	2.498056	0	0	2.223956	3.17012	2.21788	1.031683	2.086628	2.171461	1.756437	1.325962	2.716774	2.21234	3.866829	2.421347	1.580282	2.426995	2.385875	1.933891	2.723198	2.67339	2.290219	2.070125	4.052611	2.257285	3.680426	2.016995	1.608378	1.842487	2.019022	2.641413	3.209628	2.828623	1.804382	1.784645	0	4.344822	2.221316	2.653183	2.443538	1.717635	1.635235	2.521065	0	1.21272	2.266139	2.980435	2.445403	2.789256	1.744165	1.512964	2.380474	1.925907	3.467736	1.515511	2.275894	2.2612	2.503259	1.951044	0	1.794145	1.517465	0	5.064128	0	1.244341	1.703749	3.510334	2.342119	0	1.437081	0	1.880414	2.902611	3.307339	3.059093	4.368673	2.163467	9.152792	5.285024	3.826401	5.501292	8.638045	3.884526	1.685078	1.900084	4.928971	7.826123	2.359837	0	1.69757	2.807824	4.29561	2.675881	0	1.529099
11758	Chr2	13891332	13892021	9.546892	12.93612	16.15305	11.82919	13.28934	10.23028	9.817152	8.116837	10.62219	11.50101	11.958	7.237252	10.1809	9.133266	10.01632	9.866599	10.86643	9.213365	9.936315	10.37425	11.3024	9.865223	10.87586	9.866144	9.046956	10.0456	15.42347	10.18349	8.01986	11.20305	11.32545	11.23102	11.34097	8.030504	12.11543	10.8877	9.12219	9.047408	8.880787	9.675598	11.71832	9.513725	13.00115	11.02586	11.0372	10.3971	9.979992	11.93505	14.03635	12.82146	10.47962	10.5015	11.07862	11.03068	9.886126	9.418113	9.484114	8.974207	9.037297	10.55743	11.37398	10.09994	11.44942	9.762381	13.12503	10.86562	14.84192	11.33583	13.41188	12.6867	10.64016	10.62226	11.44515	11.02234	11.0617	9.583011	12.71207	11.06197	12.41812	11.41243	9.862844	11.34666	9.4731	13.21783	9.478993	10.10299	10.89724	10.5155	9.975947	9.971943	11.97616	9.614388	10.24868	10.1752	12.69254	10.08331	10.14003	12.43826	15.20688	12.55302	10.35262	12.21769	11.4509	10.93564	10.53245	8.600848	9.701756	11.04743	10.40443	11.36782	11.59743	10.65878	9.153434	9.961369	10.37363	11.00109	9.214306	10.56665	10.66823	10.60591	10.87855	15.43897	9.419262	9.294472	10.41688	16.63928	11.3031	13.68775	13.62999	13.00889	14.3873	14.99	19.25689	7.240396	10.4146	10.15914	8.189602	9.075309	12.27951	11.43547	18.30558	22.6501	10.66754	21.12496	14.97261	15.21439	11.5147	12.21482	12.61817	8.537589	12.47343	5.286734	11.88299	13.22017	9.721644	9.759096	10.17211	9.997957
11759	Chr2	13894356	13896390	35.08104	46.89345	35.24301	37.21868	28.62319	28.71988	29.94231	29.38295	28.00395	31.75651	34.21316	39.12639	30.45926	28.91536	27.9956	24.60706	28.8866	24.76553	30.71225	29.14042	29.38624	34.64572	29.21872	31.10471	32.68372	33.85309	34.93888	24.5176	23.84283	30.46586	27.18108	29.37343	29.34146	26.52773	33.12812	30.58025	31.54299	33.15317	27.05303	32.39598	29.63477	28.72068	37.95637	31.13185	28.16157	27.92837	27.0159	27.08338	28.38813	28.39599	26.04026	29.2303	27.60474	29.5249	32.00424	32.61197	23.67929	27.25811	31.63054	26.36374	32.77248	28.43133	33.72376	40.52309	34.50852	32.46976	31.12481	31.3789	34.56138	36.05693	35.28624	34.96145	32.73033	28.48732	31.40294	32.3917	31.21808	30.0912	31.38913	28.59073	29.71746	32.07322	28.82612	32.58654	28.98175	24.65814	28.79985	27.07742	33.25316	28.9508	32.47383	33.36193	28.10463	28.88665	23.71692	25.79205	28.71655	12.89894	40.90126	28.82545	28.09253	27.87444	32.11024	33.52233	34.00636	29.14732	30.85159	26.27304	31.1049	26.3707	26.05752	29.32781	30.71318	26.69793	27.88188	30.91068	28.30974	29.99303	28.29399	29.51211	31.80793	31.71248	26.46364	46.66204	37.28147	30.74649	31.18095	30.69374	46.85308	27.87618	40.4852	35.33356	38.22637	49.95873	21.98638	35.45332	27.40367	30.99881	29.16385	17.30774	22.51092	18.87508	30.61121	40.04941	31.09696	37.06485	30.8931	35.28727	36.27723	36.28475	33.03772	35.74839	53.75638	30.88607	29.6171	31.79576	34.75472	35.40453
11760	Chr2	13905526	13906605	4.849215	7.478696	0.2936917	6.828233	3.833462	9.85486	9.080866	10.71423	9.74432	12.53095	8.082721	0	6.842902	7.976651	8.013053	7.548543	11.09282	9.065951	5.548851	6.673883	4.851761	6.283207	3.733504	9.527231	9.556643	10.394	7.554353	8.108183	9.031374	5.400033	10.04518	4.084006	9.758509	11.00811	10.601	10.31965	12.52927	12.14584	11.19082	8.638927	10.36248	9.872733	12.73938	13.78233	11.97369	10.61831	8.581522	8.607007	9.935847	9.675089	12.91428	12.8426	11.6907	11.35995	10.97528	4.779341	7.872435	6.793559	5.836587	5.24889	6.747275	6.362961	0.2081714	0	5.898892	4.574996	6.916625	5.339341	3.61089	6.176418	10.64016	7.694865	7.816198	5.511171	7.005744	10.53571	6.572226	5.070071	8.251782	8.032445	8.444658	6.429773	6.334772	8.048484	5.774559	9.360961	11.28643	7.974256	10.79365	9.221367	12.74387	8.556805	11.30525	9.014275	8.993571	11.14471	14.11492	16.12367	13.55884	8.885264	9.936431	9.412148	6.441133	5.007908	6.946934	4.778249	5.96658	7.010866	8.561976	7.137933	7.927359	9.237613	8.850841	9.192293	9.541993	10.04448	10.12361	7.152809	9.218738	11.39642	10.87855	0	4.036827	2.845247	1.644771	0	1.169286	6.636483	12.77811	6.607688	2.676707	1.427619	11.49665	0	6.219831	4.146587	6.614678	6.831974	9.209635	0	0	0	9.971834	7.481758	5.182827	9.387605	8.706237	4.478769	9.069307	3.557329	6.910952	6.041982	11.31713	5.381663	6.443415	11.17574	0	12.23279
11761	Chr2	13908826	13909579	3.864218	5.861681	1.174767	6.539716	2.300077	9.85486	9.939867	9.090858	5.2672	6.866273	5.757555	2.487805	6.926352	7.218869	7.26183	9.509975	9.508128	7.997201	5.290765	5.154088	7.884112	5.167498	5.113277	8.548148	8.855823	10.27787	11.33153	6.853345	9.248127	5.238838	7.780091	8.953398	9.165086	8.030504	5.016543	10.60368	8.242943	9.976936	9.702132	7.861423	9.587719	9.064964	10.20895	11.67444	9.699354	8.350859	10.29783	11.93505	9.147287	8.416541	12.06744	11.17039	10.22171	10.42701	8.964538	8.152993	7.810447	5.36775	7.531081	7.157577	7.004314	6.968958	4.996112	4.973289	9.143282	5.591662	4.322891	6.242922	2.837128	7.34493	10.96588	10.20406	11.02642	8.460811	9.15663	7.397412	11.93378	10.46937	10.03158	7.038331	8.251269	4.992529	4.998077	4.645873	3.922342	9.589278	10.89724	8.061885	12.10197	8.04189	13.35803	4.807194	8.452521	9.560594	9.64633	10.29559	11.43795	4.606764	4.794287	4.029364	4.942204	3.891561	5.200618	5.621122	7.675241	7.008098	7.809914	8.356386	7.965889	9.186784	6.018921	7.299652	7.943063	8.166858	6.959527	8.848706	9.032445	7.559218	9.102779	8.695532	7.272073	6.259042	3.139754	1.517465	4.386056	1.446894	1.169286	4.562582	0	5.162256	6.691769	0.3569047	4.311244	0	7.377009	8.500504	5.039755	6.424095	6.493974	4.945068	12.12126	5.285024	8.232561	7.041654	9.213915	8.578329	11.09343	4.343049	7.492037	0	7.416632	11.07697	13.58056	6.083619	7.460796	11.88406	1.695352	10.11558
11762	Chr2	13911327	13912056	10.07727	13.13825	9.398135	11.34833	12.52264	10.88727	14.97116	9.009689	11.23669	12.01598	12.29017	11.76053	11.1823	9.412448	9.315174	9.866599	11.50031	10.31897	9.635215	11.62974	10.53053	8.866956	11.68749	8.887061	10.63973	9.987534	16.68253	11.58312	9.753884	9.188115	11.71938	7.932397	11.80252	9.203498	11.07426	12.68654	10.77078	13.32324	10.67748	9.848377	9.78141	11.21902	12.12859	11.83659	10.43517	8.295555	10.48853	15.03357	9.778135	11.24827	10.26791	10.30084	11.93553	11.57947	11.39418	9.83982	9.670077	8.38711	10.54351	10.31884	10.98842	10.75643	10.61674	9.39399	10.91295	9.658325	13.11277	9.775102	7.479702	8.596907	14.98308	13.04782	14.30643	12.73003	11.49188	11.76861	12.19321	12.04965	11.44732	8.668679	9.991771	8.396527	8.775694	6.805222	11.87598	11.24457	12.22047	9.288693	9.04922	11.902	10.82461	9.806676	10.56565	12.01903	11.60461	12.41839	10.46451	18.88773	12.28536	9.195215	9.260129	11.31268	10.16268	11.14004	9.355951	9.556498	10.13834	10.62252	8.670355	7.204025	10.93682	11.49857	12.33066	10.14448	10.32986	10.52279	10.48733	9.835112	8.580964	9.947162	10.10995	13.76989	13.45609	8.53574	13.70642	8.319638	3.507857	12.02863	5.111246	10.94398	14.3873	7.494998	16.95756	12.30867	13.01825	13.06175	10.86697	13.05213	11.33494	11.1264	12.36864	3.775017	9.971834	17.16403	22.45892	12.46285	11.37428	10.99334	14.58976	9.249054	10.78783	19.13294	19.80498	11.69927	12.77379	10.15261	10.17211	10.58607
11763	Chr2	13912695	13913715	7.652667	10.5106	7.342293	10.48278	17.50615	11.63812	12.88501	10.63306	10.70997	3.77645	10.40789	10.17739	9.763653	9.731515	11.36852	11.88747	12.63223	10.57694	8.645885	14.47109	11.02673	10.56988	12.33679	12.53979	11.72282	11.78761	19.83018	11.48659	11.92141	14.10456	15.26473	16.41456	12.26407	10.37649	15.80684	14.95876	13.73824	15.61607	13.44952	13.39034	10.26564	13.55257	14.30999	20.59242	15.78653	12.0009	15.51031	16.41069	12.45924	14.08001	14.29039	10.70217	13.64935	13.66487	13.4887	14.61916	13.14139	8.722594	11.57904	10.02061	8.482289	9.645442	19.56811	10.68336	14.15734	10.48437	12.82458	11.82869	14.70148	9.181162	11.61731	14.46969	13.9575	16.76638	12.6595	14.51462	17.12238	15.67113	9.14168	7.833622	10.37855	10.59021	9.821803	6.805222	12.3118	17.00955	17.98044	13.93304	11.72037	13.08147	13.05095	12.30642	12.1505	14.75063	14.79587	12.09997	13.62819	22.57314	14.15813	7.387167	11.23701	10.95067	9.11301	9.198199	8.459572	13.3791	9.9443	10.48089	11.21727	11.83046	13.13886	9.8836	12.93584	8.679575	8.841663	11.12067	12.48781	15.19972	12.17569	9.683661	10.99679	12.93535	12.11048	4.931761	14.80294	26.04409	17.92905	7.466044	0	9.705041	8.699299	11.42095	10.92182	16.65291	15.47725	13.47641	13.07186	13.05213	17.59277	23.18001	28.69524	33.22015	14.6099	21.78512	9.213915	19.42263	12.35724	12.62199	14.19544	26.32423	13.99046	6.041982	5.658566	14.85807	11.98249	12.04147	25.43028	14.11476
11764	Chr2	13915643	13916627	11.74419	18.19142	15.56566	12.5024	24.91751	13.51524	15.09387	14.20447	11.41227	11.32935	11.40439	10.40355	11.8499	13.64007	11.86934	13.8489	12.85861	13.37781	13.33445	18.56793	13.83855	13.97573	14.44704	14.23436	13.69786	11.61341	28.64359	19.54651	16.61773	25.30762	21.86304	26.4675	12.79156	10.37649	14.67102	17.32565	18.90382	13.44717	13.09018	16.50035	12.88047	15.16811	20.67968	21.40315	16.52235	15.65095	14.7475	17.78781	15.53462	17.3837	14.92552	13.51149	12.54761	14.59782	12.31577	16.44656	14.62909	14.42583	15.34458	14.91162	13.49455	17.1699	20.81714	25.78742	14.00987	14.86874	15.41831	17.00375	17.28069	11.68512	15.74309	15.05517	13.81792	18.08595	17.33	13.56192	14.96046	15.21021	13.83387	10.29903	12.89261	14.67501	12.55331	11.05849	12.20284	15.69673	15.87883	19.97945	16.46304	15.65488	15.20052	19.90178	18.91252	18.91632	21.39599	14.43506	15.08836	21.65179	12.585	7.025558	9.260129	11.31268	13.0254	19.52062	13.5017	16.40532	15.66834	18.97891	12.84296	13.35058	16.29513	17.95844	18.68511	13.80675	16.28267	15.54502	16.06441	17.0692	16.87203	18.31332	20.39728	23.36709	30.05193	12.89845	15.3512	16.27755	25.72429	18.25033	5.111246	23.74638	20.07531	21.05737	13.50857	14.48079	22.13103	12.64709	11.96942	18.66047	27.39276	19.16214	34.38481	14.34506	14.37799	32.56765	19.0037	19.42263	18.67628	12.62199	16.7585	14.22931	17.53022	14.8532	18.67327	20.23973	16.50419	15.03216	34.75472	20.23116
11765	Chr2	13918283	13919760	6.288826	4.244665	0	12.02154	18.5284	7.133042	2.086145	6.736975	7.37408	5.493018	9.079221	0	10.014	13.79961	13.52203	14.50271	10.95699	11.35087	17.3778	15.52834	11.964	11.39198	15.09634	15.36407	10.25746	11.03274	8.183883	17.03684	14.4502	22.7285	16.545	27.17435	11.80252	7.489121	11.54751	14.48538	14.72739	11.0304	13.39818	13.56312	12.00886	13.37307	13.78645	17.51166	14.44869	14.26835	10.36139	15.95165	17.42716	11.56291	11.32646	14.38104	12.42519	13.11608	10.97528	11.80778	8.306349	4.948395	10.92007	8.231214	6.233197	11.86743	0	2.026155	5.456475	9.912492	9.366263	13.80014	13.92772	9.348093	9.554427	6.774827	6.280873	12.88527	10.87734	13.05755	10.11777	7.440494	13.38892	9.384441	9.798381	8.320882	8.775694	9.749789	5.992467	11.01625	8.562116	10.34024	11.22975	7.184088	8.521502	18.45963	14.47494	16.45788	10.87932	16.23944	14.35828	18.88773	14.6825	12.65634	11.6532	12.39869	10.73522	15.53474	11.48485	9.875048	16.34746	13.73847	8.345217	11.89656	10.93682	19.12121	19.06335	13.95324	19.08399	13.45243	12.60905	9.672548	16.46617	18.18157	20.16079	0	0	0	0	11.93687	10.13381	10.36951	0	14.8673	0	3.925951	4.886077	0	9.980659	15.34237	8.977064	19.37426	25.14939	0.3090668	22.51092	9.060041	8.464464	17.82419	1.727609	16.83295	10.39132	8.143216	13.20964	0	10.28215	0.5034985	0	16.96394	10.3999	9.759096	0	8.704104
11766	Chr2	13925223	13925589	2.197301	3.234031	0	1.634929	1.533385	5.255926	3.804146	3.97725	3.9504	3.948107	3.875277	0	2.670401	4.187742	4.357098	4.279489	4.210742	4.017027	3.65622	2.775278	2.425881	2.818635	3.652341	3.615076	3.249259	4.006627	0.3147647	4.922826	4.33506	3.626888	4.628661	3.926929	4.219896	3.248294	4.543285	4.544433	3.297177	4.461735	4.722731	5.615302	4.4549	2.692564	5.93341	2.918611	4.080418	4.258385	3.623309	4.475644	4.100508	3.14637	3.175642	4.080202	4.406965	3.951288	4.60794	3.092515	4.401125	2.935488	4.706925	4.712072	4.369664	4.393473	1.665371	0.7367835	3.24439	3.113539	3.026023	2.300024	0	1.752767	1.737169	3.094674	3.908099	3.881106	3.441418	4.819526	3.977926	2.107042	4.61129	4.294575	5.221506	4.992529	3.661382	4.318699	1.852217	3.653058	3.658359	3.067021	4.033989	3.323981	5.066839	6.249352	3.909291	3.209628	5.294602	4.351745	3.569289	2.303382	5.243751	3.667754	3.537578	2.53404	5.343755	4.292493	3.697561	4.141149	4.123246	3.540842	3.79328	3.370691	3.449869	4.328112	3.933707	4.907439	4.464602	3.587313	4.24343	3.495122	4.638359	5.928772	5.616642	3.755425	0	0.7587324	0	5.425851	4.287381	3.318242	3.407497	7.640139	3.680473	1.784523	7.472824	0	3.326886	2.902611	2.362385	2.855153	4.72289	0	5.4422	4.53002	3.942353	3.300775	2.303479	7.607197	2.527617	2.850126	1.380112	0	7.079512	1.006997	2.829283	1.637897	4.069525	3.226798	3.390704	5.881151
11767	Chr2	13927736	13927938	2.348839	3.638285	2.643226	0.5770337	0.2555642	0.6569907	0	0	0.26336	0	0	1.130821	1.0014	1.196498	1.602611	0.4160614	0.8602592	0.8476296	1.247416	0	0	0.4697725	0	0.941426	0.8919534	0.05806706	0.3147647	1.737468	1.083765	0.4029875	0	0.7068472	1.516525	1.714377	1.798383	0.6627298	0.9891531	1.549214	1.848025	0.6047249	0.6779195	0.6282648	0	0.3242901	1.137166	0.7742518	0.3178341	1.377121	1.419407	1.730504	0.9526925	0.4013313	0.9181177	0.384153	1.17293	0.8434131	2.169569	3.941942	2.54174	3.340203	3.470027	2.524985	1.665371	1.105175	2.212084	0.5083329	0	0	0	0.8346511	0	0.3345594	0.4187249	1.707687	0.4916311	1.513107	0	0.3292254	1.051698	3.260696	3.416541	2.798842	3.138328	3.860655	3.486526	0.7991065	0.07783742	0.5257751	0.5996471	0.8578016	0.6909326	0.5768633	1.796161	1.229219	1.378047	0.5307006	1.297923	0	1.872768	1.446438	1.30058	1.629026	1.288227	1.941842	1.23252	0.6370999	1.697807	1.062252	0	0.7270117	0	0.5167895	1.437316	0.915567	1.269348	1.076194	1.151788	0.4064096	0.8696923	2.371509	2.246657	0	0.4485363	1.707148	1.096514	0	0	2.073901	2.555623	2.477883	0	0	0	1.448079	0	0	0	0.5098488	0.1180722	0	0	0	1.739273	0.2200517	0	1.132987	1.404232	0	2.365906	0.7114657	1.348479	0	2.829283	0.1169927	0	1.101833	0	0.117623
11768	Chr2	13929086	13930371	9.925737	6.872316	8.51706	4.61627	12.65043	6.663763	5.276719	10.30838	12.72907	13.21758	8.082721	3.618626	9.179503	7.338519	8.063135	7.786292	9.598681	8.918538	7.011339	4.096839	5.017162	3.75818	5.113277	4.933072	3.567813	5.400236	11.64629	13.1758	13.72769	9.752298	8.174019	10.05294	9.824445	9.47419	12.21008	8.615487	6.70426	9.295282	9.8048	7.515866	9.006645	10.77025	10.55798	5.026496	10.1676	9.788755	8.835789	6.656086	10.25127	6.214082	10.16205	8.762401	7.10011	6.256207	6.786239	3.514221	14.69108	11.07098	14.59147	16.76066	13.04473	13.98842	7.285997	6.078464	6.341309	4.257288	0	7.228647	7.479702	4.340186	6.297236	6.774827	8.514073	11.79856	9.463899	12.83339	11.32844	9.679226	8.534931	13.79831	13.40831	13.99421	14.93611	10.1424	15.90728	4.452165	3.191334	3.592796	9.3763	8.685241	7.139637	10.38354	12.89009	12.56535	13.63541	8.91577	8.517622	0	12.585	10.53834	12.17343	8.054626	9.11301	5.621122	10.36438	9.715773	10.86597	14.87153	8.236837	8.459773	10.1294	9.431409	10.06121	6.518837	8.360187	10.52279	12.54843	12.43613	11.65388	10.54004	10.70118	23.36709	21.08121	8.915106	0	1.808617	14.03143	19.90945	20.44498	6.814178	8.364711	7.851902	4.023828	7.964435	3.182239	1.036647	3.464832	4.894549	18.89156	11.74454	14.84236	6.79503	9.855882	8.802068	0	4.370092	7.302005	0.6786014	15.57555	0	12.30487	0.2517492	1.69757	2.105868	0.5652118	2.282369	0	6.58689
11769	Chr2	13934743	13935677	10.68343	7.074442	4.992759	12.40623	14.18381	9.948716	6.503863	8.441511	10.5344	7.03793	9.52211	9.725057	8.011202	10.76848	9.415338	9.034476	10.00617	9.47134	11.82895	11.29935	8.104647	9.865223	8.440965	10.73226	8.218713	10.74241	8.183883	8.832128	7.803107	6.4478	6.007412	5.733317	9.231022	9.835111	9.275873	10.98238	10.22125	9.976936	10.78015	12.61283	9.78141	8.705956	11.86682	11.99873	8.227728	8.240251	7.119485	10.67269	12.93237	8.888497	12.06744	9.431286	9.242385	9.713584	10.13747	9.277544	10.59989	9.896789	10.44937	10.67672	8.482289	11.05943	4.163427	2.210351	6.341309	11.37395	9.510359	9.200096	6.96386	7.67879	8.685843	8.865823	10.53791	12.88527	9.955531	11.60049	9.944816	11.32535	12.05407	12.16796	9.798381	7.867016	9.996155	10.27327	9.043177	9.532199	11.90913	7.974256	9.485327	9.221367	5.988082	6.826216	13.841	10.51665	8.558398	8.80963	11.68131	8.292174	16.92983	11.67482	10.7688	10.31716	11.54633	12.46867	10.19631	9.397223	10.76895	11.18906	10.29605	9.979888	11.37723	8.39783	9.380379	11.90237	12.25577	11.4794	8.729342	11.62331	9.972471	12.05517	12.00188	13.76989	11.66194	5.880176	2.741285	9.043085	15.59048	6.636483	8.518743	7.846629	10.37224	15.7038	14.37081	9.412514	10.99319	8.500504	10.70948	10.91077	8.973491	4.326935	1.484236	0	8.812318	9.462223	19.57957	12.301	14.88486	8.550377	18.92725	17.78664	10.11359	8.055975	2.829283	9.242421	8.817305	8.57856	11.01979	8.704104
11770	Chr2	13938477	13939274	5.455367	9.499966	4.111684	5.097131	4.089027	6.663763	5.154005	4.058419	6.232854	4.463077	7.639832	1.809313	4.589751	7.218869	7.612401	6.775857	8.149824	5.085778	6.237081	4.955854	5.954434	4.52156	4.139319	5.949812	6.625939	6.213175	0.6295294	4.34367	5.996832	4.916448	5.515001	4.476699	6.857331	7.489121	6.057713	4.733784	5.605201	7.498194	6.262752	7.775034	7.457115	7.359674	6.544202	5.999367	4.682447	5.032637	3.81401	9.869368	7.175889	8.259223	6.880557	4.481533	7.038903	4.884231	5.613309	6.044461	6.508706	4.61291	5.64831	6.561112	7.582652	7.827453	2.081714	2.394546	1.622195	3.55833	5.331565	5.75006	5.416336	5.926023	3.257191	5.687509	4.815336	7.141235	6.329751	7.901781	7.609946	6.518663	8.251782	7.992681	7.993416	7.94266	8.368874	8.113918	7.517822	8.333539	5.13727	7.097964	5.887444	8.47079	6.141623	6.922359	9.826056	8.058215	6.962764	5.731567	6.651857	0.9213527	10.26277	7.955411	7.439317	6.878108	6.918254	6.643144	9.916187	5.096799	8.877107	6.515148	7.478181	8.988508	8.514571	6.007678	4.992782	6.958309	6.871986	7.114838	8.486861	8.778447	8.465005	8.300281	7.331195	7.51085	3.58829	7.587324	0	0	2.338572	12.85819	32.37122	11.76994	7.695534	3.569047	17.53239	5.068277	3.471534	3.731928	3.464832	8.56546	7.438552	4.326935	0	0	8.000657	7.701809	2.879348	8.416473	6.459466	1.900084	4.928971	0	4.888235	0	0	2.924817	1.469551	4.879548	16.95352	6.704513
11771	Chr2	13944059	13944518	2.576145	2.829777	1.468459	1.346412	0.8944746	1.877116	0.8590008	1.704536	1.931307	1.888225	2.9895	0	1.5021	3.270427	2.353834	2.199182	2.12801	2.616596	3.742249	0.6607805	0.8270048	0.5872156	0.8927943	1.468624	1.33793	1.103274	0	1.496153	2.16753	0.7253775	2.166607	0.3926929	1.252782	1.533916	1.041169	0	0	1.239371	1.488687	2.246121	1.355839	3.320828	3.053961	1.945741	1.806087	1.216681	2.161272	0.3442803	2.838813	3.067711	1.693676	1.672214	2.203483	2.798829	1.843176	1.827395	4.959014	2.600004	4.047956	4.175253	3.598547	3.736977	3.747084	0.1841959	2.654501	0.2541665	0	0.575006	0	1.335442	0	0	0.5582999	0	0.2458156	2.521845	2.07544	1.316902	1.698896	4.055987	2.9653	2.798842	3.545148	2.486523	4.467112	1.826529	0.7005368	0.6134043	2.126021	0.8578016	2.303109	2.403597	1.267878	1.297509	1.378047	2.335083	2.839207	0.9213527	1.797858	1.808048	1.30058	0.6335099	4.437225	6.132133	4.537916	2.707674	4.753861	5.80698	5.148023	3.040231	4.771096	0.2583948	0	1.355039	1.181806	1.434925	1.636752	1.544356	1.333528	2.239758	1.891921	3.755425	0	1.138099	0	0	3.897619	6.636483	6.814994	5.162256	4.684238	1.427619	2.011914	0	0	1.865964	2.0474	1.631516	1.298795	0	0	0	0.4638062	1.100258	0	0.1618553	2.246771	0	0.5914766	2.134397	0.1685598	0	2.263426	0	0.9043389	1.337941	0	3.528691
11772	Chr2	13953351	13954046	8.031512	2.223396	6.75491	7.11675	5.366847	4.411223	4.908576	6.331133	6.232854	3.433136	5.425388	0	5.924952	7.737352	6.911258	7.548543	7.108457	5.417459	9.549186	4.625463	6.836573	6.694258	4.95095	7.531408	5.861408	7.258382	0	5.453718	5.563326	4.83585	5.613483	4.398161	5.538613	6.225896	7.00423	6.248595	7.25379	6.010949	6.930094	8.29337	8.23188	6.372401	8.376578	5.837222	6.421641	7.521303	6.356683	6.541325	8.989576	9.124474	6.774703	6.95641	7.344942	7.518424	6.451116	6.044461	8.120386	5.283879	6.683834	7.396163	7.968211	7.928452	1.457199	1.105175	2.212084	8.006243	5.90795	5.09291	3.868811	7.762255	4.99436	4.098352	7.188111	8.460811	8.05046	7.733658	6.74518	7.638029	8.656281	9.583264	7.477712	5.900262	7.845819	8.244788	5.992467	6.449931	8.639954	9.376322	7.795412	7.184088	5.911312	5.672489	9.297773	7.785055	6.817707	6.792968	7.463059	4.146087	11.08679	8.265362	5.982668	6.516102	7.013678	7.051953	6.610792	2.707674	7.761405	6.161064	7.098853	6.278738	6.312527	7.622646	7.262229	7.361159	7.87871	7.652935	8.42624	8.778447	8.233087	8.959033	8.277156	2.503617	2.242681	5.311127	0	6.149298	0.7795239	10.36951	8.518743	11.15047	7.026357	7.851902	10.05957	0	5.062653	1.658635	3.464832	7.341823	8.737346	7.417602	10.38966	1.510007	6.145433	4.401034	6.910436	8.092763	8.004121	8.957538	11.63237	0	4.551115	4.279737	5.092709	6.55159	6.895584	6.060084	11.86746	8.704104
11773	Chr2	13961878	13962661	7.42536	3.436158	6.167526	8.270817	10.47813	7.508465	4.049575	6.899312	8.076374	3.604793	5.53611	1.583149	6.425652	8.415367	10.01632	8.440103	8.874253	8.402589	10.36646	8.78838	7.773845	9.219285	8.684454	9.000032	7.071916	9.406863	8.813412	11.05223	10.04289	7.817958	9.749734	8.639244	7.648561	6.857509	4.732588	8.899514	8.682566	6.38276	8.932122	9.848377	10.94356	8.436699	7.067738	7.945107	6.822994	7.02357	6.738084	7.229886	10.0147	9.439111	5.610301	7.959738	9.732048	11.41483	7.456485	8.5747	8.182373	8.470981	11.20248	8.111921	7.582652	11.05943	0	5.525876	4.424169	8.133327	3.890601	9.775102	6.190098	7.51186	6.188663	4.516551	6.560023	7.374102	8.972268	8.798437	3.286113	7.506339	8.89898	11.41243	6.962008	7.867016	8.65946	12.36718	6.428282	7.020721	8.873466	6.922705	6.705145	2.144504	5.988082	9.710532	6.550704	9.902044	6.962764	9.764891	8.355381	0	15.13197	9.091898	8.635851	7.330615	9.017586	5.416717	7.171028	6.052449	8.731581	7.36495	5.7983	5.68391	6.312527	10.52959	9.077786	9.70501	11.86184	9.745535	7.153211	7.152809	8.928841	11.26467	11.29241	7.51085	9.867799	8.156374	3.289542	2.532064	1.94881	8.710384	0	15.28028	8.699299	8.565712	6.610575	7.240396	3.326886	7.878515	6.929663	8.973339	12.51566	0	7.668555	5.285024	10.89945	3.300775	6.910436	6.47421	9.970046	6.107412	4.534654	1.422931	6.405273	1.258746	3.960996	9.008436	5.991245	6.847108	0	1.881968
11774	Chr2	13965209	13966024	13.03227	9.702092	6.75491	11.34833	11.62817	13.23367	13.37587	11.0389	10.97333	14.24752	16.49761	11.53437	13.1851	9.811281	10.6173	9.807162	11.72669	10.79806	14.06569	10.44033	12.84614	9.630336	12.49912	11.59837	12.10508	11.26501	16.68253	12.69317	10.25964	14.26576	14.77232	14.84379	12.52782	7.940273	11.26356	12.11849	11.75993	10.47268	12.01216	11.05783	12.49309	11.21902	12.56487	12.32302	11.43855	12.38803	11.56916	10.90221	10.88212	12.90012	13.3377	13.31082	10.03809	12.89657	9.467222	10.4021	12.39754	8.638723	10.73179	12.82399	12.1451	11.86743	16.23737	17.6828	21.38348	12.64478	8.357588	13.47157	12.12228	11.10086	11.40017	11.37502	11.51493	10.71185	11.67624	9.919257	11.58787	10.46937	13.38892	12.96325	10.89425	9.83377	12.78578	14.78827	14.05506	10.38838	8.172929	8.149514	11.66586	13.40315	12.43679	12.78714	14.15797	12.83851	15.23105	9.977171	10.70787	4.606764	18.27822	11.26156	11.39308	11.94619	9.876404	12.26427	10.6445	12.42345	12.90334	13.8801	10.94632	11.03736	13.28567	13.37193	12.63325	10.3276	13.87528	12.13708	13.82146	8.453319	11.82781	13.8338	12.53398	7.093581	17.49292	12.3294	6.579084	14.46894	10.52357	14.10253	3.407497	18.58412	22.41742	21.05737	16.95756	2.172119	12.72896	13.06175	8.189602	13.56198	17.12048	7.726669	9.647537	11.32505	12.05896	10.78253	12.09326	11.97729	11.09343	12.35054	12.02669	12.09492	15.00182	19.13294	6.224422	14.27311	12.88683	11.09704	9.324436	11.40943
11775	Chr2	13968775	13969197	7.046516	9.297839	8.51706	7.789956	10.98926	5.912916	10.06258	6.736975	7.11072	8.067871	6.754055	10.17739	4.923551	4.905641	5.859545	5.943734	7.063181	6.670476	5.677894	6.211336	7.828978	6.283207	6.574213	5.497928	7.199338	5.458303	10.702	5.64677	4.913067	6.931385	6.598305	6.911395	6.989202	7.308661	7.572141	10.79303	9.12219	6.444729	6.930094	6.306417	6.00443	7.18017	8.725602	11.5123	7.35813	6.304622	7.119485	9.869368	7.964448	8.259223	6.668848	5.819304	4.590589	6.311086	7.288923	8.012425	7.004607	6.961301	8.84902	6.680405	4.626703	5.857965	5.620626	16.02504	11.65031	6.608328	9.654456	7.639365	9.800988	5.759093	7.925832	7.443946	9.072373	9.625143	7.128652	7.733658	9.771863	8.95493	5.015789	4.731985	6.317378	7.488794	7.090296	5.954569	9.587947	7.762748	9.34049	6.309301	5.723904	8.04189	8.137651	9.998964	5.811108	9.219144	8.41334	5.731567	6.084016	17.5057	7.041609	4.804242	5.306366	6.787606	5.677739	5.825526	6.722839	8.123023	5.093422	6.019431	5.473162	6.477013	6.165724	7.235054	7.262229	6.115988	5.383785	6.63653	7.759415	9.022293	6.609661	6.982776	5.084539	8.762658	13.00755	4.552395	8.772112	14.46894	8.574762	12.02863	15.33374	5.988217	7.026357	14.27619	13.22115	14.48079	11.57178	7.049198	8.504587	7.137884	9.209635	6.799469	11.87389	11.32505	7.304948	10.78253	14.97261	8.740184	8.84666	7.328895	7.492037	12.80638	7.416632	9.314722	11.88299	5.732641	9.382516	7.319322	13.56282	9.409842
11776	Chr2	13970824	13972365	29.47413	47.70195	42.5853	35.58375	32.20108	27.87518	32.3966	31.98034	30.81312	42.05592	40.96722	32.7938	26.53711	24.0496	24.69022	24.191	25.85305	23.95475	20.90497	22.07007	23.21127	23.48863	24.02428	21.72811	24.27387	23.92363	43.43753	31.08137	25.3601	39.73457	37.32474	34.08574	27.29745	25.98635	27.82762	27.36127	28.24582	28.38159	22.68964	28.9404	24.79249	26.56663	26.17681	35.18547	28.56292	24.27832	26.4438	30.52619	26.41674	30.20516	28.47492	27.02298	26.25817	23.70773	24.29641	32.89311	30.188	29.77424	30.97157	28.09349	30.39487	27.37083	45.38135	49.73289	49.69816	22.7479	23.05542	23.00024	31.20841	23.4537	30.07473	25.42651	25.40264	28.64256	27.5928	24.43387	30.95865	24.75775	24.59355	24.37569	26.17199	22.08816	27.02449	28.85676	32.46827	22.37498	26.23121	30.49496	27.96536	28.62913	28.63532	35.57324	28.63292	31.34509	28.14117	26.74731	24.25494	37.77546	31.98688	20.19848	21.32951	25.15939	22.99723	26.67478	28.85218	28.82877	25.90369	28.53918	24.87308	23.13219	25.39691	24.9351	27.6116	23.32865	20.44087	22.06198	24.6119	23.08406	25.91683	33.20112	30.62548	33.38156	42.61095	34.14296	34.54019	37.25751	29.62191	42.30758	20.44498	39.02666	44.83485	45.32689	43.97469	19.54907	28.35086	29.23344	27.56116	23.86093	29.99035	32.14294	42.30074	25.67012	26.43695	27.94657	55.28349	29.61951	26.6804	23.61533	27.60224	37.70768	33.5434	48.83935	57.15152	29.71614	30.74752	26.91622	11.01979	24.93608
11777	Chr2	13977343	13978258	14.24457	17.18079	11.45398	17.21484	14.9505	11.35655	14.11216	12.66227	12.99243	16.82237	14.06172	12.21286	13.60235	14.31809	13.42186	12.71959	12.58695	12.30906	14.96899	13.21561	12.84614	13.15363	11.60633	12.12557	12.86961	13.70383	12.90535	13.89974	11.70466	11.76724	11.42393	11.78079	13.18717	14.16617	14.29242	17.8937	16.04626	12.70355	13.34685	14.85895	15.78584	11.75753	16.6659	15.40378	15.2514	12.27742	12.77693	15.72213	15.77119	13.84403	13.12599	12.8426	13.52693	14.26854	12.98601	17.85224	12.52151	13.75486	11.4849	14.85197	14.20141	13.23092	17.48639	16.20924	15.33712	15.75832	20.02939	21.19308	21.40742	17.11035	14.22307	13.04782	15.28346	13.50625	12.22932	12.27298	8.993573	8.69155	9.829328	14.31525	14.37526	13.16212	14.29683	17.14392	15.68937	12.21491	13.15452	13.67015	13.19224	13.40315	16.12176	18.26734	12.89009	13.79457	16.68162	16.02716	15.41284	20.26976	19.92625	13.74116	13.0058	11.85569	14.88617	14.92152	15.01434	13.53837	14.50413	14.02173	12.30107	11.83046	13.28567	13.63032	14.97835	14.6857	15.10086	15.54502	14.00332	14.22434	16.29224	18.64269	19.56956	18.35986	22.42681	19.72704	19.73725	20.61823	24.16524	14.10253	13.62999	13.62836	11.37601	9.636426	14.37081	11.58463	8.823482	11.40311	12.2844	16.72304	14.75903	4.945068	19.0477	24.16011	14.49394	11.88279	21.88305	15.69996	16.85078	17.64364	10.25226	14.22931	16.3503	14.60146	18.10741	15.67702	15.14768	14.79605	12.71514	11.99755
11778	Chr2	13982659	13984161	16.06302	14.35101	22.32057	16.25312	18.91175	13.89066	12.88501	12.74343	13.51915	10.81438	11.40439	17.6408	15.77205	17.10992	16.97766	10.04491	11.22865	14.81509	19.65756	18.83224	15.93362	15.97227	16.55728	14.91219	13.88899	13.93609	15.42347	18.53299	12.49942	14.42695	12.11331	16.65018	13.58279	15.79032	17.69988	14.48538	16.48589	14.12883	15.24621	16.9323	15.4953	15.88613	15.35706	18.48454	12.91017	15.70625	12.33196	17.21401	21.2911	20.60873	15.77235	15.25059	16.03646	15.58564	16.0859	17.57111	17.54251	15.26454	14.59147	15.2695	16.38624	18.58389	4.787941	6.26266	6.783726	17.21978	19.16481	18.9752	17.53861	16.85995	12.37733	15.05517	13.05026	15.36918	18.74344	17.48479	11.93378	12.77394	16.09906	17.05901	17.59841	15.28017	17.08645	21.9861	16.23414	12.04368	12.84317	12.96912	15.80888	13.29592	17.42686	19.90178	17.64464	15.70669	15.81128	11.03857	15.08836	6.910145	23.59688	15.49755	13.31794	17.73828	14.74304	14.10391	15.91072	14.0162	17.75421	16.14624	12.95134	13.74713	11.23043	17.82924	15.054	14.90543	17.50824	16.38206	16.3069	14.63075	15.2486	17.19344	19.56956	12.10081	8.970726	10.81194	6.030827	20.97996	20.65738	19.49467	17.88936	25.81128	24.75954	18.91595	23.56814	11.58463	8.244893	9.74448	9.764525	19.5782	15.70361	12.9808	15.58448	15.85507	15.30561	14.08331	5.182827	15.86182	16.14867	18.0508	16.56134	9.96052	18.54158	15.60845	18.10741	12.63521	14.24334	14.32383	47.46986	21.99551
11779	Chr2	13987593	13987875	4.546139	6.670189	4.111684	2.692824	1.661167	5.81906	3.313289	2.110378	3.862614	3.26148	5.093222	1.809313	3.838701	3.190661	4.557424	3.685115	4.437126	3.685346	4.688564	3.766449	4.190157	5.284941	4.707461	5.648556	5.670275	4.877633	2.203353	4.198881	5.057569	4.271668	4.333215	3.848391	3.758345	3.158063	4.732588	5.964568	4.396236	5.019452	5.236071	4.492242	5.229665	5.744136	5.671642	8.269397	5.552044	5.08794	5.784581	4.934684	3.548517	3.854304	4.445899	4.749087	3.856094	3.128103	3.183668	1.967964	6.074792	2.432262	2.730017	3.638435	4.048365	3.686478	8.951368	5.710072	6.341309	4.32083	3.026023	3.039317	3.095049	3.672465	3.257191	3.847433	3.000862	4.657327	3.62578	5.211813	4.496786	4.14824	5.420288	3.618577	4.190097	5.748973	4.416906	3.206306	3.59548	5.822061	4.981595	5.082493	5.01523	4.181783	4.222366	3.076604	3.381008	4.165688	3.916555	3.821044	3.163688	4.606764	4.419733	4.8559	4.213879	3.891561	5.296043	6.745346	4.649964	5.415349	5.044913	4.886361	6.177628	4.494254	3.96368	3.811323	4.009355	5.713138	4.727226	7.712724	4.849635	2.357176	3.942605	5.27002	4.197701	9.179928	0	8.156374	0	1.08517	0.7795239	5.392143	6.814994	2.477883	3.011296	2.498333	0.2874163	7.964435	4.050123	2.487952	3.149847	4.690609	2.007228	0	3.710591	7.550034	4.869965	9.02212	4.031088	5.179368	1.404232	6.650293	7.492037	3.557329	7.079512	3.776238	9.619562	1.403912	1.808678	1.65275	3.390704	4.940167
11780	Chr2	13988762	13990203	28.94375	44.46792	39.64838	22.02345	15.58941	23.27624	21.10688	19.48041	24.31691	22.48704	23.03022	27.36586	18.27556	18.22665	20.3832	21.10026	20.41984	19.79031	24.47517	23.72202	24.81014	26.1311	27.92011	23.42268	24.46501	24.8527	17.94159	21.23572	19.86902	21.84192	24.52206	24.11134	19.78076	20.66276	19.59291	21.68073	16.8156	25.03529	22.48431	21.51093	22.17765	22.43803	25.30425	25.61892	22.40885	18.52674	23.01119	29.83762	22.23737	25.40694	21.48851	21.93945	18.85202	19.64668	20.8614	18.27395	27.08861	23.14842	19.58081	21.23415	23.58333	22.67436	20.60896	19.52476	15.63206	24.14581	24.06409	27.84672	22.18118	23.70409	29.09757	22.58276	26.03073	23.44188	24.82737	23.92951	24.04051	24.03345	23.29915	22.50675	20.24139	17.47385	22.49135	23.42567	25.60418	18.32237	20.93827	19.89182	21.64181	19.62221	20.57444	17.59433	27.99898	20.82844	19.00254	18.04382	20.84789	5.988793	27.9417	20.76672	21.69367	20.09131	23.71291	29.33204	22.63356	24.52834	24.20588	22.37812	21.40494	21.67817	17.10254	24.5475	27.7629	26.07535	23.28596	29.59534	22.97514	23.73432	25.10512	21.80471	23.76726	37.97152	36.33144	33.76359	24.67156	16.63928	15.20072	33.18242	27.25998	31.59301	17.73319	22.8419	14.65823	12.30867	21.98638	21.76958	12.12691	22.84123	17.82891	9.890136	24.24253	2.26501	19.71176	23.54553	31.67283	27.02983	17.69332	30.94422	28.98235	19.20957	32.7006	20.64344	37.91239	21.52665	29.84318	22.50888	6.781408	15.52624
11781	Chr2	13990927	13991404	8.107281	7.88295	8.810752	5.770337	5.111283	7.883888	10.1853	8.116837	8.515307	4.463077	8.857777	11.9867	8.261552	6.221788	6.710932	6.419233	6.519859	6.117675	8.258755	7.863288	10.03432	10.98093	11.03818	7.531408	7.836447	7.200315	5.98053	8.108183	4.190558	6.12541	5.121072	7.77532	7.055138	8.210964	7.950748	9.088866	5.825013	8.241817	8.213445	7.170309	7.55396	8.436699	9.772675	8.593687	6.822994	6.857659	6.229549	10.67269	7.885593	5.978104	4.975172	8.227292	7.222526	3.073224	2.680983	2.951946	7.19057	7.548399	8.378327	8.648739	5.911898	7.069957	9.367711	7.367835	8.110976	6.989578	8.645781	7.475078	6.448019	10.18274	10.74873	8.865823	10.25876	8.227945	7.497375	8.686355	4.583263	6.386972	6.471986	6.481627	7.477712	6.429773	7.61335	6.347178	7.953638	6.449931	7.783742	8.850547	5.124257	6.326286	7.523488	2.788173	4.120604	5.326617	6.672649	5.943847	6.895218	6.910145	6.067769	7.128875	5.826598	4.977578	6.441133	6.540942	7.171028	1.752025	4.171755	5.80698	5.473162	6.477013	3.376468	6.395271	8.018711	6.885064	7.703627	8.489975	6.97135	5.852298	6.667641	8.16853	5.853132	5.424503	8.073653	6.449226	1.096514	6.872745	0	9.954725	0	3.716824	6.022592	0.7138093	2.874163	0.7240396	5.78589	6.841869	6.142201	7.749702	4.959034	2.163467	3.710591	3.020014	7.652803	6.601551	10.36565	9.873171	3.51058	9.364699	5.914766	12.80638	8.596551	4.531486	3.39514	1.520905	2.147805	2.990691	2.543028	2.470084
11782	Chr2	13995572	13997400	36.97526	42.64878	50.51498	38.75743	48.94054	34.72665	41.7229	39.12316	36.16811	33.47308	36.98122	48.17296	33.29656	30.98929	32.25254	31.56123	32.28236	30.07242	33.42215	36.54116	37.98708	39.57833	39.20179	30.95409	37.71689	34.25956	46.27041	31.75705	27.38313	35.14051	37.91563	40.21175	38.17687	32.12201	40.51095	41.94133	37.91754	35.44601	32.59711	30.5818	29.34423	38.77292	39.52698	39.56339	33.91429	31.57841	34.00825	32.47711	31.77894	33.27287	30.48616	31.30384	28.33923	33.91523	33.84741	39.35928	33.22539	35.22586	33.60745	35.66859	35.53565	29.84532	46.42221	56.91653	37.01555	40.98434	45.96674	35.23965	46.68366	35.13881	42.99492	36.71789	36.98737	36.09429	33.984	31.38296	35.02305	32.98838	29.32618	30.02226	31.00672	33.58611	33.35926	31.73589	37.26225	28.88199	30.04524	33.64961	30.30943	36.45657	38.2316	36.63082	37.50806	37.08145	35.97428	35.23852	36.17961	45.60696	39.7776	29.85862	32.77462	32.21851	33.49389	32.5003	32.32565	40.45584	30.85159	42.915	35.16913	34.63219	36.92094	32.17015	35.9329	32.52094	28.8886	32.52498	34.31117	40.72224	33.22224	36.09963	36.183	48.40326	46.64777	45.52395	47.69836	54.98196	42.09429	45.62582	32.37122	37.16824	42.15814	48.53903	53.45943	31.1337	35.58322	36.6973	32.44342	35.58745	39.19999	41.10588	55.16412	58.89026	35.01737	41.36972	37.43153	30.7525	37.21214	41.66612	43.76927	24.9013	34.21764	62.43381	52.05881	41.18142	37.19094	39.5086	7.629084	33.87543
11783	Chr2	13999705	14000118	9.849968	8.287204	12.33505	7.789956	6.77245	7.039186	11.53515	9.659036	7.813014	9.441125	8.636332	13.34368	6.091852	6.899803	5.759382	5.884297	7.697056	6.375649	8.989999	8.920536	7.994379	8.749513	9.414922	7.079523	8.66469	7.780986	10.702	7.770342	8.597868	9.591103	7.681608	9.895861	7.516689	6.857509	8.802614	9.183542	8.902378	6.258823	6.673424	7.429477	8.328726	6.910913	9.423651	11.5123	8.027051	7.63191	9.090056	9.754608	7.964448	9.675089	8.891797	7.42463	8.446683	9.219673	7.456485	8.434131	7.252558	8.470981	7.060388	7.157577	8.03247	6.867958	10.61674	14.91987	7.226142	8.895826	10.23084	8.214371	9.543068	9.348093	8.902989	9.367662	8.374498	6.365014	3.871595	5.323895	5.534506	5.991902	5.015789	7.038331	7.348786	6.581062	7.322764	7.983049	8.389453	7.534432	7.861579	8.237143	7.522845	8.25634	7.216407	8.364518	8.241208	9.970334	9.501272	9.234191	8.842103	21.19111	11.31152	7.64546	7.64741	7.149612	7.490799	10.01582	7.899336	10.03432	8.683072	9.135371	7.315612	7.071841	7.560352	7.687244	5.900561	6.372346	7.047068	7.114838	7.820036	8.778447	8.522984	8.563782	7.508563	9.179928	8.073653	8.725423	7.675598	10.8517	10.13381	13.68775	10.22249	9.085571	11.7106	12.49166	11.49665	12.30867	6.79842	9.74448	8.977064	6.831974	9.799997	5.563202	11.13177	24.16011	7.188997	9.242171	10.94152	9.063894	7.161582	9.228978	4.337495	0.7114657	4.382555	5.538483	6.790279	9.008436	8.478178	7.24062	12.71514	9.880334
11784	Chr2	14000980	14001378	4.318832	4.244665	8.51706	5.86651	6.005758	6.569907	5.522148	6.168796	5.881707	6.351302	6.421888	3.618626	3.922151	5.464006	5.659219	4.457801	7.787609	5.74914	6.495167	5.286244	4.796628	4.697725	5.19444	5.987469	5.925119	6.038974	2.832883	3.764514	4.046056	4.029875	5.02259	5.026469	4.219896	2.887372	2.744901	5.869893	5.275483	7.436226	6.211418	5.528913	4.648591	3.949093	4.799081	5.675077	4.414878	5.917496	5.657448	6.656086	5.046779	3.775645	7.515686	5.819304	6.120785	5.54278	5.026844	5.622754	4.339137	4.277426	5.460033	6.143587	4.948002	3.635978	7.910511	4.973289	6.046364	7.180202	9.510359	7.803653	5.932177	5.091372	7.057247	8.865823	7.467261	4.346839	5.162127	4.707444	3.977926	6.386972	3.721392	5.050102	3.094226	4.236086	3.138328	5.431091	4.14025	5.30835	5.759969	5.520638	5.505851	7.291313	7.369948	4.038043	5.071513	4.233977	3.263796	6.156127	5.921775	5.988793	8.764555	5.475802	5.410413	4.706074	5.391467	6.029931	5.2102	4.141149	5.821054	5.948614	6.340197	6.01437	5.211505	4.909501	5.06843	5.383534	5.252473	5.919067	10.12361	10.3228	8.001169	4.611267	5.557519	5.841772	2.242681	10.0532	3.837799	0.3617234	0	0	0	3.510334	8.364711	6.781188	4.311244	0	5.351948	5.597893	5.197247	5.302428	3.778312	1.854401	0.989491	5.285024	7.304948	1.760414	6.334567	4.531947	6.59989	8.414657	7.492037	5.691726	3.539756	12.33571	10.18542	4.211736	4.634737	4.800846	0	4.822544
11785	Chr2	14002079	14003255	19.5484	28.70202	19.08996	14.2335	6.516886	18.30188	19.38888	15.74666	18.17184	17.33734	17.71555	16.28382	14.77065	14.35797	16.17635	14.74046	14.94134	17.21057	14.23775	12.48875	17.0363	16.73565	13.87889	19.39337	19.49555	20.55574	8.813412	10.71438	14.16119	16.92548	15.85563	12.95887	13.12124	12.90294	11.16891	13.6333	9.12219	16.91741	15.50288	12.52644	11.62148	12.5653	11.86682	12.9716	18.19465	17.86309	14.87464	15.95165	14.90377	16.20381	17.9953	18.19369	16.64853	14.59782	14.57785	15.60314	13.51331	15.01293	13.27353	15.56773	14.90827	12.77642	19.56811	24.31386	28.60962	14.23332	15.8506	19.30377	18.82821	17.19381	22.69176	22.83368	20.72688	10.8671	15.7322	14.12233	17.12238	20.08275	16.98896	13.55972	13.21492	12.17875	13.07637	15.18088	14.81774	16.95247	18.13612	18.22687	19.29773	22.51729	19.96027	14.51773	10.46	10.78981	13.41783	16.87628	16.95412	13.35961	23.67179	14.87765	14.77459	14.57073	15.84042	14.20611	15.91072	17.2017	15.03772	14.87153	17.28652	14.14368	18.35037	12.07996	15.28094	14.57583	15.97627	16.68101	20.1866	19.18253	16.98799	11.59404	15.13537	4.589964	14.35316	14.98497	9.320369	2.893787	1.94881	5.392143	0.8518743	11.35696	12.71436	3.925951	8.335073	12.30867	16.34514	21.56225	11.33945	12.44031	9.44578	0	0	2.26501	14.72585	10.56248	23.03479	16.34738	18.81671	16.42215	12.42101	0	11.46207	29.95816	22.63426	10.29536	9.043389	15.81918	4.23838	17.17296
11786	Chr2	14004053	14005213	13.10803	10.71273	13.50982	9.136368	6.005758	10.98113	15.21659	10.87656	14.74816	12.35929	13.06522	16.96231	13.1851	11.76556	13.57211	12.00634	13.31138	13.26725	13.16239	12.81914	12.68074	9.865223	9.009107	15.32641	12.86961	13.12316	3.777177	8.54255	10.40414	9.429908	10.63607	11.46663	9.09915	6.496587	9.086569	10.1303	9.12219	9.109376	11.13948	9.330041	11.52463	9.962485	9.947187	4.215771	9.431785	13.3835	9.598591	11.24649	13.09008	16.9904	13.97282	15.45126	12.73123	11.74411	8.713196	13.77575	12.21157	11.65808	9.225574	10.91531	13.68733	12.06943	9.367711	18.97218	16.5169	10.73853	10.37494	10.43225	8.769305	9.932348	10.53158	13.38237	11.65451	11.02234	12.96677	13.05755	12.71207	12.44472	13.42937	13.28137	9.540529	9.909414	10.75168	10.53501	11.1133	11.35873	12.29831	11.47942	16.57206	11.4731	11.13169	12.59485	12.78444	12.01903	10.15403	11.46313	10.87011	0	19.5517	15.08429	15.9191	15.65675	15.31558	11.44665	13.83784	10.98997	14.3586	11.61396	12.40945	12.55748	15.41431	12.72594	9.682972	12.89118	11.90561	11.83813	15.70069	13.89921	13.79912	13.3068	13.71643	7.51085	0	9.294472	5.48257	0.7234468	0	7.051264	3.407497	11.76994	6.022592	1.427619	15.52048	9.412514	7.666304	4.975905	9.764525	11.62455	10.15421	4.017868	0	0	8.812318	0	0	9.387605	13.62105	14.52207	12.42101	0	12.13631	13.09096	16.9757	6.317604	4.747779	10.38872	0	9.527465
11787	Chr2	14016509	14017002	3.182297	1.414888	3.817992	9.328712	8.689182	5.81906	4.417718	6.655807	5.00384	5.664675	4.207444	0	4.756651	4.227625	4.407179	4.279489	4.618234	3.94332	6.194067	4.361151	4.68636	4.580282	4.869787	3.916332	2.739571	3.367889	12.59059	6.274189	6.647091	7.898555	6.696787	9.817323	4.285832	2.977602	3.691419	5.017811	4.396236	2.788585	3.593382	4.837799	4.745437	5.474879	6.718714	7.134382	5.41826	5.364459	3.559742	3.442803	4.25822	5.034193	5.82201	6.95641	5.202667	3.786651	3.770133	2.670808	6.012805	5.451621	6.401418	5.010304	4.562443	8.18095	4.371598	6.26266	0.8848338	4.702079	2.449638	3.778611	4.384653	3.338604	0.7600113	1.170958	1.744687	6.132148	4.363226	4.48328	4.41031	4.609155	4.975339	5.567041	6.252914	6.051551	7.20653	5.954569	4.358158	3.881374	4.592408	3.154651	3.652396	2.466179	3.301122	4.999482	5.599795	8.194795	8.630927	5.413146	4.704972	11.51691	8.24018	6.767265	7.335271	7.511618	4.962058	5.007908	3.97768	6.370999	5.57851	6.302698	4.389367	4.69253	5.505111	5.103297	5.824913	3.698891	5.03362	3.826468	5.516459	3.738968	4.406441	7.905029	7.626808	5.841772	4.036827	1.896831	6.579084	7.234468	10.52357	11.19907	5.96312	10.531	10.70683	10.35023	12.07148	0	3.760828	3.31727	2.0474	4.48667	7.202407	0	11.62652	0	3.71045	9.462223	1.151739	2.913395	4.914811	4.478769	3.943177	1.422931	9.43935	3.524489	6.224422	5.030685	3.391271	3.462905	0	5.645905
11788	Chr2	14018220	14018741	3.333835	1.819142	5.286451	4.808615	5.622412	6.28834	4.17229	3.327903	3.248107	0	2.435889	0	4.923551	4.746107	5.909627	4.041739	4.39185	4.90151	5.720909	3.700371	5.347964	5.754713	4.220482	5.234328	3.058126	4.355029	9.442942	4.440196	4.046056	2.90151	3.742322	5.262085	4.549575	3.879906	3.407463	4.071054	3.846707	4.70961	4.620063	4.405853	4.648591	4.66711	6.195178	5.026496	5.485152	3.926563	4.00471	3.098523	6.38733	5.270171	5.186882	4.61531	5.69233	5.103747	4.524159	2.249102	6.198768	4.277426	4.801064	4.592779	3.791326	5.150969	0	0	0	3.876038	2.881927	3.285748	0	4.173256	1.411449	3.763793	3.349799	5.666415	6.022481	4.315157	4.41031	3.226409	5.298938	6.879273	7.284323	4.31173	5.637366	5.8237	5.665605	3.481821	4.281058	7.44848	3.761423	3.109531	3.531433	6.249352	6.867674	7.170446	5.729775	5.625426	5.840655	11.97759	9.963127	6.508973	5.410413	5.430085	3.053574	1.941842	4.145751	2.389124	4.36579	3.115941	2.980435	3.502875	3.670074	3.552928	5.371023	5.127175	5.996574	4.484142	4.910255	3.82025	3.42079	7.312152	7.804176	0	0	0	0	5.787575	3.507857	0.8295604	4.259371	7.433649	4.684238	2.141428	0.2874163	0	4.19477	2.073294	5.039755	4.690609	4.250601	0	0	0.7550034	4.869965	6.381499	1.727609	3.560816	6.59989	1.221482	4.731813	0	4.382555	3.776238	0	3.50978	2.37389	1.731453	0	5.05779
11789	Chr2	14020973	14022057	25.68569	34.5637	26.43226	25.96652	24.91751	21.77455	23.19302	20.94144	22.64896	32.95811	25.02322	34.37695	19.52731	19.0642	17.92921	15.51315	18.3371	16.62091	19.27043	20.61635	22.54966	24.60433	24.4301	17.77412	21.47059	19.5686	38.71606	20.89788	17.48474	24.82403	23.34027	26.78166	19.18734	19.67022	19.78222	18.84046	21.10193	18.59056	18.32625	22.89316	20.82181	22.07902	22.68657	24.4839	16.78992	19.52221	21.29489	23.64058	21.76424	21.08068	23.18219	23.00966	17.32182	20.41499	19.26957	21.6476	20.39395	24.6581	24.28773	22.30778	19.21367	19.29088	41.00976	30.20812	27.42985	20.39686	26.22554	18.9752	25.79207	21.78439	20.9546	18.14985	19.74986	23.05377	22.73794	19.39019	18.1601	21.86057	18.97101	19.84253	20.56371	21.10478	22.54947	23.81828	22.0087	18.15113	18.21396	20.76812	21.75084	21.01614	20.11382	22.59381	25.56888	23.42346	21.03335	21.01574	19.30661	24.87652	28.39117	20.50843	20.39309	25.2499	21.56587	22.17788	22.24139	25.80254	22.84764	21.59913	18.58707	18.83621	19.745	19.44421	23.5266	23.36527	21.00989	21.4043	20.61095	24.54714	20.17686	23.64921	23.94463	35.05063	39.91973	33.00486	23.02679	31.83166	21.04714	37.33022	37.48247	27.4632	29.44378	29.97999	30.75354	23.89331	18.3702	26.74549	18.74159	19.17032	22.43373	23.79814	32.40583	7.550034	16.81298	32.7877	29.36935	19.74634	22.88898	22.25812	20.89884	25.61277	29.16085	31.2169	35.08311	24.45147	22.60847	21.24964	15.25817	19.05493
11790	Chr2	14024653	14025697	13.86572	10.10635	12.04136	13.27178	14.9505	12.9521	11.9033	12.5811	11.76341	13.21758	13.951	10.62971	10.8485	10.84825	11.66901	11.2931	13.80942	12.93556	13.80761	15.39618	15.54769	12.68386	14.04122	13.9331	13.76157	12.71669	22.66306	16.84379	12.42717	13.0568	13.19661	13.0374	9.09915	10.19603	10.22239	10.79303	8.57266	11.15434	9.650798	11.83533	13.65524	13.82183	15.2698	13.62018	12.7095	12.77515	11.6963	13.77121	13.72093	15.88917	16.30163	13.84593	14.99592	7.298908	5.361967	8.012425	12.64549	9.477434	14.12078	11.9293	12.46639	14.29141	16.44554	13.4463	12.68262	4.702079	4.75518	4.271473	3.35297	4.590581	4.125775	5.35295	4.396611	14.59296	11.43042	12.4411	16.08466	11.78627	13.46982	15.90583	12.05459	13.61599	14.18059	15.11544	14.16401	11.7012	11.59778	11.91757	13.51932	12.00922	14.35604	14.22929	12.78444	17.14078	17.18932	15.6026	12.97923	11.05623	17.97858	13.53453	13.21389	13.21321	15.41101	14.92152	14.23001	12.1049	14.79518	18.19993	11.0547	10.37644	12.91866	13.30733	13.99492	14.86881	14.83824	15.90376	12.54843	12.76126	17.39385	13.76793	13.71643	18.35986	13.90463	15.36433	13.70642	24.95892	25.33453	20.73901	18.74123	18.79061	23.42119	16.06071	19.83172	10.13655	10.26995	14.51305	13.85933	17.13092	14.16867	15.14427	21.7688	16.61007	10.31969	19.5846	23.61066	18.28964	14.04232	6.378853	15.37839	0	14.83326	6.293731	9.619562	6.785575	5.991245	6.847108	9.324436	6.23402
11791	Chr2	14028784	14029367	6.516133	3.638285	4.405376	7.11675	8.050271	4.880502	2.454288	5.844123	6.232854	5.493018	6.089722	0.9046565	5.674602	7.019453	6.560687	4.338926	5.569046	5.417459	6.753253	6.07918	6.009568	5.754713	5.437929	6.891238	3.758946	6.329309	5.351	7.432501	6.285836	6.044813	5.416519	6.440164	6.329844	6.857509	4.921892	10.8877	5.495295	7.498194	8.059443	7.515866	6.294967	5.744136	5.060849	3.891481	7.02367	6.194014	4.576811	8.721767	6.939321	6.843356	7.409831	5.284196	5.69233	4.335441	5.864651	4.357634	5.950817	6.12259	4.801064	6.799698	8.289509	6.110463	0.8326854	2.026155	2.064612	2.605206	1.873253	1.478587	1.289604	1.752767	2.49718	2.258276	2.582137	5.666415	7.128652	7.565535	4.323833	6.452818	6.471986	7.595035	6.768619	5.673329	6.451007	6.543483	6.319329	7.020721	5.915644	5.520638	5.832931	5.57571	5.911312	6.730072	4.754543	6.897286	7.615524	8.38507	6.489617	0	8.390002	5.837412	6.450877	5.249082	6.202572	6.336537	6.050555	2.389124	7.373335	4.46146	5.906679	4.428162	6.165724	5.684685	6.051857	7.1048	7.309692	8.908495	6.062043	5.039479	5.62401	9.024909	8.395401	4.589964	0	4.742078	0	1.446894	0	5.392143	0	9.498551	11.7106	3.925951	6.035742	0	3.471534	5.805222	5.669724	6.220156	8.501202	3.399734	4.452709	6.79503	6.72519	0.8802068	10.36565	6.959776	5.055235	2.578685	6.111925	5.691726	5.731034	5.790232	9.619562	4.211736	3.504313	5.036953	0	3.058199
11792	Chr2	14031330	14032161	2.576145	0.4042539	0.2936917	3.750719	14.43938	4.786646	0.9817152	2.678556	0.6145067	5.149705	0	0	2.837301	5.14494	5.05824	3.269054	2.716608	4.90151	6.839282	3.436058	1.984811	1.468039	2.516057	2.974906	1.592774	2.438816	15.42347	16.60247	10.40414	10.31648	9.355805	16.10041	3.758345	4.962671	5.205847	4.733784	5.055672	1.487245	3.747384	6.565584	4.067517	4.128598	6.893226	5.026496	4.14731	3.262918	1.716304	5.164204	6.150762	6.922015	4.445899	5.886193	4.468173	4.115925	3.518791	1.686826	5.082989	5.703235	2.447601	5.606769	5.783379	7.473955	0	0	0	0.5083329	0	1.642874	1.805445	3.255139	0	1.254598	0.4885124	4.502083	2.642517	6.388674	0	0	2.426995	8.549385	9.024825	6.127195	6.451007	6.281743	7.19096	3.424742	1.945935	2.541246	2.016995	1.179477	3.838514	12.40256	7.818582	11.95074	9.356215	5.625426	4.542732	2.303382	3.745537	4.390974	4.057809	2.986547	1.717635	0	3.641538	0	3.347106	3.186757	2.817865	2.643679	3.229665	8.268633	7.943063	5.090553	11.4679	5.261393	2.909781	2.926149	4.348461	12.38455	13.47994	1.251808	0	0	0	6.149298	3.507857	19.07989	4.259371	21.26849	6.022592	11.77785	12.07148	0	0	2.280623	2.67737	1.223637	17.71084	12.36267	27.211	0	3.826401	8.582016	0	2.589684	4.633965	0.5428811	1.380112	2.134397	5.393914	0	0	6.902568	0.6782542	2.518476	8.47676	2.587707
11793	Chr2	14035964	14036348	3.258066	2.021269	0.8810752	3.269858	3.833462	3.566521	2.822431	2.272714	3.335894	1.716568	2.435889	0.6784924	3.922151	4.267508	3.505711	4.338926	4.66351	3.316812	2.752918	3.237824	3.363153	2.231419	3.490014	3.502105	1.656485	3.600158	1.259059	4.054092	4.33506	4.029875	4.037769	3.612775	3.098986	4.240828	2.839553	4.733784	2.527836	3.036459	3.234044	3.110014	1.936913	1.974547	2.966705	0.9728703	2.742576	2.488666	3.051208	2.869002	4.25822	4.562237	3.81077	3.812648	3.1216	2.74395	2.34586	2.38967	3.409322	3.85807	1.976909	3.936667	3.791326	4.342974	0.2081714	1.657763	5.309003	3.367706	3.026023	1.232156	3.35297	3.088209	2.062888	2.592835	2.093624	4.579705	3.748687	3.36246	2.161917	1.975352	4.085441	5.567041	3.674393	3.555286	4.707491	4.384133	3.59548	3.995532	2.646472	2.979392	3.052749	2.466179	2.68696	4.038043	3.592322	4.302267	4.351728	2.971923	3.407049	0	6.442323	3.667754	3.121392	3.439054	3.626119	4.803504	2.857207	2.389124	3.250088	3.186757	2.872055	3.436783	2.055241	3.682125	2.572039	4.028495	5.471326	3.168794	3.334124	3.82025	3.478769	4.01839	4.670681	0.8345389	0.8970726	3.983345	3.289542	2.893787	1.169286	0.8295604	13.62999	4.749276	3.345884	1.070714	7.472824	0	1.59112	1.658635	4.252293	2.651214	4.014456	2.163467	2.7211	0	2.898789	2.860672	0.5758697	0	4.633965	3.393007	2.365906	2.134397	2.191278	4.531486	0	5.030685	3.052144	1.65275	5.933732	0.2352461
11794	Chr2	14040933	14041163	0.227307	0	0	1.442584	1.150039	1.970972	2.454288	3.814914	1.141227	1.201598	2.878777	0	1.08485	1.95428	2.804569	1.842558	1.856349	2.76401	2.838947	1.718029	1.984811	1.291874	1.136284	1.694567	1.083086	2.322682	2.203353	2.509676	1.661773	2.820913	1.969643	1.806387	1.978076	1.082765	2.460946	2.082865	2.967459	2.044962	3.18271	2.418899	2.421141	1.077025	0.3490241	0	2.006763	3.484133	2.351973	1.836162	1.971398	1.337207	1.058547	2.073545	1.775028	1.426854	1.005369	0.4217066	1.85963	1.677422	1.506216	2.863031	2.441871	2.726983	2.498056	0	0.8848338	0.826041	0.1440964	1.478587	1.547524	1.836232	0.108573	1.170958	1.186387	1.241954	1.536347	2.017476	0.1729533	1.185211	1.860696	2.226817	2.642984	1.21031	1.220461	0.9160876	0.4358158	1.027423	1.323236	1.05155	1.308321	0.6433512	0.9212435	2.499741	2.324443	2.663308	3.046209	2.547363	2.028005	0	2.696786	2.737901	1.612719	1.810028	1.049666	0.1022022	1.288544	0	2.182895	0.4957178	2.384348	2.379311	0.6606133	2.648546	2.496391	2.307229	2.801319	2.032811	0.6668248	0.7315373	1.797364	3.293762	3.783843	0.8345389	0	0	0	0	4.677143	2.488681	0	3.097354	0	2.498333	2.29933	1.448079	0.2892945	0.2073294	0	3.365002	2.833734	0	0.7421182	3.020014	2.550934	0	0	0	2.387194	0.8143216	1.971589	0	1.517038	2.769242	0.5658566	1.871883	0	1.96756	0	1.646722
11795	Chr2	14042847	14043918	11.21381	14.35101	17.03412	20.67704	21.59517	16.23706	11.16701	19.39924	13.51915	16.82237	15.83328	17.86697	11.43265	13.48054	10.96787	13.19509	13.80942	10.83492	15.44215	14.60325	14.83095	16.79437	12.90494	13.36825	13.9527	11.67148	27.06977	21.47703	18.135	27.96733	25.21143	27.40997	15.03338	13.89548	14.76567	14.86408	14.8373	14.87245	15.91355	14.42701	15.20477	14.9886	13.96096	16.2145	19.39871	17.25475	17.41731	14.00073	13.32665	14.00135	17.25432	15.38437	15.85283	17.61616	16.0859	21.08533	13.0794	15.60002	16.3801	18.31147	17.99273	19.18988	19.98445	20.26155	18.13909	12.19999	11.96	13.22514	15.73317	11.18432	14.98308	13.88421	14.23665	14.7482	15.30202	11.76861	10.3772	13.69578	12.86307	14.15619	13.92402	14.22114	15.45917	14.98458	8.171545	11.07333	13.62155	13.67015	12.6471	9.114142	16.35207	14.13315	17.11636	20.96502	21.32347	17.61926	15.2506	10.13488	20.00117	14.20609	13.0058	10.76967	12.35743	12.67307	15.01434	10.35287	14.55263	12.32213	9.754149	9.38506	11.74424	19.7026	16.26437	13.03767	16.37021	13.09369	14.36704	10.56665	13.04538	16.46881	17.50027	12.10081	17.04438	7.966691	10.96514	29.66132	20.65738	30.27896	0	22.30095	18.73695	42.47165	25.29263	7.964435	16.34514	20.94026	9.292048	16.11122	25.26746	14.8352	29.43736	10.57005	13.21848	12.763	18.42783	16.67109	13.3402	12.89343	14.3926	0	10.11359	14.60146	19.80498	17.89988	14.58247	12.27757	0	15.87911
11796	Chr2	14045167	14046090	13.25957	12.53187	19.38365	17.31101	27.72871	14.54765	14.4803	13.47395	15.45045	16.99403	14.28316	20.8071	13.1851	11.2072	12.67064	11.05535	13.58304	13.08298	14.28076	15.19795	15.32715	14.1519	16.63844	12.80339	13.12446	12.77475	28.95835	20.31872	13.58319	23.29268	23.24179	24.26842	14.7037	15.42939	14.19776	13.44395	15.05711	13.44717	12.16617	17.62341	17.72275	13.46282	18.062	18.16025	14.78315	15.04261	15.1289	15.37785	14.82491	15.57453	12.49086	14.64859	12.36399	14.15878	12.48333	16.16542	11.77766	16.35486	16.09768	14.31515	15.4866	12.52392	17.27822	21.73511	14.74723	12.00937	15.56241	16.18231	16.50693	11.01739	16.28596	16.39341	14.58558	17.23211	10.87734	12.88943	13.92274	11.06197	12.41812	12.16796	14.37526	13.54034	12.96013	17.01305	14.05506	14.95471	12.60966	18.05161	13.30126	17.26326	14.81667	17.49819	17.22201	22.53569	19.43772	13.26752	14.52052	20.26976	16.10581	11.41653	15.39887	14.38973	13.07311	14.41051	11.65292	14.0162	12.75781	13.73847	10.24186	13.48276	15.78132	13.50113	14.52446	11.09667	12.69348	10.40321	15.70069	15.36228	14.26295	18.31332	16.31782	20.02893	17.94145	16.8818	18.09248	18.80962	36.63762	35.25632	0	23.95287	36.47014	37.11808	26.72972	20.99715	17.79161	19.0743	13.70183	16.31516	26.21204	34.30641	43.5376	3.020014	14.03014	25.526	26.49001	20.23191	14.32316	15.33639	15.57555	11.38345	17.53022	23.16093	23.76598	17.5489	16.39114	15.58307	22.88725	17.8787
11797	Chr2	14047202	14047951	14.39611	14.95739	10.27921	17.21484	18.78397	13.23367	11.65787	13.71746	14.30923	17.68065	13.84028	21.48559	11.59955	11.60603	11.66901	11.2931	12.81333	11.24031	13.03335	15.59442	12.84614	13.97573	14.04122	11.41008	12.8059	11.26501	22.03353	16.94031	13.87219	18.13444	19.59795	20.49857	5.011126	6.406357	5.205847	4.923136	5.934919	5.453232	5.390073	11.74894	10.84671	11.84728	12.65212	13.13375	12.7095	11.39256	12.01413	10.44317	10.56669	10.85498	12.49086	11.90616	11.56828	14.65269	10.13747	14.33802	13.63729	11.82582	18.35701	11.69071	13.10899	11.36243	13.32297	12.89371	12.83009	4.32083	4.034698	5.667916	6.448019	6.343348	6.731528	6.105708	4.117461	9.780387	10.44716	10.87195	8.647666	8.95493	11.52822	11.17385	12.50583	9.758126	12.49519	12.82523	10.78644	11.18749	10.97508	9.288693	5.287797	6.433512	4.759758	17.01747	19.86342	14.13602	15.59369	10.82629	10.70787	4.146087	15.73125	11.98478	10.40464	15.83775	11.26005	13.7973	12.94147	10.8307	10.18684	15.1548	12.68039	11.36782	11.30383	11.95076	14.52446	13.22079	13.39381	13.09369	12.36657	10.40409	14.32093	15.61243	15.13537	11.26628	9.867799	8.156374	10.41688	29.2996	23.38572	24.05725	17.03749	24.57234	25.76331	29.97999	13.50857	24.61735	13.30755	19.0743	11.96942	13.35804	20.66264	24.41627	30.17948	0	6.029481	16.50388	10.94152	16.50924	11.5147	7.328895	11.63237	8.537589	12.13631	13.84621	6.224422	11.93325	12.5477	11.56925	19.49655	12.93853
11798	Chr2	14050863	14051883	26.21607	28.09564	27.60702	19.90766	26.19533	21.58684	21.84316	20.12976	19.57643	23.51698	21.81228	24.42572	19.11006	16.87062	19.38157	18.90107	18.20127	18.86897	22.32445	22.20222	19.07624	20.78743	20.04729	18.97915	18.09391	20.4396	24.86641	21.38051	23.69833	23.61507	22.45393	24.4255	19.8467	17.59492	21.48595	22.72216	23.62977	18.34269	16.47822	17.53702	21.59658	16.8734	20.15614	18.48454	19.53249	16.64641	18.94291	19.62398	16.55974	22.73253	23.07633	18.92946	18.54598	20.03084	19.85603	23.19386	22.06761	24.32262	24.75843	21.77096	19.85627	19.74538	31.43387	30.94491	25.21776	22.04894	21.32626	24.39668	21.92326	26.04111	19.76029	22.41548	18.77283	16.68876	16.89982	16.47605	19.11134	19.35845	17.15076	19.68347	20.048	16.33919	20.74783	19.89219	17.75949	15.35426	20.70475	16.73717	20.388	15.65488	17.50363	23.36296	26.7311	19.7358	21.03335	18.04382	17.44084	29.02261	25.91911	20.3018	19.14454	18.55279	18.17831	24.32413	17.7595	20.54647	16.29895	24.85671	18.15356	17.05173	18.93758	17.95844	21.63539	16.99292	19.91563	16.62122	20.67157	22.0274	21.22049	20.4872	20.27903	27.53978	30.05193	29.59056	10.96514	22.78857	26.50381	23.64247	5.96312	25.60479	44.16567	43.54237	31.32838	32.58178	18.51485	27.16015	22.04893	23.04517	22.07951	26.27067	44.27972	36.99517	15.0737	20.68486	16.12435	24.602	21.62517	24.15821	18.33577	7.826123	18.37302	26.18192	14.14641	20.8247	22.49543	19.12468	10.17211	23.52461
11799	Chr2	14055599	14056201	5.531136	5.457427	3.524301	4.039236	1.150039	5.631349	1.472573	4.220755	3.42368	5.149705	4.207444	0	3.254551	5.424123	5.358729	5.111611	4.980448	5.233191	6.280095	3.105668	5.29283	3.229686	5.600255	5.234328	4.969454	3.774359	0.6295294	5.550244	4.840816	7.173178	6.40134	8.089474	4.747383	4.240828	5.39515	3.124298	3.297177	3.718113	4.774065	3.714739	5.713893	6.192896	4.101033	2.918611	5.886504	7.742518	4.767512	5.164204	8.437584	4.719556	1.693676	6.220636	4.468173	4.993989	3.602571	2.249102	3.843236	5.283879	4.42451	5.06995	4.433924	6.110463	0	0.7367835	3.686807	4.511455	3.602409	4.600048	0	3.92286	2.171461	2.509195	3.000862	5.12306	4.301772	5.772223	2.767253	3.687324	5.218038	6.759979	6.059525	5.673329	5.056194	6.936092	6.319329	3.824295	3.580521	2.891763	3.706909	2.89508	4.606217	5.287913	6.445047	8.604535	6.455063	4.139465	7.463059	2.764058	12.73482	6.818924	5.878621	1.538524	3.960104	2.350651	2.689136	0.6370999	3.783685	2.620223	3.84747	5.221266	2.936059	6.395271	7.262229	5.420157	6.084115	4.96245	3.152263	2.601021	3.072913	5.335895	7.567685	0	0	0	0	1.446894	2.728334	9.125165	11.92624	10.32451	10.37224	4.63976	6.323159	0	1.59112	2.073294	0.7874617	3.365002	6.612046	2.163467	1.236864	0	4.290208	0	0	5.503079	6.17862	3.935888	3.154542	0	2.865517	0	2.263426	1.871883	3.052144	5.823977	0	4.587298
11800	Chr2	14060259	14061207	13.03227	15.56377	21.4395	12.5024	16.61167	12.48282	12.7623	9.98371	17.90848	18.53894	14.61533	13.34368	11.09885	11.24708	12.01958	10.40153	14.66968	14.26229	13.03335	14.7354	11.964	13.21235	12.58028	13.10465	14.20754	13.47156	16.36777	14.14106	13.14968	19.02101	20.18884	20.9698	12.72562	12.72248	14.67102	14.48538	14.50758	11.15434	11.65283	12.61283	13.65524	12.47554	17.88748	19.61955	15.51897	15.31912	14.7475	14.57453	13.48436	15.49587	12.17329	13.04327	11.13983	12.2929	12.39955	17.85224	13.26536	10.7355	11.95559	11.15389	11.37398	11.71593	11.6576	16.20924	13.71492	12.89895	14.69783	14.37515	18.82821	11.35126	14.44021	14.21877	16.46985	13.89436	13.88858	11.04008	14.96046	13.56409	11.00238	11.21361	14.1174	13.16212	14.18059	13.3487	13.7282	11.35873	13.62155	13.31964	13.95542	15.01153	13.4348	17.59433	19.01817	15.84327	16.97174	15.49646	15.00724	22.57314	16.10581	13.53453	13.78615	15.11374	14.50448	14.92152	13.66977	17.36097	12.27272	14.305	15.8234	13.35058	14.6803	14.34091	10.36381	12.81794	12.78102	13.69158	11.94223	13.00511	14.03104	16.99581	19.1557	20.86347	7.176581	18.77863	18.64074	22.78857	15.98024	24.88681	23.85248	21.26849	23.0866	25.34023	25.58005	19.54907	15.18796	15.34237	12.4419	9.993037	19.1277	18.54401	29.18998	9.060041	14.14609	16.28383	17.27609	16.50924	14.60401	11.80766	16.7585	6.403192	12.97911	11.58046	5.092709	14.85807	14.01725	13.85162	2.543028	14.23239
11801	Chr2	14061547	14062093	6.440364	8.287204	7.342293	7.405266	11.37261	12.38897	12.27144	11.0389	10.70997	12.7026	6.975499	9.046565	6.509102	6.899803	9.215011	8.261791	9.236467	8.144615	5.63488	7.004273	8.380315	6.811701	8.765617	6.853581	7.263049	6.619645	13.84965	11.39007	9.898386	12.49261	13.88598	15.31502	8.637599	8.662116	8.61331	10.79303	10.00144	8.427722	8.521449	11.14422	7.844497	9.962485	11.5178	11.67444	10.43517	7.355392	9.21719	7.803687	6.38733	5.506148	9.103507	6.621967	7.038903	11.03068	8.796976	9.558682	7.004607	7.296785	9.884543	7.336517	7.261353	7.625454	7.70234	9.025598	5.456475	6.926036	6.628432	8.789377	14.18564	8.012651	11.50874	10.87318	9.909822	7.451724	7.497375	7.957822	6.48575	7.967254	6.188836	5.765864	7.026471	6.354128	7.61335	7.132396	6.428282	4.965876	5.915644	5.783526	8.286032	10.50807	8.598272	14.03701	12.46747	16.25301	12.3299	11.03857	8.274261	15.663	7.865627	8.162045	7.80348	8.869139	6.870542	7.767368	7.002957	7.326648	8.100967	8.781287	8.236837	9.0546	9.688995	10.0128	8.775193	7.068177	7.572316	6.815896	6.789489	6.258708	6.261784	11.19879	9.873465	9.597197	8.52219	4.173028	9.868626	21.34168	14.81095	20.32423	1.703749	17.13869	19.07154	23.55571	13.79598	1.448079	9.836012	7.878515	8.189602	5.404398	11.21686	20.70747	27.95312	8.305037	9.044221	12.54295	6.910436	6.312355	6.740313	7.057454	8.280672	6.403192	7.753751	17.62245	12.44884	11.58227	11.19119	10.15261	12.71514	13.76189
11802	Chr2	14063901	14064359	5.909981	7.680823	11.16029	3.943064	6.13354	6.100628	4.049575	7.954501	7.11072	7.209587	8.747055	5.880267	5.841502	6.022372	5.358729	6.71642	6.972627	6.412502	6.753253	9.052692	7.112241	6.341929	6.006071	7.004209	7.135627	7.316449	20.45971	7.722079	5.707828	9.913493	9.946698	9.031937	5.670485	6.767278	7.00423	9.183542	8.902378	8.427722	7.289432	7.775034	7.844497	8.526451	9.859931	10.86372	9.231109	7.687214	8.200121	9.639848	8.51644	7.315311	8.468378	5.886193	6.181993	6.969634	7.707827	5.903892	8.616287	8.303239	8.84902	6.918991	8.16099	6.867958	5.412455	6.078464	1.032306	3.812497	4.899276	3.203605	3.61089	4.507116	5.320079	7.025747	6.280873	7.839834	4.670496	7.229289	5.534506	5.267606	5.582088	5.567041	6.446304	7.488794	7.903936	5.627395	7.517822	6.906563	6.538343	5.871155	5.451337	5.79016	6.832556	9.229813	8.875147	10.38007	8.921042	7.960509	5.840655	13.35961	4.869197	4.804242	7.80348	6.878108	4.818922	6.336537	6.330673	7.167373	4.220264	6.302698	6.556956	8.129313	4.257286	8.91462	8.094359	6.299101	6.302968	6.21801	5.819562	5.771016	5.450072	7.970905	7.21295	3.338156	3.58829	4.173028	4.934313	6.149298	3.118095	9.539945	0	9.705041	14.3873	23.91261	16.67015	0	5.351948	4.353916	9.607033	9.585158	11.80722	12.67174	12.86338	9.060041	6.72519	10.78253	8.062176	9.22575	6.459466	3.121566	3.943177	9.96052	5.899594	7.048978	0	5.030685	4.521695	5.509167	8.47676	4.940167
11803	Chr2	14065582	14067295	42.5064	46.48919	38.76731	38.08423	39.86801	33.03725	33.13289	33.60371	37.5727	52.01202	43.07094	52.01775	31.62756	27.83851	28.09577	29.24317	29.79213	24.58126	36.77727	40.24153	39.25516	38.75623	42.61064	30.80346	35.29587	36.81451	50.36236	35.61809	30.20091	42.79727	44.61242	42.09668	31.31954	28.78349	31.80299	35.50338	33.63121	31.29412	28.79839	35.07404	28.56947	33.56729	36.82204	42.31986	32.1751	30.85946	33.30902	40.73983	30.75381	38.07108	30.1686	28.16008	28.03319	31.82982	33.17717	40.06212	33.41136	32.87747	42.83302	36.74223	33.99341	35.09729	53.91638	57.10072	46.89619	39.26872	41.35565	38.68969	51.32623	37.5593	39.08629	34.37597	35.17289	35.47331	31.52585	28.58091	28.36435	27.91831	32.92623	32.88531	34.81004	33.43482	36.78817	42.53264	34.75631	30.87976	25.53067	30.84547	33.74378	32.06033	34.16278	41.24573	40.14948	36.33026	37.2798	30.03765	30.0956	24.87652	42.54929	31.2534	31.10987	33.93803	36.88145	41.90291	30.53289	32.33282	34.63527	34.70025	33.70601	31.3276	31.63604	35.85227	36.53809	33.72949	35.71682	33.84032	34.67489	35.03251	34.90365	41.63315	41.62227	62.59042	60.5524	59.75018	36.18496	58.59919	44.0431	59.31357	14.48186	51.62256	63.5718	65.67046	48.86077	48.51065	33.70281	37.31928	28.97859	40.27806	39.90842	34.92454	48.9798	40.77018	28.40813	46.87101	29.94522	34.63703	33.56114	42.61617	36.27723	32.72742	42.64563	54.88133	42.43924	41.64939	37.64311	37.69844	7.629084	35.63978
11804	Chr2	14073662	14075134	14.32034	12.12762	14.97828	17.31101	12.90599	15.58007	13.6213	11.36357	13.25579	11.67266	14.17244	11.08204	19.52731	18.14688	17.27815	19.43601	17.52212	16.69462	16.08737	17.37853	16.04389	14.21062	13.6354	16.68207	14.33496	16.14264	16.68253	15.10632	16.90673	16.76428	17.43134	16.02187	16.28616	16.24147	14.00846	17.8937	17.25523	15.18229	12.93618	18.57369	16.27007	20.37373	24.16992	23.0246	18.06087	15.59564	17.48088	17.67305	21.92195	18.48493	18.52458	18.99635	17.38303	14.04903	17.59395	14.05689	15.68288	14.42583	15.1563	12.82399	15.61512	16.9679	14.36382	12.52532	14.00987	15.44061	14.69783	16.51089	7.995543	16.19223	20.08601	14.21877	16.1907	16.06778	14.2573	13.61796	14.96046	15.40775	14.68332	14.95148	15.60005	13.76728	12.96013	16.81675	14.16401	16.38168	13.69939	14.45881	18.48003	16.08378	14.81667	18.74806	20.70868	18.57487	16.53657	18.04382	17.84645	9.674203	25.02018	16.37575	18.88442	18.10028	13.64566	15.12593	15.96674	10.8307	14.9407	16.14624	12.84296	13.81322	17.54295	13.17813	15.65918	14.61245	14.7507	14.28947	18.18613	16.74408	18.55344	19.76257	20.75201	15.0217	3.139754	15.7437	11.5134	12.2986	13.25191	17.42077	6.814994	16.31273	15.39107	9.636426	5.46091	2.896158	24.15609	17.20834	11.81193	18.35456	16.64819	8.344803	10.8844	17.36508	12.98657	20.46481	8.638045	16.18553	17.27205	15.06495	14.98407	0	13.8219	9.566471	23.76598	15.79401	12.5477	14.24513	2.543028	15.29099
11805	Chr2	14097154	14097649	8.18305	6.872316	6.75491	4.423925	5.239065	6.663763	5.399434	5.681786	6.05728	7.896214	9.632832	0	5.924952	6.620621	6.510606	5.943734	6.65569	5.380605	6.882296	6.211336	5.623632	6.048321	4.382809	7.267808	5.479142	9.290729	4.721471	5.115878	5.346573	4.674655	5.121072	6.440164	4.615511	7.489121	5.584454	9.467569	5.165577	6.196855	5.133403	6.133638	7.166578	6.910913	4.362801	4.540061	6.287857	5.696281	6.928784	5.278964	5.914194	6.843356	7.303976	5.886193	4.529381	5.54278	5.194405	4.357634	6.694669	6.793559	6.589695	6.382173	4.883742	6.009464	5.204284	5.157485	4.424169	8.133327	4.611083	5.09291	5.674256	7.428395	4.451494	5.18567	6.350661	5.666415	6.698474	5.6041	8.128806	6.123592	6.674235	7.913152	7.348786	7.337505	6.044187	6.674352	7.082006	7.0778	7.394555	8.500031	5.887444	9.328592	7.139637	6.730072	6.65636	5.531487	5.657246	7.960509	6.489617	12.43826	9.363841	7.077216	4.213879	5.520587	6.918254	7.358559	6.27465	10.1936	7.56737	7.294134	6.069249	6.34483	6.018921	4.134316	5.219727	7.434404	7.791169	5.978856	6.243905	5.52717	6.377743	6.78515	7.153828	2.920886	3.139754	5.690493	0	7.957915	7.015715	7.880824	13.62999	5.781727	10.70683	5.35357	9.197321	2.896158	3.326886	6.634539	0.1574923	4.792579	4.840962	0.3090668	2.473727	0	8.580415	2.420569	8.638045	4.046381	6.740313	5.293091	5.323289	4.98026	7.079512	7.804226	1.69757	6.434597	5.991245	6.217489	6.781408	8.233612
11806	Chr2	14098202	14099127	13.33534	9.499966	9.985519	11.54067	7.411361	8.353167	7.485579	7.710995	7.461867	6.522959	5.757555	9.046565	10.43125	11.32684	10.31681	8.49954	10.00617	9.766167	12.56019	9.317005	10.47539	8.221019	9.577248	9.338945	9.110667	10.10367	0	6.998134	8.814621	5.319435	8.863394	7.932397	8.373856	9.835111	10.601	9.467569	5.934919	9.171345	10.42081	9.157262	7.941343	8.795708	6.195178	6.323657	9.632462	8.51677	9.344323	12.16457	10.33013	10.46168	9.421071	9.832618	10.40533	11.41483	9.467222	8.855838	9.670077	10.65163	11.86145	9.960961	8.482289	9.089945	0	0.1841959	9.143282	10.86562	8.213492	10.35011	6.96386	11.76858	7.925832	9.618582	9.002585	11.5657	10.32425	12.32902	6.572226	7.638029	11.89227	12.88372	11.8612	11.64924	10.51921	11.97457	7.73573	10.67378	10.27454	12.0052	9.430813	11.58032	8.444732	12.69099	10.24868	10.1752	7.470466	12.41839	10.87011	16.58435	14.00831	10.02175	10.14452	9.231145	12.02345	13.6951	11.65292	8.282298	11.35105	7.860668	10.78375	10.57472	10.93682	9.496008	8.699545	12.81794	11.29282	13.27306	11.76036	10.64793	11.19004	12.71392	13.24345	3.338156	6.279508	16.12306	5.48257	9.766532	10.13381	9.954725	19.59311	10.11802	12.04518	5.710474	16.09531	0.7240396	9.402071	4.768575	8.977064	11.21667	8.265057	0	6.679064	0	10.43564	3.080724	9.789785	18.12779	12.21682	7.736055	10.64658	9.96052	11.29351	5.538483	13.0147	6.902568	8.365135	10.23131	0	9.056973
11807	Chr2	14105183	14106183	9.471123	9.095712	3.817992	10.96364	8.433617	11.91969	13.37587	12.8246	11.67563	17.509	10.85078	11.30821	10.26435	11.00778	11.16819	10.22322	10.59477	10.87177	9.205071	8.78838	7.663577	6.283207	4.707461	9.564888	11.53168	10.85854	3.777177	9.845651	9.103625	7.334373	11.81786	9.189014	12.46188	11.82018	12.77799	12.11849	7.143884	11.09237	12.01216	9.848377	13.3647	10.14199	12.12859	7.782962	11.57233	11.83499	13.53973	14.34501	13.2478	11.24827	10.69133	11.50483	10.77258	13.0612	13.40492	12.93233	9.732065	10.06453	11.20248	14.31515	8.675068	10.45344	11.6576	10.86756	17.25426	12.5177	15.13012	8.62509	11.34851	11.43472	9.554427	10.95682	11.02642	10.78947	9.340992	9.583011	9.85834	12.37887	10.23383	9.185618	11.99012	9.83377	10.28674	9.48805	7.19096	10.78794	11.36426	12.70623	10.41205	8.25634	11.89939	10.86426	10.77696	11.47271	9.718859	11.78155	12.65475	5.988793	14.98215	11.41653	12.64164	13.12271	11.64175	12.87748	12.26918	13.69765	13.87351	16.28787	10.29605	9.186784	9.762396	9.431409	10.6664	11.24316	10.24232	13.15348	15.39759	17.63818	13.45124	11.98929	13.30257	5.424503	6.279508	6.449226	3.289542	7.957915	4.677143	2.903461	7.666868	9.498551	10.70683	14.99	10.05957	10.86059	8.823482	8.500504	9.134556	9.585158	10.03614	0.3090668	5.936946	0	13.45038	11.44269	6.334567	13.11028	9.26793	12.89343	13.20964	12.09492	13.14767	7.300728	0	10.29536	9.156432	9.050775	4.23838	9.527465
11808	Chr2	14109784	14110372	3.333835	5.2553	6.167526	3.750719	3.70568	6.100628	4.785862	4.383092	4.389334	4.806391	5.646833	4.070954	7.009802	6.341438	7.462156	4.814425	5.976538	6.70733	7.097368	3.832527	4.190157	3.464572	7.710497	5.384956	5.98883	4.819566	0	3.667988	4.479561	4.110473	4.727144	4.869392	6.527651	7.489121	8.991917	6.816649	7.693413	6.444729	5.903414	6.392806	5.326511	6.641657	4.275545	5.026496	5.886504	6.028103	5.148913	9.180808	7.727881	6.843356	7.303976	4.682199	5.998369	5.762296	6.451116	5.622754	7.99641	6.793559	4.706925	5.726062	6.104678	6.61546	1.873542	2.394546	5.014058	5.52812	4.611083	5.339341	4.900494	6.176418	6.297236	5.854789	5.234061	7.141235	5.899574	8.069904	4.496786	3.423944	4.934889	7.674564	6.381841	6.429773	6.160421	5.56196	5.883513	6.449931	6.460506	6.221672	6.160011	6.755187	6.986096	6.249352	7.078987	7.989925	7.397937	5.307006	4.948333	9.674203	8.764555	7.077216	6.138737	4.706074	6.536557	3.781482	6.722839	2.707674	6.015089	5.877797	4.822885	6.609197	6.532731	5.490889	5.52232	5.273666	7.441004	5.082027	7.638175	6.014862	6.261784	7.443903	8.099788	6.676311	1.345609	2.276197	0	1.08517	2.338572	2.488681	2.555623	9.292061	5.353415	9.99333	2.29933	5.792316	5.930537	1.451305	1.889908	7.035914	5.549396	2.472534	1.236864	3.775017	7.652803	5.721344	8.062176	8.740184	6.038197	7.057454	8.477831	19.92104	7.585192	6.041982	1.131713	6.668582	4.860822	6.847108	5.933732	7.880743
11809	Chr2	14112889	14113115	2.95499	0	2.643226	2.788996	0.7666925	1.407837	1.96343	1.948041	2.019093	0.6866273	1.660833	3.392462	3.004201	2.871594	3.305384	3.328491	2.716608	3.243105	2.193732	1.519795	2.922083	2.877357	1.785589	3.539762	2.166172	1.916213	0	3.040569	2.962291	1.692548	1.477232	1.727849	1.516525	2.165529	2.082339	3.597676	3.077365	2.788585	2.412699	1.727785	1.743222	1.974547	1.919633	1.459305	2.408115	2.765185	1.716304	2.295202	3.627373	2.1238	2.222949	2.675542	3.733679	2.19516	2.010737	1.124551	2.107581	1.929035	2.824155	2.922677	2.955949	3.38348	2.289885	4.236505	6.636253	2.478123	2.305542	1.725018	0.7737622	1.502372	2.931472	1.840077	2.931074	2.173419	2.027978	2.017476	1.03772	2.107042	2.912393	2.902814	2.900837	3.10142	2.67339	2.224784	2.614895	2.625636	3.502684	2.891763	3.107262	1.930053	2.456649	3.653468	3.064039	3.073048	2.756094	2.971923	3.001448	3.224734	3.745537	3.202828	2.861276	3.710558	2.099332	2.452853	2.016852	0.7963748	1.746316	1.133069	1.354743	1.255748	1.908438	2.777744	2.874632	3.332664	3.457878	2.271965	2.546058	2.519739	2.377159	3.359637	3.192617	0.4172694	1.345609	3.224613	2.741285	0	2.728334	4.977363	1.703749	2.890863	1.672942	1.427619	0.2874163	2.172119	3.471534	0.6219881	2.0474	1.631516	3.424095	2.163467	0.2473727	0	1.50737	0.6601551	0	4.370092	2.106348	2.171524	1.971589	7.826123	3.034077	2.769242	2.829283	3.743766	1.582593	1.810155	0	0.9409842
11810	Chr2	14115791	14116241	6.288826	9.499966	5.580143	4.423925	3.06677	6.100628	6.013006	6.412301	4.828267	6.694616	5.868277	12.21286	5.841502	5.862839	4.507342	4.398363	5.161555	5.675433	5.892966	6.145258	6.395503	6.694258	5.19444	6.175754	5.733986	7.316449	3.777177	3.619725	4.479561	6.528398	5.810447	5.654778	6.857331	7.037969	7.098882	8.142109	7.033978	6.258823	6.211418	7.861423	5.229665	7.090418	6.631458	10.53943	6.287857	6.249318	6.738084	7.229886	5.835338	6.843356	8.044959	6.755744	5.875953	6.585481	6.87002	6.044461	4.5251	5.200008	5.365895	3.161263	4.305404	4.191475	7.077826	3.868113	2.801974	5.52812	7.204818	5.75006	5.674256	4.08979	5.862944	7.694865	7.118323	7.762212	5.83812	6.332633	7.869376	6.782043	6.552885	5.328454	3.867782	5.975906	5.288663	4.056959	6.428282	7.933986	6.538343	5.433009	6.050984	6.219061	6.986096	5.768633	5.071513	7.443606	7.325408	6.474547	7.381939	9.674203	8.16527	4.804242	5.878621	4.977578	5.200618	7.86957	6.386697	8.919398	6.015089	6.302698	6.231818	6.01437	5.505111	3.94052	7.186581	5.420157	4.946079	6.397376	6.001423	7.884346	5.160174	5.467645	6.917337	2.086347	0.8970726	4.173028	6.030827	9.766532	3.507857	6.636483	11.07437	4.542785	4.015061	7.138093	9.772154	9.412514	6.075184	7.671186	7.244648	7.239853	6.375901	8.035736	4.947455	11.32505	4.754014	13.2031	14.39674	7.283487	6.880736	7.736055	11.63237	11.38345	7.416632	8.559474	4.526853	8.072495	5.765161	4.879548	14.41049	9.174596
11811	Chr2	14116742	14117306	4.015756	10.30847	1.76215	4.61627	3.70568	5.16207	6.626578	4.383092	6.84736	7.381243	6.864777	4.070954	5.591152	7.697468	6.059872	8.558977	8.874253	8.107761	5.118708	6.343493	6.009568	7.281474	6.411887	7.11718	5.861408	6.50351	4.406706	5.212404	7.29735	9.913493	7.28768	5.968932	5.802357	5.955205	5.584454	9.940947	7.363695	8.11788	7.956775	7.256698	6.68235	6.462153	4.537313	7.782962	7.960159	8.019036	7.628019	5.393725	6.939321	8.101904	7.409831	7.42463	7.283734	7.957456	7.624046	8.152993	4.587088	5.535492	4.330371	4.175253	6.361717	4.645972	8.535025	8.841402	12.83009	3.876038	4.322891	7.31079	3.095049	5.675628	6.731528	6.942107	8.30471	5.200682	7.927552	6.444715	7.869376	7.638029	7.402333	5.527277	6.704156	4.31173	5.986069	5.103916	6.319329	7.420274	6.460506	6.572189	6.705145	4.610683	6.755785	7.018503	8.346865	6.555836	7.180351	9.128051	8.923223	11.05623	11.8359	8.626972	5.930645	8.235629	4.675785	2.452853	6.330673	3.026224	5.481492	3.611658	6.719525	6.080462	6.092323	6.201474	7.186581	6.299101	6.084115	6.576741	6.486386	7.721782	6.145825	6.916901	7.035583	0	4.485363	2.655564	4.934313	2.893787	0	0.8295604	0	4.542785	2.342119	2.141428	8.047656	5.068277	9.836012	10.78113	5.512232	5.914246	4.72289	2.781601	8.905419	0	8.000657	7.921861	13.82087	7.445342	9.6892	4.207328	4.928971	0	5.056794	7.048978	5.658566	6.200612	6.782542	6.847108	0	6.822136
11812	Chr2	14118700	14119788	16.29033	22.23396	8.810752	18.7536	17.50615	18.95887	21.59773	21.67196	18.34741	20.59882	21.03722	22.84258	18.10866	16.59143	15.37505	14.85934	18.69932	17.98449	15.52818	16.91598	18.80057	17.61647	16.31379	17.0963	20.26008	18.29112	14.47918	16.31289	13.72769	17.89265	19.69643	21.83373	17.60488	16.78285	19.025	20.82865	18.5741	18.21875	18.48025	24.36177	16.65745	18.39918	18.32376	11.67444	20.93723	18.80326	18.18011	20.4273	17.03288	18.40627	14.71381	17.85924	15.48559	20.41499	18.18042	18.83623	18.41034	14.25809	14.59147	16.87995	17.02884	14.89741	23.73153	22.84029	24.4804	16.90207	19.30891	17.6609	23.47079	18.11193	22.69176	18.65168	19.26135	17.46498	17.33	16.30793	21.01383	18.30493	16.82716	14.5936	16.88932	14.59937	16.44716	16.55501	18.08635	14.84055	18.68098	19.62894	16.2995	17.79938	19.34611	19.61335	17.85595	21.44305	18.56737	18.57452	20.92901	17.96638	20.67536	16.78902	15.97112	17.82878	16.22211	18.6008	17.59143	18.63517	15.71685	18.27074	17.28652	21.28162	16.73554	17.63544	17.92863	15.19841	15.4948	16.62122	18.91358	21.21458	19.07525	20.09195	15.7266	27.12251	14.8017	16.8818	27.96111	27.49098	26.50381	15.76165	4.259371	17.55167	25.42872	16.06071	24.43039	20.99715	17.93626	21.35492	12.59939	19.47623	18.06505	19.78027	20.77931	15.10007	19.82772	14.30336	20.15544	18.12779	18.53586	22.1224	17.94146	17.78664	18.0359	18.62944	26.59526	21.29267	17.74765	21.17094	15.25817	23.05411
11813	Chr2	14121723	14123617	41.74871	42.64878	60.79419	37.98806	20.82848	27.12433	36.81432	33.68487	36.8704	39.82438	36.31688	60.61198	38.55391	34.85797	28.89707	26.7468	28.16217	27.23471	26.45383	34.69097	38.81409	39.93066	39.68877	30.20094	32.23774	34.60797	27.06977	23.74539	28.97265	41.50771	39.1959	41.86106	36.99002	32.84386	32.65486	37.7756	41.43453	36.62341	36.44716	37.75211	32.73383	39.76019	39.876	39.56339	31.97442	31.19129	32.67335	31.78855	32.09436	29.89052	30.69787	31.30384	30.23668	31.93958	28.73679	30.50344	27.39855	34.72263	32.10123	25.34975	33.2223	29.39082	48.29575	43.28603	30.96918	42.89059	36.60047	34.33607	41.0094	39.479	43.64636	37.47065	39.63929	32.83416	35.09017	29.58965	34.24476	34.17359	31.26778	25.05169	28.36374	27.53456	32.54562	32.19393	32.46827	26.48467	30.04524	29.88155	35.27015	35.81321	36.77297	30.95833	29.90079	27.31598	29.2291	30.6745	32.69144	42.8429	44.79662	32.59652	30.79773	39.45862	34.06644	37.40601	36.58345	36.47397	32.45238	34.27535	34.35628	29.93966	29.28719	27.58364	31.8479	30.17709	23.06711	31.03026	28.43098	29.01764	25.1631	28.1946	27.66935	38.80606	48.89046	49.12793	55.37395	23.1503	0.7795239	23.22769	0	20.23604	22.75201	25.34023	40.23828	65.8876	25.45791	37.31928	31.34098	29.26532	31.76144	25.96161	18.55296	33.22015	37.3364	29.26688	48.94892	36.25558	36.51003	37.86596	42.192	32.01596	33.71196	43.30087	37.34653	33.34291	35.60835	35.25867	28.82098	31.87584
11814	Chr2	14124302	14124849	10.38035	11.31911	7.048602	6.251199	9.20031	8.728591	7.853722	5.194776	7.813014	5.836332	8.857777	7.68958	5.591152	8.415367	7.161666	8.49954	7.244288	5.970261	7.742583	7.532897	6.174969	7.222752	5.924908	7.154837	6.68965	5.748639	5.98053	4.8263	7.369601	7.173178	7.977055	8.246551	7.384818	8.120734	7.477489	6.721974	7.803319	8.365754	6.468088	9.41643	7.844497	9.513725	6.544202	6.485802	6.421641	7.355392	8.390821	6.197045	7.570169	7.315311	6.033719	6.889521	6.610448	7.73794	7.624046	7.028443	8.182373	9.309692	6.30728	8.111921	7.325613	7.675954	6.661483	14.18308	9.438227	11.43749	10.80723	5.585772	3.35297	7.261465	7.057247	7.443946	6.420448	9.780387	9.218084	7.733658	6.831656	5.860212	8.656281	7.952916	8.573584	8.320882	7.729585	8.833701	9.587947	6.906563	6.771855	5.871155	8.286032	6.326286	7.753799	8.460662	6.97333	8.194795	7.83311	9.234191	8.112021	11.05623	12.80973	8.058728	8.895967	9.683652	8.492753	8.584986	8.011383	6.052449	7.809914	9.206188	7.64075	9.186784	6.165724	7.687244	9.077786	7.690763	8.972975	7.114838	6.122664	7.559218	7.88521	10.01304	9.223117	14.60443	6.279508	13.84687	16.99597	6.872745	9.744048	5.392143	7.666868	7.020668	5.688003	8.208807	9.772154	4.344237	7.087715	7.256527	4.094801	6.628035	7.320479	4.636001	8.905419	4.53002	7.884706	5.941396	12.66913	11.00616	8.987084	5.971692	8.872149	0	7.922311	7.552477	15.84398	10.17836	7.234711	10.86093	0	7.057382
11815	Chr2	14124935	14126343	21.13955	24.0531	24.08272	23.85073	14.18381	21.58684	25.27917	22.88948	21.85888	20.59882	19.15494	32.34147	19.36041	21.17801	18.43002	18.48501	19.06153	18.46358	18.84029	22.79693	24.58961	25.19155	24.59243	22.25531	20.83348	18.87179	16.9973	16.1681	18.71301	20.39117	20.18884	19.16341	17.40707	17.86561	19.97152	24.33165	16.7057	20.20175	19.50693	22.89316	24.59879	20.01472	21.98852	18.16025	22.27507	22.34269	20.40495	19.96826	20.5814	19.58616	21.48851	22.47455	20.93308	19.81132	19.01822	20.24191	22.31556	23.06455	19.48667	15.20985	22.74796	16.6649	29.14399	26.34001	20.2037	24.08227	26.51373	22.67166	23.21287	21.36707	23.45178	24.00463	27.00776	21.26846	25.56482	20.62309	22.65689	23.96761	23.5014	18.411	17.14717	20.04576	19.46925	21.00458	19.50276	18.72192	19.69287	20.68049	20.49703	21.87394	20.65121	18.17119	19.65211	18.23342	16.75415	22.60785	19.71221	9.674203	25.02018	18.59706	18.93644	20.18182	21.94756	25.44835	24.03415	24.52834	20.32518	19.82871	20.97142	19.7615	17.46955	18.53982	22.31622	19.73963	17.98972	21.76303	19.5804	21.86484	17.7997	18.11569	19.33307	20.86347	24.6695	25.60722	29.05762	16.63928	13.25191	21.15379	19.59311	11.56345	25.09413	31.0507	22.13105	42.71833	15.33261	24.67219	17.95413	20.59789	18.53734	6.799469	8.905419	27.93513	20.63938	16.06377	19.0037	20.23191	20.22094	20.62948	30.55962	20.63251	22.92413	23.41268	20.37084	16.84695	16.39114	21.17094	5.933732	20.23116
11816	Chr2	14130875	14131718	6.970747	6.670189	0	7.597611	3.577898	6.569907	7.976436	8.116837	6.05728	7.724557	7.086221	1.809313	8.345003	10.40953	8.063135	6.538108	8.828976	8.955391	8.215741	7.268585	6.230102	6.75298	6.087234	7.456094	6.880783	8.361656	0	9.266495	5.924581	6.286605	9.257323	5.105008	7.582625	7.1282	8.0454	10.41433	9.781625	7.931974	9.137458	9.675598	6.488658	7.898187	5.93341	4.864351	8.562188	8.848592	8.00942	7.918447	8.674152	8.888497	5.716155	7.692184	7.589773	6.64036	8.126731	8.5747	8.864238	9.729047	8.566604	9.48379	10.92416	9.443443	6.453312	2.947134	8.700865	8.514576	4.322891	8.296515	5.932177	7.929186	7.16582	6.691187	7.048536	7.917456	7.435921	7.173248	7.26404	7.638029	7.806833	9.304912	7.413249	7.110572	9.705569	7.197831	8.607361	7.534432	8.717791	7.886626	8.558599	11.4731	8.521502	7.114647	9.297773	9.492304	6.455063	12.09997	11.03235	8.292174	14.60759	9.04024	9.052037	8.778638	8.635889	6.745346	6.834886	4.141149	7.227808	6.302698	9.429011	7.931037	9.321987	7.558047	7.035284	8.349971	8.535269	6.576741	9.093065	8.859729	9.972471	6.455774	8.395401	0	7.176581	5.50081	6.579084	4.340681	3.897619	8.295604	0	4.542785	7.695534	11.06404	9.197321	7.964435	5.496595	7.256527	5.984709	7.239853	6.612046	1.545334	1.978982	0	10.20374	4.841137	1.727609	7.283487	9.548776	3.257287	7.097719	12.09492	8.090871	5.034985	1.69757	7.721517	9.834686	11.25444	3.390704	8.821727
11817	Chr2	14133315	14133867	6.516133	9.095712	14.39089	4.61627	4.216809	4.317367	4.663147	4.139587	3.511467	2.574852	4.096722	7.237252	7.510502	8.255834	6.96134	7.667417	6.384029	7.444399	4.172392	4.427229	6.119835	4.932611	4.707461	4.179931	4.141212	4.587298	6.295294	9.363021	6.502589	7.979153	6.302858	9.738784	5.142998	5.594283	3.880722	5.49119	6.814166	6.072918	7.289432	7.861423	7.263424	7.449426	7.329506	7.782962	7.960159	7.853125	10.99706	5.164204	5.756483	6.214082	3.916625	6.01997	4.284549	5.103747	3.686352	3.795359	7.066595	8.303239	8.472466	7.873335	7.711172	6.968958	4.57977	8.841402	6.783726	5.401037	5.187469	4.353617	4.384653	4.006325	6.297236	4.265632	6.001723	4.890194	3.748687	4.763485	4.66974	4.01655	4.894439	6.919037	8.70251	8.169594	7.962053	6.085439	9.696901	6.278694	5.059432	6.309301	5.996471	7.398538	5.681001	5.095626	6.233734	5.258327	5.077016	6.262267	5.272814	6.449469	5.243751	5.010876	4.369949	5.520587	4.532649	5.416717	5.378271	3.822599	5.093422	5.665346	5.256403	5.089082	6.239125	4.586507	3.025929	4.65108	4.377061	4.304776	6.001423	5.202043	6.377743	5.27002	5.321029	14.60443	2.691218	6.828592	3.289542	5.425851	6.625953	6.636483	7.666868	6.814178	4.015061	8.922616	7.76024	10.86059	7.955598	7.463857	6.457186	5.200458	7.792768	12.0536	5.936946	0	6.493287	12.3229	2.879348	3.884526	5.476504	5.700251	3.943177	9.249054	5.562474	5.790232	11.88299	4.679707	5.199949	2.833286	4.23838	4.469675
11818	Chr2	14138126	14139039	10.91073	6.265935	12.33505	16.06077	15.7172	14.82922	14.72573	12.5811	11.67563	11.15769	12.62233	13.11752	16.60656	11.56614	10.56721	11.70916	10.41366	10.39268	10.45249	12.42267	12.2948	12.91874	13.14843	10.50631	11.6591	11.61341	14.47918	11.3418	11.0544	13.94337	14.08295	13.35156	12.1322	9.925341	10.69565	14.67473	16.48589	13.26127	11.96083	13.99506	13.55839	13.10381	16.75316	17.51166	12.30815	11.55847	13.794	11.59077	12.06496	11.64157	11.64402	8.227292	10.22171	8.725762	12.48333	11.80778	10.97182	13.83873	13.55594	12.28717	10.73138	11.16043	11.03308	10.86756	5.309003	12.39061	12.24819	11.66441	12.89604	14.02214	15.85166	14.80425	12.07323	15.36918	14.44166	13.56192	13.74979	15.07852	11.36642	9.265147	8.186806	11.57359	10.57733	8.375658	11.33121	13.01402	13.85506	13.31964	10.52108	13.83205	10.36399	19.13263	13.73535	14.47747	14.79587	13.4798	15.08836	17.5057	12.13554	8.420338	9.936431	9.502649	10.16268	10.83343	10.19631	10.51215	10.91448	9.772723	9.916719	10.37644	9.46879	12.59674	14.44881	13.95324	13.35004	15.6646	11.82098	12.43613	9.276718	11.85754	12.5931	20.02893	9.419262	16.31275	5.48257	15.91583	2.338572	9.125165	6.814994	13.00889	14.05271	7.138093	13.50857	11.58463	12.00572	12.23243	8.662079	10.19698	12.39759	7.726669	13.35813	18.87508	14.49394	15.62367	20.73131	14.89068	11.65512	14.25063	11.63237	0	12.13631	10.57347	12.44884	13.92213	13.11291	11.25444	0	10.2332
11819	Chr2	14139569	14140181	12.65342	12.734	18.50258	10.96364	8.178053	9.667149	12.51687	9.902542	11.8512	13.38923	13.17594	18.31929	10.014	9.372565	8.363624	8.975039	9.327021	8.476296	10.75359	10.57249	12.18454	11.62687	11.52516	10.61928	11.97766	12.65862	14.47918	8.156446	10.40414	11.84783	12.50723	13.97987	10.87942	9.56442	8.424007	9.562244	11.65003	9.295282	10.62614	9.761987	12.49309	12.65505	12.04133	12.64731	9.56557	10.00997	10.23426	11.59077	8.437584	9.517771	9.84449	13.04327	10.65017	9.603826	10.72393	12.79177	11.28176	11.57421	11.39076	9.48379	11.05268	8.584948	13.32297	18.78798	15.04217	11.88228	13.68915	11.33583	13.15396	11.51819	9.663	13.63329	12.21281	10.8671	11.49188	10.47967	10.3772	12.37887	9.627078	12.8042	10.24962	9.985059	9.298748	11.77827	12.3118	9.475119	10.11886	8.061885	11.55683	13.51037	10.44076	8.652949	11.83353	8.126505	6.817707	9.552611	9.004343	20.26976	12.585	10.59	9.988454	11.94619	11.02149	11.54885	10.4204	11.14925	10.57491	10.41007	10.89213	11.23564	9.101783	8.527027	10.28816	9.55852	10.11101	9.745535	10.72982	9.835112	11.24802	11.79167	10.87855	10.84901	18.83852	18.77863	18.09248	14.10721	8.185001	15.34687	4.259371	10.73749	11.37601	11.77785	14.37081	15.92887	9.402071	12.43976	6.457186	12.74622	9.209635	5.872268	15.58448	4.53002	11.4792	10.12238	15.54848	13.11028	12.91893	10.99334	10.64658	17.07518	9.945029	18.12594	11.88299	12.28423	10.3999	13.3007	9.324436	10.46845
11820	Chr2	14143229	14143401	0	0	0	0	0.1277821	0	0	0	3.42368	5.321362	2.325166	0	2.753851	3.390077	3.305384	3.031304	2.716608	2.395475	0.04301435	0	0	0	0	0	0	0	0.9442942	3.233621	2.312032	2.982108	2.560536	3.926929	4.15396	4.240828	2.839553	3.218973	4.066518	3.532207	1.796691	3.973906	4.551745	5.115871	5.497129	4.053626	2.87636	2.599274	2.542673	0	0	0	0	0	0	2.798829	2.010737	0.8434131	0.06198768	0	0	0	0	0	0	0	0	3.55833	2.737831	4.43576	3.35297	4.590581	2.171461	4.098352	2.931074	4.502083	4.609042	3.474542	2.85373	3.160564	3.478692	0	0	0	0	0	0	2.796873	3.191334	4.907234	2.889209	2.68063	2.68696	5.19177	4.331917	3.892528	4.279199	4.033325	3.89377	2.303382	0	0	0	0	3.578407	3.474875	3.753585	3.663324	2.959036	2.336955	3.84747	4.560346	4.330687	3.165336	3.101577	2.966437	3.239025	3.886256	0	0	0	3.096136	4.315946	0	0	0	0	0	0	3.318242	0	2.684373	1.338354	2.498333	4.311244	0	2.748298	4.146587	1.417431	0	2.597589	3.090668	2.473727	0	3.130692	4.621086	0	0	0.1404232	2.714405	3.943177	4.268794	5.393914	5.790232	4.526853	3.158802	1.130424	3.069393	4.23838	4.234429
11821	Chr2	14144580	14144985	4.167294	5.659554	6.167526	6.058854	6.516886	6.851474	6.749292	6.574638	4.301547	3.948107	4.650333	4.070954	6.425652	5.02529	5.408811	4.398363	6.248198	5.048924	4.903636	5.880946	5.678766	6.107043	5.519092	6.364039	6.498517	5.574438	3.147647	4.8263	4.551812	7.011983	6.893751	6.204548	5.406741	4.87244	4.82724	5.017811	5.934919	6.258823	4.466061	7.256698	4.842282	7.090418	5.93341	5.675077	5.41826	4.866726	7.055918	4.016603	5.046779	7.551289	5.292736	4.481533	4.529381	5.103747	4.440379	7.30958	6.322743	5.870977	4.236233	7.157577	6.233197	5.201468	8.951368	5.157485	8.700865	5.718745	8.357588	5.914347	5.158415	6.176418	7.057247	5.771149	4.885124	6.20977	6.698474	5.772223	6.572226	6.057747	5.784337	6.362333	5.285969	5.824618	5.404898	5.365656	7.19096	4.395086	5.526457	4.644347	6.541605	7.076863	5.143609	6.922359	4.331917	4.438847	4.786901	7.323668	5.840655	2.764058	9.438752	4.339315	6.450877	5.701589	5.677739	5.416717	4.874058	6.848824	6.888247	5.736163	4.389367	4.69253	5.284906	6.007678	4.387597	5.566648	5.164932	6.337587	7.274452	6.33999	5.797949	4.874768	5.261906	6.676311	4.933899	9.294472	5.48257	4.340681	5.456667	7.880824	2.555623	5.781727	6.35718	7.494998	6.323159	7.964435	4.484064	9.951809	6.772171	6.730005	6.139757	5.872268	6.431691	3.775017	5.333772	5.501292	3.455218	5.503079	8.004121	7.600335	5.717607	4.268794	8.259431	5.538483	8.487849	7.721517	8.478178	5.745274	11.86746	3.999183
11822	Chr2	14146195	14147729	31.59567	29.3084	37.29885	15.9646	18.40062	22.24383	22.45674	27.67842	27.30165	25.23355	29.11994	27.59202	20.36181	20.22081	19.43165	19.79264	22.41202	17.83708	26.6689	26.23298	27.62196	24.13456	31.08548	24.32645	29.24333	22.47195	20.45971	22.58708	19.14651	29.0957	26.68867	27.56704	20.37418	20.2116	19.025	21.20735	23.40996	20.82143	22.63831	22.72038	20.43443	21.63026	23.90815	27.24037	22.47574	23.11695	23.83756	25.82102	25.9436	25.72158	21.91193	21.13678	20.13738	21.89672	21.95055	23.19386	24.73308	25.74843	28.52397	31.55299	21.20572	24.89635	36.63816	38.86533	21.8259	29.61039	29.25156	20.8645	26.05	29.12932	19.54315	19.48808	19.61028	22.51042	20.58705	22.47244	20.32202	18.56831	21.8834	21.83076	20.30586	24.2062	24.93227	25.06154	23.4251	23.85904	21.0161	23.30936	25.07615	25.73405	23.72202	14.9023	19.01817	15.43353	13.99806	16.55786	19.71221	14.28097	25.31983	18.75204	20.70523	19.54831	26.57564	33.21572	24.37029	26.75819	30.17246	27.61856	21.67589	20.42242	23.48847	19.05661	19.139	25.08654	24.11761	23.55669	30.12836	30.07431	31.25094	16.73231	16.67256	30.87794	28.70632	45.14458	6.030827	20.97996	27.6731	29.44939	14.48186	32.21248	28.44002	22.48499	17.24498	15.92887	16.48979	24.87952	14.3318	24.67668	29.04577	21.32561	32.6532	17.36508	27.48052	33.22781	34.55218	25.08756	23.31025	26.32973	18.13861	12.80638	32.36348	9.062972	37.91239	26.55734	27.58234	25.57828	24.5826	21.17214
11823	Chr2	14149960	14150391	6.440364	5.053173	8.223368	3.943064	5.750194	7.133042	6.626578	8.116837	5.79392	3.948107	6.643333	1.809313	2.753851	3.629376	3.455629	3.447366	5.206832	4.164441	5.591866	6.07918	6.836573	6.576815	5.19444	7.569065	6.179963	7.722919	0	5.984611	3.251295	2.014938	1.969643	3.141543	5.27487	4.060367	5.205847	3.787027	3.846707	6.072918	7.13543	6.479195	8.038189	5.115871	5.497129	4.702206	8.562188	6.470533	6.928784	5.049444	6.702754	7.708608	6.139574	5.886193	6.426824	4.829352	5.78087	4.498203	5.268952	6.12259	8.566604	6.799698	5.269301	4.140975	9.159539	6.078464	5.898892	5.52812	6.196143	4.189329	9.285147	7.51186	5.645798	6.774827	6.420448	5.821659	4.240319	5.548059	6.312796	5.991902	6.188836	5.089866	4.319023	6.278484	6.160421	5.234786	6.755144	4.280927	4.51457	4.030942	5.614877	7.934664	7.216407	6.249352	5.494139	6.555836	6.455063	6.368407	6.408496	3.224734	8.090359	6.767265	6.658969	6.154096	5.00977	3.67928	4.145751	7.167373	6.645703	6.869233	6.394387	6.278738	7.927359	6.330672	5.673616	5.60327	5.602638	6.397376	7.456313	7.071527	5.68199	6.324023	4.966294	6.259042	11.66194	8.53574	6.579084	3.255511	3.118095	8.295604	0	6.401197	13.38354	9.99333	11.78407	0	0.7232362	0.4146587	0.6299694	5.608337	2.479517	4.636001	7.421182	0	6.72519	6.161448	2.303479	5.826789	7.863698	3.800168	1.77443	3.557329	4.719675	8.307725	1.69757	4.913692	6.782542	6.138786	9.324436	3.646314
11824	Chr2	14150894	14151291	6.440364	5.2553	6.75491	4.231581	8.689182	6.851474	7.362864	6.168796	5.179414	7.896214	7.750555	7.237252	5.173902	6.062255	6.811095	4.814425	6.293475	5.601726	6.839282	6.806039	6.891706	6.107043	7.061192	6.439354	7.963869	6.445443	9.128177	7.57729	5.707828	7.011983	5.810447	7.22555	6.923266	6.857509	8.518659	5.869893	7.583507	6.444729	5.85208	6.306417	8.038189	7.449426	7.416762	6.161512	5.819612	6.636444	5.975282	7.803687	6.466186	7.000674	7.727395	7.290853	5.447499	6.036691	5.529528	8.012425	4.649076	6.709688	7.436942	6.680405	5.976158	5.504467	9.992225	11.05175	7.816032	5.718745	8.357588	5.914347	5.158415	5.675628	6.948674	6.691187	5.094486	8.227945	6.698474	6.444715	8.647666	5.728522	6.471986	5.527277	6.639693	5.673329	4.358788	6.674352	7.844684	5.764982	6.694018	5.34538	6.214524	6.433512	6.141623	8.364518	6.65636	6.624126	5.657246	5.200866	6.895218	11.05623	8.090359	5.372485	5.878621	5.339584	5.296043	5.621122	5.770437	8.282298	5.044913	7.010866	5.7983	6.477013	6.092323	6.136876	6.581395	4.760949	6.828215	5.022239	6.243905	6.827681	6.551682	6.389899	7.44944	6.676311	5.830972	9.104789	6.579084	10.48998	11.69286	12.02863	1.703749	6.814178	6.691769	10.35023	9.772154	6.516356	6.943067	7.256527	7.087155	8.157581	6.84819	9.272003	11.37915	8.305037	5.333772	11.00258	5.182827	7.445342	7.723275	7.057454	6.90056	14.94078	10.95639	5.286734	0	5.849634	6.895584	6.060084	1.695352	7.410251
11825	Chr2	14154372	14154901	8.334588	10.71273	4.111684	6.73206	8.050271	8.259312	9.571723	8.198006	7.022934	7.209587	8.082721	11.08204	8.345003	7.817118	8.063135	7.726855	9.508128	8.476296	8.559856	8.524068	8.214914	8.808234	10.22655	8.096263	8.282424	8.710059	10.702	9.266495	8.164362	8.462738	8.961876	8.639244	8.571663	8.571886	8.518659	8.804839	9.232096	9.047408	7.597437	8.120591	7.747652	9.513725	9.598163	7.620817	8.829757	7.687214	8.645088	9.754608	8.12216	7.000674	5.716155	8.361069	6.671655	9.603826	9.383441	11.10494	7.99641	7.967754	8.001773	8.768032	7.325613	8.23145	13.73931	16.76182	13.27251	11.05624	12.10409	10.02153	13.6698	9.264627	11.61731	8.029425	6.908961	10.01325	8.849361	7.677617	9.08005	9.942607	8.494481	9.503735	8.573584	7.337505	8.601342	8.179353	5.992467	7.762748	8.095092	7.798997	8.340546	8.685241	9.673056	9.229813	10.46	8.126505	8.703456	8.59735	8.436502	12.89894	13.2592	9.918435	9.468222	8.597635	8.87445	8.78939	7.899336	8.282298	7.56737	8.852104	7.423992	7.137933	6.018921	7.816442	8.321304	7.324536	8.228875	9.506381	7.880656	9.997676	8.291066	10.21066	10.10995	11.68354	9.419262	11.38099	9.868626	11.57515	5.066905	7.051264	0	8.4661	6.35718	8.208807	12.3589	15.20483	7.377009	12.23243	8.189602	10.19698	9.209635	15.45334	14.59499	3.775017	8.696367	9.462223	13.82087	8.902039	6.740313	10.58618	11.82953	9.249054	11.79919	7.048978	10.75128	12.86919	11.53032	7.712834	14.41049	9.527465
11826	Chr2	14158307	14158690	3.939987	2.425523	1.76215	2.596652	0	3.284953	3.06786	2.759725	3.9504	0.3433136	1.550111	0	3.087651	4.307392	3.756119	3.387929	2.309117	3.427372	3.011005	2.841356	2.039945	3.288408	3.246525	3.313819	3.631524	4.006627	2.832883	3.233621	2.673287	3.304498	2.855983	1.884926	3.692409	4.331058	2.555598	3.408325	3.407083	3.780081	4.568729	3.973906	5.520202	2.872068	3.228473	0	3.612173	4.092474	3.559742	2.983762	4.337076	3.303689	3.387351	3.277539	2.937977	2.689071	3.43501	3.795359	3.533298	4.61291	3.483125	3.161263	6.104678	2.726983	0	0	2.654501	2.986456	2.449638	2.710742	0	3.672465	3.040045	5.18567	4.326824	2.794396	4.486134	4.707444	1.55658	2.107042	3.235993	4.016223	2.707448	3.403997	3.196445	3.598915	2.288033	3.082268	2.490797	2.278359	3.979476	3.431206	3.992055	4.903338	2.535756	3.414498	3.844026	0.849121	3.163688	0	4.944108	4.132681	4.317925	3.891561	3.960104	2.963864	4.818035	2.389124	2.570965	2.832673	3.684901	3.899426	2.569052	3.036139	2.798984	3.918627	3.063943	3.467736	2.485438	2.438458	2.609077	4.15014	2.128412	0	1.794145	0	0	2.532064	0	0	0	3.510334	0	0	4.886077	1.448079	0	0	0.3149847	2.345305	2.1253	0	0	1.510007	4.058304	0.2200517	9.213915	6.1505	3.931849	2.714405	7.097719	3.557329	2.359837	0	0	0.5849634	0.4521695	0.6296191	0	0.8233612
11827	Chr2	14162225	14163088	10.60766	3.840412	7.635985	8.174645	9.83922	8.353167	7.117435	6.412301	7.461867	7.896214	9.743554	0	9.346403	9.412448	9.114848	7.429668	6.882073	8.697417	10.06536	9.250927	8.435448	10.15883	8.278638	8.246891	8.728401	8.361656	0.3147647	8.204709	7.875358	7.173178	6.105894	8.010935	10.286	11.63972	10.9796	8.710163	8.242943	7.6841	7.648771	7.256698	8.716108	5.564631	7.67853	5.675077	6.555425	7.078873	7.373752	8.147967	8.437584	7.629948	9.315216	8.494847	10.58896	8.506246	9.21588	8.996407	8.492312	9.980661	9.225574	10.97495	10.41008	9.544442	4.163427	3.499722	2.801974	12.32707	9.510359	9.117952	3.61089	9.014232	8.142978	10.45498	6.420448	8.7713	8.726453	8.294068	6.572226	6.913733	8.170882	9.98091	9.927308	10.28764	8.078288	8.244788	7.517822	7.591511	7.005368	7.44848	9.21276	7.184088	8.137651	6.633928	9.826056	10.99468	10.15403	10.61401	9.247704	4.606764	13.55884	9.970093	9.936431	7.240114	8.731313	7.051953	8.57162	12.742	9.9443	10.69334	8.128458	9.847704	9.321987	9.560606	7.867414	9.814878	10.24232	9.685746	9.396167	8.128192	7.595313	10.47416	10.05083	3.338156	4.036827	6.069859	5.48257	4.340681	5.456667	12.02863	5.111246	11.15047	9.368476	0	5.748326	0	4.484064	3.524599	7.874617	10.19698	7.438552	2.163467	2.473727	10.57005	6.261384	6.601551	9.213915	9.387605	9.26793	11.4005	4.534654	9.96052	11.46207	6.54548	14.71227	7.721517	3.84344	9.050775	1.695352	4.940167
11828	Chr2	14172909	14173819	14.32034	8.085077	10.86659	15.38757	9.583656	10.79342	14.60301	12.90577	12.64128	17.16568	12.73305	4.070954	10.014	10.7286	11.31844	9.807162	9.010083	8.697417	13.03335	9.911707	12.34994	12.86002	11.11935	10.99586	9.811487	14.1103	0.6295294	12.21054	9.970637	10.88066	10.04518	12.25202	12.65969	8.481655	13.06194	8.804839	9.891531	12.0219	12.5255	9.761987	9.490873	8.975212	10.29621	7.782962	10.36827	10.34179	9.40789	8.607007	10.72441	13.29342	10.79718	11.77239	11.38466	12.40266	11.14284	11.10494	11.46772	13.9226	10.63765	11.57142	12.72343	12.17043	11.86577	10.86756	11.50284	13.78853	13.68915	11.82869	9.027226	11.01739	13.02876	9.785861	8.86301	9.392277	13.02823	12.10486	6.572226	9.547536	12.09452	12.88372	11.47442	13.31341	13.13448	12.49805	10.45958	9.760515	8.795628	7.44848	10.08497	9.328592	7.830569	10.67197	14.36929	11.33613	12.8376	12.84295	10.95123	14.74164	20.75027	12.91463	12.27747	13.0322	11.64175	12.87748	11.87702	12.742	13.92202	10.83498	10.94632	9.583336	9.615593	12.59674	11.49853	11.60939	14.13791	12.0175	10.00237	9.266139	10.90014	11.33054	15.7266	0.4172694	4.485363	13.4675	16.44771	9.766532	6.625953	11.19907	0	7.640139	17.3986	14.27619	11.20924	8.688475	6.364479	12.64709	8.977064	11.42061	7.438552	5.254135	0	0	13.10253	7.921861	5.758697	8.416473	13.48063	15.20067	11.0409	8.537589	7.416632	13.34271	3.960996	12.28423	10.73902	11.80536	6.781408	12.11517
11829	Chr2	14178449	14180875	46.21908	47.2977	62.55634	47.70146	62.48544	41.39041	42.45918	46.99649	48.89718	58.87829	52.26088	59.255	40.80706	38.12839	38.71306	35.78128	37.62502	32.68902	43.14339	49.22815	49.01381	47.97552	54.29813	39.76583	46.12673	44.01483	50.36236	46.0429	37.06476	59.23916	57.4151	63.69479	42.26489	38.52837	36.53558	45.1603	49.67747	43.56389	42.04257	41.63963	41.64363	43.61953	51.3938	50.26496	42.14202	39.32093	39.79283	50.83872	38.40284	42.476	45.09411	38.86225	35.31693	46.48252	45.40915	46.80943	44.50715	47.47104	53.94136	41.33501	41.31903	41.76325	63.07592	57.28492	44.24169	44.03434	55.76529	41.72901	54.93712	40.73097	61.01805	47.25651	45.98995	44.24461	46.88932	35.86624	41.16289	44.24789	41.46116	36.98106	40.16047	41.90699	45.44763	49.07612	40.96668	37.15845	37.67331	41.71149	44.0468	50.93197	44.68031	44.61076	50.18684	45.75427	49.39211	36.93676	40.07338	46.52831	61.05225	42.05003	44.47983	48.41826	45.70819	54.88259	42.46593	42.36714	44.7251	50.20913	43.51434	44.41381	42.13245	44.76689	50.30606	41.4935	39.65617	42.92818	43.52547	40.07199	42.61492	44.59754	42.98209	65.5113	86.11897	53.30095	47.69836	64.38677	79.9012	64.70571	10.22249	59.46919	77.62452	87.79854	61.21967	52.13085	41.80305	61.99148	26.45871	49.04746	55.96625	51.92322	83.11724	20.38509	43.01803	64.91525	55.85936	48.23287	45.07584	50.2165	43.57211	33.43889	40.2858	62.18206	46.9661	50.30685	51.54732	44.62425	30.51634	45.87298
11830	Chr2	14181030	14181649	7.273823	7.478696	9.104444	5.962682	10.35035	7.883888	8.344579	7.548659	10.88555	10.47107	9.743554	9.725057	6.676002	7.139103	8.063135	7.429668	8.693145	6.486209	8.688899	7.334663	8.600849	7.046588	6.24956	7.11718	8.155002	8.303589	1.888588	8.639076	4.696314	5.883618	7.681608	5.183546	8.637599	7.759812	8.234703	7.858082	8.792472	9.729062	8.264779	8.034202	6.585504	10.14199	6.195178	6.972237	7.625699	6.304622	8.327254	11.59077	8.358728	10.54034	7.939105	6.822633	7.95702	8.341609	8.378073	12.08892	9.174176	7.380657	5.742449	8.052274	6.104678	8.130451	8.118683	4.789093	6.193836	7.307286	11.23952	5.09291	3.868811	4.924442	5.211506	7.360306	7.676623	7.141235	7.190105	6.500756	10.29072	8.42817	8.332681	9.662793	7.348786	8.926037	8.252639	8.702832	8.062592	8.390618	6.616181	8.237143	8.88568	7.076863	8.598272	9.133669	8.029895	9.014275	7.542995	10.82629	9.166584	3.224734	15.13197	9.246874	9.000013	9.140643	9.542419	10.22022	9.916187	5.893174	9.459212	10.41007	8.399406	7.468393	9.982601	8.333231	7.110932	9.00918	9.804617	8.131244	8.971824	10.89178	9.914492	9.947162	7.508563	15.43897	13.45609	13.4675	2.193028	9.404809	6.236191	18.66511	4.259371	15.89975	11.37601	17.13142	14.65823	1.448079	12.15037	8.500504	7.087155	8.87137	8.501202	18.54401	11.62652	0	9.971834	8.141913	0.5758697	10.68245	9.970046	8.550377	6.90056	7.826123	6.236713	11.07697	13.58056	8.30648	7.347754	7.24062	13.56282	6.939759
11831	Chr2	14182008	14182437	5.834212	4.648919	6.75491	5.86651	8.305835	6.382195	3.926861	3.571408	7.988587	7.896214	5.978999	6.106431	5.340802	5.663422	5.559056	5.289923	5.931261	5.785993	5.720909	7.334663	7.112241	4.991333	4.95095	6.138097	5.861408	4.296962	6.610059	8.204709	3.973805	6.044813	6.40134	4.712315	7.055138	7.308661	7.761444	6.15392	6.374542	7.188351	5.544075	6.997531	4.4549	6.641657	8.376578	5.512932	5.150691	4.645511	5.657448	7.803687	5.046779	6.214082	6.033719	6.889521	5.937161	5.652538	5.613309	6.606736	6.880632	7.548399	7.342804	5.129597	6.811535	6.463961	7.494169	5.157485	4.424169	5.52812	7.781203	5.010766	5.932177	4.674046	8.142978	7.443946	6.629811	6.985991	6.882836	7.509494	5.102123	7.374649	7.119184	7.157625	7.735564	7.186217	7.20653	5.758265	5.883513	6.792405	5.759969	5.958784	6.323551	5.039584	5.45069	7.114647	7.395956	7.648475	6.817707	5.307006	5.516174	13.35961	11.1617	6.973899	5.462436	5.701589	7.633935	9.811412	7.731265	6.370999	9.507721	7.294134	6.340197	8.525865	6.752936	7.235054	4.992782	6.994932	6.696903	6.875684	6.062043	5.202043	6.72562	7.443903	4.138578	9.179928	8.52219	7.587324	3.837799	12.66032	10.13381	10.78429	6.814994	10.531	9.033888	16.41761	8.335073	10.13655	7.521656	6.634539	3.937309	6.526065	10.39036	14.8352	10.14228	0	6.493287	8.582016	9.789785	8.416473	6.880736	5.15737	3.154542	4.98026	9.43935	0.5034985	0	7.955502	5.539076	5.036953	2.543028	5.998774
11832	Chr2	14187652	14188412	12.50188	12.12762	11.16029	8.366989	10.86148	12.1074	9.449009	9.98371	11.50005	12.01598	8.082721	7.463416	9.346403	8.8142	9.665746	9.093913	7.017904	8.918538	10.45249	9.581317	10.30999	10.15883	10.55121	10.09209	9.620354	10.394	7.239589	9.99044	7.080597	8.543335	7.780091	10.68125	10.35193	7.759812	9.938435	8.33146	12.19956	7.808037	8.880787	6.220027	9.587719	9.962485	10.73249	4.377916	7.291238	7.189481	8.136554	4.131363	8.595296	9.753749	8.680088	9.096844	8.997554	9.713584	8.629415	10.12096	7.376533	10.06453	8.472466	8.768032	9.767484	8.28195	5.620626	5.157485	4.276697	8.578118	9.07807	9.035808	5.416336	8.179581	8.251551	8.363984	8.86301	8.848922	8.910814	7.901781	9.85834	10.93028	10.92148	10.93526	9.024825	9.682481	10.11239	10.60044	11.65807	6.963642	10.1967	9.726839	11.06621	5.682935	8.675043	11.34498	9.826056	9.628884	9.863916	6.368407	7.057458	0	15.05706	10.69331	9.728338	6.878108	9.780979	7.256357	7.563194	8.123023	10.86597	5.736163	10.29605	7.864945	7.560352	9.560606	10.28816	9.15567	10.41741	8.609552	10.06299	8.697165	9.218738	11.59404	10.87855	14.18716	14.8017	12.89845	12.60991	10.48998	9.744048	6.221703	0	7.846629	9.368476	10.70714	9.484738	13.75675	3.326886	8.500504	3.307339	10.29895	8.619274	5.254135	10.14228	2.26501	7.188997	9.02212	0	6.959776	8.144545	10.85762	8.477831	0	9.945029	9.81822	0	6.317604	4.747779	7.634132	7.629084	7.175005
11833	Chr2	14190122	14190948	15.53264	13.74463	13.21613	14.61819	19.16731	11.91969	15.70744	12.17526	15.45045	12.7026	9.743554	17.86697	12.0168	12.92218	13.3217	11.23366	12.40584	10.57694	14.32378	14.53717	14.66555	14.4455	13.06726	13.21762	13.12446	13.06509	11.96106	13.70669	11.41566	12.57321	15.26473	15.70772	12.65969	13.17363	11.54751	13.06524	13.0788	14.81048	10.78015	12.44005	15.10792	14.6296	15.44432	15.89021	11.63922	13.10698	12.33196	10.44317	13.79979	14.15867	11.64402	11.23728	12.79244	14.1039	10.89149	15.18144	14.62909	15.6839	17.69804	14.49409	17.28588	14.69541	15.40468	13.07791	15.63206	12.26353	14.12144	13.47157	18.82821	15.77491	14.22307	14.30241	13.32941	12.03143	12.84386	14.17837	13.83627	14.48592	12.05407	14.23572	13.086	10.96844	12.26272	13.80675	10.89539	10.6167	13.46587	12.53097	14.06445	13.72482	12.97418	12.30642	13.41838	13.5897	16.39151	12.52453	13.06035	8.752851	18.1284	10.9516	10.92487	12.03669	11.16463	11.14004	12.38123	13.06055	14.21307	14.23418	12.78877	11.83046	11.01022	12.59674	14.37316	13.51377	12.78102	13.09369	12.00285	10.07896	14.49487	14.82193	16.73168	23.78436	16.59584	23.52071	17.54422	17.001	23.77548	18.66511	0	17.75816	8.364711	17.48833	13.22115	18.10099	12.15037	11.40311	9.292048	13.35804	14.52289	14.52614	17.31609	11.32505	12.52277	12.98305	13.245	12.46285	14.88486	11.4005	14.98407	15.65225	16.68742	18.88119	12.44884	14.85807	15.4868	16.68491	6.781408	11.05656
11834	Chr2	14191392	14192315	17.65417	23.04247	22.32057	21.54259	17.1228	14.92307	20.12516	16.55835	20.10315	22.31539	18.49061	9.951221	13.5189	14.7568	14.4235	14.02721	12.17946	15.40475	14.28076	15.33011	16.04389	18.43857	17.77472	16.75738	18.73102	16.43298	15.73824	15.49242	13.29418	18.77922	17.72679	19.55611	15.95648	14.97824	13.44055	15.43214	16.48589	14.56261	15.24621	15.63646	15.78584	17.0529	15.53157	16.37665	15.31829	15.65095	16.52737	13.42693	12.85352	18.01297	13.86697	13.97971	14.07781	17.23201	18.6831	14.61916	17.1086	18.2839	15.90941	15.86596	17.28588	16.1094	30.80936	26.7084	24.18546	17.72811	19.16481	19.5502	28.88712	20.94974	22.36605	19.3208	16.67921	15.13631	16.77691	13.56192	15.99818	15.14437	14.40017	12.8042	15.01989	14.59937	16.38904	16.1624	14.05506	13.98436	15.10046	12.88149	19.35225	16.83436	15.12375	17.20975	17.11636	17.6871	15.30358	15.28418	14.0338	6.449469	17.07965	12.34638	12.22545	13.66571	13.83651	14.0017	13.89387	17.8388	13.87351	17.91666	14.46866	15.20115	11.81764	13.82412	17.70168	14.13635	13.30627	16.26249	16.79186	16.74408	15.8284	16.46881	17.20466	16.27351	27.36071	23.90007	31.25065	9.043085	19.09833	21.15379	8.518743	20.02955	15.05648	16.77452	13.79598	15.20483	15.9112	17.41567	11.81193	16.11122	11.21686	10.1992	17.06872	9.060041	12.52277	14.52341	20.73131	17.48037	15.02528	20.0866	17.94146	0	11.29351	24.67142	24.33183	19.53778	17.29548	18.80987	2.543028	17.76108
11835	Chr2	14193669	14194295	15.98726	17.9893	13.80351	15.38757	15.46163	13.04596	13.25316	15.42199	13.25579	19.56888	15.39039	17.18847	11.76645	11.92509	10.46705	11.41197	11.72669	12.49332	12.17306	12.68699	15.05149	14.26934	13.71657	12.80339	12.42364	15.09744	17.31206	12.35533	11.70466	13.37919	13.88598	11.07394	13.12124	14.88801	12.68334	15.71616	10.33115	12.14584	12.2175	12.44005	10.65302	10.94976	13.43743	14.10662	12.50882	10.95013	9.725724	9.754608	8.51644	13.21476	8.785942	11.03661	14.38384	13.11608	14.15894	14.47859	10.84784	14.59357	13.17939	12.7047	13.49455	11.10993	17.90274	20.44574	21.38348	12.26353	12.24819	13.80014	18.82821	15.19065	12.4859	15.55701	12.77111	12.18667	12.29078	14.73878	13.14445	12.51056	13.18667	12.6849	14.18187	9.077326	13.30883	12.9561	12.74761	10.50254	12.14264	11.91757	13.73737	9.543042	15.73791	13.17171	11.93919	13.72628	15.01346	13.90436	12.73587	13.82029	14.75741	12.03643	8.375735	9.59315	11.30777	10.22022	13.89387	12.58272	12.75781	12.25131	12.08431	14.0115	8.147564	13.50113	14.7514	12.08548	12.56217	12.67517	14.60952	13.73664	12.63953	14.69018	14.01204	12.10081	17.49292	21.81356	12.06165	19.89479	18.31881	17.83555	15.33374	14.66081	20.74448	21.41428	16.38273	12.30867	12.58431	16.58635	11.49694	14.98956	14.8771	12.9808	17.06872	0	14.14609	16.94398	20.15544	12.78657	9.26793	13.30059	13.20964	12.80638	14.49614	22.90918	16.9757	16.14499	17.86069	15.97658	14.41049	10.82132
11836	Chr2	14195597	14195930	7.349591	9.095712	4.111684	7.11675	2.555642	6.569907	6.13572	6.00646	6.05728	6.351302	6.421888	6.784924	7.176702	5.902722	5.05824	6.240921	6.248198	5.970261	5.33378	4.228995	5.29283	4.87389	6.330724	5.949812	5.479142	5.806706	7.239589	4.8263	5.635577	7.41497	5.121072	6.361625	5.406741	3.067833	4.448633	4.071054	2.088212	6.320792	4.158057	6.220027	6.779195	5.744136	6.718714	7.458672	6.220965	6.470533	6.356683	4.819924	4.6525	4.955534	6.986412	6.01997	4.590589	7.353787	6.451116	6.466167	4.153174	5.870977	8.19005	5.905001	7.454133	6.463961	6.661483	5.894268	7.963504	5.972912	5.763854	8.132227	9.285147	4.08979	7.49154	6.774827	6.280873	5.200682	6.514113	5.099731	5.275076	5.333451	5.177588	6.60092	6.833082	5.597685	5.927952	6.543483	5.992467	4.280927	5.292945	5.433009	6.050984	4.717909	4.682988	5.768633	6.65636	5.121747	5.947361	4.882446	5.029453	1.382029	5.243751	5.837412	6.034691	4.706074	4.723497	3.67928	5.266224	4.778249	3.880703	4.319827	5.74411	4.626438	4.183884	7.945639	6.657043	5.713138	5.73395	4.842873	5.57708	7.396655	4.116543	5.204144	6.148744	9.179928	10.76487	9.673839	7.127341	5.425851	3.118095	12.44341	0	8.67259	4.684238	9.99333	5.748326	1.448079	4.918006	7.878515	4.409786	6.016216	5.549396	6.181335	4.947455	0	4.290208	5.061189	2.879348	6.312355	5.476504	7.328895	4.731813	8.537589	6.573833	7.048978	6.224422	5.732641	3.956483	6.532298	0.847676	5.763528
11837	Chr2	14200409	14202219	29.77721	17.18079	30.25025	27.02441	28.75097	25.99806	27.36531	28.65244	26.24821	28.15172	20.37289	32.34147	27.28816	25.16633	23.48826	26.33074	24.44947	21.89096	27.14206	27.35631	32.80452	30.47649	26.70267	23.83691	24.65614	23.92363	27.6993	25.72418	21.89205	27.72554	22.6509	26.31043	23.60504	26.4375	23.9469	27.83465	27.69629	24.41561	23.25432	27.81734	24.11457	23.87406	31.1504	32.59115	25.08454	23.61468	22.56622	31.55903	29.25555	26.58683	26.8871	25.68521	25.27884	24.80531	26.55849	21.36647	23.86526	27.67746	27.11189	28.45137	26.6678	26.10834	37.47084	28.55036	18.58151	29.73748	30.40433	25.87527	28.88712	29.04586	31.37761	24.75739	27.07754	27.78872	28.02297	23.59326	20.66792	25.61373	24.5531	26.44345	24.2381	25.79474	25.97838	30.36176	24.18777	22.88869	28.4885	28.65474	25.73031	23.91122	23.2614	29.61232	26.83675	28.34033	29.44669	26.85345	25.87735	25.79788	33.63492	21.43828	21.90177	22.44435	25.14427	30.25186	24.70643	23.41342	25.9522	30.16797	25.19822	23.0661	20.40561	27.51904	27.91419	25.48939	26.78761	27.08422	26.61237	25.92893	26.20673	27.33823	25.30445	39.22333	43.50802	42.6787	15.89945	35.44889	21.04714	23.22769	0	25.60479	15.72566	10.35023	28.45421	26.06542	23.72215	11.61044	16.3792	22.02547	36.6024	14.8352	31.16897	11.32505	26.20505	33.66791	24.7624	29.78137	25.83787	24.56537	25.23633	25.61277	36.57748	31.2169	11.31713	25.85538	26.79104	26.20789	3.390704	23.9951
11838	Chr2	14202662	14204240	25.00376	20.61695	19.97104	31.83303	28.23984	22.05612	25.89274	25.64921	21.59552	25.40521	22.47661	21.71176	15.77205	18.38618	19.33149	17.8312	21.2801	17.50539	20.56086	21.73968	24.47934	21.25721	24.10545	20.67371	18.85844	19.62667	9.128177	17.85731	17.48474	25.8718	26.39322	24.18988	18.52798	21.56506	22.71642	17.1363	20.77222	21.44112	23.56232	18.31452	19.27228	21.72001	18.32376	18.32239	19.19803	20.46237	19.70572	23.2963	22.07966	22.65387	17.04261	24.41432	21.97362	20.79914	21.11274	22.35045	21.01382	17.36132	18.63942	23.67965	20.62738	22.57336	28.3113	19.89315	26.1026	23.06561	25.79325	24.88954	23.21287	22.53558	19.65172	22.16456	23.86732	16.22302	17.14564	19.61435	23.26222	19.75352	20.95305	20.39923	16.82485	22.31509	21.61959	19.76132	18.08635	20.37721	17.35774	17.52584	21.96889	17.58493	21.41891	25.09355	24.19534	18.16513	25.24002	25.26135	19.79333	13.35961	28.69081	19.16531	20.91333	17.73828	18.56	17.27217	18.54383	21.50212	18.72439	20.11198	20.26695	17.97702	14.01968	21.64056	21.71104	20.43546	20.48465	19.96938	19.03482	23.16535	22.0322	21.34358	20.57464	15.43897	33.64022	23.52071	35.08845	20.97996	5.066905	24.47203	0	17.13869	14.05271	16.77452	13.79598	20.27311	18.51485	19.28163	15.11926	19.78213	22.5518	1.236267	17.81084	9.815044	19.01606	14.30336	25.33827	19.26078	22.04644	24.29393	15.37839	9.96052	19.89006	21.65043	12.44884	14.27311	18.99112	23.92553	0	16.46722
11839	Chr2	14208966	14210782	24.54915	17.38292	25.55118	26.06269	33.47891	24.96565	26.01545	22.97065	19.22528	20.94213	22.03372	23.2949	17.94176	21.77626	20.1328	17.05852	17.65795	18.02134	23.91598	24.84535	25.08581	23.9584	25.56638	19.58166	21.78915	21.60095	17.31206	26.93075	19.36327	19.2628	24.52206	19.79172	18.72579	23.4599	17.98383	23.66892	24.61892	21.06931	19.40426	22.89316	20.24074	27.01539	22.59931	14.43091	21.73993	19.57751	22.12126	21.46014	20.18712	23.04716	23.81731	21.47123	22.5857	22.11624	20.19116	26.56751	24.42314	23.98713	23.15807	22.48672	23.13351	22.47236	17.48639	12.70952	21.53095	21.15936	17.14747	21.27522	16.50693	21.20014	20.08601	19.57172	18.49368	26.3139	26.85535	22.75264	17.72772	20.41197	20.22495	23.38157	19.85462	24.81136	24.58357	23.03306	21.35497	19.69227	17.59126	19.10316	22.24146	19.08608	19.34611	28.07401	29.05554	29.36468	26.90818	16.664	18.65765	19.34841	32.1367	21.90321	20.75726	22.17285	21.18417	20.64485	20.16852	24.20979	24.35141	25.56488	18.15356	17.91092	20.33221	25.90408	24.88826	24.09772	25.29941	23.37733	22.5508	21.78355	21.39443	28.65573	27.49198	36.30244	25.11803	21.05483	26.31633	36.53406	24.16524	27.79027	17.03749	29.32161	39.14685	39.25951	28.1668	18.10099	18.65949	20.52561	12.59939	22.84123	21.84337	27.19787	22.26355	7.550034	21.56699	16.94398	13.82087	23.46901	21.2039	20.22232	26.22213	24.9013	27.13813	31.97215	14.14641	21.64364	20.23458	21.72186	0	20.81928
11840	Chr2	14210992	14211871	11.28958	7.276569	11.74767	11.15599	10.98926	9.385581	5.644863	8.603848	7.813014	6.179646	9.189943	17.41464	8.595353	10.17023	10.0664	11.11478	9.462851	11.79311	11.91498	9.250927	10.36513	11.21582	8.603291	9.903801	8.537268	9.8714	14.79394	12.01749	10.04289	8.865725	9.355805	10.21002	9.362894	9.56442	8.424007	10.98238	8.792472	8.179848	9.958802	10.36671	7.457115	11.30877	12.39036	12.32302	10.30138	8.019036	8.454388	9.639848	9.068431	10.69766	8.362523	9.966395	9.609632	11.90874	12.06442	12.37006	8.988213	9.729047	9.884543	10.19955	10.47434	11.46343	4.996112	9.209794	8.99581	10.73853	10.08674	10.02153	10.83267	9.765418	8.57727	8.614904	9.491098	14.20485	11.8606	12.38506	12.27969	11.85211	13.30802	10.8955	9.733918	9.379904	10.69356	11.38566	13.18343	9.589278	7.939417	9.201064	10.35754	9.328592	8.828583	12.59485	9.826056	10.78981	10.0815	11.67541	10.14003	5.988793	16.78	11.51985	11.86129	13.39421	11.4509	12.36647	8.683667	9.397223	10.96298	10.41007	8.399406	8.063221	9.175185	8.204034	7.943063	10.40084	11.68675	9.386804	10.9723	10.64793	10.20439	11.19879	11.5289	6.259042	0	8.53574	5.48257	10.8517	5.846429	2.073901	0	8.4661	10.03765	6.781188	12.3589	10.13655	5.930537	10.36647	8.819571	8.7694	11.09879	9.890136	6.431691	20.38509	11.13135	11.44269	6.910436	11.16801	8.565814	6.378853	12.61817	0	8.596551	9.81822	6.790279	12.7522	13.90421	10.86093	0	10.46845
11841	Chr2	14215921	14217443	32.12605	36.98923	43.17268	35.10289	18.65618	29.0953	30.18774	30.84398	27.21387	31.75651	28.34489	34.60311	20.36181	25.32587	23.939	25.142	23.40811	21.52242	25.59354	26.4973	29.88244	35.82015	30.27384	28.80763	25.03841	31.82075	16.053	20.51177	22.32556	36.18828	34.56724	36.8346	26.11061	25.98635	25.83993	24.61568	22.53071	29.12522	27.61771	27.03984	24.21141	27.46415	30.19058	33.56402	24.75008	24.66545	23.64686	24.21438	24.12991	21.31666	27.52223	30.16674	25.09522	24.86019	29.82594	35.56392	25.60091	30.69682	26.35878	25.94622	28.14578	25.14885	50.79381	46.60156	43.79927	31.64372	38.04144	32.77534	31.46633	33.13565	43.21207	31.11402	33.35842	28.25445	28.69897	23.6493	34.24476	33.91021	26.41379	24.41545	24.94719	26.55118	27.66378	24.47262	28.87279	23.05993	22.80636	25.2372	28.89209	25.5196	27.48376	24.03597	24.82928	21.85279	25.24002	34.28326	28.79767	49.29237	33.11054	20.40511	21.01737	20.81533	24.71487	29.74084	28.51604	24.52834	29.73588	29.8847	26.44458	29.14656	25.76392	27.51904	28.74632	27.57688	25.64958	27.50274	27.8854	30.39944	30.26529	27.20648	26.19129	27.12251	44.85363	46.85173	22.47854	24.95892	16.75976	30.27896	24.70435	25.81128	28.10543	31.76451	25.58005	31.1337	28.64015	35.24599	24.88379	24.88062	24.20481	15.7624	23.50041	17.36508	28.06028	37.62884	22.45892	33.01847	27.66337	30.26562	33.91132	39.84208	31.35213	42.54562	40.17582	28.66321	32.66924	32.34668	23.73493	25.75944
11842	Chr2	14219111	14220281	11.66842	12.734	2.349534	21.35025	16.10054	20.92985	19.87973	18.74989	15.71381	20.77048	22.47661	25.55655	11.26575	16.03307	12.92105	16.34527	14.76024	15.58901	20.47483	14.1407	16.04389	21.31593	16.47611	18.71555	16.11887	20.0912	19.83018	18.67778	14.5947	45.2152	36.4384	40.13322	14.90151	14.70755	11.54751	15.62149	15.71654	15.43017	13.80885	19.86953	14.52685	16.96315	15.00804	16.05236	13.98045	18.13961	19.00648	11.93505	15.14034	11.72023	15.45479	16.52147	15.85283	19.42717	18.09664	26.42694	11.28176	16.60648	17.41562	15.74667	18.05699	20.70487	26.64593	22.4719	24.92282	14.0427	12.68048	16.01802	19.08614	16.0253	16.06881	18.23349	14.65537	17.15449	16.03947	12.4411	15.30637	16.6588	14.44062	13.9176	13.086	12.02746	15.98222	16.42414	16.23414	11.35873	12.0648	14.19593	16.19047	13.1887	17.35009	12.97942	13.841	16.11643	17.33438	16.23944	16.79188	10.13488	21.19974	15.23926	13.94222	20.36282	11.35548	11.75325	15.35048	9.715773	13.77649	12.74703	11.16308	12.3592	9.175185	19.25041	16.41566	16.51683	17.85841	10.58257	17.03434	17.0692	16.87203	14.88781	17.38203	12.51808	55.16996	11.95004	21.38202	9.404809	19.4881	21.56857	9.370617	17.75816	11.37601	14.27619	8.622489	18.82503	16.48979	16.58635	9.134556	14.98956	27.39276	11.1264	11.62652	5.285024	12.63872	9.462223	4.031088	17.96593	12.91893	15.47211	13.80112	19.92104	20.22718	19.38469	9.053705	21.99462	16.16506	17.39323	1.695352	15.64386
11843	Chr2	14221653	14222385	17.50264	12.53187	9.985519	18.7536	15.7172	16.61248	12.02601	16.31484	11.76341	13.56089	15.16894	14.70067	13.26855	11.64591	12.21991	14.68102	11.99835	11.60884	17.11971	13.01738	13.34234	15.38505	10.38888	14.57327	12.93332	15.73617	24.23688	15.58895	13.00518	22.4867	22.35545	20.89126	12.52782	14.34663	13.44055	11.83446	13.29861	11.0304	10.31814	12.95839	14.62369	13.28331	13.52468	6.647947	11.90679	13.4941	11.56916	13.54169	12.45924	15.18124	13.3377	16.45458	10.1605	13.88439	12.14821	16.58712	8.120386	15.26454	14.21491	15.2695	14.97252	15.8569	18.31908	19.52476	23.89051	10.92916	9.654456	16.10017	14.44356	11.93551	13.78878	13.88421	12.63153	11.09996	12.78241	11.09612	9.59891	12.31303	12.13497	13.99713	11.60335	11.80052	11.91402	14.00305	13.18343	11.13041	9.807515	12.09283	12.97418	11.902	14.04896	16.24832	13.73535	13.79457	13.853	13.58594	11.68131	13.35961	19.62661	13.99946	10.97689	10.95067	11.88031	12.36647	11.26076	12.58272	15.52281	12.03886	11.48822	10.77299	10.79002	16.27887	10.96899	13.80675	17.24562	12.25665	15.51883	11.46075	15.07467	16.46881	18.03238	14.60443	28.25779	12.3294	14.25468	15.91583	18.70857	15.34687	0	16.10624	16.72942	27.83856	16.95756	13.75675	6.943067	16.79368	4.567278	15.1935	17.35662	9.272003	22.51092	3.775017	8.92827	5.721344	19.0037	12.13914	13.90189	11.26478	10.84374	6.403192	18.0359	27.94416	9.053705	14.03912	14.69551	11.09704	0	13.76189
11844	Chr2	14223895	14224666	16.13879	17.18079	15.85935	17.98422	14.82272	14.64151	14.60301	15.50316	14.83595	16.99403	17.05122	18.31929	13.352	13.48054	12.82089	10.75816	12.85861	11.42457	16.7756	13.47992	17.3671	17.85136	14.04122	13.48122	15.29063	15.67811	15.42347	13.61016	12.13817	19.2628	20.28732	18.77072	12.65969	14.43686	8.61331	13.6333	13.84814	13.69505	13.91152	11.57616	12.97732	14.45009	15.09529	13.78233	12.64261	12.66455	14.23897	15.37785	14.11521	15.57453	11.64402	13.51149	13.03727	13.0612	11.05906	17.00883	13.63729	12.58066	16.85079	15.09056	15.8079	15.04891	23.52336	26.52421	28.01974	15.44061	17.14747	14.29301	17.02277	15.27412	16.72025	13.88421	15.21367	12.41954	15.8551	12.38506	11.76083	13.4324	14.44062	13.79831	11.66781	12.7839	14.70365	16.75132	16.23414	9.41804	9.184815	10.42787	12.10197	14.58263	14.35604	15.47916	13.41838	13.24825	14.14312	11.14471	12.65475	12.43826	13.18429	10.3317	8.323712	7.964125	15.17245	17.88539	12.66135	14.81257	13.33992	14.37582	12.95134	14.07759	11.89104	14.40551	12.33066	14.02649	14.88201	14.05031	16.79186	13.00511	16.23426	17.25931	13.53906	13.76989	20.18413	22.57229	26.31633	11.21343	13.25191	24.05725	9.370617	16.72571	15.05648	16.41761	18.10723	18.10099	10.84854	14.0984	9.922018	16.31516	14.8771	6.799469	22.26355	12.08005	12.29087	13.2031	29.36935	16.67109	13.48063	12.89343	14.3926	7.826123	14.6647	20.89519	9.619562	17.19792	18.31286	12.27757	0	11.29181
11845	Chr2	14226163	14226923	8.410357	6.265935	4.111684	12.40623	10.60591	11.54427	8.221865	12.8246	10.5344	9.441125	14.72605	11.30821	10.09745	9.173149	9.315174	9.212788	9.779789	9.729314	11.22675	10.17602	10.8062	9.39545	10.06423	12.20088	10.70344	11.96181	5.036236	8.687339	8.74237	12.08963	11.71938	7.539704	11.73659	10.28626	9.465176	8.615487	7.143884	10.8445	9.856134	10.36671	8.716108	10.59075	10.907	5.350787	9.966922	11.28195	13.0312	9.295568	8.989576	9.124474	9.84449	11.30417	9.854464	11.57947	10.80771	14.33802	11.5917	11.65808	10.54351	8.827678	9.060627	10.50394	8.951368	10.49917	8.700865	10.29374	6.196143	10.59654	7.995543	7.929186	8.360124	10.95682	8.095348	10.8671	11.0617	7.84574	7.696423	8.82324	10.55743	8.827737	8.766973	9.228615	9.06628	9.48805	11.1133	8.447697	8.095092	9.201064	9.648867	8.792466	10.5943	8.652949	7.924239	9.082565	9.356215	9.128051	9.328824	6.449469	14.30795	11.46819	10.24857	11.13167	10.01954	10.83343	9.692093	8.760123	10.81746	8.781287	9.049683	10.77299	5.431709	10.0774	9.304731	10.3276	10.41741	9.865112	9.093065	9.591266	9.972471	11.65992	10.99679	10.84901	4.933899	10.24289	10.41688	3.255511	7.795239	8.295604	0	10.73749	6.35718	9.636426	2.011914	10.86059	8.678834	7.256527	5.827217	11.62455	10.74457	4.636001	4.947455	0	12.40682	2.860672	0	11.16801	9.829623	11.12906	8.477831	2.134397	11.46207	2.517492	0	9.944377	10.85207	9.916501	0	5.881151
11846	Chr2	14228518	14229096	7.122285	10.71273	8.223368	7.9823	6.389104	6.194484	4.785862	4.301924	6.84736	5.493018	9.854277	7.463416	8.094652	7.218869	7.862809	4.69555	6.92735	6.412502	9.635215	6.409571	6.781439	7.164031	6.49305	7.569065	8.091291	8.013254	6.295294	7.673816	4.551812	5.641825	4.628661	5.105008	6.39578	5.143131	7.288186	7.100676	6.374542	7.622131	8.624117	5.615302	7.844497	7.808435	6.456946	6.161512	8.495296	7.908429	7.755153	6.885606	8.674152	10.06839	8.256669	8.093515	8.507891	7.079392	6.9538	5.622754	6.818644	8.38711	6.495557	6.918991	7.454133	8.433449	7.494169	4.052309	9.290755	9.340617	9.07807	8.542946	4.900494	11.01739	5.862944	7.276666	5.582999	7.374102	5.223581	6.72492	5.1886	6.452818	7.159634	7.992681	7.542175	6.20284	7.20653	7.917614	6.101421	5.479587	6.694018	5.082493	8.122492	6.862412	7.062866	8.652949	10.14303	7.102156	6.745178	6.686828	8.193141	11.05623	10.4875	8.058728	7.543364	5.430085	8.301905	8.278379	10.25233	6.370999	8.537546	8.356386	7.153043	7.534485	6.018921	7.751843	7.262229	7.141423	9.32314	8.549764	7.456313	6.421272	7.363395	8.234406	8.809259	7.093581	12.11048	5.690493	0	8.319638	8.574762	7.051264	5.111246	10.531	8.030122	6.067379	8.622489	0	5.062653	9.122492	2.834862	6.220156	5.78554	0.9272003	3.710591	4.53002	6.145433	1.100258	0.5758697	6.312355	10.53174	6.243132	4.731813	0	9.945029	4.783235	3.39514	4.562714	4.408652	5.587869	0	5.645905
11847	Chr2	14231003	14231667	8.031512	5.053173	7.048602	7.212922	8.305835	6.194484	8.590008	7.792164	10.18325	8.067871	6.200444	4.297118	6.509102	7.338519	6.160035	5.82486	8.149824	6.338795	8.645885	7.665053	8.600849	8.044854	9.171433	8.171577	7.454182	7.780986	8.498648	9.266495	7.803107	7.495568	7.977055	8.717783	9.626637	6.316126	7.477489	7.479379	8.242943	8.613628	9.445462	8.552538	9.490873	7.359674	8.202066	11.18801	9.164217	6.802355	8.454388	9.066048	7.727881	9.124474	5.82201	7.357741	7.895812	7.298908	5.529528	8.293562	8.678275	9.729047	8.19005	8.827678	9.446185	9.89794	8.951368	2.947134	6.046364	7.624994	7.49301	8.132227	7.221781	4.674046	7.925832	7.945785	7.397473	7.839834	7.927552	10.19946	7.350516	6.584508	7.200084	7.913152	9.153751	8.093949	8.252639	10.79675	8.498407	6.392852	8.328604	6.659818	5.996471	4.717909	5.911312	9.614388	7.818582	8.741115	9.501272	8.70349	8.598742	9.213527	10.63732	6.818924	8.271689	5.158581	6.441133	3.168269	8.515596	8.441573	7.276317	8.568837	6.069249	8.261497	6.679534	7.88104	8.4726	7.947122	8.141334	8.191032	6.668248	8.128192	7.943189	8.563782	8.750136	17.94259	15.25023	13.84687	4.386056	12.66032	7.795239	6.636483	16.18561	12.18292	6.022592	7.851902	14.0834	7.240396	6.364479	11.81777	7.087155	7.035914	8.265057	9.272003	14.34762	2.26501	9.508028	9.462223	5.182827	12.301	6.59989	8.686097	8.477831	1.422931	5.899594	4.783235	2.829283	7.721517	9.269474	7.083215	4.23838	8.704104
11848	Chr2	14233802	14234477	6.061519	12.32974	9.691827	5.86651	9.83922	6.28834	11.28973	8.685016	8.69088	6.007989	4.318166	5.654103	8.595353	8.016535	7.26183	7.60798	7.153734	8.034055	6.968325	8.854458	9.979191	9.278007	9.333759	7.531408	9.174377	7.780986	11.96106	7.239449	4.913067	5.561228	6.499822	4.869392	8.637599	6.406357	7.00423	10.509	9.12219	7.746068	8.213445	9.589209	9.587719	9.872733	7.591274	11.18801	8.093944	7.853125	9.662158	9.525088	9.304999	11.56291	9.63278	8.561735	8.81393	8.780641	9.467222	7.871856	7.810447	8.219367	9.978682	6.501466	5.654859	8.079951	12.49028	8.288814	12.83009	6.544786	10.08674	8.707233	6.448019	10.34967	8.685843	9.702222	9.14216	8.7713	10.75443	7.565535	10.3772	8.625705	7.564133	6.044216	6.059525	8.169594	6.974061	5.8237	10.45958	8.676013	8.717791	10.60313	8.504086	8.363565	7.062866	7.979942	5.916765	8.058215	7.83311	8.172789	9.491064	18.88773	8.839466	6.663948	7.595387	8.235629	7.824784	8.891593	8.963785	10.03432	5.772545	7.1525	8.778735	7.864945	7.266746	7.558047	6.657043	7.324536	5.821491	8.489975	6.607627	9.347421	5.334113	7.839154	6.266989	11.68354	8.970726	9.294472	14.80294	8.681362	6.236191	3.733022	4.259371	7.640139	7.360945	11.42095	9.197321	7.964435	7.087715	7.256527	10.86697	9.075309	9.327708	7.417602	12.12126	12.08005	6.72519	8.141913	10.36565	10.52059	8.004121	8.957538	13.20964	24.9013	8.427991	7.300728	7.356136	7.838509	7.912966	8.814667	14.41049	11.40943
11849	Chr2	14238446	14239172	6.288826	6.872316	11.16029	6.73206	6.13354	7.696177	6.381149	6.899312	5.091627	9.269469	10.29717	4.749446	8.261552	7.936768	8.263461	7.845729	7.832886	9.029098	7.742583	7.79721	7.994379	8.984399	7.629334	6.702953	7.581604	6.50351	8.813412	8.252972	7.514103	7.173178	6.499822	5.811855	7.384818	5.323592	6.720275	5.869893	9.671719	6.568666	5.441407	10.71227	9.103491	8.795708	7.940298	15.72807	9.097325	8.184947	8.517955	9.869368	8.831864	9.517771	6.562993	8.026627	6.54924	6.695239	6.534897	7.450149	6.94262	6.625817	8.472466	8.946971	7.132834	9.443443	5.828798	4.789093	6.636253	7.116661	5.619758	6.653641	10.05891	6.927604	8.034405	5.771149	8.30471	8.926544	7.190105	8.40615	9.59891	8.757395	6.916935	7.992681	8.70251	9.077326	9.647452	7.394135	13.07447	7.991065	11.90913	8.149514	8.122492	9.757493	8.751813	8.364518	8.452521	9.902044	8.630927	7.005248	8.436502	24.41585	11.01188	7.64546	7.80348	8.688136	7.729359	8.176177	7.171028	6.689549	6.791229	7.294134	6.502766	6.939657	8.587973	7.105856	7.110932	7.287914	6.784445	7.05505	8.244379	9.75383	9.392677	6.851025	8.158911	4.172694	7.625117	8.346057	7.127341	8.319638	10.52357	11.61385	7.666868	5.781727	12.71436	8.208807	9.772154	10.13655	7.232362	9.951809	6.142201	7.341823	4.840962	11.43547	8.905419	10.57005	6.029481	9.462223	8.062176	11.97729	11.09343	9.228978	10.44942	14.22931	7.079512	11.07697	8.487849	6.434597	3.956483	7.083215	10.17211	7.998366
11850	Chr2	14239490	14239906	5.606905	2.425523	0	2.596652	0.8944746	3.097242	3.313289	2.272714	3.774827	1.544911	2.435889	0.9046565	4.005601	4.387158	4.657587	4.279489	3.53159	4.090734	4.215406	3.964683	4.135024	3.993066	3.327688	4.179931	4.6509	4.877633	0.3147647	3.86104	3.323546	1.692548	0.6893751	1.727849	4.681447	5.774744	4.82724	5.396514	5.605201	6.81654	6.160084	4.578631	4.745437	4.21835	5.322617	3.405046	4.615555	4.092474	3.941143	2.409962	6.150762	5.34883	2.646368	3.611982	4.406965	4.061046	2.932325	1.686826	5.021002	4.193555	3.106571	5.06995	5.847638	5.504467	0	0	0	3.621872	1.873253	2.957174	2.321287	6.259883	3.800056	4.265632	4.396611	3.337751	4.301772	4.315157	3.977926	4.01655	5.743887	4.811514	3.416541	4.538663	3.545148	4.776742	4.793973	3.653058	3.347009	3.505167	5.778417	3.323981	5.757772	3.941899	4.648887	4.712007	4.061613	4.351745	7.138578	6.449469	7.416162	4.545949	4.838157	2.986547	4.628073	4.5991	4.818035	4.141149	5.57851	4.319827	3.739091	4.494254	3.890278	3.488329	3.782411	4.724326	4.727226	3.348159	4.546532	4.470505	5.044215	3.557263	5.439274	0.8345389	2.691218	2.086514	0	2.17034	0	3.733022	7.666868	6.814178	1.003765	0.3569047	0	2.896158	1.880414	3.731928	1.574923	4.690609	3.542167	0	0	1.510007	7.536851	2.64062	0	3.237105	6.880736	2.578685	3.548859	4.268794	4.551115	0	0	2.807824	2.034763	3.148095	0	0.8233612
11851	Chr2	14242859	14243338	3.864218	1.414888	1.76215	3.462202	3.194552	2.627963	4.785862	4.139587	2.6336	0.1716568	5.093222	1.583149	3.671801	4.626458	5.008158	3.863427	4.708787	4.127588	4.64555	4.096839	4.796628	3.875623	2.840709	4.217588	5.288009	4.471163	1.573824	3.37841	4.624063	0.96717	1.674197	1.884926	2.637435	3.067833	2.839553	2.556244	0.2198118	4.771578	6.10875	2.246121	3.970672	2.423307	5.93341	2.756466	6.822994	4.756118	4.131844	4.590404	5.204491	5.663467	2.540513	2.876208	4.039718	5.158626	3.351229	4.91991	4.153174	3.522586	3.294848	2.564798	3.020209	3.38348	0.2081714	0	1.032306	3.304164	2.017349	2.710742	0	5.842558	0	2.341916	1.814475	4.03635	3.994503	4.090993	3.977926	2.765493	4.853989	6.044216	3.867782	6.20284	5.34678	5.8237	5.229789	5.707903	5.759969	4.819605	5.505851	5.039584	2.917271	4.999482	3.803635	5.599777	5.149545	4.670165	5.029453	0	6.667055	6.302339	5.150297	4.344068	4.628073	3.883684	5.938508	3.185499	3.783685	3.328391	3.739091	4.758622	4.330687	4.521908	4.463245	4.907439	5.383785	4.842873	2.727919	3.332559	4.116543	4.874768	6.799092	2.086347	0	0	0	0	0	5.806923	5.96312	2.890863	0	0	0	0	1.880414	1.451305	1.889908	3.263033	4.72289	3.090668	0	3.020014	5.565675	2.200517	0	3.884526	6.459466	3.393007	3.351701	0	4.382555	1.258746	0	2.573839	3.504313	2.833286	5.933732	5.05779
11852	Chr2	14244582	14244851	1.212304	0.8085077	0.8810752	1.923446	1.788949	2.158684	2.331574	3.246735	1.404587	1.201598	2.878777	1.809313	4.005601	2.632295	3.054977	2.793555	2.082733	2.948277	1.763588	2.444888	2.481014	2.936078	2.678383	2.560679	2.67586	2.322682	4.091941	2.123572	2.528785	1.773145	0.4924108	0.3926929	1.846204	3.248294	2.460946	1.798838	1.8684	2.788585	2.823372	3.887517	3.486443	2.513059	1.047072	1.459305	1.939871	2.765185	3.051208	1.262361	2.050254	1.258548	2.01124	2.274211	2.019859	1.701249	2.010737	1.967964	2.107581	2.26452	0	1.670101	2.249092	1.61599	0	0.5525876	4.129224	1.906248	1.296867	2.21788	1.031683	1.418907	2.388607	3.011034	3.140437	3.415373	1.597801	3.026214	3.37259	3.028874	3.033743	2.902814	1.676039	1.437243	2.440921	2.944567	2.288033	2.568556	2.41296	3.154651	3.379829	2.787855	3.377893	2.403597	2.958382	3.687658	3.046209	2.653503	2.595847	0.9213527	2.921518	2.531267	3.485554	2.172034	1.81306	1.941842	2.409017	1.59275	2.522457	2.124505	2.817865	1.916667	2.422249	3.423731	2.345095	2.710078	2.670007	2.391542	3.515985	3.332559	2.898974	3.623138	2.956127	0	0.4485363	0.7587324	0	3.978957	1.169286	5.806923	3.407497	2.890863	2.342119	0	1.437081	0.7240396	3.471534	0	2.834862	2.345305	3.187951	3.090668	2.226355	0	2.319031	0	0	1.456697	1.544655	1.900084	2.760224	0	2.865517	0.2517492	2.829283	1.286919	2.713017	3.462905	0	3.646314
11853	Chr2	14247797	14248481	5.531136	4.244665	3.817992	7.886128	7.666925	6.476051	6.749292	7.223985	6.232854	4.634734	7.196944	5.654103	5.591152	7.817118	7.361993	4.873862	6.248198	6.154528	7.484497	6.938195	5.237697	7.164031	6.330724	6.702953	5.35172	6.677712	0	7.239449	4.479561	3.062705	1.772679	0.1570772	6.989202	3.789676	7.477489	5.112487	3.626895	6.940477	7.13543	7.861423	6.68235	5.833888	8.900114	3.080756	6.287857	7.687214	5.784581	8.607007	7.254745	8.416541	7.303976	7.491518	6.54924	4.39032	7.707827	6.325598	7.314546	7.716141	6.495557	7.27687	9.703224	7.473955	2.498056	0	4.424169	7.180202	7.781203	6.489353	6.190098	7.84572	6.188663	6.523908	5.303849	6.054526	6.575566	5.323895	6.22632	8.033099	6.350636	8.867502	6.317378	6.73235	6.451007	7.197831	5.556651	6.621168	7.783742	6.046414	5.778417	8.25634	5.604231	4.999482	7.712926	5.941226	5.584717	8.49121	7.138578	0.9213527	12.36027	6.973899	7.80348	8.145128	7.586223	7.051953	7.675241	11.14925	6.645703	6.161064	6.286007	6.34483	6.018921	7.558047	6.959636	7.214668	7.87871	8.131244	5.334598	6.421272	7.88521	6.192273	8.395401	2.503617	0	5.690493	3.837799	6.511021	6.236191	0	0	3.303844	5.688003	1.070714	7.472824	0	3.616181	3.10994	5.827217	4.894549	4.250601	2.472534	0	0	7.073045	3.300775	3.455218	10.19688	9.408353	7.328895	8.477831	2.134397	4.888235	2.517492	0	6.200612	4.521695	4.722143	0	6.469267
11854	Chr2	14252601	14253884	26.97376	29.10628	34.06824	27.02441	24.2786	21.21141	23.43845	20.29209	24.84363	25.74852	25.68755	33.01996	22.94876	20.93871	21.73541	20.62476	16.02799	18.38988	22.66856	24.31672	23.7626	25.36772	28.73175	19.43103	19.49555	23.92363	36.19794	25.33807	23.84283	27.88674	25.4084	26.15335	23.01162	23.09898	21.20199	23.47957	25.05855	19.706	18.78826	21.59732	22.2745	22.25853	27.5729	30.48327	20.2683	18.25022	20.34138	30.75571	20.26597	20.29409	19.90069	22.34078	17.56665	23.21382	22.28567	26.98922	22.56351	24.6581	28.05327	23.62	22.87648	22.42186	32.47473	32.41847	27.72479	27.83123	26.51373	24.15025	31.20841	24.8726	23.88607	21.57908	23.16944	21.42371	21.3245	21.85599	22.91632	19.81937	22.24745	22.66581	24.04471	23.97927	22.08453	24.66893	26.69372	19.23563	18.99233	18.66502	20.44251	20.90891	21.41891	22.30538	25.56888	24.78926	22.77404	21.97101	24.25494	25.79788	28.39117	21.59326	19.56072	24.34488	27.48217	29.94525	24.03415	20.3872	24.88501	28.04347	20.86304	19.62932	25.54371	24.9351	25.4178	22.9258	23.63613	23.43711	24.73314	24.05945	24.06149	27.27235	27.07812	36.71971	36.77998	38.1263	42.76404	33.64028	46.38167	37.33022	11.07437	30.35407	42.49273	37.83189	40.5257	36.20198	21.26314	30.47742	21.89144	30.99881	25.26746	17.92587	34.38481	24.16011	22.4946	24.64579	41.46262	30.7525	19.79967	23.20817	25.03918	22.7669	25.28397	31.46865	36.78068	26.44034	24.41715	24.79125	5.086056	23.05411
11855	Chr2	14255389	14256425	13.56265	10.30847	0.8810752	12.59857	12.01152	9.19787	4.785862	12.17526	8.778667	3.433136	7.639832	4.523282	10.8485	10.60895	11.91942	9.331663	8.421485	9.323926	14.58186	12.88522	11.08186	11.03965	8.603291	9.564888	8.600979	9.929467	1.573824	11.10049	7.803107	6.689593	9.257323	9.660246	13.0553	12.63225	12.77799	14.58006	10.33115	11.77402	10.42081	9.070873	9.394028	6.910913	9.249138	8.269397	7.491915	10.28649	7.755153	16.06641	13.9575	10.93364	11.53817	11.77239	10.03809	9.548947	9.634784	9.136975	14.31915	12.66454	11.39076	11.45212	10.60286	12.77642	0	1.657763	2.507029	11.31041	12.53638	9.692958	10.83267	9.932348	6.731528	7.443946	8.793223	13.89436	10.69298	10.81591	7.177563	9.547536	9.06078	12.36678	11.92566	14.97759	13.25072	14.13392	14.59983	8.219381	11.20859	8.500031	12.26551	6.862412	9.903367	12.21027	12.04484	13.31654	15.30358	10.82629	7.6253	1.842705	17.90366	13.22458	11.60117	12.6702	11.35548	10.83343	12.15713	10.8307	12.56377	9.701906	8.561976	9.583336	8.220965	14.53471	11.80112	14.24622	15.14463	10.22384	13.03339	10.72921	12.92943	13.50443	12.5931	17.10805	0.4485363	5.121444	8.223855	18.44789	6.625953	23.64247	11.07437	16.9322	13.04895	3.925951	5.173493	7.240396	1.301825	8.915162	10.237	11.1147	12.04337	4.636001	4.700082	7.550034	8.696367	12.3229	12.09326	11.49172	12.63809	10.58618	11.43521	0	7.922311	12.08396	5.658566	8.774451	8.478178	8.657263	3.390704	8.704104
11856	Chr2	14260601	14260918	1.666918	2.62765	4.111684	1.25024	2.811206	2.627963	3.06786	3.814914	1.84352	0	1.217944	0.4523282	2.002801	2.791828	3.305384	2.67468	2.761885	2.911423	3.226076	2.577044	1.488609	2.113976	1.866752	2.861935	3.376681	2.96142	2.832883	6.418978	4.33506	1.208963	4.431697	2.513235	1.978076	2.797142	2.839553	1.609487	2.198118	2.168899	2.720704	1.036671	1.065302	2.243803	3.402985	0	2.742576	3.097007	2.860507	1.491881	2.12911	3.854304	2.222949	3.277539	3.305224	1.756128	0.921588	0	1.983606	3.354844	2.918294	2.20692	3.598547	4.342974	0	0	1.474723	2.096873	1.58506	1.314299	0	0.4173256	1.737169	1.421877	1.814475	2.794396	2.51961	3.250378	0	0.6584508	1.456197	3.499283	3.996708	2.42062	3.661382	3.729785	4.031296	2.568556	0.2335123	0.7886626	1.689915	2.358954	1.688946	3.653468	3.064039	5.463197	3.191267	4.033325	2.758087	4.146087	2.247322	3.46112	3.277462	2.805544	2.671877	5.416717	3.473467	0.7963748	3.58965	2.195322	2.167589	2.775863	2.055241	4.198915	3.177225	3.515777	4.420832	3.527525	3.576606	2.601021	2.493118	3.359637	2.897005	8.762658	2.691218	1.517465	0	2.893787	9.354286	0.8295604	0	6.607688	8.364711	7.494998	7.76024	0	2.60365	1.658635	0.472477	2.753184	6.84819	8.344803	8.410673	0	3.130692	0.8802068	0	1.780408	2.66804	2.035804	2.365906	0	4.719675	0	0	2.807824	2.37389	2.361072	5.086056	1.17623
11857	Chr2	14261642	14262252	1.060766	0.8085077	0.5873835	2.50048	3.833462	2.25254	3.06786	4.058419	3.862614	2.746509	2.657333	0	2.336601	3.150777	3.756119	3.387929	5.387939	3.537932	3.312105	3.832527	4.07989	3.112243	2.516057	4.405873	2.612149	1.335542	11.01677	8.349498	5.85233	2.740315	7.28768	5.497701	5.208934	4.150597	7.761444	3.787027	6.044825	4.895515	4.876733	5.442524	3.389598	4.21835	5.322617	6.810092	4.14731	3.373526	4.195411	4.934684	5.677627	4.640896	4.234189	3.812648	4.590589	3.182982	5.278186	2.249102	4.215162	2.683875	8.660743	4.592779	5.39782	6.261962	0	1.473567	0	1.461457	1.58506	2.382168	3.61089	1.669302	2.931472	4.349272	3.419587	2.483908	2.335248	4.539321	0.4323833	2.370423	3.195543	4.652456	5.350432	4.31173	3.603265	4.776742	5.883513	3.196426	4.047546	2.278359	2.398588	2.466179	3.761744	4.518762	4.648887	7.307026	6.672649	3.927185	3.569289	0	4.195001	2.944535	3.121392	3.80106	3.673831	1.635235	3.921656	2.707674	4.220264	3.399208	3.359763	3.833334	3.670074	4.974099	4.841486	3.698891	4.201979	3.467736	3.212883	4.795633	3.594728	5.006519	4.907171	5.424503	2.691218	0	0	10.8517	12.86214	6.221703	10.22249	10.73749	10.70683	17.48833	11.78407	0	4.050123	0	4.094801	3.568942	10.74457	16.38054	17.06872	0.7550034	4.638062	7.481758	0	5.664934	2.808464	2.442965	1.182953	0	1.854158	0	0	3.50978	0.5652118	3.699012	2.543028	1.17623
11858	Chr2	14262748	14263584	7.42536	4.042539	3.817992	5.770337	5.239065	5.255926	4.540433	4.301924	3.862614	6.351302	4.982499	2.261641	7.677402	9.891048	8.814359	8.142916	7.470672	8.181468	8.30177	7.400741	6.009568	6.694258	6.411887	5.987469	6.498517	6.213175	2.203353	12.21054	9.175876	8.785128	6.598305	8.403628	6.329844	7.037969	9.181221	9.846271	8.023131	6.878509	8.418781	9.157262	9.975102	8.167443	6.107922	5.837222	8.160836	9.235718	7.246618	7.688926	7.254745	8.180563	5.186882	6.421301	5.814746	7.902577	8.210511	4.076497	6.694669	5.451621	6.777972	5.726062	7.646912	7.877952	0.6245141	0	4.424169	7.053119	3.890601	9.775102	1.805445	7.178	9.554427	6.607547	8.30471	7.296479	5.346489	6.837002	4.237356	3.950705	6.957384	9.424206	7.284323	6.73235	6.974061	5.365656	5.665605	7.591511	6.694018	5.433009	8.286032	6.862412	6.679015	8.941381	6.867674	8.809405	8.558398	7.535949	6.814097	0	8.16527	8.523655	6.658969	4.525071	6.679693	8.278379	7.731265	4.300424	9.410704	7.506584	6.340197	6.675289	8.147564	9.302212	8.018711	9.228916	9.279369	9.745535	11.21478	11.62331	9.0448	12.05517	9.341362	7.093581	2.242681	0.9484155	0	5.425851	0.3897619	12.44341	2.555623	11.35696	11.37601	8.922616	5.173493	0	7.087715	5.183234	6.772171	4.28273	16.29397	12.36267	16.07923	0	7.768754	3.740879	0	6.1505	9.127507	5.564531	7.886354	0	7.416632	4.783235	6.790279	5.030685	2.826059	6.374893	2.543028	6.351643
11859	Chr2	14267769	14268706	13.71419	12.53187	17.6215	9.23254	7.283579	8.447023	10.06258	7.223985	10.97333	10.12775	8.636332	9.951221	12.76785	11.40661	9.415338	10.16379	8.602592	8.881684	9.119042	7.466819	8.325181	7.340195	8.84678	8.623462	6.817072	8.071321	2.203353	10.32828	9.320378	11.20305	9.257323	11.38809	13.51685	15.1587	12.96729	12.30784	11.2104	10.72056	9.907468	11.83533	12.58993	12.38579	12.73938	9.242268	10.30138	13.4941	12.01413	7.803687	8.51644	8.4952	8.044959	7.959738	6.488032	6.585481	7.707827	8.012425	11.77766	12.83228	12.33214	9.603083	14.90827	12.37243	7.910511	10.13077	11.94526	11.24687	10.23084	10.51439	9.543068	11.85205	12.05161	12.88054	10.81706	9.392277	9.15663	11.82465	11.06901	9.415846	12.25632	12.88372	12.31244	11.57359	12.96013	13.21783	11.00435	9.132645	9.418328	8.324772	12.75613	10.40084	10.97815	9.518244	9.192117	9.628884	7.978168	8.172789	6.408496	0	18.27822	12.50136	10.35262	9.140643	10.44895	13.18409	9.411975	9.556498	9.798774	9.84354	8.832924	6.741381	9.762396	7.88104	6.732691	8.093612	11.11773	10.52279	13.27587	11.29819	12.34963	7.970905	9.518729	10.43174	5.382436	8.725423	10.96514	6.872745	7.795239	7.466044	0	5.162256	10.70683	9.636426	11.78407	5.792316	8.678834	2.073294	7.244648	9.279249	9.563852	7.726669	8.163301	6.79503	12.52277	11.66274	3.455218	7.445342	10.11047	12.75771	8.872149	0	16.18174	8.811223	9.053705	6.785575	7.912966	6.92581	0	7.527874
11860	Chr2	14273463	14274198	4.47037	4.042539	0.8810752	5.289476	4.855719	7.039186	6.013006	6.087628	8.95424	7.5529	4.207444	1.356985	6.676002	6.899803	8.063135	6.954169	7.289565	6.59677	7.183397	5.682712	7.222508	6.40065	7.79166	7.456094	6.434806	6.561578	3.462412	7.191186	2.745538	7.09258	6.893751	4.555238	8.703535	6.225896	6.530972	5.207163	6.264636	6.940477	6.211418	3.801128	6.68235	5.654384	5.846154	4.540061	7.893267	7.742518	8.962923	8.147967	7.333601	7.393971	4.657608	5.08353	6.916487	7.957456	5.026844	3.233084	6.756657	4.025813	4.142094	2.863031	7.775431	6.312462	0	0.7367835	1.032306	4.066663	3.890601	5.010766	1.547524	4.173256	4.125775	6.691187	2.651924	6.20977	7.374467	6.893043	4.15088	8.033099	5.946137	5.169396	5.73721	7.034928	4.649374	2.879132	5.229789	8.676013	7.861579	6.659818	6.977712	7.505764	6.218393	3.557324	6.233734	7.853345	7.688052	7.854369	8.842103	11.97759	7.865627	5.734095	7.283248	7.783122	6.15486	6.438739	8.12343	5.415349	5.918071	6.019431	6.556956	5.551726	7.486951	5.749284	5.295375	4.211608	3.063943	4.663507	7.213832	5.93358	6.7836	5.731146	5.380151	0	0.8970726	0	6.030827	7.957915	3.507857	12.02863	9.370617	10.11802	9.033888	4.63976	9.197321	0	9.112776	5.597893	4.882263	8.259551	6.021685	3.399734	0	5.285024	7.536851	7.481758	8.062176	9.711315	5.336081	4.75021	8.280672	11.38345	2.528397	1.762245	11.31713	3.743766	3.84344	5.115655	5.933732	6.469267
11861	Chr2	14275455	14275870	2.500376	1.212762	0	1.923446	2.683424	3.472665	2.331574	3.246735	2.10688	4.463077	2.657333	2.035477	3.421451	2.871594	4.256935	3.863427	3.893805	4.275001	3.312105	2.7092	2.26048	2.877357	3.490014	3.313819	2.866993	3.658225	0	3.040569	3.901554	4.029875	1.969643	3.063005	4.351768	3.248294	4.448633	2.272216	2.857553	4.027956	4.671397	3.887517	3.195906	4.128598	3.141217	2.918611	4.414878	4.147777	3.686876	1.606641	4.100508	4.090282	1.376111	2.073545	4.100926	2.798829	3.43501	3.373652	2.66547	2.683875	3.671402	3.399849	3.534287	4.494473	0	0	1.179778	3.367706	1.296867	3.039317	0.5158415	2.003163	3.257191	3.596513	3.559162	2.251042	3.810141	3.36246	1.81601	2.172888	4.044991	4.891043	2.771911	4.236086	3.719499	3.140872	1.634309	2.96811	3.035659	4.381459	5.17877	4.181783	3.377893	4.326475	3.169695	3.073048	3.191267	4.457885	4.461611	5.988793	4.794287	5.165851	4.109833	4.072564	3.816968	2.044044	4.930082	4.618974	3.735176	2.974307	3.468142	3.106323	4.697694	3.359132	3.706763	3.808759	4.070667	3.826468	2.78854	2.357176	3.478769	3.820764	4.256823	0	1.794145	2.46588	1.096514	0.3617234	3.118095	2.488681	0	5.575237	0	0	3.161579	0	0.8678834	5.183234	1.574923	4.18076	1.889156	0	1.731609	0	4.174256	0.6601551	1.151739	1.942263	1.685078	1.628643	4.731813	0	2.359837	0.5034985	0	2.339854	0.7912966	1.810155	0	2.822953
11862	Chr2	14282743	14284894	14.85072	33.35094	16.44674	22.11963	26.57867	22.80696	24.05202	23.37649	19.22528	26.26349	24.24816	15.153	16.94036	19.18385	19.031	20.50588	25.98888	24.50755	23.61488	22.99516	16.81576	15.91354	18.34287	24.66536	21.27946	22.93649	16.053	19.98088	26.87737	24.34045	27.77197	24.26842	20.63793	19.21907	21.48595	23.19554	16.15617	18.96238	20.22561	19.86953	20.14389	16.15538	24.16992	25.61892	25.28521	23.11695	20.21425	26.96862	25.31275	26.27219	24.24073	19.46457	20.87188	27.7139	23.12348	24.88069	24.11321	16.69035	19.95736	21.71132	17.28588	22.67436	12.69845	13.2621	21.8259	17.47394	19.8853	21.11093	18.31237	12.10244	11.94303	15.64065	16.1907	23.82999	22.43067	23.48118	22.2245	24.49437	19.94181	20.04135	21.14388	22.54203	22.317	20.2848	18.84903	23.97319	16.65721	19.19079	20.06092	19.08608	20.80475	21.63237	20.28605	22.39911	23.78945	21.65258	21.74022	32.24734	29.43992	22.47145	23.04628	21.35833	17.46263	15.22813	18.82395	17.2017	19.59755	23.44037	19.83344	17.84483	24.22249	16.98946	21.93798	17.94511	20.83481	19.61065	28.00664	26.66047	30.55519	19.49907	22.52569	15.85624	18.83852	9.863522	12.60991	35.44889	38.19667	12.44341	5.96312	15.48677	33.79343	30.6938	25.86747	0	25.74721	23.42822	15.59174	25.18653	21.01686	15.45334	32.40583	36.24016	19.13201	37.40879	15.54848	26.0587	24.57406	12.48626	31.54542	7.114657	22.58702	19.63644	19.23912	15.44303	13.90421	20.38392	32.21169	24.23034
11863	Chr2	14285510	14286061	3.485373	8.691458	2.055842	3.462202	1.916731	5.631349	5.031291	5.275944	4.301547	4.291421	5.093222	0	2.837301	4.068092	4.357098	5.289923	6.836797	6.375649	4.473493	3.237824	3.47342	3.816902	3.652341	5.949812	5.542853	7.142248	0	4.8263	4.046056	5.722423	4.431697	4.398161	4.94519	3.699445	4.259329	4.071054	3.077365	5.825043	4.158057	5.269745	5.132819	5.115871	5.497129	2.756466	6.555425	6.138711	5.784581	4.131363	4.731356	4.483578	5.716155	5.752416	4.83542	5.433022	5.361967	4.217066	3.595285	2.516133	2.259324	2.02798	4.305404	2.070487	0	2.210351	6.193836	3.685414	3.458312	5.257197	2.321287	3.42207	4.125775	4.265632	4.536186	1.785309	3.195602	5.099731	5.275076	3.555634	5.946137	4.652456	4.383486	3.403997	3.196445	2.617393	3.704434	4.851718	4.51457	4.731976	4.143016	3.967332	4.529447	1.922878	3.697978	3.960818	5.367131	5.094726	6.408496	0.4606764	6.067769	5.114193	5.618505	3.710558	3.435271	1.226427	4.481893	0.6370999	3.832194	2.620223	3.79328	3.701151	4.47749	3.036139	3.328522	3.00306	2.013448	4.065622	4.849635	7.315373	4.928256	2.569135	3.01525	2.920886	0	0.5690493	4.386056	6.511021	4.287381	0.4147802	5.96312	2.890863	5.018826	1.070714	3.448996	0	4.484064	8.707833	3.149847	4.792579	2.479517	2.472534	4.205337	0	5.565675	5.721344	1.151739	1.780408	5.195658	3.935888	1.380112	0	3.202636	4.279737	6.790279	1.637897	2.260847	5.351762	0	5.881151
11864	Chr2	14289524	14290084	4.697677	4.851046	0.8810752	2.404307	0	6.382195	5.276719	5.681786	6.935147	4.978048	6.643333	0.4523282	5.591152	5.184823	5.05824	3.863427	5.342662	4.385562	4.860622	3.36998	3.47342	3.934345	1.704426	4.782444	5.733986	6.387376	0	3.909303	4.551812	3.062705	3.840804	2.513235	5.27487	4.240828	2.271642	3.029622	2.198118	5.019452	4.158057	3.714739	1.355839	2.602812	2.966705	2.756466	4.48177	3.981866	2.924074	5.508485	5.914194	4.404919	2.752223	4.548422	4.713004	5.268384	6.702458	4.076497	3.843236	3.941942	3.859679	4.354193	4.176885	4.342974	3.12257	1.105175	4.571641	3.113539	2.449638	2.792886	0.7737622	2.086628	4.668641	1.589157	2.372774	4.03635	4.547588	5.660141	4.756216	5.201761	4.813539	4.731985	3.287615	3.403997	4.707491	4.449568	4.902927	5.251271	4.125383	4.556717	4.088503	4.289008	5.22038	4.038043	3.803635	5.668067	4.279199	5.413146	6.246256	5.988793	3.970269	5.062534	4.682088	1.538524	3.912392	1.328629	3.52949	4.778249	3.735176	2.69104	3.305573	3.833334	3.449869	3.488329	2.874632	4.10174	3.808043	3.647102	4.425292	6.33999	4.696338	6.455774	5.439274	3.755425	0	0	0	1.446894	0	0	0	3.510334	0	0	2.586747	2.896158	4.339417	0	2.67737	4.690609	3.778312	0	0	0	5.797578	0	1.151739	3.07525	4.212695	2.850126	3.154542	0	4.045436	0	6.224422	0	3.278229	4.407334	0.847676	4.587298
11865	Chr2	14291832	14292365	1.288073	2.425523	1.174767	2.885169	4.983501	5.255926	2.945146	4.951271	5.881707	6.179646	4.761055	0	3.171101	4.945524	5.358729	4.873862	6.067091	5.417459	3.226076	4.295073	1.268074	2.64247	3.490014	3.916332	3.504103	3.484023	3.462412	5.164141	7.080597	8.301543	5.318037	7.618242	4.879254	6.225896	6.247016	3.976379	4.83586	4.213861	4.774065	4.924188	5.617048	5.026119	7.067738	9.080123	5.886504	5.419763	5.657448	3.557563	3.706228	5.034193	5.081027	6.95641	5.447499	3.786651	3.351229	2.951946	3.719261	2.516133	4.142094	3.101617	3.662807	5.100469	2.289885	2.394546	2.801974	2.35104	1.873253	1.807162	5.416336	3.004744	2.822899	5.771149	4.605974	2.716774	1.905071	3.418501	3.11316	2.831338	3.114643	3.658341	3.996708	3.252709	4.300671	4.122394	4.14025	3.025189	2.802147	1.314438	5.287797	6.969638	4.529447	5.576345	5.388482	6.214386	4.279199	5.413146	4.948333	6.449469	4.344822	5.165851	5.098273	5.611088	4.007816	1.83964	3.417443	0.4778249	2.425439	1.133069	4.443557	5.089082	4.404089	6.266073	3.858059	3.845382	3.983126	5.79949	6.001423	4.795633	5.102195	4.874768	4.493313	4.589964	0	0	0	3.978957	4.677143	5.392143	0	3.716824	0	4.282856	2.874163	5.792316	4.628712	2.280623	5.35474	4.3847	8.973491	4.945068	15.08974	0	5.449723	8.582016	2.303479	2.589684	3.08931	2.850126	1.77443	2.845863	4.888235	0	0	4.7967	3.956483	4.643441	0	4.704921
11866	Chr2	14296327	14297079	0.151538	0.2021269	0.2936917	0.3846892	0.1277821	0.7508465	0.1227144	0.3246735	0.08778667	0.1716568	0.3321666	9.498893	8.094652	9.133266	7.712564	9.450537	4.210742	9.69246	0.3011005	0	0.2205346	0.3523294	0.1623262	0.07531408	0.1274219	0.05806706	8.183883	9.218232	8.381115	8.140348	7.386162	9.031937	9.758509	10.46672	8.991917	10.509	10.11134	9.233314	10.16414	9.070873	8.716108	11.12926	7.067738	12.80946	8.160836	10.61831	9.344323	0.3442803	0.3942796	0.5506148	0.2117095	0.2006657	0.3060392	0.109758	0.3351229	0	0.185963	0.4193555	0	0.1789394	0.06425976	0.05049969	0.2081714	0.3683918	0.4424169	7.752077	7.925299	11.00726	14.9594	12.18591	11.72589	10.45498	13.74813	0.2328664	0.06145389	0.112082	0	0	0	0.5169396	0.3867782	0	0.2905859	0.1308697	0	0.1141581	0.2335123	0.1752584	10.08497	10.61529	11.05492	0.09614388	0.1056565	0.1365799	0.1450576	0.1061401	0.1622404	0.9213527	9.363841	9.143557	6.606946	7.330615	9.11301	8.78939	9.916187	11.4678	8.003949	5.736163	9.808339	7.997129	9.028382	0.06459869	0.07564822	0.1831134	0.2626237	0.05978856	11.63912	7.803064	9.160759	0	0.2364902	0	0	0	0	0.3617234	0.3897619	1.244341	0.8518743	0.2064902	0	0.7138093	0.2874163	8.688475	6.653773	8.500504	10.70948	0	9.563852	4.017868	12.36864	5.285024	8.116609	10.34243	0.5758697	0.3237105	0.5616927	10.0433	0	0	0	10.32172	8.487849	0.350978	0.1130424	0.2361072	0	0.2352461
11867	Chr2	14300288	14301007	10.30458	3.234031	5.580143	9.040195	8.305835	7.133042	8.344579	12.01292	8.16416	8.067871	7.750555	0.6784924	8.845703	8.535017	8.263461	7.667417	6.700966	7.149571	10.1944	7.466819	8.490582	8.984399	11.20051	7.795007	8.919534	9.639132	3.147647	4.8263	6.719342	7.73736	5.711965	8.246551	10.54974	12.27133	12.30473	5.964568	6.374542	8.613628	9.8048	9.502819	5.617048	7.987939	8.98737	8.269397	6.889886	8.295555	6.865217	8.721767	12.22267	8.888497	9.421071	8.227292	11.32345	11.19532	7.875388	5.060479	9.360139	8.554852	8.566604	9.245204	9.896004	7.827453	1.040857	2.026155	3.83428	10.80207	13.83325	10.10368	6.448019	10.68353	8.685843	8.363984	8.723435	8.305567	6.94429	11.15216	3.718496	6.716198	9.02033	10.1002	8.251269	8.699104	10.28674	10.99305	6.864098	7.591511	7.394555	8.938177	10.46657	8.149115	10.05691	6.153208	7.712926	7.443606	8.268283	7.748229	8.193141	0	11.53625	11.26156	9.676315	9.321646	9.399283	8.687188	9.075833	6.370999	8.246493	10.26844	6.177628	6.675289	4.917899	5.94308	8.548248	9.814878	10.89888	9.446592	7.335072	8.290756	7.82723	9.55191	11.05592	1.669078	0	7.966691	5.48257	13.38377	7.795239	4.562582	0	8.4661	2.676707	0	5.173493	6.516356	7.810951	8.707833	6.929663	7.749702	7.320479	0	1.484236	0	6.377336	0	5.182827	9.22575	10.11047	9.636139	8.67499	4.98026	10.45071	4.279737	1.131713	3.50978	6.556457	7.555429	0	6.116397
11868	Chr2	14304112	14304561	5.455367	3.840412	1.468459	4.808615	5.366847	7.602321	8.221865	7.223985	7.37408	10.81438	9.743554	7.011088	6.091852	4.825874	5.408811	6.775857	6.882073	6.117675	6.925311	5.74879	6.34037	5.343662	6.087234	8.209234	7.709026	6.968047	0.9442942	4.34367	3.757052	8.623933	11.91634	10.36709	4.417703	4.060367	4.353981	5.112487	4.066518	5.639138	6.930094	5.356135	4.4549	7.987939	5.322617	4.540061	7.625699	6.747051	7.691586	6.541325	7.806737	4.404919	7.939105	5.819304	5.631122	7.463545	5.697089	7.450149	5.950817	5.116137	5.460033	4.533132	6.683015	5.756965	7.077826	5.157485	5.456475	6.798953	2.593734	3.696467	2.321287	5.341767	6.622955	6.189348	6.001723	7.296479	5.162127	4.595362	5.70746	4.740846	6.027037	6.044216	5.930599	5.975906	4.998077	6.085439	3.268618	7.819828	6.304831	6.046414	7.413819	7.398538	5.066839	4.422619	5.177169	3.892528	5.874833	6.580688	6.327376	3.685411	7.341252	7.335509	6.294807	8.235629	7.156814	7.767368	6.442721	4.778249	5.96658	6.302698	5.364782	5.816094	7.707155	5.620086	4.463245	5.896252	5.208703	5.560336	7.698795	9.022293	7.82723	5.994647	7.21295	11.26628	3.139754	4.931761	5.48257	1.446894	6.625953	12.44341	18.74123	9.292061	5.018826	10.35023	3.161579	12.30867	5.930537	7.878515	6.457186	6.831974	3.896384	2.472534	1.484236	3.020014	6.841142	6.161448	11.51739	6.47421	9.127507	3.121566	6.506242	2.134397	7.079512	6.293731	7.921992	6.083619	6.330373	4.407334	5.086056	7.175005
11869	Chr2	14304949	14305310	6.516133	3.234031	6.167526	4.61627	2.683424	6.194484	7.485579	7.548659	9.042027	7.03793	7.639832	4.975611	5.424252	5.743189	4.156771	5.943734	6.021814	5.196338	5.204736	5.484478	5.017162	4.169231	5.032114	6.891238	8.919534	9.348796	0	3.716251	4.190558	5.964215	4.431697	4.633776	5.472677	6.135666	5.679106	4.639109	3.846707	5.948981	6.62209	5.615302	4.164363	4.846615	5.148105	5.188641	7.291238	6.58114	7.373752	5.164204	5.835338	4.326259	5.504446	6.421301	5.753538	6.09157	9.21588	6.747305	6.074792	4.780653	4.330371	5.010304	5.012262	5.403467	9.159539	5.894268	6.341309	7.752077	6.052047	4.846479	2.063366	5.425232	7.16582	5.26931	4.885124	4.191595	4.363226	3.474542	6.831656	6.057747	8.454031	5.248925	5.866136	5.370751	3.661382	5.627395	2.832802	9.246803	5.448619	8.500031	5.723904	5.57571	7.062866	1.442158	3.697978	3.073048	3.408853	5.943847	6.165136	5.528116	7.940537	7.64546	5.670529	5.339584	6.393421	6.847548	6.610792	7.963748	5.481492	5.665346	6.882094	5.68391	5.211505	4.780303	5.295375	5.713138	5.03362	6.696318	7.03197	7.396655	6.72562	3.689014	5.143661	6.676311	2.691218	6.259543	3.837799	0	3.897619	2.488681	4.259371	1.858412	2.676707	0.7138093	1.437081	0	4.918006	4.768575	2.362385	3.466972	3.069878	0	0	3.020014	7.188997	7.041654	3.455218	5.988645	6.17862	5.564531	3.351701	0	2.191278	1.006997	0.5658566	2.222861	6.104288	3.699012	3.390704	3.88156
11870	Chr2	14308505	14311146	26.82222	30.92542	35.24301	27.02441	31.30661	33.60038	37.79604	32.62969	34.32459	40.85432	31.55583	45.91132	36.38421	31.66731	34.35597	37.02946	33.27845	32.57846	34.7556	40.50584	39.14489	37.99285	34.332	36.56498	38.29028	38.84686	37.14224	36.34204	35.18623	52.46897	52.49099	49.08661	41.34179	36.99445	39.18583	36.07144	38.35716	37.2431	34.03446	40.86212	31.57168	39.13192	36.38576	43.29273	40.00147	38.60198	45.51385	35.23135	29.17669	31.30639	38.63698	31.70518	30.78755	39.458	37.78511	35.00164	25.84886	26.16778	34.07814	26.54268	29.49523	29.79482	43.29964	34.81302	46.15883	34.37601	45.53445	37.2111	28.11336	33.05218	41.90919	42.57268	38.38312	39.89777	39.4534	33.23231	39.34688	36.54402	31.83408	24.29616	27.65464	25.5678	30.51152	27.8098	29.63547	39.32745	41.56518	36.45374	34.28891	34.31206	37.15682	35.66938	34.54968	30.11587	32.63796	31.52362	27.25639	29.94396	38.12956	27.8956	31.42201	35.47656	34.87754	39.34785	34.45455	26.43964	29.10527	35.69168	32.89316	36.61495	35.81992	33.52672	34.26864	32.19134	30.46434	32.88371	35.70544	38.12122	39.54201	36.23138	32.34003	26.70524	15.25023	18.39926	33.99193	38.34268	21.43691	47.28494	15.33374	28.49565	53.19956	57.10474	53.45943	46.33853	59.30537	100.3474	51.97247	38.34063	41.79758	35.23361	53.18514	36.24016	40.9309	37.62884	24.18653	32.85662	32.43775	35.83015	34.10848	37.70768	30.17221	46.07011	38.47825	39.77751	36.96485	32.8189	21.1919	30.93486
11871	Chr2	14314516	14315093	11.51689	12.93612	9.985519	11.63685	11.88373	11.35655	12.51687	10.71423	10.00768	11.84432	11.40439	12.21286	9.930553	8.614783	8.86444	8.975039	10.27783	8.439443	12.68923	10.44033	8.876518	10.39372	10.30772	8.246891	8.218713	9.406863	18.57112	9.845651	8.01986	9.02692	7.090715	10.68125	11.73659	9.65465	10.69565	11.07706	7.693413	9.605125	9.650798	8.379759	7.844497	8.436699	8.202066	14.7552	10.56895	9.12511	8.581522	12.85313	9.778135	10.619	10.16205	10.5015	8.018228	10.59165	8.378073	10.26153	8.988213	10.56776	11.29662	10.97495	9.446185	9.089945	12.49028	11.97273	11.65031	12.26353	17.00337	10.35011	11.86435	10.5166	7.708686	9.785861	9.14216	10.63423	9.709715	8.910519	7.52347	8.55986	10.15293	11.53173	10.50747	10.81715	10.34486	13.1524	10.89539	9.41804	10.35238	10.25261	9.267273	8.47079	8.444732	12.11413	10.67131	9.833754	9.718859	8.172789	9.328824	9.213527	14.45777	9.350191	9.884408	10.04566	10.92607	12.05986	11.09268	12.1049	9.750265	12.67621	10.35024	11.43391	10.27621	10.27119	11.34723	9.741633	11.11773	9.327015	11.63912	9.591266	9.798533	10.21066	11.05592	8.345389	13.00755	15.55401	15.89945	11.93687	11.69286	16.17643	19.59311	11.15047	12.37977	13.91928	12.64632	10.86059	7.810951	17.20834	8.504587	13.46001	13.57831	7.726669	14.59499	3.775017	9.392076	8.141913	14.39674	12.301	9.6892	9.093258	13.20964	19.92104	11.46207	7.804226	20.37084	12.63521	11.53032	8.657263	2.543028	11.52706
11872	Chr2	14320432	14320830	4.546139	2.829777	1.76215	5.289476	6.13354	5.631349	3.681432	6.087628	4.389334	4.806391	4.650333	0.6784924	5.424252	4.785991	5.559056	4.933299	5.52377	4.938364	6.882296	4.889775	5.127429	5.989599	5.924908	5.046043	5.925119	5.109901	3.777177	4.102355	4.262809	2.176133	2.7575	3.377159	4.813319	5.413823	4.82724	5.680541	5.385389	4.337798	4.055389	6.738363	4.939128	3.679837	5.322617	7.620817	5.552044	5.862192	5.975282	8.033207	7.491313	6.292741	4.975172	5.351084	5.325083	4.719594	3.853913	3.65479	5.764854	4.780653	7.154526	4.831365	5.46208	4.645972	3.538913	5.525876	5.16153	5.464579	2.017349	4.025042	2.837128	6.844139	3.58291	3.512873	5.722574	4.812572	5.899574	6.16451	4.756216	4.938381	5.784337	7.038331	4.641339	6.278484	7.671468	5.69283	5.120835	5.593745	7.005368	6.39693	5.505851	4.181783	5.604231	5.576345	5.599795	7.102156	4.134141	4.882446	4.542732	2.764058	7.940537	4.545949	4.786134	2.986547	7.586223	5.723324	4.986106	6.370999	5.96658	4.957178	5.202213	4.69253	4.47749	5.749284	5.219727	5.969497	6.040344	6.277799	5.940802	5.852298	4.928256	7.707404	8.750136	4.172694	3.139754	5.50081	3.837799	3.255511	4.677143	9.954725	3.407497	5.781727	8.364711	4.996665	6.610575	7.964435	3.905475	4.768575	2.992355	5.200458	3.896384	7.108535	5.689573	2.26501	4.985917	7.261706	11.51739	7.769052	7.863698	3.121566	4.534654	7.114657	6.236713	2.265743	4.526853	4.7967	3.84344	2.990691	6.781408	4.234429
11873	Chr2	14330027	14332472	40.00602	61.04233	55.50774	43.46988	35.01229	42.42283	53.99434	46.26597	43.98112	38.79444	41.29938	44.102	35.63316	33.66147	34.30588	36.37565	36.99115	34.86337	31.74459	35.94646	40.02703	36.93586	40.01342	37.24281	48.42033	36.00158	33.67983	32.57752	32.4407	43.60325	40.2792	40.68299	33.8251	36.18238	37.38745	36.35546	36.59867	39.90774	37.73051	41.12129	35.15497	37.96515	40.22503	50.42711	37.05822	38.04895	38.77576	48.08448	38.08741	42.08271	39.2721	38.79536	37.64283	34.62865	42.14171	41.74895	39.67211	37.65812	41.42094	36.98082	39.1342	35.85478	58.49615	53.23261	47.9285	35.71039	40.20288	39.26469	48.4891	33.13565	45.38353	46.00191	41.52355	46.6509	38.16287	37.26726	43.06538	43.72113	31.63183	28.67026	34.22987	40.3941	36.03265	30.95067	39.11446	43.77962	43.74463	41.18572	39.30414	42.46118	44.21969	37.11154	40.5721	33.66695	34.23359	37.46746	42.83147	57.12387	42.17474	33.93964	34.17924	38.64411	39.07621	38.83684	38.99247	46.82684	32.30685	37.39129	37.28253	38.6638	44.9951	33.97891	40.1692	36.54944	28.40713	40.47685	39.58514	43.64839	34.55577	33.33287	31.03933	52.99322	45.30217	41.73028	38.92625	42.68336	27.28334	41.8928	33.2231	22.71393	40.4852	23.91261	39.95087	57.19913	38.62081	30.47742	38.42813	34.77169	38.13734	33.68828	34.87956	45.3002	35.01737	49.73168	49.52479	43.37721	43.67161	37.05163	41.99484	44.82234	37.42028	50.85334	73.56136	42.58533	45.8952	42.10578	0.847676	41.52093
11874	Chr2	14336408	14337522	15.75995	23.64885	13.50982	17.21484	16.86723	13.89066	27.48803	19.72391	16.67947	19.56888	16.38689	18.31929	17.60796	14.59727	12.57048	19.01995	17.20518	15.55216	16.64655	18.83224	18.24924	13.97573	15.66448	16.64441	19.87782	18.29112	19.83018	17.51947	14.37795	21.92252	19.10554	20.49857	18.98953	18.04608	17.22662	18.46176	18.13447	17.22726	16.94023	18.91925	18.59436	16.60414	15.96785	26.75393	17.72641	16.31459	17.09948	21.80442	14.43063	18.01297	17.9953	19.59835	16.70974	17.39664	18.93444	20.52305	15.31096	18.36777	22.31083	15.2695	13.88011	17.0184	35.18096	29.83973	23.00568	17.47394	12.96867	17.98947	25.79207	16.94342	20.19458	21.66272	21.21539	16.37827	15.79365	16.92438	15.99818	15.93451	16.09906	14.15619	16.50254	17.5495	15.98222	17.01305	16.66995	16.78124	19.7707	20.50523	17.88039	20.58724	18.96226	18.36348	17.11636	16.3213	14.65082	16.45172	17.92757	10.13488	14.60759	14.92931	13.94222	13.84672	18.98941	22.8933	17.5354	18.63517	17.17211	20.67851	19.02059	20.15805	20.0386	17.11865	15.28094	15.3449	14.79447	16.80058	19.64102	18.77612	17.39385	18.31332	14.72151	22.94982	16.59584	23.52071	23.57505	31.83166	19.87786	25.71637	15.33374	14.8673	12.71436	13.56238	19.83172	8.688475	16.77908	21.14759	17.16667	15.70334	19.24578	30.28854	26.96363	18.87508	18.20439	27.28641	14.97261	21.85046	17.83374	21.98668	18.33577	30.59303	19.21582	27.44067	27.72697	22.3456	20.68675	17.86544	24.5826	19.64305
11875	Chr2	14339513	14340052	2.727683	3.436158	0	3.173686	0	3.566521	6.258435	3.97725	2.89696	0	0.2214444	0	4.005601	4.666341	4.156771	3.80399	3.757974	6.007114	3.355119	1.982341	4.631227	3.640737	1.866752	5.008386	3.822657	4.645365	0	2.944043	3.251295	2.095535	1.772679	0.1570772	5.011126	5.774744	4.448633	3.976379	1.648589	4.895515	5.492741	2.33251	3.583289	2.782316	2.879449	5.512932	4.816231	4.756118	3.305475	2.983762	4.494788	5.034193	4.551753	3.678871	4.957836	3.512256	3.351229	1.827395	2.169569	3.103231	2.353463	2.326213	3.727066	3.938976	3.955256	4.604897	8.405921	3.113539	0.7204818	3.367892	2.579207	4.340186	1.628596	4.432912	4.047674	2.949641	4.42468	4.147034	3.459067	3.028874	5.258488	5.050102	3.674393	1.588532	4.765609	5.365656	4.467112	4.680481	4.125383	3.943313	4.088503	3.216756	2.917271	2.884316	2.852726	3.755948	3.844026	3.502624	4.948333	2.303382	8.015448	4.339315	4.161856	5.339584	4.437225	2.75946	5.546342	4.778249	3.104562	0.9206188	3.84747	4.69253	3.449869	3.746724	4.160652	3.515777	3.457878	5.79949	3.879708	3.657686	3.884625	3.886639	3.665598	0	0	0	0	0	0	0	0	0	0	0	0	0	0	0.4146587	0.7874617	1.427577	1.771084	0	0	0	5.333772	0	6.334567	2.265974	3.229733	3.393007	3.154542	0	0	2.013994	3.39514	1.520905	0.9043389	4.013822	0	1.529099
11876	Chr2	14351356	14352137	3.939987	2.021269	0.8810752	9.23254	16.61167	4.411223	1.472573	2.678556	4.564907	4.119764	2.878777	0	6.008402	5.663422	5.609137	5.230486	6.248198	4.127588	9.850286	9.911707	5.844167	6.929144	7.061192	6.138097	5.670275	6.155108	15.73824	9.749125	8.453366	4.51346	5.219554	5.733317	7.780433	6.316126	8.329355	5.964568	7.363695	5.391264	6.057416	8.984484	6.488658	9.423973	8.638346	9.890848	4.013526	4.03717	2.733374	10.44317	8.595296	9.045815	5.292736	6.220636	6.610448	5.323264	5.194405	8.152993	9.484114	6.12259	8.19005	7.694395	11.24546	11.26143	0	0	0	5.273954	3.746505	6.160778	0.2579207	2.420488	1.954315	3.931073	2.651924	7.917456	7.989006	8.238027	0.3459067	2.502113	3.478692	8.07221	10.57194	8.320882	9.240631	9.422615	7.953638	4.680481	3.424846	4.556717	4.52461	3.645657	3.531433	11.15269	10.67131	12.29219	12.76507	3.290344	4.948333	0	0.4494644	0.3616096	0.6763016	0.3620057	5.343755	4.803504	7.115005	1.752025	6.063598	5.665346	2.059209	2.048851	3.596672	12.14455	12.48196	9.192293	8.972975	11.30004	4.667773	3.088713	5.971887	13.24092	14.78064	13.76989	4.485363	0	7.127341	20.25651	23.38572	10.78429	3.407497	13.62836	10.37224	9.636426	13.22115	0	5.062653	0	5.35474	8.259551	15.93975	6.181335	13.85287	0	7.188997	7.041654	2.303479	8.092763	10.25089	4.071608	11.0409	6.403192	8.090871	5.790232	0	6.785575	7.008627	6.611001	1.695352	6.58689
11877	Chr2	14353525	14354548	8.789202	2.223396	0	11.82919	20.82848	2.627963	0	4.139587	2.282453	0	1.660833	0	9.179503	8.69455	7.862809	6.419233	5.206832	5.785993	12.90431	13.21561	10.53053	8.397183	9.496085	8.811747	6.052541	8.419723	25.49594	17.71252	9.103625	2.820913	1.772679	4.947931	6.0661	10.01557	8.518659	12.49719	13.0788	4.585672	6.211418	10.79866	9.975102	13.82183	14.39724	18.80883	3.344605	5.08794	3.432609	9.984128	13.2478	10.85498	6.457138	7.625295	8.691514	4.280562	5.697089	4.076497	13.51331	12.49679	13.46181	11.45212	13.81585	12.77642	0	0	0	8.705201	4.899276	7.557221	2.063366	7.929186	2.822899	3.680153	3.280012	11.02234	11.0617	14.23441	0	0.2633803	2.791044	13.75855	12.63476	12.33003	12.55331	16.03153	12.85656	4.509244	0.2335123	3.329909	3.924963	0.7505764	3.454663	15.09459	16.37676	17.96026	15.59369	6.262267	5.840655	0	11.08679	8.626972	9.364176	6.063595	8.540465	7.154155	7.563194	2.22985	9.750265	5.098812	3.739091	3.106323	3.670074	13.37193	17.0965	9.741633	14.09414	12.61539	3.940328	4.22666	5.68199	17.25931	19.74693	10.84901	10.31633	1.517465	9.868626	33.27855	27.28334	11.19907	8.518743	24.77883	25.76331	20.34357	15.52048	10.86059	0.8678834	0	3.149847	12.23637	25.26746	3.399734	17.31609	7.550034	4.985917	11.22264	0	11.81543	10.67216	7.736055	12.02669	17.07518	13.31623	6.041982	0.5658566	4.211736	6.556457	7.712834	20.34422	9.527465
11878	Chr2	14354654	14355140	2.197301	3.840412	0	4.327753	7.283579	0.4692791	0.3681432	1.298694	2.809173	0.6866273	2.325166	0.2261641	4.589751	4.506808	4.507342	1.901995	1.448858	2.432328	7.183397	6.211336	5.017162	5.63727	5.19444	3.765704	3.121837	4.006627	7.239589	8.639076	3.901554	0.4029875	0	2.827389	4.483639	3.789676	3.407463	5.775217	5.825013	3.532207	3.542048	5.87447	4.4549	5.205623	6.718714	5.026496	1.939871	1.990933	1.843438	8.377487	7.175889	5.742126	2.117095	3.143762	3.611263	2.140281	2.26208	3.935928	6.694669	5.36775	6.30728	6.561112	7.903951	8.18095	0	0	0	6.036453	6.916625	4.107186	1.547524	3.839395	0	0.1672797	0	7.063613	5.53085	7.341371	1.55658	0	2.265195	8.07221	8.057879	7.488794	6.102304	7.45957	8.062592	3.367663	1.011886	1.489696	1.907968	1.822828	1.996027	8.845237	9.08646	9.970334	8.195754	1.804382	2.433606	0	6.966698	5.010876	4.838157	4.525071	3.960104	5.110111	4.649964	0	3.735176	1.912054	2.167589	2.643679	1.321227	4.715705	8.094359	4.797571	7.747398	7.593147	3.152263	1.463075	3.884625	10.21066	9.814342	6.676311	0	3.414296	0	17.36272	13.64167	8.295604	0.8518743	9.292061	15.05648	6.067379	11.78407	0	0	0	2.0474	7.239853	9.918069	0	5.194828	6.040027	3.478547	7.481758	1.151739	6.959776	5.055235	4.343049	8.67499	7.114657	9.43935	3.020991	2.829283	2.573839	4.408652	3.462905	0.847676	4.116806
11879	Chr2	14356332	14356822	4.773446	0	1.76215	7.501439	10.47813	0.6569907	0	1.217526	2.10688	0.1716568	3.321666	0	3.755251	4.626458	4.407179	2.615243	2.037456	2.727156	4.94665	4.295073	2.977217	2.877357	4.463972	2.824278	1.529063	2.438816	1.573824	6.032874	4.118307	0.96717	0.9848216	1.64931	4.351768	4.87244	3.123508	6.437947	6.70426	3.532207	2.618036	6.651974	4.164363	4.846615	4.973593	4.377916	1.872979	2.433363	1.652737	4.934684	6.78161	5.742126	2.01124	1.203994	3.550055	2.030523	2.178299	1.546257	5.826842	6.038719	7.060388	5.24889	5.719119	6.362961	0	0	0	3.55833	3.890601	4.846479	0.5158415	4.256721	0	0	0.5582999	6.287392	5.285035	6.052428	0	0	2.386545	6.362333	5.930599	5.597685	5.637366	8.506527	6.428282	1.598213	0.7005368	0.6134043	1.308321	0.6433512	1.458635	6.537784	8.029895	7.716765	7.180351	0.5307006	2.352486	0	5.09393	5.424144	3.537578	2.715043	4.10324	3.372673	4.201774	3.026224	4.850878	3.399208	2.655296	1.850575	1.394628	4.198915	6.203154	7.068177	8.972975	7.47357	2.000474	1.70692	3.42079	8.695532	7.981543	1.251808	1.345609	1.517465	0	5.425851	7.015715	1.659121	0	9.292061	4.684238	5.35357	7.185407	0	0	0	0	2.957123	10.03614	0	0	0	3.826401	0	3.455218	8.416473	4.072272	2.307245	4.928971	6.403192	6.742393	0	0	2.924817	1.582593	3.384203	0	0.3528691
11880	Chr2	14361933	14362745	5.076522	7.276569	11.74767	6.443544	8.561399	7.883888	10.55344	9.090858	7.198507	5.321362	8.193443	14.70067	7.093252	11.68579	10.16656	10.99591	9.643958	9.176512	8.172727	8.590146	9.593255	7.868689	7.79166	9.037689	9.36551	9.116528	9.757706	8.735602	6.57484	9.510505	7.090715	7.853858	8.110112	6.406357	7.193534	9.751596	7.693413	8.551659	7.443435	9.502819	8.9098	9.154716	7.853042	10.70157	9.56557	10.12058	9.662158	9.066048	9.699279	8.180563	7.515686	8.896178	8.385475	10.42701	11.98064	9.558682	7.624484	7.883883	8.378327	7.455809	7.325613	7.221456	5.412455	6.815247	6.488781	7.624994	6.340239	8.378658	8.253464	8.096116	5.537225	10.37134	8.932798	11.64332	8.111914	11.4884	10.98254	10.93028	9.465279	7.475741	9.991771	9.077326	8.368874	7.786744	9.370039	9.532199	10.66373	7.974256	11.17524	9.114142	9.212435	11.92184	12.1505	11.19955	11.09691	8.80963	8.760982	3.224734	11.91081	9.350191	10.82083	8.145128	9.017586	10.11802	10.14028	6.530274	7.858423	7.294134	10.0251	9.318968	10.86342	12.91974	8.094359	9.302161	8.666581	8.729129	11.09354	9.835112	9.566615	13.10917	10.58294	8.762658	4.485363	4.742078	7.675598	6.511021	22.21643	11.61385	22.14873	10.32451	11.04142	5.710474	9.197321	15.20483	9.112776	6.42721	8.347094	9.687128	9.44578	9.890136	15.33711	8.305037	8.92827	13.86326	6.910436	8.092763	10.81258	7.328895	13.20964	5.691726	9.607909	8.559474	14.14641	9.359414	10.17381	11.25444	5.086056	11.99755
11881	Chr2	14367388	14369065	13.03227	12.53187	20.55842	7.9823	6.13354	13.70295	13.25316	10.55189	7.286294	10.12775	12.40089	16.50998	18.85971	18.78501	17.62872	18.96051	16.52603	15.22048	11.22675	11.89405	7.443043	8.27974	4.626298	14.68624	15.86403	11.03274	21.404	18.3882	19.43552	20.79416	19.99188	21.12688	20.0445	18.31677	22.62177	22.53281	18.90382	22.92836	20.94428	18.83286	24.69564	20.46348	21.55224	19.94384	22.34196	20.18585	20.78635	19.39446	13.72093	11.16962	16.8309	14.24726	12.54761	16.79298	18.93444	18.13338	20.88985	17.94841	22.9698	19.62369	22.0411	22.52286	27.68679	17.31441	13.12503	17.79165	16.85927	14.95016	12.12228	14.18907	22.58319	20.40812	21.56433	21.26846	18.98925	22.36036	21.27326	22.18979	18.68786	18.13265	20.17693	19.81883	21.73582	17.99458	18.30426	21.91835	18.52531	22.34544	23.05916	24.01844	20.4209	20.95937	21.65959	21.16989	20.30806	21.65258	21.25349	18.42705	21.12483	16.53072	21.27749	19.45781	20.08679	21.76907	18.26371	20.06865	24.44843	21.74077	18.9664	22.33909	23.56187	21.64056	18.91205	21.20453	18.73382	21.22494	21.21715	18.69484	20.11888	22.13408	19.62868	26.28798	14.8017	15.93338	0	1.446894	1.169286	3.733022	26.4081	10.531	10.70683	6.781188	8.335073	23.89331	17.06837	13.06175	17.16667	14.58168	22.78794	16.68961	18.55296	30.95514	23.19031	31.9075	15.54848	14.89068	13.05936	15.06495	23.85622	28.45863	16.85598	10.82522	38.47825	13.45416	17.63461	15.50437	14.41049	21.17214
11882	Chr2	14369651	14369935	1.969994	2.223396	0	0.8655506	0.3833462	0.3754233	0	0.4870102	2.10688	1.029941	1.550111	0	2.837301	2.871594	3.405548	3.269054	2.626054	2.395475	2.408804	0.7268585	0.2205346	0.4697725	0.08116312	1.581596	1.656485	1.858146	0	1.978783	3.395797	1.853743	1.772679	1.335156	2.175884	1.172995	0.9465176	1.420135	1.8684	2.97449	1.694023	2.591678	0.5810739	0.8975212	2.094145	2.594321	2.475008	2.654578	1.907005	2.409962	2.444534	1.730504	2.646368	2.608654	3.060392	0.7683061	0.7540265	1.405689	3.409322	2.767746	0.7531081	2.624445	1.670754	2.827983	2.081714	0.9209794	2.801974	1.715624	0.7204818	1.642874	0	1.168512	0	1.672797	1.6749	2.018175	0.7374467	2.914132	1.81601	2.238733	2.103395	3.419754	2.320669	2.950131	2.208453	1.89761	3.05071	2.796873	1.089724	2.1031	2.453102	2.573405	2.456649	2.499741	2.535756	2.731598	2.248393	3.078064	2.676967	0	1.573125	2.272975	2.341044	1.538524	2.862726	1.941842	2.689136	1.2742	3.347106	1.982871	2.601107	2.908047	2.642453	2.519349	1.134723	3.369287	3.895584	4.12541	2.485438	1.788202	2.2612	3.952515	3.01525	0.8345389	0	0	0	0.7234468	0	0	5.111246	2.890863	0.6691769	0	0	0	1.446472	0	1.732416	2.243335	2.597589	2.163467	0	0	2.898789	3.960931	0	0	2.66804	0	0.3943177	3.557329	2.022718	0	2.263426	0.4679707	0.7912966	0.6296191	0	0.2352461
11883	Chr2	14377349	14377992	3.409604	1.010635	0	1.923446	4.727937	4.0358	0.4908576	3.409072	5.00384	2.918166	3.432388	2.713969	4.673201	6.142021	6.811095	5.468236	4.66351	5.491166	8.086698	3.36998	4.245291	4.462839	5.113277	5.912155	5.606564	5.051834	0.9442942	6.853345	5.202071	1.61195	2.26509	2.277619	5.340806	3.970137	5.111195	4.923136	5.165577	5.143389	6.36542	1.727785	4.939128	2.692564	3.402985	0.8107252	5.150691	6.58114	3.178341	5.278964	3.311949	6.214082	4.445899	6.220636	6.181993	4.993989	3.43501	3.092515	6.818644	4.864524	6.213141	4.950657	6.554496	6.918458	0	0.5525876	4.719113	2.859373	2.017349	3.696467	0	3.589	0	1.923716	3.349799	4.113972	3.072695	5.940346	0.6053366	1.053521	5.865237	8.310797	6.446304	4.841241	5.579249	7.001526	3.59548	5.365429	5.370782	6.221672	4.579123	4.181783	3.992055	5.287913	3.169695	4.985167	5.149545	3.821044	3.89377	0	8.015448	6.044046	5.150297	3.439054	5.630027	4.394695	5.882484	0.159275	4.899387	3.257574	3.305573	5.287358	4.9913	6.136876	3.858059	5.676516	7.090839	5.919067	6.365145	5.039479	6.145825	5.204144	8.336278	4.589964	0	0	0	0	5.066905	7.051264	12.77811	10.531	2.007531	4.282856	9.484738	7.240396	4.628712	0.6219881	4.094801	5.506367	5.077107	0	0	0	5.333772	0	0	4.046381	4.072272	4.071608	4.731813	0	4.719675	0.7552477	10.75128	2.573839	2.37389	5.036953	0	1.411476
11884	Chr2	14382334	14382902	8.107281	12.53187	8.223368	8.078472	7.411361	8.447023	9.571723	9.659036	6.408427	6.007989	6.089722	2.713969	8.595353	7.338519	8.263461	6.597545	9.734512	7.444399	8.60287	9.779551	8.15978	9.630336	7.54817	7.907978	9.110667	8.942327	5.351	9.073443	7.008346	8.623933	5.90893	7.618242	10.02225	7.850043	7.666793	8.615487	8.352849	7.931974	7.289432	9.330041	7.844497	8.795708	9.510907	9.080123	6.956778	8.019036	8.645088	10.32841	10.09356	8.57386	9.103507	8.762401	7.834605	6.365965	8.04295	9.699251	9.050201	9.980661	8.660743	8.111921	8.739328	8.18095	0.6245141	4.236505	6.783726	9.912492	7.204818	6.242922	4.900494	7.428395	7.057247	8.865823	9.770248	7.995079	7.620283	10.53571	6.658703	8.098944	9.505729	9.066325	10.44301	9.379904	11.10038	11.51653	9.370039	6.849484	8.172929	8.58766	9.921434	10.50807	8.828583	9.133669	10.14303	9.150855	8.993571	8.27893	6.814097	1.382029	12.36027	7.490484	6.5029	6.335099	10.06725	11.95766	10.4204	9.715773	9.362195	10.62252	9.537391	8.459773	12.18465	9.754403	9.153434	9.741633	9.498222	9.566169	8.971824	9.428702	8.291066	9.55191	9.873465	7.92812	9.419262	13.27782	1.644771	10.48998	14.42119	5.392143	5.111246	9.292061	8.030122	7.851902	8.335073	0.7240396	6.79842	5.390563	7.559632	11.01273	8.855419	5.872268	14.84236	0	8.000657	11.88279	10.94152	13.27213	7.863698	10.45046	5.717607	3.557329	11.12495	11.07697	6.790279	5.030685	6.104288	5.823977	11.01979	5.410659
11885	Chr2	14384114	14386460	56.22059	52.95725	68.72386	51.74069	40.76248	46.17706	39.51404	50.8114	46.52694	57.33338	44.73177	65.58759	39.97256	39.36477	35.55792	41.5467	42.69602	39.83859	44.82095	42.55426	45.48526	47.74063	43.01645	41.12149	45.23478	44.2471	50.67712	37.74166	35.11398	46.58536	45.30179	49.71492	40.15495	39.88183	40.79491	39.47976	45.50104	39.72184	40.81056	44.57686	37.96349	41.28598	46.24569	46.53563	40.87107	37.05348	43.41614	51.183	41.00508	43.81321	43.40044	44.01267	38.74457	39.95192	39.71206	41.88952	36.07683	44.45168	41.3268	36.20541	44.33924	42.16724	77.85609	65.57373	56.62936	51.59579	54.18023	46.24691	46.42573	47.99244	49.72645	47.42379	46.12953	43.8565	42.15737	36.42665	45.91911	42.27254	43.32185	40.44058	40.41832	40.16717	43.2973	48.48721	43.36367	40.46903	43.27761	46.35584	49.98876	45.24903	46.67634	39.41899	44.37574	37.08145	38.87543	47.12621	46.48188	49.75305	56.33287	41.22349	37.04052	39.63962	45.80361	56.21122	44.7629	49.05669	42.29966	47.87218	41.83446	41.77013	42.57286	44.83149	42.81689	44.38669	46.26554	46.87423	44.7985	45.843	42.26704	43.47766	46.76593	70.10127	57.86118	68.09624	61.40478	45.21543	24.94476	34.42676	28.11185	42.12401	42.49273	28.90928	54.89651	79.64435	40.64587	53.90563	36.69572	33.34411	38.01926	28.43414	53.18514	44.5452	40.81495	43.79029	39.73501	43.53906	43.53119	51.16654	43.76927	14.94078	44.16267	55.13308	80.91749	45.04218	37.86919	42.02707	0	44.22626
11886	Chr2	14388355	14389121	12.27458	18.59568	16.15305	16.15694	12.26708	14.4538	14.84844	14.44797	17.55733	18.88225	17.60483	19.67628	12.5175	12.12451	10.0664	13.67059	12.72278	12.56703	10.58153	13.74423	12.51534	13.44724	14.77169	10.9582	14.39868	12.19408	22.3483	18.3882	14.01669	17.48966	15.4617	17.12141	12.72562	10.64718	12.87264	16.56825	14.61749	12.39371	13.44952	14.94534	11.33094	15.52712	16.49139	17.02523	13.5122	14.48957	15.95527	14.57453	14.03635	15.10258	13.44355	10.90283	11.44587	13.39048	15.33187	10.8238	12.39754	10.90324	14.96802	11.45212	12.85195	12.62492	14.36382	13.63049	12.09273	13.72499	13.25686	14.04657	14.18564	13.52135	18.34884	17.14617	14.86473	13.89436	11.79915	13.11359	14.35513	12.90564	9.505729	9.46397	12.31244	11.87617	12.90201	11.97457	13.83715	14.1556	13.62155	13.67015	12.59259	17.47771	14.7399	17.97891	20.81433	16.73104	16.46404	11.99383	15.00724	23.95517	16.10581	10.9516	14.30638	12.30819	12.92998	16.14795	15.23843	14.49402	13.825	14.58827	13.22229	13.28449	11.30383	14.47011	14.44881	12.56158	8.972975	12.43602	14.73077	13.65536	13.79912	17.25931	14.30766	12.51808	19.28706	13.84687	18.64074	24.23547	21.82667	23.22769	20.44498	14.66081	32.12049	29.26618	30.75354	18.10099	10.7039	14.0984	13.38685	10.19698	20.66264	20.39841	28.44787	18.12008	12.29087	14.74346	22.45892	15.86182	12.35724	17.50792	18.13861	0	12.64199	18.37769	27.72697	17.19792	18.08678	13.3007	26.27796	17.76108
11887	Chr2	14389370	14389764	6.970747	7.478696	10.27921	7.020577	6.900232	5.537493	4.908576	5.844123	7.286294	7.209587	8.52561	11.76053	6.926352	6.74027	5.008158	7.845729	6.338752	5.933407	5.290765	4.295073	5.072296	5.108776	5.762582	4.970729	4.969454	5.574438	9.128177	6.563767	6.213585	6.044813	4.431697	6.911395	7.18701	5.594283	7.856096	6.911325	9.451908	7.064414	5.184737	5.701692	4.745437	7.269922	8.289322	8.593687	7.759483	7.300088	8.00942	6.656086	8.595296	7.865926	5.610301	6.48819	7.038903	6.585481	6.9538	6.18503	5.702866	5.870977	6.401418	5.666415	5.911898	5.554966	10.61674	6.999443	6.193836	8.133327	7.204818	8.296515	4.900494	7.929186	6.188663	6.356628	6.978748	7.762212	6.022481	5.716182	8.04233	4.675	6.350636	5.924923	5.285969	4.614308	3.487031	6.020004	5.229789	6.564089	8.328604	6.747447	5.723904	7.720214	6.448704	9.518244	9.192117	8.467955	8.630927	5.200866	6.570737	5.528116	11.01188	6.767265	6.242784	7.511618	7.538511	9.913615	7.731265	9.397223	7.95544	9.135371	8.182648	6.807473	6.018921	8.39783	7.564822	7.141423	7.353463	7.114838	9.638649	6.014862	7.363395	9.288409	9.459607	15.0217	8.52219	8.156374	7.127341	15.91583	8.964524	4.977363	5.111246	5.162256	14.3873	13.56238	17.53239	15.92887	6.79842	2.695282	3.622324	4.792579	11.9253	3.708801	10.38966	3.020014	5.797578	7.041654	11.51739	11.16801	7.582852	8.278937	9.463625	0	7.416632	10.06997	12.44884	7.955502	7.799923	8.106346	4.23838	6.704513
11888	Chr2	14391518	14391941	5.303829	8.085077	5.286451	5.86651	9.328092	7.696177	7.608293	6.574638	6.145067	2.403196	3.875277	4.749446	5.090452	4.506808	4.707669	5.765422	5.931261	6.301942	5.419808	7.400741	4.355558	5.050054	6.087234	5.874498	6.817072	5.458303	10.07247	6.081137	5.12982	5.077643	6.696787	6.440164	6.461715	5.774744	6.909579	5.207163	6.594354	5.143389	6.416754	5.010578	4.261208	3.769589	6.893226	7.296527	6.756102	6.912962	6.61095	5.738005	6.939321	6.056763	8.680088	6.354413	5.753538	6.365965	5.948432	6.044461	5.888829	3.019359	6.589695	5.964648	4.305404	6.009464	7.285997	6.631052	6.931198	4.32083	6.628432	5.257197	3.095049	6.176418	5.862944	7.193026	6.978748	6.054526	5.469396	5.660141	8.128806	8.230635	4.32814	4.891043	5.285969	5.295107	4.649374	4.842177	4.793973	8.219381	5.759969	6.572189	6.432578	6.540737	5.988082	5.095626	6.233734	5.463197	6.60012	7.005248	7.219699	4.606764	7.715805	5.682437	7.543364	8.688136	4.628073	3.883684	4.818035	4.459699	6.839738	7.577401	6.286007	5.485634	6.97314	5.42629	7.035284	4.358099	3.501649	3.647102	7.759415	8.941011	6.203805	5.204144	4.729803	7.093581	6.728044	1.896831	6.579084	10.12826	12.86214	0	1.703749	3.303844	1.003765	1.427619	4.023828	4.344237	8.823482	7.256527	7.717125	7.137884	5.431323	8.344803	14.10025	1.510007	5.913529	10.56248	0	7.121631	6.319043	5.02165	7.886354	1.422931	5.562474	5.538483	10.75128	5.732641	6.104288	6.768405	19.49655	5.645905
11889	Chr2	14393107	14393643	5.834212	5.861681	3.524301	4.520098	9.583656	4.974358	3.681432	4.220755	3.599254	0.3433136	2.657333	6.784924	4.422851	6.899803	4.958077	6.062609	6.067091	5.380605	6.452153	5.616634	5.7339	5.402384	5.113277	4.895415	4.459767	4.413096	12.27582	9.266495	5.85233	6.044813	6.105894	6.832857	6.725459	6.045435	6.530972	6.911325	2.747648	3.532207	4.671397	7.515866	6.779195	7.718682	6.36969	2.107886	7.491915	5.032637	6.038848	5.738005	7.254745	6.686037	2.328804	5.819304	5.631122	4.500078	3.937694	3.233084	6.260755	7.380657	6.30728	8.350507	6.490236	6.61546	5.412455	6.26266	6.193836	4.892704	4.322891	5.75006	3.868811	6.343348	2.822899	5.938429	4.675761	4.346839	5.776666	7.117207	4.15088	4.872536	5.379838	7.515506	8.315732	7.110572	6.567241	5.954569	4.902927	4.908797	3.502684	5.871155	6.105498	6.755187	6.218393	9.518244	6.550704	8.194795	6.310005	5.731567	5.759535	1.382029	7.940537	6.405656	6.242784	6.697105	6.345709	6.745346	4.705987	6.689549	7.615879	6.585965	6.286007	5.419542	7.340148	6.330672	7.035284	6.775196	5.471326	6.815896	9.578028	6.746399	8.696923	7.773279	7.685931	3.338156	1.794145	0.5690493	4.934313	9.043085	15.98024	5.392143	0	13.42187	15.39107	15.7038	15.8079	7.240396	4.918006	2.073294	2.834862	6.322126	6.257829	11.43547	14.84236	1.510007	4.174256	7.481758	1.727609	7.930908	5.476504	9.364699	2.365906	0	8.93367	3.524489	5.658566	2.807824	3.617356	4.328631	1.695352	3.058199
11890	Chr2	14395476	14396497	11.74419	11.31911	1.174767	14.52202	14.05603	12.85825	12.63958	12.90577	12.11456	13.04592	18.9335	14.70067	10.5147	11.40661	10.01632	10.99591	12.85861	12.71444	14.53885	10.8368	11.6332	11.9792	10.22655	13.59419	12.8059	13.64576	1.888588	11.72791	13.87219	11.76724	7.681608	9.660246	11.93439	11.63972	9.275873	10.41433	8.462754	12.0219	14.16819	10.62588	8.9098	8.167443	8.638346	7.296527	11.90679	13.32819	10.36139	9.295568	11.9861	8.888497	10.90304	11.57172	11.50708	10.92092	11.56174	15.322	8.988213	13.3355	12.04973	13.53975	15.29382	11.16043	16.44554	16.02504	18.13909	10.73853	10.23084	15.0323	4.900494	13.35442	17.04597	12.88054	12.8409	9.081788	11.8606	11.2082	9.85834	12.77394	13.30802	13.87784	10.95872	8.926037	10.51921	14.98458	11.65807	10.84502	10.35238	13.67015	12.59259	12.00922	11.89939	11.8257	11.83353	11.74587	8.558398	13.16138	12.81699	0	17.90366	15.1876	13.52603	13.57521	12.97769	10.62903	12.82942	5.893174	10.86597	11.04743	14.14352	12.75575	14.31329	12.27375	10.96899	12.30522	12.43085	10.70215	9.75989	12.19229	12.75549	11.85754	11.82451	5.424503	7.625117	3.224613	8.223855	3.255511	10.13381	5.392143	13.62999	11.76994	13.04895	3.569047	4.598661	7.964435	8.100245	8.085845	9.134556	14.1738	9.563852	7.108535	0	4.53002	9.276125	0	1.727609	7.930908	12.07639	13.16487	8.67499	0	5.393914	6.54548	19.23912	8.189487	10.28686	13.0646	3.390704	9.762711
11891	Chr2	14398833	14399724	10.91073	7.680823	9.985519	10.09809	9.328092	9.010158	4.908576	9.659036	6.408427	6.007989	10.74005	14.4745	11.683	10.44941	11.46868	8.737289	8.512038	9.360779	10.96866	7.136429	9.979191	8.808234	6.980029	8.284548	10.25746	10.16174	11.64629	7.191186	8.886872	4.674655	4.530179	5.262085	8.30792	8.210964	7.288186	8.426136	8.682566	8.861502	8.726785	7.861423	9.78141	7.718682	13.61194	12.48517	9.030433	10.56301	8.962923	11.47601	11.2764	8.967156	11.11475	11.30417	11.50708	7.957456	6.87002	7.590718	11.71567	10.98711	13.17939	10.1399	10.02452	12.62492	10.61674	3.315526	11.20789	7.243744	7.49301	8.871521	10.83267	10.68353	8.902989	8.196704	6.908961	9.935632	12.47514	9.975298	6.22632	8.033099	9.424829	11.73055	8.895899	9.682481	9.356866	10.01153	7.953638	10.27423	8.562116	9.201064	8.831166	8.149115	8.828583	9.325957	9.826056	8.877695	9.936445	9.128051	9.328824	5.988793	13.9334	9.711801	11.49713	9.412148	10.54437	9.811412	9.467998	7.485923	10.42939	9.631089	9.59158	7.402301	9.982601	7.751843	9.153434	10.43746	10.15478	11.53919	11.09354	8.778447	10.78418	9.683661	11.29241	7.51085	8.52219	7.018275	15.89945	9.404809	3.897619	0	3.407497	6.194707	14.3873	10.70714	13.79598	14.48079	6.79842	6.012551	7.40214	6.933944	9.681924	2.781601	9.647537	10.57005	8.696367	11.88279	16.12435	9.387605	9.829623	7.736055	6.703401	6.403192	10.61927	0	3.39514	6.434597	4.069525	7.24062	0	7.998366
11892	Chr2	14403563	14404233	0	0	0	3.077513	2.42786	2.25254	0	0.8116837	0.3511467	0	0.7750555	0	3.588351	4.466925	4.407179	0.4754987	1.358304	0.6265088	0	0	0	0	0	0	0.06371095	0	0	3.571462	2.673287	0	0	0	2.967114	5.323592	3.312812	0	0.4396236	2.044962	3.798718	3.973906	7.360269	6.551905	4.537313	0	2.408115	4.811422	2.60624	8.377487	11.67068	10.69766	5.292736	5.618639	7.161318	0	0.2513422	0.2811377	0	0	0.09413851	0	0	0	0	0	0	1.207291	0	0	0	2.337023	0	0	0	2.872019	1.720709	4.931608	0	0	0	0	0.1289261	0	0	0	0	1.484055	0	0	1.417348	0	0	1.73059	2.11313	4.029108	2.756094	1.379822	2.758087	0	0	0	0	0	1.049666	0	2.409017	0	0.8246493	0.3540842	0.3251383	0.2643679	1.027621	0	0	0	0	0	1.33365	2.194612	2.087261	6.324023	6.444357	0	0	0	0	0	2.728334	0	0.8518743	3.303844	4.34965	1.070714	6.035742	1.448079	0	0	0	0	0	0	0	0	3.478547	0	0	10.52059	9.970046	0	0	3.557329	2.696957	0	0	0	0	0	0.847676	0
```
