## Supplementary data : Appendix 2 for "Canalization of genome-wide transcriptional activity in *Arabidopsis thaliana* accessions by MET1-dependent CG methylation": dACRs_coord_accessibility_158libraries.bed (part 21 of 46)

```
11893	Chr2	14405163	14405888	0	0	0	6.347371	6.77245	3.003386	0.1227144	1.055189	0	0	0	0.2261641	4.756651	6.620621	6.210116	1.901995	1.086643	1.732113	0.0860287	0	0	0	0	0	0	0.1161341	4.721471	5.164141	2.528785	0	0	0	5.736421	5.052901	8.140051	8.047433	4.176424	1.301339	2.92604	14.5134	14.13946	16.51439	14.13548	14.10662	2.274331	4.4796	1.462037	20.77158	14.82491	11.56291	6.139574	6.220636	5.69233	0	0	0.4217066	0	0.1677422	0.09413851	0	0.1285195	0.1009994	0	0	0	4.892704	3.314216	3.121461	3.095049	4.507116	0	0	0	5.821659	7.251559	7.117207	0	0	0.2426995	0	0	0.07564439	0.1162344	0	0	1.541134	1.556748	0.8762918	0.3815936	0	1.074784	11.53727	8.980804	9.355724	7.978168	0	0.5678415	0	0	0	0	0	4.866634	4.803504	6.162602	4.141149	6.112107	6.090247	0.9754149	1.586207	0.6606133	0	0	0	0	0	0.9699269	1.463075	1.507467	6.587524	9.341362	0	0	0	1.096514	7.234468	8.964524	7.051264	0	8.4661	11.37601	10.35023	10.34699	0	0	0	1.102446	0	12.27951	0	0	0	1.623322	13.86326	14.97261	14.89068	12.07639	3.935888	8.872149	0	2.022718	0	0	0	0	0	3.390704	0
11894	Chr2	14406064	14406820	5.22806	6.670189	7.929677	9.809574	14.69494	7.133042	9.326295	8.116837	6.935147	6.351302	9.189943	11.30821	10.014	8.176068	8.113216	7.548543	8.828976	6.81789	4.731579	8.920536	6.671172	5.343662	8.359802	6.288725	7.772736	5.92284	11.64629	8.252972	4.985318	8.220945	7.386162	6.126009	10.02225	8.842577	12.49403	11.17173	11.97974	9.543156	8.008109	11.14422	10.36248	10.23174	10.81975	11.35015	9.699354	8.461466	8.772222	9.066048	11.11869	10.14704	7.092267	7.223964	7.95702	5.487901	4.859282	6.606736	8.058398	7.045172	6.119003	7.873335	5.911898	6.514461	4.996112	4.973289	7.521087	7.243744	10.95132	10.84297	15.21732	7.178	10.20587	9.367662	8.30471	10.01325	9.15663	7.677617	10.89606	7.967254	5.015789	4.413869	6.768619	6.581062	6.044187	5.038482	8.389453	9.360961	8.250766	10.25261	7.577359	9.543042	6.448704	10.76811	9.297773	11.19955	10.0815	7.323668	6.165136	10.59556	7.266341	5.837412	7.075155	6.335099	7.538511	7.665166	8.12343	12.90127	6.35465	9.277005	8.724545	7.931037	6.97314	2.325553	1.739909	1.50153	0.8316416	1.375137	9.153685	8.615883	7.88521	6.916901	6.030499	3.338156	9.419262	6.069859	13.70642	11.93687	6.236191	13.68775	10.22249	6.194707	10.37224	13.20547	15.23306	8.688475	6.79842	6.841869	10.07951	6.016216	12.98795	10.81734	12.12126	10.57005	6.841142	15.62367	15.54848	12.301	11.93597	10.17902	9.463625	17.07518	6.910952	7.804226	13.0147	5.849634	7.686881	5.902679	10.17211	8.468858
11895	Chr2	14407758	14408187	3.788449	12.12762	9.691827	8.366989	8.178053	1.501693	1.472573	0.8116837	1.58016	0.1716568	0.8857777	1.583149	6.926352	5.783072	5.108321	1.961432	1.177197	1.842673	3.441148	4.823697	4.245291	5.695992	5.681419	1.430967	1.592774	1.161341	6.295294	4.971089	1.300518	0.483585	2.068125	1.09954	6.39578	8.571886	8.707962	7.763406	11.75993	2.726616	3.388046	8.20698	7.360269	7.718682	9.510907	11.99873	2.140547	1.880326	2.224839	3.557563	5.441059	5.506148	2.117095	1.137105	3.366432	0.164637	1.340492	0	5.640878	5.535492	5.365895	5.308536	5.269301	5.352968	0	0	0	5.782287	10.08674	7.803653	13.92772	8.096116	1.628596	2.090996	2.233199	7.218857	7.005744	6.612838	0.9512433	0	0	3.022108	4.834728	4.31173	4.93996	3.79522	7.73573	2.111924	1.945935	1.752584	1.308321	2.787855	1.151554	10.2874	7.607269	8.945985	7.978168	3.184204	1.946885	3.685411	2.172411	0.9815118	1.560696	1.357521	3.86468	5.51892	3.921656	7.804473	3.104562	4.603094	1.734071	2.445403	0.7340148	0.7105856	0.6051857	0.2563588	0.08754122	0.5978856	2.84916	2.11333	1.15959	6.521649	5.557519	7.92812	5.830972	5.880176	18.09248	11.57515	12.08262	2.903461	2.555623	3.716824	3.680473	4.63976	9.772154	2.172119	0.578589	0.2073294	1.259939	4.48667	4.959034	3.399734	0	0	4.522111	10.78253	5.182827	5.179368	5.336081	6.650293	6.111925	14.94078	4.719675	7.804226	0.5658566	0.1169927	0	0	3.390704	1.529099
11896	Chr2	14408315	14409332	7.273823	10.10635	12.62874	13.46412	16.73945	0.09385581	0	0	0	0	0.2214444	0.2261641	8.678803	8.176068	8.814359	0.2377494	0.7244288	1.06875	7.570526	8.78838	8.325181	7.51636	8.84678	0.3765704	0.2548438	0.3484023	8.498648	8.494287	0.361255	0	0	0	7.252946	9.65465	11.07426	9.183542	11.75993	0.06196855	1.437353	12.44005	12.39624	10.86001	14.65901	16.2145	1.204058	0.9401629	0.5721014	11.47601	9.147287	9.59643	1.164402	0.601997	2.203483	0.7134271	0.3351229	1.405689	8.244361	7.800012	7.907635	7.217224	8.932107	6.463961	0	0	0	11.37395	14.69783	11.82869	15.99109	12.51977	0	0	0	13.27338	11.92206	10.70383	0	0	0.04044991	5.646571	7.477712	8.774749	7.962053	6.674352	8.934223	0	0	0	0.3815936	0.1072252	1.074784	15.09459	12.67878	11.47271	11.16943	0	0.3244808	0	4.344822	0.7232192	1.612719	0	8.254192	8.993795	9.075833	9.397223	6.500177	7.223317	0.4877075	0	0	1.873362	2.11815	1.794511	1.969677	1.434925	0	0.1625638	0	14.6243	13.71643	10.43174	12.55902	8.915106	22.47854	15.55411	25.33453	5.392143	0.8518743	8.87908	14.05271	6.781188	11.78407	7.240396	0	0	0	8.361521	9.918069	0	0	0	1.623322	19.36455	26.49001	14.72883	9.127507	11.26478	13.4068	11.38345	17.86734	17.11895	0	3.04181	0.4521695	1.495345	2.543028	2.587707
11897	Chr2	14411458	14412520	4.015756	5.457427	6.461218	10.57895	11.24482	1.032414	0.1227144	1.298694	0.7022934	0	0.4428888	2.940134	14.5203	10.60895	10.31681	0.9509975	2.037456	2.137501	3.054019	3.237824	3.087484	4.697725	3.89583	0.1882852	0.2548438	0.3484023	11.33153	8.05992	1.878526	0	0	0	12.39594	11.18857	8.991917	11.64511	13.18871	0.681654	2.412699	9.41643	11.13725	8.705956	10.99426	10.86372	0.8695972	1.437896	0.9535024	10.67269	9.304999	8.4952	0.4234189	1.471548	1.530196	0.274395	0.7540265	0.5622754	3.533298	4.864524	3.388986	3.578789	4.048365	3.181481	0	0	0	13.2802	16.85927	12.56799	18.82821	13.68828	0.4342921	0.08363984	0.2791499	9.547521	9.586807	7.397412	0	0	1.375297	2.942579	3.094226	3.252709	4.12632	3.92609	4.358158	1.312818	0.6226994	0.08762918	1.635401	1.393928	1.381865	10.09511	10.77696	9.833754	9.718859	0.3184204	1.460164	0	2.846608	1.498097	1.30058	0.4525071	8.779025	10.11802	8.739691	10.98997	6.985265	7.294134	0.6502766	0.7270117	0.8808177	0.4521908	0.6051857	0.03662268	0.08754122	0.1195771	0	0	0.05797949	10.73766	10.87855	6.259042	8.970726	5.121444	14.80294	14.46894	19.09833	10.36951	6.814994	9.498551	8.699299	7.494998	12.64632	4.344237	0	0	0	2.753184	9.918069	1.545334	0	0	1.275467	12.3229	8.062176	8.740184	9.6892	15.60783	8.872149	7.114657	9.10223	14.60146	0.5658566	0.7019561	0.4521695	1.023131	4.23838	1.293853
11898	Chr2	14414649	14415206	1.136535	2.62765	0.5873835	2.981341	0.7666925	5.349781	5.522148	3.00323	3.072533	1.716568	2.768055	0	2.670401	3.66926	4.407179	6.300358	5.79543	7.370692	3.871292	2.312732	3.418286	4.169231	2.353731	4.895415	2.102462	3.309822	0	3.37841	3.179044	0.8865725	2.855983	2.591773	3.296794	2.887372	3.880722	2.177541	2.747648	3.532207	4.260725	3.023624	3.583289	1.525786	3.228473	1.62145	3.478389	5.309155	4.576811	4.705164	4.6525	4.562237	2.01124	3.745759	4.345757	4.774473	4.524159	4.779341	2.789445	0.6709688	1.600355	2.743738	1.992053	3.938976	0	0	3.83428	2.414581	2.449638	5.75006	1.289604	0.9181162	2.714326	1.840077	3.698737	3.337751	4.055957	4.034952	6.831656	5.267606	5.824787	3.737871	4.061171	2.798842	2.789625	1.439566	1.416401	5.536666	4.82592	4.994863	4.85169	3.216756	3.992055	1.346014	2.747069	4.575427	2.828623	6.156127	6.002895	0.9213527	6.891787	4.959217	3.953763	2.262535	3.435271	1.83964	3.473467	3.344774	3.638159	4.319827	2.601107	3.304599	4.183884	2.713145	3.252873	2.563588	2.057219	2.570908	5.031496	4.551787	5.392092	2.108008	3.842965	0	0	0	0	2.17034	6.236191	0.4147802	3.407497	5.162256	4.684238	0	0.5748326	0.7240396	3.616181	6.012551	1.889908	3.466972	3.542167	0.3090668	4.205337	0	3.942353	4.401034	0	2.589684	6.038197	3.257287	3.548859	0	0.5056794	3.776238	0	3.275795	4.182568	4.092524	0	3.058199
11899	Chr2	14415652	14416683	5.531136	10.10635	3.524301	8.270817	10.22257	12.1074	13.37587	11.93175	9.042027	10.29941	9.411388	0	8.094652	10.05058	9.515501	9.985474	13.62832	11.86681	6.882296	7.598975	7.057107	4.462839	4.626298	9.941458	6.944494	7.89712	8.498648	9.700862	8.164362	12.25082	10.24214	9.346091	7.516689	10.01557	9.370524	8.33146	8.462754	9.047408	10.83148	7.947813	8.425571	7.898187	9.074626	10.53943	9.632462	12.22212	10.17069	8.607007	9.541567	11.48425	9.84449	10.36773	11.62949	7.353787	7.121362	6.18503	6.508706	5.703235	6.966249	4.771718	7.389873	6.817459	6.036969	5.894268	10.17559	7.116661	4.611083	8.132227	6.705939	5.842558	9.120135	11.29138	11.166	5.511171	9.648261	10.70383	8.993573	13.23486	8.89898	6.839508	7.026471	8.62346	7.090296	5.954569	9.043177	11.18749	11.90913	12.79386	11.55683	11.68755	12.05294	9.90282	10.46	9.424014	7.397937	13.16138	11.76243	22.11247	8.689645	9.401849	9.416199	7.783122	9.351571	7.154155	8.291501	7.804473	8.634563	7.1525	9.374821	9.649428	9.982601	11.43397	9.682972	8.459839	8.010022	8.430187	12.36657	10.72921	12.87145	7.905029	9.99171	1.669078	5.382436	1.327782	4.934313	4.340681	11.69286	4.147802	0	4.336295	13.38354	14.27619	19.54431	3.620198	13.59684	7.463857	8.662079	8.7694	7.320479	9.890136	12.61601	15.85507	8.812318	10.34243	8.062176	11.97729	11.93597	8.278937	4.928971	0.7114657	3.708316	13.34271	10.75128	6.083619	6.104288	5.587869	6.781408	10.35083
11900	Chr2	14416798	14418875	9.395354	12.93612	5.873835	8.944023	4.216809	10.98113	8.958151	6.331133	6.32064	4.463077	5.314666	0	12.26715	13.48054	12.97113	10.22322	10.18728	10.83492	7.226411	12.09228	13.39748	10.92221	10.22655	7.945635	7.709026	7.374516	1.259059	13.36885	13.22193	7.898555	8.764912	4.162545	14.37402	17.05354	16.18545	15.62149	13.40852	10.22481	12.01216	13.90867	13.46154	12.7448	16.57864	18.97097	9.298001	9.678147	7.691586	20.31254	17.74258	18.24895	7.727395	7.023298	12.54761	7.847698	9.383441	6.044461	11.77766	8.051625	12.33214	10.91531	11.1812	9.594942	0	0	1.179778	6.735411	7.060721	11.33583	4.900494	10.18274	2.062888	6.022069	6.699598	15.29156	15.67074	19.22206	9.08005	10.33768	8.81808	9.782087	12.95707	11.49795	9.589334	6.936092	12.5297	14.72639	12.45399	14.7217	9.158246	10.61529	7.98411	22.11309	20.60302	19.94067	18.49484	7.429809	10.22115	0	6.667055	8.058728	8.583828	6.968609	10.40124	5.723324	10.19631	6.052449	9.071142	6.090247	9.320632	7.798853	11.96444	15.0515	15.81048	12.34184	8.57904	13.51221	10.00237	9.184857	10.32035	18.44507	17.97325	10.43174	1.345609	2.655564	4.386056	7.234468	0.3897619	0	0	4.129805	13.04895	13.56238	14.37081	7.240396	8.100245	0	0	11.93046	14.64096	0	0	0	13.56633	12.3229	29.94522	15.37625	16.00824	7.736055	19.12441	22.7669	7.248072	7.552477	6.790279	8.072495	4.747779	5.902679	2.543028	12.58566
11901	Chr2	14423439	14423721	2.879221	5.2553	6.461218	5.577993	4.727937	4.0358	6.503863	3.246735	4.828267	4.978048	5.314666	3.618626	4.422851	4.785991	4.607506	5.765422	5.750154	4.238148	3.226076	6.211336	5.237697	5.167498	3.89583	4.179931	5.733986	4.122761	4.406706	4.34367	2.89004	4.674655	4.333215	4.633776	4.813319	4.87244	3.975374	5.017811	3.516989	5.267327	5.390073	4.66502	5.326511	3.320828	3.926521	4.215771	4.281094	4.756118	4.258977	6.770846	4.179364	4.640896	5.081027	5.417973	4.529381	3.951288	5.948432	3.233084	4.091187	3.354844	5.930726	3.22091	3.405767	2.726983	4.163427	4.973289	6.636253	4.892704	6.628432	4.682192	7.995543	3.505535	4.451494	4.516551	4.885124	5.12306	4.363226	4.931608	5.015646	5.135916	4.44949	3.101637	3.996708	4.765596	3.951968	5.169351	3.922342	6.107457	3.658359	4.731976	5.560364	5.254035	5.37392	3.365036	4.8602	4.370557	3.62644	5.307006	4.867212	5.988793	6.367412	4.545949	4.421972	4.253567	5.725451	5.927728	4.481893	3.822599	5.141931	5.523713	5.7983	4.494254	5.138103	3.94052	3.025929	4.944062	3.676731	5.201604	6.243905	6.421272	5.102195	5.797022	4.907171	5.007233	2.691218	2.845247	8.772112	2.532064	0.7795239	5.392143	6.814994	2.271393	3.345884	4.63976	7.472824	5.068277	5.351948	6.012551	5.039755	2.855153	5.077107	4.945068	2.968473	8.305037	5.913529	7.921861	3.455218	5.664934	4.914811	5.835972	4.534654	4.98026	3.034077	2.013994	8.487849	3.392788	4.069525	3.541607	2.543028	6.116397
11902	Chr2	14425372	14426820	28.11029	33.14882	34.94932	26.92824	31.30661	20.92985	28.22431	27.11024	31.69099	30.89823	27.79127	17.18847	20.61216	22.33462	20.78386	24.01269	22.50257	20.1957	25.20641	24.64711	24.69988	25.72004	26.86499	25.00427	25.73923	26.42051	27.06977	21.13919	22.75906	25.7912	21.27215	24.50404	24.46221	24.54266	22.90573	20.73398	29.01516	23.54805	24.743	25.05289	25.08302	24.50233	31.06314	31.13185	24.41561	24.38893	23.39259	29.14906	21.36996	24.46303	27.09881	26.15343	21.30033	22.93942	24.7991	28.39491	24.23718	19.87745	24.66429	24.75329	25.31835	21.91687	38.30353	29.47134	28.46215	29.22914	28.96337	26.86099	28.88712	27.87735	30.72617	23.83735	26.30988	21.19084	22.24631	21.07142	27.4131	25.28451	25.24074	22.9044	25.72075	26.55118	24.75792	22.64045	21.35497	23.11701	22.72853	25.76298	26.92961	28.41468	25.64128	23.17068	22.39918	22.80885	21.25094	27.91485	24.4983	32.24734	27.64206	24.69277	23.82662	23.34937	27.00505	29.63864	25.0986	23.73197	25.4186	32.00921	24.81889	22.53736	27.52555	24.6767	24.20743	25.12316	24.07384	26.30697	27.8854	28.93636	27.1344	26.54772	25.42269	26.28798	26.46364	29.59056	35.08845	36.89579	34.29905	42.72236	27.25998	35.10334	33.12425	25.34023	31.32838	18.10099	20.10597	24.25753	20.15902	23.04517	21.37108	23.79814	25.72677	19.63009	29.33574	31.02729	31.67283	26.70612	19.65925	21.4438	23.4619	12.09492	26.80101	19.63644	40.74167	25.38741	21.25197	23.92553	0	19.64305
11903	Chr2	14432224	14433075	13.94149	11.52123	7.342293	10.19426	7.922489	9.573293	10.92158	10.14605	12.90464	12.87426	12.73305	18.99779	10.3478	11.2072	9.415338	8.261791	9.553405	7.55496	12.13005	11.03503	11.4678	11.56815	12.66145	10.65694	10.06633	11.49728	0	9.363021	8.092111	6.206008	7.780091	11.54517	10.41787	13.89548	8.707962	11.55043	12.30946	10.47268	10.98548	14.94534	13.26785	11.57802	15.61883	13.62018	12.10747	11.83499	13.34903	12.16457	10.80326	12.58548	12.06744	11.37105	12.60882	12.73193	11.14284	13.91632	12.64549	11.74195	14.59147	15.03091	13.04473	12.37243	17.07005	15.84085	14.8947	11.24687	14.40964	12.48584	17.02277	12.18591	13.78878	13.88421	10.95663	9.935632	12.84386	10.2555	16.51704	11.65458	12.74172	11.88961	10.70086	13.4647	12.8439	15.24631	10.78644	11.58704	9.729677	9.551581	11.06621	11.04419	11.97616	11.92184	11.4109	12.49706	10.00897	11.78155	11.84355	9.674203	18.20331	11.41653	12.43354	14.20872	12.97769	11.85546	11.93304	11.62707	12.41825	13.73847	13.76419	13.21839	13.21227	13.30733	11.72547	11.20654	12.25577	13.51221	10.54796	11.2169	11.07408	13.37267	11.64714	14.18716	12.55902	15.93338	3.837799	9.404809	5.456667	11.61385	20.44498	9.498551	17.3986	17.84523	14.0834	9.412514	8.38954	3.939258	9.922018	8.66743	12.04337	8.344803	7.915928	13.59006	11.94301	15.84372	10.94152	12.78657	13.90189	9.228978	7.492037	0.7114657	14.49614	3.27274	5.658566	11.46528	14.1303	13.93032	0	12.35042
11904	Chr2	14434157	14434433	6.440364	0.6063808	2.055842	1.538757	1.150039	2.721819	1.718002	1.542199	4.828267	3.604793	4.650333	2.713969	2.086251	3.110894	3.255303	4.279489	3.576867	3.7222	3.183062	1.916263	1.984811	2.9948	2.840709	3.351476	3.058126	2.96142	0	2.41315	1.806275	1.773145	2.26509	1.492233	1.91214	2.616681	3.312812	3.313649	2.967459	1.859056	2.772038	5.356135	4.648591	4.397854	3.053961	7.945107	4.548662	3.760652	4.258977	5.049444	4.337076	3.932963	4.234189	3.411316	4.039718	3.84153	4.105256	2.670808	4.587088	4.277426	5.554172	4.175253	4.626703	3.23198	1.665371	1.841959	2.801974	3.240622	1.729156	2.546455	0	2.754349	0.4342921	2.509195	2.023837	3.415373	3.441418	4.034952	4.756216	4.01655	5.137139	3.976458	4.383486	4.841241	4.068202	3.991524	4.14025	3.025189	4.670245	2.979392	3.761423	2.358954	3.301122	2.884316	3.275352	3.209628	4.714372	3.078064	3.569289	4.146087	3.970269	4.8559	4.109833	3.710558	3.19671	2.452853	3.305396	3.185499	3.929211	3.045124	4.064229	3.370691	3.596672	4.844902	4.085004	4.431344	4.464602	4.842873	3.334124	2.438458	3.072913	3.359637	3.902088	8.345389	2.242681	5.690493	0	2.532064	0	0	0	3.097354	0	0.7138093	0	0	3.760828	0.8293174	3.622324	3.568942	3.187951	0.9272003	1.731609	0	2.782837	2.64062	1.727609	4.208237	2.387194	1.764364	5.323289	6.403192	5.056794	0.5034985	2.263426	2.690832	3.84344	3.935119	0	2.70533
11905	Chr2	14435649	14436898	25.91299	27.28714	16.44674	21.92728	9.455874	16.61248	26.99717	22.48364	22.64896	19.74053	20.04072	25.78271	20.52871	16.23249	16.3266	16.10752	19.92179	17.0263	15.65722	18.70009	19.07624	21.25721	19.8038	19.20509	20.70606	22.00741	9.757706	10.81091	11.34341	17.24787	20.09036	16.96433	18.1983	14.97824	17.22662	19.12449	18.684	17.41316	17.5049	22.20204	23.24296	18.9377	15.18255	20.59242	18.79668	19.74342	22.05769	22.60774	17.58487	20.13677	19.79483	20.26723	20.2598	17.5064	16.33724	17.99281	16.55071	18.53551	24.28773	19.86228	19.02089	16.7154	27.47862	23.20868	31.11665	19.88853	21.32626	24.47883	27.3396	23.37023	25.18894	19.57172	22.12263	14.43771	17.69872	15.74752	23.00279	20.87289	18.16201	17.53618	17.01824	14.97759	20.05043	20.6774	20.15648	19.29271	21.87231	24.44854	22.73208	18.01383	19.26934	15.57531	19.22949	13.65799	15.15852	17.40698	20.60453	23.49449	25.76929	20.0435	21.43356	18.8243	18.89399	17.98759	19.49623	27.39529	19.3065	17.42094	20.70047	20.5546	17.61635	17.63544	17.24779	19.41002	18.73382	23.61648	20.36847	19.83279	20.40878	17.65457	17.26378	20.02893	22.42681	27.50405	16.44771	2.893787	15.59048	11.19907	15.33374	13.21538	8.699299	1.784523	10.34699	15.92887	14.17543	12.43976	15.59174	16.72304	12.63373	15.7624	21.02668	17.36508	15.30561	12.54295	19.57957	15.37625	20.08051	24.15821	24.25054	2.845863	15.17038	29.20291	35.64897	15.67702	18.76503	18.18025	7.629084	21.40739
11906	Chr2	14450432	14451257	7.42536	5.659554	1.468459	4.039236	5.877976	6.28834	1.349858	3.896082	8.866454	4.463077	6.864777	5.427939	5.090452	7.936768	7.111585	5.705985	6.882073	7.444399	8.516841	5.550556	8.655983	7.575082	3.571177	8.322205	6.817072	7.374516	9.442942	6.949871	8.01986	5.15824	4.727144	3.612775	8.967279	8.210964	6.814927	7.668731	6.814166	6.878509	6.262752	6.911141	8.135034	4.577358	6.36969	1.459305	9.498678	9.622844	7.055918	8.607007	7.649025	9.203134	9.63278	7.759072	9.364801	7.244029	7.121362	6.747305	5.950817	7.380657	5.742449	9.125911	8.932107	7.473955	1.249028	1.473567	3.83428	5.52812	1.152771	5.667916	0	5.508697	3.257191	5.854789	7.676623	7.762212	5.162127	9.52697	8.82062	10.0743	11.24507	9.901381	8.638047	6.581062	9.356866	8.833701	3.486526	8.390618	8.562116	7.360851	8.831166	9.864718	8.905353	7.210791	7.2903	8.672825	8.921042	9.446471	8.355381	1.382029	10.71223	7.387167	7.80348	6.787606	7.252238	7.256357	8.459572	5.256074	6.645703	5.736163	7.532371	6.212646	10.27621	7.687244	8.850841	7.873876	8.62281	8.968284	6.728868	5.852298	9.276718	10.47416	10.05083	5.424503	0	12.51909	0	10.48998	14.81095	5.806923	0	5.368746	4.34965	0	0.5748326	2.896158	2.314356	0.4146587	1.417431	6.933944	7.202407	0	0	0	6.841142	0	1.151739	9.873171	8.144545	2.035804	7.689195	13.51785	9.607909	2.517492	10.18542	2.105868	1.356508	3.856417	0	8.821727
11907	Chr2	14454092	14454594	5.303829	2.223396	3.817992	5.193304	4.600155	5.255926	3.190574	3.246735	3.68704	0.6866273	2.435889	3.392462	5.340802	5.02529	6.109953	4.338926	5.297386	5.233191	4.860622	4.427229	3.693955	3.582015	2.921872	5.0837	2.421016	2.264615	2.203353	4.247144	3.973805	3.2239	4.333215	2.434696	4.813319	6.677048	5.300499	3.881703	1.978306	3.284333	4.671397	3.282792	4.842282	3.410581	3.664753	5.999367	6.154073	6.636444	4.576811	4.934684	4.494788	5.270171	2.434659	2.541765	4.345757	4.115925	5.445747	7.169011	3.905224	4.025813	1.600355	4.831365	6.554496	5.504467	1.665371	0	2.064612	4.003122	3.17012	3.121461	2.837128	6.092953	0	3.261954	2.582137	3.881106	4.916311	4.371198	3.545543	2.633803	5.258488	6.720214	5.350432	6.278484	6.79971	6.150874	7.517822	6.621168	4.125383	3.505167	6.378064	4.825134	4.529447	3.845755	4.331917	5.121747	4.569314	3.502624	5.840655	0.4606764	7.565984	5.527461	4.682088	4.253567	5.439179	3.168269	5.098153	5.256074	5.96658	4.957178	3.84747	3.238507	6.165724	4.909501	3.782411	5.200421	5.515097	4.783085	4.24343	3.413841	6.087846	6.587524	5.971377	0	0	1.327782	1.644771	0	2.338572	3.733022	0	6.401197	2.342119	1.427619	4.886077	2.172119	5.207301	2.902611	1.889908	4.28273	4.132529	0	0	0	2.898789	1.32031	0.5758697	4.531947	2.246771	3.528727	5.914766	0	4.045436	2.769242	5.092709	1.75489	1.017381	4.564738	0.847676	6.23402
11908	Chr2	14457816	14458242	1.212304	1.617015	0.8810752	2.308135	0.8944746	1.78326	1.840716	2.435051	0.52672	0	0.3321666	0	2.837301	2.632295	2.904732	1.010435	0.9960896	1.584699	1.548517	1.123327	1.102673	1.526761	2.029078	0.5648556	0.3185548	0	0	1.544416	0.7225099	0.2417925	1.181786	0.3141543	1.780269	1.172995	2.271642	2.556244	1.8684	0.9295282	1.488687	2.678067	2.033759	2.96182	2.617681	2.432176	1.538518	1.603807	1.462037	1.950922	2.444534	2.831733	1.164402	0.7357741	1.407781	2.414676	2.848545	2.670808	3.533298	2.348391	2.165186	2.087627	1.992053	3.38348	0	0	0	0.826041	0.4322891	0.9857245	0.2579207	2.003163	0.2171461	0	0.06978748	2.483908	1.229078	1.513107	1.29715	1.185211	0.9707978	1.988229	3.481004	3.555286	2.440921	1.112392	3.59548	3.995532	3.113497	1.840213	0.5996471	0.7505764	0.3838514	2.692029	2.958382	2.526728	3.553911	1.804382	0.7300819	0	0.07491073	0.7232192	2.184974	0	0.3339847	0.6132133	0.6162602	0	0	0	0.379328	0.1982759	0.07340148	1.162776	1.134723	1.09868	0.6565592	0.538097	0.7274452	1.381793	0.5797949	1.910382	1.655431	2.920886	0	0	1.644771	1.08517	2.728334	0	0	1.238941	0	1.070714	0	1.448079	1.012531	0	0	1.019698	2.361445	0	0	0	2.666886	4.180982	0	0.9711315	1.825501	0.5428811	0.7886354	0	0	0	0	4.211736	1.017381	0.5509167	0	2.587707
11909	Chr2	14458697	14459045	3.106528	0	0.8810752	3.36603	1.277821	2.90953	1.718002	2.759725	2.89696	3.089823	3.321666	0.4523282	1.919351	3.190661	3.505711	3.031304	2.626054	3.169398	3.484162	1.718029	2.425881	3.582015	2.434894	3.012563	1.720196	2.554951	1.573824	2.557939	1.517271	1.531353	0.8863394	1.570772	3.03305	2.255759	4.070026	3.503	3.956612	3.532207	4.312059	2.418899	3.970672	3.949093	3.228473	3.891481	2.408115	3.705348	2.987641	4.819924	2.838813	4.640896	3.281497	3.076874	2.142275	3.182982	3.099887	3.795359	1.673667	1.593551	0	3.04197	4.433924	2.827983	0	0	2.064612	3.240622	1.296867	1.232156	0	2.503953	2.49718	1.254598	3.070649	3.881106	2.703971	4.539321	2.680777	3.028874	3.802291	3.419754	2.900837	1.588532	3.719499	3.533481	1.961171	3.481821	3.347009	2.541246	3.815936	2.573405	3.147582	4.614906	4.331917	3.687658	3.118738	4.457885	4.380491	2.764058	4.794287	4.029364	2.913299	2.986547	3.339847	1.533033	3.585514	3.185499	3.250088	3.115941	2.384348	4.229886	3.890278	4.651106	3.40417	4.284854	4.946079	4.12541	2.242956	3.495122	1.855344	4.743018	4.375068	0	0	0	1.644771	0	0	0	0	2.890863	4.34965	1.784523	3.448996	1.448079	2.169709	0.6219881	1.102446	1.121667	2.361445	0	1.484236	7.550034	3.826401	5.501292	0	2.427829	4.353119	3.800168	5.520448	9.249054	4.045436	0.7552477	0	4.094744	2.034763	2.124964	8.47676	2.587707
11910	Chr2	14461622	14462497	16.3661	22.23396	19.97104	16.34929	15.97276	12.76439	18.03902	14.52914	14.83595	19.22556	17.60483	12.43903	14.0196	12.00486	11.21827	13.61115	12.40584	11.53513	16.73258	14.47109	14.11421	14.91528	13.87889	12.16322	13.88899	13.70383	22.97782	13.22406	13.87219	18.05384	16.84045	19.32049	12.98937	14.88801	12.77799	14.012	14.50758	11.89796	13.75752	12.18089	12.2994	16.51439	15.70608	15.72807	12.7095	13.10698	13.47617	16.64021	15.37691	12.50682	15.03137	16.65525	14.0166	12.89657	14.57785	18.9768	14.0712	14.5097	12.42628	14.97127	12.78769	12.62492	12.07394	11.05175	15.63206	16.07603	17.72385	13.718	11.34851	14.27253	14.44021	18.73532	12.21281	12.41954	11.8606	12.1609	15.5658	11.78627	11.81137	13.12231	12.69922	14.22114	12.37896	13.1524	11.87598	12.10076	11.59778	16.47429	13.51932	11.15142	12.28325	18.55577	15.53151	14.88721	14.72335	12.20611	13.79044	5.06744	17.60402	14.05112	13.31794	13.39421	15.31558	18.70301	14.28603	14.0162	15.86237	15.86297	12.73458	10.7069	17.68976	14.9869	13.08714	13.77013	16.80791	13.03391	13.76084	14.54946	14.61083	16.40294	15.49011	21.69801	14.8017	21.24451	9.320369	17.72445	21.04714	26.96071	16.18561	19.41008	26.0979	18.55904	23.28072	10.86059	16.48979	22.39157	18.4266	12.74622	16.1759	21.63467	22.51092	20.38509	11.2473	14.08331	13.82087	12.46285	14.46359	16.15071	11.63237	7.826123	15.67606	27.69242	20.37084	19.06981	16.2781	15.34697	16.10584	13.64427
11911	Chr2	14464200	14465991	21.89724	19.20206	14.97828	29.1402	31.17883	20.46057	19.6343	25.56804	17.99627	20.08385	23.25166	14.24834	18.44246	18.46595	19.43165	18.72276	21.00843	18.83212	25.59354	20.02165	18.58004	23.25374	20.61543	21.23857	18.98586	20.20734	24.86641	24.42108	22.32556	23.53447	21.07518	27.80266	25.38531	20.39207	19.40361	20.54462	17.25523	20.51159	19.25026	20.30148	20.04705	18.04018	23.38461	16.37665	15.58586	20.07524	18.75221	27.8867	22.07966	19.58616	23.81731	20.53479	20.13738	24.09188	20.4425	18.9768	23.86526	23.06455	30.12432	22.30778	24.86853	28.93632	14.57199	15.84085	23.44809	19.95207	20.89397	21.43951	25.79207	19.03005	25.73181	22.2482	23.23923	24.14048	20.5256	20.11872	22.05155	21.79472	23.05645	25.09145	20.7571	21.63429	25.68779	26.37023	18.95799	21.2334	21.0161	18.22687	18.09844	18.01383	22.57046	25.8627	25.35756	28.20375	22.70151	30.14379	22.8759	21.19111	30.63849	21.07667	20.96535	20.09131	18.51229	23.40431	19.8884	14.6533	19.84009	18.62483	17.17814	19.49713	19.01098	27.00225	25.64475	22.48633	27.26909	20.26832	19.15606	18.8574	21.10453	28.1946	28.14233	25.45344	17.94145	15.7437	28.50936	22.78857	19.4881	38.15978	28.11185	38.40718	26.76707	34.26285	28.45421	10.13655	22.13103	13.26908	12.59939	28.04169	31.17107	11.43547	32.40583	0	19.47986	15.84372	21.30718	22.01232	20.78263	25.37969	29.17951	21.34397	20.5643	43.80437	18.67327	15.56003	14.80855	17.15712	0	17.40821
11912	Chr2	14471745	14472006	0.3030759	0	0	1.346412	0	1.12627	0	1.217526	0.8778667	0.5149705	1.328667	0	1.08485	2.113813	2.053345	0.2377494	1.13192	2.02694	2.66689	0	0.5513365	1.056988	0	2.146451	0.8282424	1.103274	0	1.689205	2.528785	0.161195	1.772679	0.7068472	1.384653	1.985068	1.60908	1.514811	0.4396236	2.354805	2.92604	2.073342	0.9684565	0.9872733	0.6980482	0.6485802	1.404734	2.212148	1.334903	1.606641	2.050254	2.045141	1.164402	2.541765	2.325898	0.7134271	0.8378073	0.8434131	1.425717	1.50968	0.376554	1.371869	2.184832	1.514991	0	0.5525876	0	0.9531242	0	1.314299	0	1.585837	0	1.003678	1.6749	0.9314655	1.41344	1.849353	0.4323833	1.251056	2.952843	2.147287	1.418187	1.059021	1.162344	0.6543483	0.4358158	1.541134	2.490797	0.7886626	1.362834	1.072252	2.226338	0.9614388	2.4301	2.116989	1.523105	2.865783	2.839207	0	4.569555	4.287657	2.965322	2.262535	2.481029	1.226427	1.848781	0	1.406755	0.5665346	1.788261	2.445403	2.49565	2.45475	1.437316	2.197361	1.619513	1.853445	3.031022	3.169995	3.246851	2.108008	2.601392	0	0	0	0	0	1.559048	0.4147802	2.555623	3.923315	0	0	0.5748326	0	0	0	0.6299694	1.427577	2.1253	0	0	0	2.666886	0	0	0.8092763	1.685078	0	0.7886354	0	1.517038	0	0	0	0.9043389	1.810155	0	1.881968
11913	Chr2	14477071	14478226	12.57765	7.478696	6.75491	11.05981	11.11704	13.7968	15.70744	13.47395	10.70997	12.7026	11.73655	6.106431	10.26435	12.04474	12.82089	11.17422	12.81333	13.34095	11.52785	11.56366	11.35753	10.80477	8.603291	12.50214	12.35993	12.48442	0	7.335975	11.41566	10.39708	12.60572	13.0374	10.54974	8.481655	13.62985	9.940947	11.43021	12.0219	11.60149	11.31699	10.45933	8.346947	10.47072	9.728703	10.83652	12.38803	10.48853	15.14833	13.9575	12.11353	14.92552	14.31415	13.77177	10.75629	12.73467	12.6512	9.918028	10.65163	9.413851	9.30485	9.638965	12.06943	1.873542	4.420701	4.424169	11.69166	10.37494	8.953664	1.805445	12.18591	7.16582	12.54598	11.23578	9.547521	10.07844	10.59175	11.58787	12.97148	11.64957	11.92937	9.089288	9.606837	12.08837	11.77827	11.65807	10.67378	9.729677	8.58766	12.32002	13.72482	12.82064	10.86426	8.980804	10.03862	8.703456	16.87628	13.54707	8.292174	16.70509	10.43502	13.6821	11.31268	14.07507	12.97968	11.98906	7.326648	10.23535	10.69334	8.453596	9.913796	11.30383	11.82156	12.93584	10.87694	13.13118	12.61539	12.79091	14.3869	14.20497	14.0973	12.77047	2.503617	3.58829	3.224613	3.837799	10.8517	7.795239	6.636483	6.814994	10.94398	0	4.996665	2.011914	0	10.4146	14.51305	12.59939	14.37774	10.50843	3.708801	9.400164	2.26501	10.31969	5.721344	11.51739	14.72883	15.7274	13.84347	9.463625	1.422931	14.6647	16.61545	32.81968	9.476407	9.156432	8.972072	9.324436	9.409842
11914	Chr2	14479535	14480360	5.909981	10.5106	4.992759	8.174645	5.622412	8.165456	7.362864	7.873332	9.48096	10.12775	12.06872	5.654103	9.513303	8.535017	10.71746	8.975039	9.19119	10.20841	10.40947	11.10111	7.939246	6.694258	5.519092	9.979115	8.728401	9.174595	2.518118	8.783865	8.381115	6.12541	8.370984	6.440164	7.648561	7.489121	7.288186	6.721974	8.352849	8.613628	9.8048	8.034202	9.587719	9.334221	10.99426	10.05299	9.164217	9.733451	8.962923	9.180808	8.91072	11.24827	8.785942	8.361069	9.181177	10.37213	10.38881	6.887874	7.19057	8.470981	7.248665	9.782022	7.903951	8.584948	7.70234	5.34168	12.09273	10.9927	8.357588	8.871521	6.448019	10.01581	6.297236	6.774827	9.002585	7.606968	7.74319	9.302806	7.436993	10.33768	9.788878	10.65691	7.928953	8.018305	8.65946	9.880659	8.607361	9.41804	8.873466	9.551581	8.449573	9.757493	8.444732	9.614388	10.14303	9.628884	7.035293	10.61401	10.22115	0	12.73482	11.26156	10.40464	10.04566	10.87836	11.44665	7.843312	8.441573	9.313686	9.347822	8.453596	9.318968	9.909199	7.364251	6.959636	9.448652	12.38708	10.28363	9.032445	10.40409	11.0161	9.617786	8.572769	7.093581	5.830972	8.156374	0.548257	11.57515	12.08262	8.295604	21.29686	10.11802	9.033888	4.63976	5.748326	0	9.691365	13.68374	5.512232	11.62455	7.556624	4.326935	6.679064	3.775017	7.304948	12.98305	5.182827	11.49172	6.319043	9.093258	9.857943	3.557329	6.068153	0	0	7.721517	6.556457	6.532298	3.390704	11.40943
11915	Chr2	14485671	14485865	0.9092278	1.212762	0	0.673206	0	0.6569907	0.3681432	0.8928521	0.7022934	0	0	0	1.08485	1.635214	1.001632	0.5349361	0.9508128	0.8476296	1.67756	0.5947024	0.8821384	1.350596	0.5681419	1.317996	0.8282424	0.4645365	0	0.9652599	1.083765	0.805975	0.3939286	0.3926929	1.582461	2.165529	0.7572141	0.9467569	0.6594354	1.053465	1.488687	1.641396	0.9684565	1.25653	1.30884	0.162145	1.538518	0.9401629	0.8899356	1.032841	1.025127	1.337207	0.3175642	0.601997	1.591404	1.152459	0.7540265	1.26512	1.05379	0.2516133	0.4706925	1.073637	1.606494	0.6059963	0	0	0	1.080207	0.4322891	0.4107186	0	0.4173256	0	0	0.2093624	0.2328664	0.9218084	0.504369	0	0.6584508	0.7280984	1.630348	0.9024825	1.134666	1.336695	1.112392	2.505941	1.369897	0.6226994	0	0.9812407	0.8578016	1.996027	1.442158	0.9509086	1.434089	1.740691	0.7429809	0.9734425	0	3.595715	2.324633	3.017346	2.172034	1.383651	1.124224	0.9524022	0.7963748	1.552281	1.912054	0.9212252	1.123564	1.027621	1.679566	2.420743	1.09868	1.356889	0.5978856	1.091168	1.300511	1.623426	1.515131	1.537186	0	0	0	0	0	0	0	0	0.6194707	1.338354	0	0.2874163	0	0.2892945	0	0	0	1.534939	0	2.7211	0	1.159516	0.8802068	2.879348	1.942263	1.685078	0.5428811	0.5914766	0	0.3371196	0	0	0	0	0	0	1.529099
11916	Chr2	14485870	14486500	5.834212	4.446792	2.349534	7.405266	7.411361	8.353167	7.731007	7.792164	8.251947	10.47107	6.864777	5.427939	7.260152	6.062255	6.911258	6.300358	6.65569	5.564873	6.538181	5.880946	6.064702	7.222752	6.006071	7.230151	6.817072	7.258382	6.610059	6.225926	7.875358	5.80302	6.105894	11.15248	5.142998	6.767278	5.111195	5.017811	7.033978	7.25032	6.62209	5.788081	5.132819	5.295375	7.24225	6.161512	5.685828	7.244785	6.547383	7.000366	6.78161	7.865926	5.292736	7.825961	5.937161	7.628182	6.115993	8.434131	7.810447	9.729047	6.683834	8.768032	7.518392	8.130451	4.371598	6.446856	8.405921	6.354161	6.052047	5.667916	8.253464	6.092953	7.382966	8.029425	8.514073	5.666415	6.083935	5.548059	4.496786	6.913733	6.876485	8.430091	6.123988	6.354128	6.857827	8.244788	6.755144	6.849484	5.604294	6.046414	6.323551	6.326286	5.681001	7.691511	9.40343	7.443606	5.729775	8.172789	8.274261	9.674203	10.78715	8.317021	8.219665	6.425601	6.584269	7.86957	7.451147	7.963748	7.082282	6.090247	6.556956	7.270117	6.606133	8.720823	7.337877	6.55546	8.053792	7.47357	8.123138	7.965628	8.291066	6.192273	7.685931	7.51085	3.58829	7.966691	1.644771	0	3.507857	5.392143	0	4.129805	9.368476	9.636426	12.64632	11.58463	4.19477	5.390563	3.779816	7.035914	9.091563	5.563202	7.668555	6.040027	6.261384	5.061189	4.031088	5.179368	6.740313	5.971692	7.689195	0	7.416632	11.32872	7.356136	3.626773	2.486932	5.430465	3.390704	6.58689
11917	Chr2	14487798	14489287	23.56415	20.01057	31.71871	21.44642	22.23408	21.0237	22.94759	21.91546	24.31691	29.18166	21.70155	28.04435	18.35901	19.5428	17.27815	16.64246	19.06153	18.94268	19.01234	19.36087	19.07624	20.02405	21.18357	18.7532	17.71165	19.33633	12.90535	18.0021	16.61773	18.29563	19.00706	21.51957	20.24231	18.31677	18.6464	19.02981	23.40996	22.80443	21.30362	21.68371	18.40067	20.37373	17.97474	16.37665	21.33858	22.01087	20.08712	21.11586	21.36996	20.53007	20.42996	19.33079	21.48395	18.21983	18.43176	17.57111	17.1086	21.13552	19.95736	19.08687	22.16962	19.08888	27.89496	22.84029	21.53095	20.07915	27.6665	22.50738	22.43911	19.6143	26.1661	20.74268	22.61114	19.25029	19.05071	21.01537	20.84088	20.54366	21.2362	19.24606	21.2728	20.95349	20.10854	21.26632	20.48334	16.55292	20.70475	21.81967	20.98765	20.90891	21.11183	18.07505	23.5614	21.03331	19.36519	21.01574	19.30661	21.65179	30.33885	18.85536	19.14454	21.72034	22.04299	24.01752	22.9697	17.99807	20.81027	22.66139	22.70549	20.29024	18.35037	21.05917	22.24058	21.3144	21.92908	21.22494	23.76321	23.49047	20.69868	21.0142	20.10166	39.22333	35.43437	33.00486	30.15413	21.34168	30.79119	12.02863	11.07437	21.68148	22.41742	21.77118	25.00522	31.85774	17.64696	16.79368	20.15902	17.64077	22.90602	13.59894	15.58448	3.020014	22.4946	17.60414	32.82457	25.73499	24.8549	22.25812	19.91304	8.537589	19.04726	28.44766	32.81968	19.88875	22.04326	20.46262	0	21.99551
11918	Chr2	14489395	14489931	8.94074	10.91485	8.810752	6.635888	3.961245	7.133042	6.626578	7.223985	7.37408	6.351302	9.964999	14.02218	9.596753	7.777235	8.413706	7.073044	7.606502	6.781037	8.946985	6.806039	7.939246	8.573348	7.061192	7.870321	8.473557	8.187455	8.813412	6.322452	6.213585	9.34931	7.583126	6.911395	9.692573	9.835111	8.991917	6.15392	7.913225	7.993943	8.470115	6.306417	8.9098	8.526451	7.154994	4.215771	8.762864	9.12511	7.183051	12.50885	8.595296	10.85498	9.209361	9.029955	9.058762	6.804997	7.875388	7.169011	8.120386	6.12259	7.719358	7.634749	8.289509	7.221456	8.951368	9.025598	9.438227	5.782287	9.366263	7.064359	8.769305	8.429976	9.771573	8.113065	7.467261	8.538433	9.586807	8.181986	5.44803	6.123592	6.512435	7.754093	6.833082	8.62346	7.148413	8.113918	7.19096	7.991065	7.161043	7.360851	7.250278	6.326286	8.828583	8.268374	9.08646	7.921635	7.905639	8.172789	6.002895	1.842705	12.43518	7.232192	7.335271	7.602119	8.349617	9.607008	7.395123	7.008098	7.615879	6.161064	7.423992	7.534485	7.266746	7.235054	9.002138	8.60633	8.141334	9.984689	8.244379	9.835112	8.98682	8.300281	8.572769	11.68354	9.419262	11.57067	0	11.21343	8.574762	5.392143	9.370617	10.32451	12.37977	11.42095	13.50857	11.58463	8.534187	6.634539	5.827217	8.055612	6.966263	8.344803	1.484236	6.79503	6.261384	6.381499	8.062176	9.873171	10.95301	9.77186	7.886354	2.134397	5.225354	5.034985	6.790279	2.105868	7.460796	5.981381	16.10584	8.821727
11919	Chr2	14495654	14496695	7.955743	7.074442	0	10.09809	7.922489	9.104014	5.031291	10.38955	10.27104	12.18763	10.29717	4.749446	8.261552	11.44649	9.565582	9.747724	11.77197	9.360779	9.2911	11.10111	10.47539	9.219285	8.359802	12.38917	9.620354	12.48442	14.47918	13.46538	13.00518	12.00903	9.848216	15.15795	9.692573	10.19603	10.601	9.088866	11.97974	13.07536	11.96083	11.92172	9.684565	9.962485	12.82664	12.9716	11.63922	13.21758	10.23426	14.45977	12.22267	12.42816	13.76111	12.8426	10.9562	9.439189	7.875388	13.77575	7.99641	9.729047	8.84902	10.61707	10.15304	8.130451	13.32297	7.920423	11.65031	8.451035	7.204818	6.817928	4.384653	6.593744	12.92019	13.46601	9.630673	9.081788	11.00025	10.31154	12.10673	9.810916	11.20462	9.066325	8.766973	7.186217	9.414983	6.805222	5.992467	10.84502	10.1967	10.69076	8.831166	8.47079	8.675043	13.364	11.83353	13.45312	10.51668	9.977171	12.49251	5.528116	14.15813	12.29473	11.23701	12.21769	8.492753	10.42463	10.19631	8.919398	11.54509	13.10111	10.29605	12.16092	12.77186	10.78798	12.48196	10.80369	12.73725	10.64236	12.91215	13.16767	11.82781	14.49255	16.55431	10.01447	0	0.1896831	3.289542	3.617234	8.185001	11.19907	0	10.94398	10.70683	16.77452	14.94565	10.86059	10.7039	4.353916	11.02446	7.749702	12.98795	10.50827	18.30558	0	11.59516	15.40362	1.151739	9.063894	13.3402	7.193174	8.67499	12.09492	8.090871	9.566471	0.5658566	6.668582	6.556457	9.759096	5.086056	8.586481
11920	Chr2	14498115	14498941	9.168047	9.904219	3.230609	6.924405	9.455874	8.728591	6.994721	8.441511	6.145067	7.5529	7.418388	8.594236	7.260152	9.930931	9.665746	7.132481	6.067091	8.218322	7.656554	8.391912	6.505771	10.98093	6.087234	8.39752	7.390471	9.232662	9.757706	9.121706	8.453366	7.979153	4.333215	7.932397	10.15412	8.391425	9.370524	7.006001	8.57266	9.419219	9.496796	10.62588	12.68678	9.423973	12.56487	9.566558	7.625699	8.240251	6.865217	9.180808	11.59182	8.416541	7.62154	7.825961	10.03809	8.725762	7.707827	8.996407	9.298151	11.74195	9.319712	9.30485	9.510445	9.84744	0	3.315526	8.99581	9.658325	9.654456	9.117952	4.384653	9.181162	8.251551	6.022069	7.676623	11.5657	9.15663	9.52697	9.08005	7.967254	8.534931	10.25926	7.21986	9.682481	8.368874	8.899136	10.13272	8.904329	8.951303	9.814468	8.286032	7.934664	7.062866	9.518244	8.241208	9.492304	8.268283	10.72015	10.78899	11.97759	14.45777	8.988581	7.699433	10.76967	10.11496	9.70921	9.18788	11.94562	10.52641	10.62252	8.399406	8.790233	9.46879	9.948199	9.682972	9.631765	10.81134	8.968284	9.274926	9.591266	9.682574	10.21066	11.41065	14.18716	3.58829	10.43257	3.837799	9.766532	13.64167	12.85819	7.666868	11.76994	7.360945	8.922616	8.622489	5.792316	5.207301	3.10994	6.457186	8.7694	10.27229	8.344803	8.163301	10.57005	8.92827	9.682275	6.910436	11.49172	10.11047	8.143216	12.02669	9.96052	9.10223	4.279737	8.487849	6.668582	7.347754	6.611001	0	9.056973
11921	Chr2	14505577	14507143	7.955743	4.244665	4.111684	10.96364	8.561399	7.977744	7.117435	7.223985	9.568747	8.239528	10.62933	11.30821	11.93335	14.27821	15.17472	12.77903	11.72669	12.38276	12.86129	9.911707	15.49256	14.09318	13.06726	14.23436	7.900158	13.64576	6.610059	11.24528	11.70466	12.41202	11.32545	13.74425	12.46188	10.01557	12.02077	11.36108	11.97974	12.0219	12.93618	11.74894	10.45933	13.91158	8.900114	9.566558	12.10747	13.3835	12.77693	12.62361	8.51644	9.517771	11.85573	11.83927	10.40533	11.14044	13.15357	9.418113	9.60809	10.81937	11.4849	10.31884	12.91621	11.96843	5.204284	0.3683918	5.898892	8.832284	10.80723	9.939389	13.41188	11.93551	14.22307	11.5423	13.32941	11.87618	12.6595	15.07503	13.23093	10.6669	13.18667	12.8042	12.11905	12.48132	12.43708	10.40414	12.74761	15.81089	14.86695	14.28356	15.42728	12.86702	11.43877	13.84472	11.30525	13.52141	13.3453	11.67541	15.16948	0.4606764	14.23304	15.39424	15.0347	12.5797	14.26592	14.20611	16.19084	16.24605	16.39597	14.7299	15.06474	16.52299	12.91866	11.62776	10.96899	13.58701	11.86184	13.33285	18.48923	15.60613	18.84333	13.43855	10.87855	6.676311	0.8970726	8.53574	0	0	8.964524	2.073901	11.07437	10.94398	9.703064	6.067379	10.6344	5.792316	7.377009	7.049198	6.457186	10.70683	13.22409	9.272003	5.936946	0.7550034	18.32035	6.161448	0	9.22575	7.863698	5.971692	7.886354	0	13.48479	3.524489	13.58056	8.30648	9.608601	14.08773	0	14.35001
11922	Chr2	14512217	14512889	8.18305	5.053173	2.055842	1.923446	2.938988	4.505079	3.681432	2.840893	4.47712	6.007989	6.200444	0	6.759452	8.255834	6.460524	6.47867	7.153734	6.81789	8.473827	5.880946	6.560904	5.578548	6.817702	6.439354	5.542853	7.49065	4.721471	6.998134	7.225099	3.86868	5.810447	4.162545	6.39578	5.233362	5.679106	6.059244	4.83586	7.498194	6.211418	6.565584	8.135034	7.987939	9.161882	9.080123	7.491915	8.184947	7.564452	6.885606	5.914194	6.214082	6.245429	6.01997	6.181993	6.036691	6.451116	8.012425	6.384731	7.548399	4.42451	6.561112	6.554496	7.372955	2.914399	5.34168	4.571641	6.544786	6.772529	4.517904	3.095049	6.760674	5.211506	5.26931	4.396611	5.278304	6.145389	7.733658	4.583263	7.045423	8.332681	8.827737	6.962008	6.883639	8.717577	7.525005	6.64619	8.048144	6.460506	5.257751	6.378064	5.039584	7.523488	8.749093	5.599795	9.424014	6.817707	6.262267	6.732977	1.842705	4.644465	4.442632	3.641624	2.624541	7.013678	5.314515	6.778863	7.326648	7.95544	7.789851	6.719525	5.485634	8.367768	4.392711	3.40417	4.944062	6.084115	3.647102	7.092591	6.014862	9.624595	8.893158	9.99171	10.84901	3.58829	8.346057	0	0.3617234	0	7.880824	0	5.781727	11.37601	4.63976	6.610575	1.448079	4.484064	6.012551	3.149847	8.157581	8.028913	0	1.484236	0.7550034	4.754014	3.960931	4.606958	6.312355	3.791426	2.442965	3.154542	3.557329	7.753751	1.258746	2.829283	6.200612	3.730398	4.013822	4.23838	5.881151
11923	Chr2	14515946	14516279	3.106528	3.840412	1.174767	0.4808615	1.916731	1.313981	0.3681432	0.8928521	3.16032	2.574852	3.432388	1.809313	2.753851	3.270427	3.655956	3.744553	4.346573	3.94332	5.032679	3.303902	4.024756	4.639003	2.921872	3.42679	2.229883	3.251755	4.406706	3.137095	3.395797	3.86868	2.7575	3.063005	4.15396	4.060367	2.839553	2.934946	3.407083	3.098427	2.66937	3.282792	3.292752	4.577358	3.402985	3.891481	4.080418	3.59474	4.322544	4.475644	4.415932	5.584808	4.551753	3.745759	3.060392	3.29274	2.178299	3.373652	4.091187	4.445168	3.76554	3.280556	3.662807	2.878483	0.6245141	2.210351	5.898892	3.431247	3.602409	3.203605	0	3.92286	1.520023	2.592835	3.140437	3.104885	3.687234	4.090993	4.756216	3.489789	3.883191	4.175281	3.803319	3.328353	4.998077	3.991524	4.358158	3.767216	3.814034	4.644347	2.671155	3.323981	3.838514	4.422619	5.599795	4.985167	5.512189	4.882446	3.89377	4.146087	1.947679	1.291463	1.924858	1.538524	2.719589	3.372673	4.425869	4.459699	3.735176	2.124505	3.034624	3.172415	4.404089	5.42629	3.252873	4.467967	4.727226	4.842873	3.637226	2.682303	3.826646	3.886639	4.966294	5.424503	2.242681	3.983345	0	1.808617	0.3897619	2.903461	5.111246	8.87908	7.026357	0.7138093	5.46091	0	4.773359	3.31727	5.35474	4.078791	4.959034	4.945068	4.700082	0.7550034	2.550934	3.960931	6.334567	4.855658	2.527617	4.88593	5.520448	9.249054	5.225354	9.062972	7.356136	2.573839	3.165186	2.911988	0	2.352461
11924	Chr2	14518225	14518560	5.455367	5.2553	7.635985	1.731101	3.70568	3.097242	2.086145	3.00323	4.47712	5.493018	5.53611	2.261641	3.671801	5.224707	5.258566	4.576675	4.799341	4.311855	5.462823	4.691541	6.34037	4.932611	6.24956	5.008386	5.35172	5.342169	3.462412	4.971089	5.346573	4.029875	3.64384	2.356157	4.483639	3.338524	5.773757	5.207163	5.825013	3.84205	4.414727	5.010578	4.261208	6.372401	8.027554	10.37728	3.679065	4.534903	4.894646	5.967525	5.046779	3.932963	6.245429	2.943096	4.100926	4.829352	4.272817	5.201048	5.268952	5.787106	4.989341	4.771718	4.498183	4.696472	2.914399	3.499722	4.424169	5.90937	3.314216	4.353617	3.35297	4.340186	4.885787	3.345594	3.349799	5.666415	4.670496	4.48328	6.399273	5.201761	5.905687	5.328454	6.381841	5.295107	4.475023	4.253264	5.665605	4.794639	4.281058	4.469088	5.233284	4.503458	4.222366	6.537784	7.607269	6.350966	3.916555	5.094726	4.218251	6.449469	3.296072	3.151169	3.641624	2.443538	5.200618	4.803504	5.434295	3.185499	5.869563	6.019431	4.931264	3.899426	5.358308	5.878481	7.035284	5.456779	5.690179	5.440759	4.425292	5.608452	5.62401	4.743018	5.912254	9.179928	0.8970726	4.742078	1.096514	3.255511	5.846429	2.073901	2.555623	5.162256	5.018826	4.996665	5.173493	1.448079	6.075184	7.878515	1.259939	5.608337	4.250601	1.545334	4.947455	6.040027	5.21782	9.02212	12.09326	5.341223	5.897774	3.393007	7.097719	0	5.225354	8.811223	5.658566	4.445722	2.37389	3.699012	0	4.469675
11925	Chr2	14532225	14533128	21.06378	19.20206	13.21613	19.71532	13.41712	12.01354	12.63958	13.14928	14.39701	15.27746	16.60833	13.79601	14.26995	14.87645	14.97439	13.07622	12.40584	12.41962	16.25942	12.88522	14.83095	17.49903	14.93401	12.38917	13.69786	15.5039	16.68253	11.72791	12.71617	14.02397	12.7042	14.4511	14.24215	12.99317	12.77799	10.69835	14.06796	14.74851	14.7842	14.08145	12.49309	11.48827	12.47761	11.02586	13.17774	10.23118	12.2684	12.85313	12.30152	15.57453	13.12599	16.58836	12.91486	13.60999	13.9076	18.55509	15.80686	19.62584	15.62699	12.52576	15.42234	14.94791	12.90662	17.49861	10.91295	16.13957	14.26554	15.11444	13.92772	17.945	20.30316	15.97521	16.12091	14.28247	17.08418	14.3465	12.27969	14.09085	15.69456	17.09877	13.27939	13.69163	15.51729	15.76979	15.47146	10.84502	12.92101	15.86088	13.24675	12.65257	10.44076	19.42106	14.47494	12.97509	14.07059	16.1333	14.845	12.43826	21.57429	14.20609	13.0058	16.38076	12.88227	13.08188	14.34206	18.79445	13.53395	9.277005	13.00553	12.42529	11.45063	16.73106	15.73483	16.33372	16.45775	16.02333	13.15463	13.33023	12.11771	19.30145	16.43607	20.02893	10.31633	16.8818	8.223855	14.83066	15.59048	12.02863	0	12.5959	6.022592	11.77785	8.335073	9.412514	14.03078	13.26908	12.12691	15.09153	7.674696	2.163467	13.85287	6.040027	15.65346	9.02212	8.638045	14.08141	20.64221	16.96503	17.94146	7.826123	13.65334	19.88819	14.71227	14.27311	12.20858	13.3007	3.390704	12.70329
11926	Chr2	14534021	14535006	18.26033	22.84034	19.67735	15.19522	14.9505	15.2985	16.07559	14.28563	16.24053	23.00201	15.72255	24.42572	15.77205	15.39494	14.82415	16.58302	14.76024	14.15173	16.08737	14.86756	16.04389	16.73565	18.34287	16.60675	17.58422	15.85231	17.31206	16.89205	14.37795	24.09865	18.31768	19.55611	14.63776	14.61732	16.56406	14.48538	16.26607	14.3767	13.75752	16.0684	15.39846	13.55257	20.85419	20.91671	17.19127	16.09338	16.01884	15.03357	14.82491	20.13677	15.45479	13.71215	14.38384	14.70757	17.09127	16.86826	15.37294	15.51615	18.07459	15.2695	15.29382	13.58442	14.36382	17.6828	20.94107	15.94895	21.32626	17.6609	13.6698	17.11035	19.97744	18.06621	16.33027	17.15449	16.71546	13.89817	13.40388	14.7493	14.03612	13.40066	14.43972	13.4647	12.72766	15.44262	12.3118	11.81536	14.47776	12.09283	16.02693	17.04881	13.4348	17.88276	11.51656	14.54576	16.17392	14.64734	16.79188	19.34841	22.77286	14.41273	13.78615	17.37627	15.84042	15.63694	14.4541	19.90937	16.92956	19.47463	15.11893	15.92817	18.79078	14.9869	17.47474	16.11398	17.55201	16.2027	18.12551	14.71203	18.0896	16.20531	15.7266	22.53255	16.14731	19.91673	13.70642	26.76753	21.82667	29.44939	8.518743	15.69326	22.75201	31.40761	22.41847	0	17.35767	21.14759	10.55199	17.84471	17.0024	12.67174	21.7688	2.26501	13.68228	19.1445	23.03479	15.5381	16.71036	18.86512	11.82953	4.98026	14.15902	15.8602	15.84398	14.85807	18.65199	16.21269	0	15.52624
11927	Chr2	14535503	14536271	9.319585	8.893585	2.349534	4.039236	1.150039	9.385581	11.0443	10.06488	14.13365	9.956096	16.49761	18.31929	9.096053	9.611865	8.86444	9.093913	11.27392	10.57694	11.6999	7.598975	11.964	11.56815	10.95702	13.40591	15.16321	17.59432	22.3483	11.8727	14.4502	15.79711	12.80268	13.11594	10.02225	10.37649	10.601	11.07706	8.682566	8.427722	10.31814	8.811705	10.55618	13.64232	10.907	13.78233	11.90679	13.10698	12.52266	9.066048	10.64555	11.32693	14.07868	12.17372	12.24157	11.08556	9.718564	12.22949	7.810447	6.206461	6.966249	7.396163	9.253406	6.110463	9.992225	6.815247	10.02812	12.70832	9.366263	14.95016	24.24455	14.43946	11.61731	11.04046	10.67748	11.5657	11.12315	10.53571	11.06901	11.72042	13.22712	7.754093	7.284323	6.581062	7.787702	7.132396	6.64619	8.733092	8.873466	6.572189	10.35754	11.79477	10.5943	14.32544	9.826056	10.44836	12.54748	13.69208	10.30227	15.20232	20.60045	13.37956	10.45666	11.49368	11.16463	9.300401	9.748116	9.875048	13.92202	15.36725	11.70498	10.57472	10.1294	11.69236	13.54103	11.60939	13.21872	11.12067	12.60905	12.76126	14.84275	13.0433	12.65222	1.669078	1.794145	2.46588	5.48257	9.043085	17.14952	6.636483	6.814994	12.38941	10.03765	8.208807	9.772154	4.344237	5.78589	16.58635	7.087155	11.42061	9.44578	9.58107	14.84236	0.7550034	8.232561	9.02212	3.455218	7.121631	10.11047	12.35054	11.43521	4.98026	12.47343	12.33571	11.88299	7.838509	6.895584	11.01833	0	9.645088
11928	Chr2	14539244	14540124	12.04727	11.92549	6.167526	8.366989	14.05603	9.385581	4.295004	7.629827	5.706134	6.351302	4.982499	13.34368	9.262953	10.52918	9.465419	8.49954	7.561225	9.213365	10.71057	7.202507	10.58566	12.74258	10.47004	8.623462	7.581604	10.2198	10.38724	12.83796	10.47639	10.55827	10.43911	13.11594	8.439792	8.752347	7.477489	9.278217	9.561814	8.303785	7.854107	6.738363	9.394028	7.62893	4.973593	5.512932	7.157454	7.300088	10.17069	7.115126	8.831864	5.978104	5.186882	9.364398	7.222526	8.506246	8.04295	7.028443	9.546102	9.561305	9.696266	11.33283	11.69528	12.06943	5.620626	8.841402	8.99581	8.641659	4.322891	11.41798	17.28069	7.67879	5.754371	8.029425	6.490236	8.305567	8.787907	10.36758	5.275076	6.189437	9.748428	12.20773	11.8612	9.531193	10.8098	13.21783	9.152131	5.822061	5.915644	4.29383	8.940193	6.540737	5.681001	14.9023	10.03737	11.13126	8.558398	5.307006	6.165136	0	15.13197	8.110387	6.710993	4.706074	9.160722	10.42463	11.3728	7.645198	10.18684	11.04743	6.556956	5.089082	5.505111	10.20659	10.5151	10.29097	12.16823	9.924901	11.2754	9.835112	10.78418	12.91155	11.76539	5.007233	4.933899	2.845247	15.3512	10.48998	8.574762	9.539945	1.703749	15.48677	13.71813	12.13476	16.67015	10.86059	4.628712	0.6219881	0	6.220156	14.0506	5.563202	24.4899	0	5.913529	5.281241	4.031088	5.988645	7.723275	6.378853	11.0409	4.268794	9.776469	14.8532	6.790279	7.838509	3.278229	8.263751	17.8012	7.527874
11929	Chr2	14543752	14544374	8.410357	3.840412	13.80351	8.078472	4.855719	4.0358	3.190574	5.032439	5.179414	6.179646	8.414888	24.19956	7.927752	8.69455	6.96134	6.359796	6.836797	6.007114	12.68923	8.193678	8.104647	10.335	8.522128	8.209234	7.517893	7.026114	3.777177	8.156446	7.658605	9.107518	7.484644	8.87486	9.296958	7.579352	6.909579	11.64511	6.70426	9.667093	8.726785	7.688645	7.747652	7.718682	7.416762	5.837222	8.027051	6.691748	8.645088	7.115126	10.25127	6.292741	10.47962	8.628624	6.794071	7.353787	8.461853	6.044461	8.492312	9.393563	7.436942	7.634749	9.574705	11.31193	16.02919	11.42014	9.290755	10.67499	5.90795	7.228647	3.095049	10.18274	8.57727	8.280344	6.839173	7.606968	6.391205	5.940346	8.993573	8.42817	9.869778	9.185618	7.155397	5.597685	5.986069	6.150874	6.64619	5.87914	5.837806	8.938177	10.41205	5.146809	6.141623	8.460662	7.712926	6.760706	8.268283	7.960509	10.22115	0	13.9334	6.61229	6.815039	10.31716	8.588177	9.402604	8.57162	5.733899	9.216669	11.33069	10.83794	8.129313	7.046542	8.074837	8.396952	10.58395	10.94265	7.772512	6.243905	8.04691	6.493702	10.67179	7.567685	9.179928	22.87535	12.51909	6.030827	0	3.897619	2.488681	0	4.955766	7.026357	4.63976	7.472824	14.48079	5.207301	2.280623	4.094801	4.18076	5.903612	0	9.152792	0	8.696367	6.161448	6.334567	9.54946	6.17862	6.786014	4.534654	0	7.585192	0	7.921992	8.774451	11.41728	10.46742	10.17211	4.234429
11930	Chr2	14545238	14547960	50.68945	30.92542	54.03928	42.98901	41.65696	39.88872	40.0049	42.77573	46.43915	51.15373	51.92872	44.55433	43.64436	40.88034	38.86331	34.29535	34.13871	30.73579	47.01469	45.92424	47.63547	49.79589	45.776	42.66542	44.59767	46.16331	35.56841	33.15668	30.12866	44.73161	39.98376	45.23822	42.85832	40.42321	35.39976	46.48576	48.68831	41.33302	40.81056	45.0952	40.48148	42.63226	42.6682	28.69967	34.98457	37.71712	39.72927	39.47747	39.27025	40.7455	44.56484	40.9358	40.09114	40.11655	40.46609	38.65643	41.28379	40.59361	49.61099	39.18773	39.90531	39.49076	53.70821	46.04897	43.6518	48.29163	53.60384	48.38265	42.299	50.57986	51.02933	47.08923	46.33889	45.09845	41.29702	34.91354	37.44439	44.44543	43.24095	38.85	37.8398	34.11562	34.23102	37.16698	33.44886	34.0191	39.07438	42.14964	44.31937	43.64065	43.37521	42.59174	39.72685	37.96922	39.89084	43.51745	45.26508	47.44966	43.14858	27.84394	28.61276	30.95149	42.36834	44.76457	39.60873	37.27034	43.99747	45.11032	38.14956	40.91093	38.02196	36.62746	40.62309	43.91059	41.71339	38.32447	39.94887	37.47096	39.19413	45.98092	45.22874	30.46067	58.30972	62.40574	26.31633	40.51302	33.51953	53.92143	36.63059	44.80838	50.52285	39.61642	49.14819	40.54622	41.51376	38.97792	28.03364	42.8273	39.08191	11.43547	36.85854	21.8951	42.78612	43.79029	10.36565	45.64318	34.12283	40.8518	31.1511	32.72742	46.85963	39.77638	50.36124	50.54084	45.66912	45.88349	10.17211	40.93281
11931	Chr2	14548626	14548936	4.394601	3.638285	5.873835	3.750719	4.855719	3.472665	4.049575	2.922061	3.862614	4.291421	4.761055	8.594236	4.422851	4.586574	4.707669	4.160614	3.622144	3.906467	5.33378	4.757619	4.135024	5.050054	2.840709	4.142274	4.01379	3.94856	5.036236	3.812777	3.540299	3.54629	4.727144	4.005468	4.615511	5.864974	3.880722	3.503	4.176424	3.532207	3.542048	2.937235	2.905369	3.231076	3.315729	4.053626	2.809468	3.262918	2.542673	5.623245	6.78161	4.090282	5.081027	5.284196	5.631122	3.622014	3.686352	3.233084	4.463113	4.193555	4.142094	4.473486	4.176885	4.494473	3.747084	3.499722	6.046364	3.049997	4.178794	5.175054	3.868811	4.256721	5.102933	4.851111	4.885124	4.967816	4.670496	5.211813	6.139843	5.201761	4.975339	5.845393	4.963654	3.933508	4.765609	4.645873	5.556651	4.395086	4.51457	3.943313	5.01523	4.181783	4.529447	4.422619	5.811108	4.780297	3.408853	3.927185	4.218251	5.528116	5.843037	5.475802	5.098273	5.249082	4.246376	4.088089	2.969254	5.096799	3.97772	4.673911	3.251383	4.163794	4.624293	2.97154	4.2363	4.321476	3.939355	3.407948	4.546532	4.470505	5.044215	3.754889	4.434191	5.424503	1.794145	6.259543	0.548257	0.3617234	5.846429	7.880824	7.666868	7.227158	7.360945	7.851902	5.173493	1.448079	3.760828	0.8293174	3.307339	5.302428	3.66024	3.399734	6.926437	0	5.21782	4.621086	2.879348	7.769052	6.459466	2.307245	6.309083	1.422931	5.731034	4.783235	10.18542	3.860758	2.37389	2.833286	0.847676	4.352052
11932	Chr2	14553640	14553998	0.6061519	1.010635	1.76215	1.25024	1.916731	0.2815674	0.4908576	0	2.194667	1.029941	1.439389	0.2261641	3.171101	3.190661	2.85465	1.723683	1.992179	2.248061	2.66689	2.246654	3.197752	2.877357	2.840709	1.732224	1.465352	2.438816	0	2.89578	3.179044	3.54629	2.7575	1.884926	3.230858	4.240828	3.407463	4.733784	4.945766	2.97449	3.747384	2.246121	3.002215	1.25653	2.617681	2.107886	0.3344605	0.7189481	0.7628019	4.705164	3.311949	2.359778	2.434659	1.337771	1.958651	0.6585481	1.256711	1.546257	1.301741	1.845164	0.7531081	1.01399	1.220936	1.009994	2.914399	1.289371	0.5898892	1.58854	4.178794	1.396443	0.7737622	2.670884	2.822899	3.094674	2.372774	0.9314655	1.41344	1.064779	0.3459067	0.2633803	0.1617996	1.153173	1.224798	1.21031	0.8136405	0.7197831	1.634309	3.5389	2.490797	1.927842	1.090267	1.179477	1.458635	2.307453	3.592322	2.936468	1.958278	1.061401	3.082568	0.9213527	2.397143	0.9298532	0.780348	0.6335099	1.622211	1.737438	1.848781	1.59275	1.746316	1.274703	1.517312	2.114943	2.275446	0.839783	0.6051857	0.7690763	0.8316416	1.016405	1.33365	1.137947	1.333528	1.054004	2.601392	2.086347	0.4485363	0.1896831	2.193028	2.893787	0.3897619	0	0	0.2064902	0	0	0.8622489	0	3.471534	1.451305	0	2.855153	4.250601	2.163467	1.978982	0	2.782837	4.401034	5.182827	4.370092	2.948887	2.578685	2.563065	0	0.6742393	0	0	1.286919	1.130424	0.07870239	0.847676	0
11933	Chr2	14555705	14555867	0	0.6063808	0.5873835	0.09617229	0.6389104	0.3754233	0	0.08116837	0.7022934	0.3433136	0.4428888	0.4523282	1.3352	1.356031	1.201958	0.6538108	0.7697056	1.105604	0	0.5947024	0.8821384	0.9982666	0.5681419	0.979083	1.529063	0.4064694	0	0.9169969	0.7225099	1.531353	1.575715	1.09954	0.527487	0.9023038	0.378607	0.9467569	0.5495295	1.239371	1.026681	0.3455571	1.162148	0.6282648	0.4362801	0.162145	0.9364893	1.216681	0.8899356	1.377121	0.7885593	0.5506148	0.7409831	0.601997	0.6732863	0.8231851	1.005369	0.1405689	0.06198768	0	0.4706925	0.2982324	0.6425976	0.1009994	0.8326854	0.1841959	0	0.9531242	1.296867	1.067868	0.7737622	1.251977	1.845742	1.254598	1.39575	0.1552442	0.3072695	0.224164	0	0.2633803	0.08089982	0.3976458	0.1933891	0.6051551	0.2905859	0	0	0.6849484	1.011886	0.4381459	0.2180535	0.3216756	0.4606217	0.2884316	0.7395956	0.3414498	0.7978168	0.9552611	1.054563	3.224734	0.4494644	0.103317	0.6242784	0.3620057	0.4294089	0.1022022	0.5602366	0.9556498	0.6791229	0.424901	0.8670355	0.9913796	0.2936059	0.5167895	0.4538893	0.9521897	0.7003298	0.9566169	0.424343	0.3251277	0.3478769	0	0.1182451	0	0	0.1896831	0	0.3617234	0.3897619	0.4147802	1.703749	0.6194707	0	0	0.5748326	0	2.025061	0	1.574923	0.6118186	1.534939	2.163467	2.7211	1.510007	1.855225	0.8802068	2.879348	2.104118	0.5616927	1.492923	0	0.7114657	0.1685598	0.2517492	0	0.5849634	1.469551	0.6296191	8.47676	1.646722
11934	Chr2	14556909	14557387	1.591149	0	1.76215	3.750719	5.877976	4.505079	2.086145	3.814914	3.9504	2.403196	4.096722	0.2261641	3.671801	4.147859	3.455629	3.982302	4.66351	3.390518	4.602536	4.427229	3.859356	5.050054	2.59722	4.556502	3.822657	3.890493	3.462412	3.909303	3.829303	4.19107	4.924108	4.869392	3.956152	5.504053	3.028856	4.923136	5.165577	6.010949	4.928067	3.887517	3.970672	2.243803	4.537313	1.62145	3.478389	4.258385	3.369042	2.065682	3.706228	2.989052	3.599061	3.946425	4.223342	5.323264	5.529528	4.779341	4.215162	4.61291	3.577263	3.996314	3.212988	5.150969	0	0	3.539335	5.210412	4.611083	3.121461	4.900494	4.590581	2.062888	3.429233	2.163412	4.113972	3.564326	3.698706	3.718496	4.01655	3.802291	4.25481	4.061171	2.269332	3.022093	3.337176	1.743263	4.166769	4.51457	5.608268	4.033989	2.251729	5.527461	2.692029	4.648887	4.097398	3.62644	4.882446	4.867212	0	4.794287	6.302339	6.5029	5.158581	2.815014	2.452853	2.409017	0.9556498	3.395615	4.390644	4.443557	3.040231	3.229665	5.42629	5.446672	5.346911	5.952803	4.185199	5.516459	3.901532	3.826646	5.335895	3.842965	8.345389	0	0	0	3.255511	1.169286	0	0	3.716824	1.003765	7.138093	4.598661	0	2.459003	3.10994	2.67737	4.078791	6.730118	1.236267	3.957964	3.020014	6.609239	0	1.151739	2.589684	1.685078	3.528727	5.520448	0	2.528397	0	0	3.392788	2.147805	3.777715	0	5.528282
11935	Chr2	14558372	14559659	13.63842	13.13825	10.5729	8.078472	11.50039	7.790033	10.1853	9.4967	13.43136	10.98604	16.05472	9.498893	13.10165	12.04474	13.42186	15.33483	14.17164	14.26229	14.15172	17.37853	16.09903	13.32979	15.90797	13.55653	16.31	16.20071	13.22012	15.54068	14.23345	15.23293	12.60572	14.68671	13.12124	13.44433	15.71219	17.515	18.684	15.74001	13.55218	9.330041	9.103491	9.782981	8.55109	10.05299	10.56895	8.461466	10.93349	12.73837	11.03983	10.85498	7.092267	10.43461	8.752722	10.37213	10.64015	10.4021	10.41393	12.07744	14.30905	11.33283	10.5386	14.19041	8.743197	16.76182	10.47053	17.21978	23.34361	13.96443	21.40742	11.85205	16.06881	12.54598	16.12091	7.68459	8.480637	7.957822	9.166526	9.020776	8.494481	10.49785	9.862844	10.43893	9.06628	7.917614	8.498407	14.441	13.77722	16.73717	10.90267	14.36818	12.28325	11.53727	11.51656	11.60929	11.31449	9.871031	12.41139	13.35961	12.36027	8.317021	8.635851	9.864655	8.969874	10.42463	8.515596	3.822599	6.888247	8.639653	9.970908	10.37644	10.1294	10.59419	11.49853	9.668388	9.629534	9.805323	14.60952	12.92382	12.58155	7.246277	8.750136	13.35262	18.38999	9.294472	3.837799	12.66032	10.91333	13.27297	0.8518743	14.24783	7.026357	13.20547	12.3589	9.412514	15.33261	18.65964	13.22936	13.76592	18.06505	18.23494	22.75829	17.36508	15.65346	14.08331	16.12435	13.11028	11.09343	17.64364	6.703401	6.403192	8.76511	9.314722	14.71227	12.63521	8.59122	12.19887	11.01979	9.292219
11936	Chr2	14560112	14560326	1.591149	0.8085077	2.643226	2.211963	1.405603	2.064828	2.577002	1.055189	1.404587	0	2.103722	2.487805	3.254551	2.552528	1.853019	3.209616	3.169376	2.616596	2.451818	2.841356	2.591282	2.466306	3.003036	2.786621	2.994415	3.251755	0.9442942	3.088832	1.300518	1.208963	1.37875	1.806387	2.439627	3.067833	2.271642	4.16573	3.407083	3.656144	2.772038	1.382228	1.452685	0.8975212	2.443169	1.62145	2.207439	1.603807	1.843438	2.983762	3.233093	2.674415	1.164402	2.073545	2.325898	2.963466	4.356598	1.967964	2.293544	2.26452	2.259324	2.20692	1.670754	1.969488	1.873542	0.9209794	2.949446	2.986456	2.161445	1.067868	2.063366	1.168512	2.062888	2.258276	2.582137	2.716774	2.027978	2.465804	3.804973	2.831338	2.143845	3.061873	2.642984	2.950131	2.557156	1.635871	3.704434	4.052611	2.72431	2.979392	3.216289	2.037279	1.688946	4.134187	2.852726	1.775539	2.465979	3.608764	1.622404	1.842705	3.221161	2.582926	2.236998	2.715043	2.528741	2.861662	2.689136	2.866949	2.570965	2.478589	2.655296	2.313219	3.376468	2.97154	3.252873	2.160738	4.026896	2.929639	2.242956	1.70692	2.377159	2.569135	2.246657	2.086347	1.345609	1.707148	0.548257	1.808617	0	2.073901	0.8518743	2.271393	2.342119	0.7138093	0	0	2.748298	2.280623	3.149847	1.937426	3.778312	1.545334	0	7.550034	3.478547	2.420569	1.727609	3.884526	2.106348	3.935888	1.77443	3.557329	1.685598	0	0	3.158802	1.695636	2.675881	5.933732	3.058199
11937	Chr2	14567504	14569176	17.80571	23.04247	21.73319	18.7536	22.87299	20.64828	19.02073	20.69794	25.72149	24.03196	19.81928	20.35477	17.44106	17.78793	18.2297	20.56532	19.55958	19.27436	22.19541	24.58103	22.27399	22.37292	21.26474	21.53983	19.94153	16.66525	23.60735	18.87083	14.8837	16.84488	19.79491	17.98534	19.8467	23.73059	21.86456	18.55643	17.91466	18.21875	21.66296	19.78314	18.59436	20.46348	21.81401	24.64605	16.38856	15.20852	15.38317	23.2963	23.2625	20.37275	20.64167	21.0699	18.79081	20.30523	18.51554	22.20988	17.41854	19.20648	19.86322	17.41677	16.83606	20.25038	13.1148	12.15693	16.22195	19.50728	21.47036	19.79663	16.50693	16.85995	20.84602	20.90996	20.86646	22.74328	21.81613	20.62309	24.29994	22.32148	21.6407	22.74534	20.95049	18.68416	22.317	22.05154	18.74008	21.91835	17.20207	19.19079	17.28074	18.33551	18.57841	21.92081	26.09716	25.33557	24.07956	20.06048	21.41573	18.42705	28.91554	18.49375	19.45668	15.47574	22.23384	21.25806	19.8884	19.59082	22.60509	20.6077	21.29656	18.63794	24.07568	25.06429	20.27372	22.55957	24.16138	20.44769	20.00474	18.04459	21.74231	23.64921	24.6541	20.02893	24.22096	18.20958	18.09248	26.40581	36.24786	19.49467	0.8518743	25.3983	20.74448	19.62976	24.7178	29.68562	18.65949	21.35492	17.48165	26.51214	22.07951	15.45334	27.45837	0	22.4946	26.18615	20.73131	22.33603	18.95713	20.0866	18.53293	9.96052	21.91278	23.66443	25.46355	23.86651	17.86069	21.17094	3.390704	12.70329
11938	Chr2	14570819	14571686	5.682674	9.702092	8.223368	12.40623	16.73945	13.23367	19.02073	14.28563	15.53824	16.13574	13.06522	13.56985	10.26435	9.372565	10.0664	14.68102	13.2661	11.79311	10.75359	13.21561	13.01154	11.68559	11.68749	14.38499	14.71723	14.05223	11.64629	12.01749	9.46488	14.02397	14.3784	15.00087	12.26407	12.81271	12.11543	10.509	9.012284	13.94292	12.16617	5.960859	6.779195	6.462153	4.886337	5.350787	7.02367	5.419763	7.628019	11.93505	10.64555	9.281793	12.80842	12.44127	12.36399	8.451367	9.048319	9.83982	6.508706	5.451621	7.625219	9.782022	7.261353	7.423455	9.575882	6.446856	8.405921	15.05936	17.57975	12.4037	20.37574	15.60798	16.72025	12.62962	13.32941	12.80765	11.24606	11.76861	13.66331	14.61761	13.59117	5.606806	5.995062	5.748973	6.741593	5.954569	4.902927	11.92952	10.8194	13.23201	13.90091	16.29823	14.35604	11.44112	14.15797	12.29219	14.50576	15.70874	11.92467	19.34841	15.95599	11.62317	15.65898	14.20872	12.64371	13.28629	12.99749	12.26417	12.03018	12.03886	13.92676	11.03736	13.65267	8.656225	10.43945	7.031555	7.659857	8.071455	8.123138	8.128192	7.131477	12.31867	15.31274	8.345389	7.176581	4.362712	12.60991	10.12826	21.82667	17.83555	5.111246	13.83485	13.38354	13.91928	17.24498	12.30867	13.88613	18.03765	9.922018	14.07183	12.04337	13.28987	20.28457	18.12008	12.87062	8.361965	13.82087	13.7577	8.565814	16.69359	12.81533	16.36371	12.64199	14.09796	14.14641	7.370539	9.156432	10.62482	5.933732	11.99755
11939	Chr2	14572872	14573266	1.894225	4.042539	4.992759	1.538757	5.49463	3.848088	4.908576	4.788934	3.511467	1.201598	5.757555	1.809313	3.254551	4.028209	3.605874	5.646548	4.708787	4.532976	3.785263	3.436058	3.142618	2.9948	2.516057	4.217588	4.396056	3.832426	1.259059	4.005829	3.468048	5.319435	2.954465	5.890394	2.901178	3.158063	3.596767	5.017811	3.516989	4.399767	3.542048	4.060296	5.035974	4.756862	4.188289	2.918611	5.150691	7.244785	5.657448	2.409962	3.548517	3.932963	3.599061	4.013313	3.550055	2.853708	6.451116	7.169011	3.905224	4.445168	4.801064	5.308536	4.562443	4.292474	5.828798	9.762381	8.848338	2.795831	0.1440964	3.367892	4.126732	4.006325	3.58291	5.26931	4.605974	4.346839	3.871595	4.539321	4.842693	4.41162	5.501188	4.652456	5.350432	4.084797	4.242554	3.92609	5.556651	3.367663	4.592408	5.082493	5.778417	9.864718	7.446718	5.480201	5.811108	5.736357	4.786901	3.078064	6.246256	0	4.944108	3.926047	5.150297	5.973094	3.005862	0.5110111	2.801183	1.59275	3.298597	3.115941	2.546917	2.974139	3.303066	2.906941	4.085004	3.882004	3.676731	3.946045	4.910255	4.795633	4.232502	5.533521	5.380151	4.589964	4.485363	0.7587324	0.548257	3.978957	3.507857	8.295604	1.703749	9.085571	6.022592	6.067379	6.035742	0	0.2892945	10.36647	5.35474	2.651214	3.66024	4.017868	3.710591	0	4.985917	2.420569	5.758697	5.503079	4.353119	2.307245	2.365906	4.98026	4.551115	5.790232	17.54155	2.456846	3.84344	2.911988	0	4.352052
11940	Chr2	14574824	14575566	9.925737	13.13825	11.45398	9.809574	19.03953	8.165456	9.694438	9.740205	11.06112	9.269469	11.40439	7.68958	9.262953	9.133266	7.812727	9.034476	10.77588	9.213365	9.850286	11.4315	8.986785	8.749513	12.01214	9.037689	11.91395	10.97467	17.31206	14.81674	7.514103	14.10456	12.31027	13.35156	10.15412	11.36903	14.00846	11.07706	14.9472	10.78253	8.418781	11.57616	11.13725	14.36034	9.947187	9.242268	9.966922	9.56754	10.61566	9.869368	11.35525	10.85498	12.59671	10.43461	9.487216	11.74411	12.65089	14.19745	11.40573	13.00002	13.65008	13.77834	10.66712	12.27143	13.73931	16.02504	11.65031	7.942702	10.80723	10.59654	12.89604	10.34967	10.96588	11.87686	12.14302	12.49716	11.92206	10.42363	11.06901	10.86444	10.07203	9.901381	9.798381	11.11972	11.04226	8.637397	11.22226	10.16007	9.184815	11.12891	11.06621	10.82974	10.67107	13.74858	12.67878	16.66275	14.94093	8.172789	10.30227	0.9213527	10.4875	8.317021	10.35262	11.40318	10.49666	9.913615	9.692093	9.397223	9.895791	13.4552	8.399406	9.252876	8.294367	12.98434	12.48196	10.43746	10.19855	9.924901	12.54843	12.92382	11.53792	9.156659	12.41573	7.92812	12.11048	7.966691	7.127341	15.55411	21.04714	13.68775	0	13.83485	18.73695	25.34023	13.79598	18.82503	7.666304	11.81777	7.559632	8.157581	18.53734	18.54401	20.77931	12.08005	9.044221	7.041654	10.94152	8.902039	13.62105	9.228978	17.15282	1.422931	9.776469	17.8742	14.71227	10.64633	10.17381	10.62482	26.27796	10.82132
11941	Chr2	14576314	14577362	24.24608	26.2765	27.31333	20.67704	26.32311	15.39235	19.87973	19.80508	18.96192	19.22556	18.71205	23.2949	16.60656	13.64007	15.27488	16.28583	17.38629	14.336	18.75426	20.74851	20.78539	19.20195	17.77472	18.22601	19.36813	19.51053	15.73824	17.03684	16.68998	16.52249	17.92375	17.27849	16.5499	19.03861	19.11966	15.24279	14.06796	16.73151	15.24621	17.10508	19.9502	19.47621	19.98163	19.45741	20.2683	16.86763	18.68865	21.5749	19.24085	20.29409	15.87821	17.32414	16.15887	17.67104	17.92908	17.28997	18.22438	19.96132	17.13321	20.04122	18.69959	18.53339	21.02531	21.18253	19.46634	20.77811	25.21686	15.93588	21.40742	18.27886	18.02312	18.65168	17.93538	18.70693	16.03947	19.2781	17.12238	15.3419	15.81591	16.82042	19.0166	17.32256	18.24879	17.34023	18.41322	19.63519	17.20207	18.75264	17.71685	17.47771	15.89145	18.45963	21.23696	19.66751	18.78496	18.57452	16.79188	17.5057	19.77643	16.99565	18.05205	16.47126	17.51034	17.98759	17.14324	16.88315	15.66834	20.32443	15.87759	16.25863	18.27697	21.44677	20.42502	20.1791	21.18498	22.06198	19.21668	14.3869	19.19121	19.56495	17.5594	23.78436	23.77242	18.0199	29.60588	22.42685	20.65738	16.17643	6.814994	23.12691	28.44002	33.19213	21.26881	27.5135	15.9112	11.61044	15.43425	15.1935	17.12048	17.61681	21.27406	3.020014	17.39273	22.00517	5.182827	16.18553	16.85078	17.91508	17.15282	18.49811	19.04726	28.19591	31.12211	20.47372	17.74765	17.31453	4.23838	19.76067
11942	Chr2	14577939	14578723	18.79071	15.15952	19.38365	17.40718	16.86723	13.13981	14.23487	14.04213	18.96192	17.33734	16.27616	21.71176	15.43825	13.28112	13.02121	12.66015	11.86252	11.64569	15.27009	18.76617	13.89368	14.38678	15.74565	12.42682	12.67848	15.62004	12.59059	12.74143	11.70466	13.54038	14.47688	15.94333	14.17621	16.06101	13.15659	14.29603	16.8156	13.63308	13.34685	16.32757	16.27007	15.25786	13.78645	13.78233	10.9703	11.39256	13.85757	15.26309	14.35178	16.04649	16.30163	13.17705	13.77177	13.39048	11.98064	16.58712	15.62089	18.36777	16.00355	13.83798	13.49455	14.59441	19.15176	20.62994	20.2037	18.04582	18.01204	14.29301	15.47524	17.27728	17.48026	14.55333	15.35325	13.351	15.67074	13.28172	12.36616	15.07852	15.89681	14.11643	14.76204	13.91857	14.99423	14.72284	14.59983	11.64412	14.24425	14.89696	13.73737	15.97655	14.58635	15.47916	14.79191	15.02379	12.98265	15.70874	15.33172	19.34841	17.67893	11.88146	15.55494	13.0322	16.89008	21.15586	15.57458	17.04242	14.16456	15.79215	12.57201	12.29311	14.9739	14.34091	13.38973	15.12517	15.58234	16.62122	13.03339	15.68741	14.66881	16.00768	18.03238	18.35986	26.01511	18.0199	18.64074	18.08617	18.31881	14.93209	19.59311	12.38941	21.74825	13.91928	19.25689	14.48079	11.42713	18.45231	11.49694	16.82501	12.51566	15.14427	21.27406	12.08005	14.37799	15.62367	15.54848	20.23191	17.69332	14.52207	18.33577	7.114657	17.69878	14.09796	21.50255	14.74108	13.339	12.90719	9.324436	13.76189
11943	Chr2	14585003	14585716	14.1688	15.36165	16.15305	16.34929	10.86148	9.19787	15.21659	13.55512	15.53824	15.79243	14.28316	16.05765	10.5147	9.731515	11.06803	10.87703	9.598681	9.434486	11.78593	13.67816	14.11421	14.21062	15.33983	12.0126	14.5261	12.36828	16.9973	11.19701	13.36643	15.95831	11.71938	13.11594	9.692573	8.842577	10.50635	11.64511	12.9689	11.27828	9.958802	9.502819	11.52463	9.872733	12.56487	12.48517	10.23449	11.28195	11.5056	9.410328	11.51297	9.517771	12.70257	10.10017	10.58896	12.67705	11.98064	14.33802	12.14958	15.01293	16.00355	13.06258	13.04473	9.796941	23.31519	23.02448	16.22195	13.66145	14.84192	12.73228	21.66534	16.94342	15.52594	14.38605	12.49196	8.538433	11.00025	8.686355	8.82062	10.0743	9.627078	11.53173	10.76533	10.7415	11.56532	11.97457	13.9461	9.532199	10.97508	9.463952	11.33878	13.29592	12.74387	15.7676	13.31272	12.15561	12.25737	10.29559	9.815545	13.35961	11.98572	10.3317	8.895967	11.85569	10.06725	14.0017	11.31678	13.3791	11.64211	11.04743	10.94632	10.31035	9.615593	13.30733	12.17936	10.73045	12.82479	11.83813	13.39712	13.41152	11.88579	11.00117	10.34644	23.36709	19.7356	18.77863	13.70642	17.72445	20.65738	13.27297	0	11.15047	12.71436	20.34357	20.11914	7.240396	9.836012	7.049198	8.504587	11.52258	11.68915	11.1264	20.03719	12.83506	9.508028	12.98305	6.334567	9.063894	13.05936	12.62199	14.58976	4.98026	10.11359	23.66443	24.89769	12.51822	12.99987	13.53681	8.47676	10.58607
11944	Chr2	14585926	14586372	7.652667	10.71273	10.27921	8.944023	5.750194	6.382195	3.804146	5.925291	8.515307	9.441125	7.086221	15.60532	9.179503	6.421204	6.109953	8.856164	8.466761	6.70733	7.226411	7.004273	7.332775	7.222752	7.467007	7.079523	9.36551	8.361656	6.610059	6.467241	5.563326	7.41497	6.696787	7.147011	7.582625	5.233362	6.247016	6.911325	7.583507	7.312289	6.519422	5.442524	7.747652	7.718682	6.80597	6.485802	7.625699	7.963733	6.483816	9.066048	9.462711	6.843356	7.83325	7.290853	6.916487	6.365965	5.613309	7.590718	5.826842	8.303239	8.378327	8.231214	5.46208	4.746971	11.24125	11.42014	9.733171	8.578118	9.222166	7.146503	12.63812	9.932348	10.42301	9.869501	7.885986	8.227945	6.882836	6.276592	5.70746	9.415846	6.633785	6.083981	8.509121	8.169594	5.637366	7.655875	7.626776	7.819828	8.406441	9.113435	7.849925	10.18639	9.135664	7.114647	7.078987	5.736357	8.123225	7.429809	6.976338	12.89894	9.513663	8.265362	6.658969	7.964125	6.775117	5.927728	6.722839	8.600848	6.694212	7.36495	7.098853	5.68391	4.697694	5.167895	8.4726	6.225856	6.47805	7.47357	7.03197	7.884346	6.493702	6.126398	6.385235	7.093581	6.279508	10.24289	8.772112	5.425851	5.066905	6.636483	4.259371	8.4661	7.026357	4.996665	10.34699	9.412514	5.207301	3.939258	7.244648	7.341823	8.973491	1.854401	0.7421182	3.775017	11.2473	6.821603	10.36565	8.416473	7.863698	8.957538	8.872149	5.691726	7.922311	10.32172	10.75128	4.211736	5.539076	5.27306	11.86746	8.93935
11945	Chr2	14586407	14586979	7.42536	10.71273	6.461218	9.713401	6.516886	8.259312	7.976436	9.821373	10.70997	11.32935	9.52211	11.30821	9.513303	8.893966	7.211748	8.915601	8.376208	9.434486	7.054354	7.004273	8.380315	9.689058	8.197475	9.338945	9.110667	9.348796	1.259059	4.778037	6.791593	7.979153	10.93152	8.639244	7.384818	8.752347	9.181221	7.952758	8.57266	9.047408	8.880787	8.552538	9.878256	9.154716	6.893226	5.026496	8.361512	8.627377	8.517955	9.869368	9.068431	9.045815	5.82201	9.631952	8.324267	8.341609	10.38881	9.83982	6.446718	8.051625	8.095912	7.336517	7.903951	6.968958	16.65371	11.97273	7.816032	8.133327	8.933974	7.803653	11.09059	9.932348	10.64016	7.778505	10.74727	9.15941	7.620283	7.677617	7.869376	8.82324	7.240534	7.674564	7.284323	5.597685	7.380882	6.216308	6.428282	8.333539	11.51994	9.989727	7.958952	8.363565	8.982124	6.922359	6.65636	8.263085	7.83311	9.977171	9.653305	6.449469	8.539823	7.64546	7.283248	8.054626	8.158768	8.687188	8.12343	7.804473	8.537546	7.577401	8.345217	9.649428	7.633754	6.136876	4.690189	8.716198	4.858538	9.984689	8.547481	10.48537	9.392677	7.180402	9.104872	1.251808	3.58829	10.24289	15.89945	4.702404	1.559048	3.318242	3.407497	7.433649	6.691769	6.424284	5.748326	9.412514	6.509126	4.146587	4.882263	3.365002	4.959034	0	0	18.87508	11.13135	4.841137	5.758697	9.873171	10.25089	9.364699	11.43521	0	5.731034	10.06997	11.88299	3.743766	9.043389	9.365584	16.10584	9.645088
11946	Chr2	14587643	14588195	8.789202	13.34038	8.51706	13.65647	12.39486	13.42138	12.27144	11.44474	12.72907	16.13574	10.62933	22.61641	8.929153	9.053499	7.161666	9.509975	10.05145	9.655607	8.387798	9.449161	9.041919	9.923944	11.84982	10.35569	11.21313	10.16174	16.053	11.43833	9.46488	12.8956	11.12848	11.54517	9.494765	10.73741	8.0454	9.183542	12.74908	10.16284	8.213445	10.4531	8.038189	7.808435	11.5178	10.37728	10.50206	11.28195	10.04356	8.492247	10.48784	12.42816	10.16205	8.896178	9.732048	12.45753	11.22662	13.91632	8.120386	10.40002	9.602128	10.97495	9.960263	8.938446	19.56811	22.10351	16.95931	10.16666	7.348914	10.84297	16.50693	11.60165	9.663	10.78954	11.37536	12.10905	9.894077	9.695093	9.166526	11.78627	9.424829	9.304912	11.08764	10.89279	9.705569	10.3387	13.29238	9.246803	9.574003	11.12891	8.177006	7.612989	9.442745	13.07557	11.30525	13.52141	12.03978	11.78155	10.46451	13.35961	12.585	9.401849	10.82083	13.12271	8.254192	9.811412	11.87702	6.052449	10.62342	10.97661	10.78375	11.69828	9.762396	12.40295	11.49853	10.69382	9.935929	10.04448	12.12409	12.92382	8.812882	12.71392	11.11504	13.76989	10.31633	11.38099	18.09248	13.02204	16.37	15.76165	7.666868	11.97643	18.40236	24.62642	17.53239	18.10099	7.955598	11.19579	9.764525	11.72652	11.80722	19.47121	18.80033	12.08005	11.13135	11.44269	4.606958	7.121631	10.81258	11.26478	8.67499	3.557329	12.47343	14.34971	14.14641	12.40122	13.22596	12.04147	2.543028	11.29181
11947	Chr2	14589366	14590000	10.91073	13.74463	12.04136	13.75264	16.61167	13.60909	13.86673	13.14928	10.62219	18.36728	11.62583	14.24834	9.096053	8.854083	10.71746	10.04491	10.86643	9.323926	7.914641	11.16719	13.39748	11.56815	12.09331	10.9582	13.63414	12.25215	19.20065	13.32059	10.7654	17.00607	13.98447	18.61364	10.87942	12.63225	11.45286	12.30784	10.11134	10.28678	10.31814	10.4531	11.52463	10.501	12.82664	11.99873	10.83652	10.34179	10.93349	12.04981	12.06496	10.54034	12.49086	11.37105	11.44587	11.57947	12.39955	14.33802	8.864238	14.25809	11.76731	13.18187	11.8238	11.26143	25.18873	19.70896	16.66437	9.721867	10.80723	12.15727	10.31683	10.85046	13.35448	12.3787	12.14302	11.5657	11.67624	9.695093	10.46368	9.415846	10.11248	10.73644	9.34714	10.13635	11.8559	10.66588	14.27297	9.931752	11.28643	12.88149	11.66586	13.93928	11.82262	15.09459	13.841	14.9555	13.41783	13.4798	12.33027	23.03382	14.45777	10.43502	11.13296	11.13167	10.6398	11.03784	12.49328	10.98997	8.828598	9.347822	11.65079	13.35058	11.96444	14.9223	12.02807	10.95018	10.85511	12.67517	11.8816	11.46075	12.63953	13.0433	11.64714	15.85624	13.90463	12.13972	14.25468	17.36272	22.99595	18.25033	3.407497	15.89975	9.033888	12.49166	16.95756	5.068277	6.364479	8.500504	11.18196	11.62455	17.94698	12.36267	18.30558	10.57005	9.855882	12.10284	8.062176	13.11028	12.63809	9.228978	12.02669	3.557329	12.47343	19.88819	19.23912	16.49597	12.77379	12.98589	23.73493	14.58526
11948	Chr2	14591764	14592265	8.637664	10.30847	9.985519	10.96364	8.433617	10.32414	11.0443	10.95773	12.02677	12.7026	12.84378	12.89135	10.5147	8.69455	9.916153	9.688287	9.010083	9.839874	9.506172	8.656224	10.64079	10.51116	9.496085	9.979115	12.61477	11.09081	14.47918	8.446024	9.103625	12.9762	12.01482	11.54517	8.505727	8.571886	7.761444	8.142109	8.682566	8.613628	9.03479	8.898095	8.23188	9.603477	10.81975	7.620817	8.495296	8.406162	8.00942	8.377487	7.885593	9.281793	7.409831	10.23395	9.548424	9.164794	7.959169	8.715269	8.616287	10.7355	8.943158	10.79601	8.482289	9.392943	19.56811	14.91987	11.50284	8.641659	6.196143	8.62509	10.83267	12.18591	11.07445	9.869501	10.6077	9.081788	9.709715	8.96656	9.685386	9.547536	9.788878	9.46397	10.05623	8.093949	9.414983	10.53501	9.696901	8.904329	8.095092	10.95365	9.267273	8.578016	8.828583	9.998964	11.83353	9.219144	10.73426	9.234191	9.004343	11.97759	10.4875	9.401849	9.832385	10.76967	8.540465	9.095997	8.795714	10.8307	9.022633	8.639653	9.429011	8.327589	7.486951	12.14455	11.42288	10.25435	11.03019	9.685746	9.941751	9.266139	9.276718	8.366156	11.41065	10.01447	12.11048	10.62225	12.06165	11.93687	8.185001	15.34687	22.14873	12.80239	10.37224	11.77785	12.07148	2.172119	8.534187	10.78113	8.977064	10.40092	9.918069	4.326935	10.14228	12.83506	10.78349	7.481758	5.182827	6.959776	9.26793	9.77186	10.0551	15.65225	13.14767	7.300728	9.619562	8.657458	8.365135	10.15261	11.01979	9.997957
11949	Chr2	14593375	14594540	23.41262	26.68075	23.20165	23.85073	24.02303	19.80358	26.13817	22.97065	27.56501	24.37527	22.80878	30.53216	22.44806	18.90466	20.43329	21.57576	19.15209	18.6847	20.94799	23.39163	25.19608	24.19328	26.94616	19.92057	21.59801	23.51716	22.97782	18.91909	18.135	24.50164	21.17366	23.16888	20.50606	18.76792	17.69988	22.62749	20.11278	19.08631	21.45763	20.47426	22.17765	19.65571	18.67279	18.32239	21.07101	20.07524	16.84521	21.11586	19.87169	21.31666	21.70022	21.80567	20.01497	21.56745	20.52628	26.84865	22.37755	23.40004	22.02841	21.47273	22.94074	22.67436	38.71987	36.10239	32.4439	22.36665	24.64048	24.64311	28.88712	24.03795	25.94896	21.4118	21.21539	19.56077	20.58705	22.02411	21.70564	17.05387	20.06316	19.36535	22.43314	18.53287	21.03842	21.7898	22.66242	17.92282	22.57285	21.11863	20.71508	22.08839	25.33419	25.1897	22.08221	26.22334	24.36968	22.18329	21.41573	33.1687	26.81804	20.3018	21.27749	22.53485	22.52011	23.3021	22.40946	29.46587	23.86632	24.00691	23.7351	21.21552	19.8918	25.12889	25.03956	25.6725	24.03007	24.39373	22.79328	22.59637	22.66998	25.8231	25.60006	27.12251	29.6034	27.69373	26.31633	31.46994	13.25191	26.96071	11.92624	22.71393	28.44002	29.62309	28.45421	28.96158	15.9112	20.52561	22.52141	25.18653	25.50361	15.45334	24.98465	19.63009	19.82772	23.32548	27.64175	24.76385	20.92305	24.97253	22.67327	9.249054	24.10405	24.16793	25.46355	24.91944	24.07802	23.37461	17.8012	24.70084
11950	Chr2	14599943	14601927	18.18456	16.17015	12.62874	19.90766	21.97852	23.08853	21.59773	20.37326	21.0688	22.6587	21.81228	26.00887	22.36461	21.57684	21.18451	23.29944	23.09117	22.48061	20.47483	24.64711	23.87287	22.90141	20.77776	21.27623	24.59243	20.72994	21.08924	18.77431	15.31721	21.19714	23.04483	22.54057	21.56103	22.2869	22.24316	14.95876	18.02457	21.25521	20.89295	20.9062	23.72718	19.92497	19.63261	17.02523	21.07101	18.08431	18.24368	22.7225	18.92542	22.02459	22.12364	21.47123	22.09603	23.2687	25.218	22.20988	18.41034	18.70325	17.03907	16.22384	20.49886	18.28089	16.02919	23.20868	20.94107	21.9854	25.36096	23.4931	24.50247	20.11509	21.60603	20.49176	23.65796	24.2181	24.21283	22.24828	25.16471	20.47782	22.9351	20.71735	21.33726	23.5254	21.329	19.1724	17.9774	21.06216	21.79448	21.11863	22.13243	19.40776	24.64326	22.49767	22.39918	20.69186	23.20921	18.14996	21.57798	12.43826	29.2901	22.41979	20.60119	22.08235	19.51425	19.52062	20.22454	26.59892	24.69097	18.41238	22.6513	23.13219	19.01098	21.96356	21.78669	20.83831	20.26579	22.42071	23.27825	23.32791	22.09018	19.89432	22.05271	29.62613	6.728044	15.55401	20.28551	17.001	28.84238	7.051264	13.62999	21.26849	20.40989	14.63309	23.28072	16.65291	16.34514	11.61044	14.96177	19.5782	27.74698	14.21707	10.14228	9.060041	19.47986	10.56248	21.88305	21.36489	18.81671	19.95088	19.32157	7.826123	17.53022	21.65043	29.9904	20.94169	21.02588	24.24034	11.01979	22.466
11951	Chr2	14602412	14602715	2.576145	3.031904	0.8810752	1.731101	2.300077	3.191098	3.436003	3.814914	4.74048	3.089823	4.428888	4.975611	3.922151	3.66926	4.457261	3.387929	3.712698	2.653449	3.097033	2.643122	3.197752	2.466306	2.840709	3.200848	3.950079	2.903353	1.888588	2.799254	3.901554	3.385095	3.64384	2.905928	3.692409	4.421288	2.555598	2.934946	3.956612	2.97449	4.312059	4.492242	4.358054	5.115871	3.490241	2.918611	3.612173	2.9864	4.767512	3.672323	3.469661	5.034193	1.481966	2.474877	3.672471	4.115925	3.43501	3.935928	3.781248	2.767746	3.200709	2.922677	3.084469	2.928982	2.706228	2.210351	3.981752	2.668748	1.873253	3.614323	2.579207	3.338604	1.520023	3.596513	3.140437	3.570618	3.994503	4.595362	3.545543	4.938381	2.791044	2.703992	3.416541	3.63093	2.26657	2.290219	3.268618	2.34024	3.580521	3.154651	3.979476	2.89508	4.452677	5.672489	4.8602	5.190037	4.714372	2.971923	3.89377	0	4.269912	2.272975	2.75723	3.077048	2.671877	3.883684	3.809609	3.185499	4.171755	3.824109	3.413952	4.097702	3.816877	3.746724	4.160652	2.783324	2.582466	3.706891	3.819087	5.039479	3.304831	3.623138	3.72472	0	0	3.224613	1.096514	5.787575	7.015715	6.636483	7.666868	3.716824	2.676707	3.925951	7.76024	5.068277	2.892945	3.524599	3.464832	2.549244	4.72289	6.799469	2.473727	4.53002	4.638062	6.381499	4.031088	4.046381	2.808464	3.121566	5.12613	6.403192	3.034077	0	0	2.807824	4.521695	4.486036	11.01979	4.116806
11952	Chr2	14616188	14617163	5.455367	6.670189	4.405376	8.463162	5.366847	7.226898	6.872007	7.46749	4.564907	1.888225	9.411388	0.4523282	7.677402	7.418286	9.81599	8.49954	8.466761	10.35582	7.656554	6.211336	10.19973	8.808234	8.603291	10.39334	8.218713	7.374516	0	6.901608	4.840816	10.15529	7.878573	4.947931	6.197972	7.579352	6.247016	7.290028	5.934919	7.870005	7.751439	6.824752	6.876041	7.090418	5.846154	2.432176	7.425023	7.908429	5.911715	9.639848	7.806737	9.753749	9.421071	8.026627	8.936346	7.628182	8.629415	7.30958	8.864238	6.12259	5.930726	4.592779	7.325613	5.857965	1.665371	0	4.424169	5.083329	6.628432	6.571497	1.031683	4.006325	4.99436	8.614904	6.490236	5.976903	8.664999	8.96656	8.734143	6.650353	7.806833	7.952916	6.188451	5.52204	6.102304	6.674352	1.852217	6.906563	6.304831	5.170122	7.904439	5.36126	5.604231	6.44164	8.558178	8.126505	7.107822	7.323668	7.94978	0	11.68607	9.660142	9.416199	10.40766	6.679693	6.94975	7.787288	4.459699	6.694212	5.169629	8.724545	8.591957	8.367768	6.201474	6.505747	6.408969	6.828215	5.919067	7.516934	6.746399	5.913907	6.587524	6.50348	0	0	0	6.579084	0.3617234	0	3.733022	5.111246	8.87908	0	8.208807	4.311244	4.344237	8.534187	12.64709	4.094801	10.09501	2.479517	1.854401	0	0	8.464464	5.061189	16.70022	13.91955	8.987084	5.700251	1.77443	11.38345	6.910952	7.804226	0	1.286919	3.84344	5.902679	8.47676	9.645088
11953	Chr2	14628490	14630737	32.7322	37.79774	44.93483	36.73782	37.18459	36.60377	42.5819	33.60371	34.58795	35.87628	33.77027	48.85145	28.53991	31.42801	30.70001	26.56849	28.25272	29.40906	28.08837	37.00371	34.34826	35.4091	35.63061	32.83694	35.10474	36.17578	27.38453	26.49638	25.2156	34.97932	36.24143	30.9442	30.26456	31.4904	31.70834	27.73998	32.31234	27.76191	31.92977	36.80183	33.21806	32.84928	35.94948	35.9962	31.17172	30.47234	31.33845	40.51031	29.8864	31.93566	33.02667	33.77872	29.31856	30.62248	35.35547	32.75254	34.03123	36.5678	36.05505	30.18112	28.98115	29.28982	44.13233	38.49694	30.82171	30.37289	37.89734	35.65037	31.72425	31.38288	39.08629	36.13241	33.35842	33.688	31.77166	30.87859	32.68818	33.51514	30.05428	27.75568	30.42655	29.80389	29.05859	30.88524	32.68618	31.10807	30.51227	33.56198	29.87333	36.45657	33.93247	31.91977	36.66281	37.01316	33.72589	27.80871	34.55721	35.47208	40.30197	34.8695	33.08675	34.66204	34.44813	32.09149	34.51057	34.72194	35.41141	35.19597	31.91774	31.2615	32.14985	30.87817	34.41994	29.95735	28.97614	31.50857	34.79613	31.53738	31.59882	34.65038	33.99546	44.64783	45.7507	30.72866	51.53616	32.55511	40.53524	30.69374	60.48307	32.00599	37.80849	40.68713	46.84886	47.78661	32.40098	33.38003	30.23853	35.0776	33.06023	32.14294	40.32176	30.20014	31.07502	45.1106	58.73871	37.38856	33.84199	40.03748	29.96815	34.15036	32.19492	46.82536	47.53195	33.81088	29.6171	34.94386	21.1919	27.75903
11954	Chr2	14638309	14638808	2.727683	4.244665	2.349534	2.981341	2.938988	4.786646	4.663147	5.357113	2.89696	4.119764	5.093222	2.940134	4.172501	3.390077	4.75775	3.80399	4.120189	4.754096	3.140048	4.757619	3.749088	4.286674	4.463972	4.933072	2.612149	3.890493	9.442942	4.005829	5.924581	3.385095	5.515001	3.455698	5.27487	3.609215	5.300499	6.532622	6.374542	4.151893	5.082069	4.924188	4.939128	3.769589	5.148105	8.269397	5.217583	4.645511	3.941143	5.393725	4.415932	4.011622	6.986412	5.685527	4.468173	5.103747	4.272817	2.108533	4.5251	3.774199	4.42451	2.982324	4.819482	4.797471	1.249028	0	2.801974	4.003122	3.026023	4.43576	4.900494	4.173256	3.908629	4.683831	5.094486	4.191595	5.346489	5.267854	6.053366	5.530986	3.721392	4.215046	4.061171	6.505417	4.300671	4.187829	4.576065	5.251271	6.226994	5.257751	3.434342	4.289008	5.988082	2.307453	4.965856	5.258327	4.931958	5.307006	4.05601	9.213527	4.12009	3.667754	4.838157	4.253567	3.148998	2.963864	3.97768	2.389124	3.783685	2.407772	3.79328	3.238507	3.670074	5.103297	5.144079	4.944062	5.821491	3.587313	4.304051	5.852298	3.768667	3.096136	3.310862	3.755425	3.139754	1.327782	8.223855	3.617234	2.338572	0	0	0	1.003765	1.784523	6.035742	1.448079	1.301825	4.353916	4.72477	3.976821	2.007228	4.945068	2.968473	5.285024	4.174256	8.361965	9.213915	7.283487	4.914811	3.935888	4.928971	2.845863	3.034077	10.32172	2.263426	4.679707	2.599974	3.541607	5.933732	3.88156
11955	Chr2	14638949	14640071	8.864971	13.34038	5.873835	10.38661	4.472373	9.479437	11.28973	9.172026	11.8512	13.38923	12.17944	8.594236	11.93335	10.36965	10.56721	11.35253	10.09673	10.24526	9.5922	9.713473	11.6332	14.32806	9.252596	12.46448	13.12446	9.987534	6.924824	4.8263	7.369601	7.011983	5.810447	3.848391	6.989202	9.113268	8.329355	11.36108	10.55097	9.109376	12.73084	10.02116	11.13725	11.12926	9.598163	11.35015	9.699354	10.72892	11.887	11.36125	9.462711	11.79889	9.103507	10.76906	10.34413	11.68923	9.299661	9.558682	11.83965	11.3226	5.64831	7.336517	11.1812	9.493942	11.86577	9.209794	12.2402	10.61145	9.798552	11.82869	6.96386	11.35126	11.94303	10.53862	8.234923	9.392277	11.43042	12.04881	6.312796	10.79859	10.35518	10.81597	9.798381	8.093949	10.86791	8.833701	11.65807	11.9866	10.97508	11.12891	11.99294	11.25865	11.20846	9.90282	10.88262	9.560594	10.0815	11.78155	14.19604	9.213527	13.40902	11.72648	10.30059	12.12719	10.87836	10.62903	11.31678	8.441573	9.992809	9.064554	11.48822	11.30173	9.46879	10.40039	8.018711	12.23198	10.81134	13.09369	11.03292	12.67998	11.5959	9.815411	8.099788	8.345389	5.382436	9.863522	4.386056	6.872745	0	4.977363	15.33374	9.705041	3.011296	2.141428	4.023828	0	14.03078	10.98846	8.347094	10.60486	7.910841	0	0	12.83506	11.0154	7.921861	7.486306	12.94842	10.53174	10.99334	9.857943	16.36371	10.78783	7.804226	4.526853	8.072495	6.895584	9.365584	0	13.17378
11956	Chr2	14643953	14644568	8.18305	10.30847	15.56566	10.38661	3.450116	7.320753	7.853722	8.441511	10.18325	10.47107	9.079221	12.43903	8.929153	8.933849	9.765909	6.181484	8.512038	7.702373	8.688899	9.052692	10.58566	11.1571	9.09027	8.736433	9.492932	8.826193	4.721471	7.09466	6.430338	6.528398	7.583126	8.010935	7.648561	8.842577	8.897266	9.751596	6.924072	9.419219	9.03479	10.36671	10.65302	9.154716	7.504018	10.86372	7.35813	9.56754	9.535024	8.951287	9.856991	7.47263	5.610301	7.357741	10.83379	9.823342	9.718564	11.10494	8.368336	8.806465	7.531081	7.455809	10.02452	8.23145	9.575882	14.36728	9.290755	10.67499	11.23952	10.76083	15.47524	11.68512	9.771573	9.367662	13.18983	9.547521	10.32425	9.807175	9.08005	7.045423	7.442783	7.992681	8.122343	8.547816	10.34486	10.46957	11.54912	8.733092	9.65184	11.65468	9.594353	9.435817	11.74585	6.249352	8.241208	9.560594	9.138628	9.977171	9.491064	15.663	10.03804	7.128875	8.479781	10.58867	8.969874	8.78939	8.963785	13.85692	8.003949	7.931485	10.24186	8.525865	7.927359	8.204034	9.607323	10.3276	7.791169	10.82173	10.24485	8.128192	8.117128	9.222534	9.696097	12.10081	9.419262	13.4675	8.772112	10.8517	11.3031	1.244341	5.96312	2.477883	4.015061	4.996665	8.335073	13.75675	13.30755	10.15914	7.559632	10.09501	8.501202	4.326935	5.936946	4.53002	9.392076	9.462223	11.51739	10.68245	7.863698	11.26478	9.463625	10.67199	9.945029	14.60146	21.50255	9.359414	10.85207	11.41185	8.47676	12.23279
11957	Chr2	14644714	14645640	22.80646	35.57434	35.24301	27.4091	23.5119	18.11417	28.1016	20.86027	20.98101	26.09184	20.15144	34.82927	18.35901	17.50875	16.47684	17.8312	16.57131	15.10992	17.85096	23.52378	25.14094	25.83749	25.48522	18.60258	24.59243	20.84607	32.106	15.92679	15.89522	24.17925	24.42358	25.52504	19.38515	19.85068	19.68757	20.73398	25.82789	19.82994	17.76157	23.15232	18.20698	19.02745	22.4248	19.29526	19.73317	19.07978	21.29489	21.11586	19.55627	20.92336	19.58312	16.25392	16.64853	20.9089	18.85066	23.05329	19.58811	22.56133	20.33392	17.65536	19.47071	15.50341	42.67513	36.83918	28.31468	20.58748	27.37831	24.97169	40.49356	25.20646	31.26903	22.16456	24.70477	21.81182	20.83287	15.8596	22.74336	20.41197	15.45187	15.03101	18.69428	19.89447	19.93419	18.06001	22.2266	19.57811	20.47124	21.99492	19.67933	23.05342	21.87953	23.36296	22.92746	20.69186	18.71243	19.52978	21.17237	29.94396	24.34599	15.29092	16.5954	18.55279	18.70314	20.84925	20.28056	27.55457	18.2393	23.08629	20.75466	19.62932	18.27697	19.50881	24.13178	19.62976	16.72037	22.71965	18.42861	19.58894	19.59707	19.23557	14.72151	32.54702	39.91973	30.15961	43.86056	22.06513	11.69286	29.44939	21.29686	14.24783	23.75578	23.55571	24.7178	27.5135	19.81667	23.01356	17.00917	22.9432	21.84337	19.16214	26.96363	40.01518	20.17557	25.74605	28.21762	21.36489	21.2039	28.36554	24.05338	18.49811	20.05862	40.78338	35.08311	25.27042	25.8867	23.76812	0	24.93608
11958	Chr2	14645757	14646116	5.758443	9.702092	6.167526	6.058854	5.750194	6.476051	8.467294	4.870102	6.759574	7.209587	6.421888	5.880267	5.173902	4.825874	4.507342	6.47867	6.112368	5.528019	5.978995	6.938195	5.789033	6.165764	5.113277	5.799184	6.498517	5.458303	6.295294	4.198881	2.456534	7.09258	7.583126	5.497701	4.088024	4.150597	4.353981	4.355082	5.275483	5.515201	5.030735	4.837799	5.326511	5.026119	6.544202	4.702206	6.68921	6.194014	7.564452	5.393725	4.494788	6.686037	5.292736	4.749087	4.83542	5.323264	6.032212	6.18503	6.632681	5.451621	7.342804	6.26288	6.747275	4.645972	6.869655	8.288814	8.553393	6.227078	5.763854	4.846479	4.900494	6.426814	6.622955	6.272988	5.582999	6.365014	6.083935	4.931608	5.534506	6.189437	6.027037	6.083981	4.963654	4.841241	4.707491	4.449568	8.171545	4.73756	5.915644	6.484559	5.996471	6.755187	6.141623	5.19177	4.331917	4.985167	5.947361	5.837707	4.867212	15.20232	8.839466	5.992388	5.670529	5.068079	5.9163	6.336537	5.266224	3.822599	5.335966	5.382079	5.581541	6.278738	7.486951	4.844902	7.110932	6.592083	6.43428	5.79949	6.486386	5.93358	5.913907	5.862897	4.729803	8.762658	8.52219	3.983345	7.127341	2.17034	3.118095	5.806923	0.8518743	3.097354	7.360945	3.569047	3.448996	0	5.496595	7.878515	4.567278	5.302428	4.604818	4.945068	3.215846	15.10007	5.21782	3.080724	5.182827	6.636066	8.706237	5.564531	6.90056	4.268794	5.562474	7.804226	3.960996	5.498656	5.765161	7.161917	0	4.822544
11959	Chr2	14646714	14647054	5.606905	8.489331	6.75491	5.962682	6.389104	6.94533	7.853722	6.412301	6.145067	6.866273	6.089722	6.558759	4.589751	5.304473	6.761014	5.646548	7.606502	6.375649	5.290765	5.484478	5.237697	7.046588	5.356766	7.493751	6.307385	6.387376	3.777177	4.681511	3.757052	8.301543	6.499822	4.947931	4.615511	5.684514	6.152364	5.964568	5.605201	5.019452	5.236071	6.220027	6.391813	5.026119	4.711825	3.242901	7.02367	7.078873	6.928784	5.508485	5.046779	4.640896	7.303976	6.220636	7.344942	5.487901	6.199774	5.201048	4.959014	4.193555	4.895202	3.519142	4.498183	3.433979	8.743197	8.47301	7.816032	4.892704	8.213492	7.064359	3.095049	5.425232	8.034405	7.862145	6.420448	4.890194	4.363226	3.698706	4.496786	4.214085	4.48994	5.169396	4.576876	4.614308	4.649374	4.776742	4.14025	4.908797	6.071319	5.695897	6.923198	6.004611	6.295164	5.19177	3.803635	3.209628	4.424257	5.307006	7.381939	14.28097	8.914377	7.490484	6.086714	8.597635	5.200618	5.621122	5.602366	6.052449	4.462808	5.311262	5.689921	5.750002	5.284906	3.94052	4.085004	5.676516	3.983126	5.620124	5.57708	6.177426	6.841579	6.455774	4.907171	4.172694	9.419262	7.018275	3.837799	1.808617	0.3897619	14.10253	19.59311	4.542785	2.007531	2.855237	4.311244	0	7.377009	7.671186	5.512232	5.200458	4.959034	3.090668	4.947455	4.53002	4.522111	2.64062	6.910436	7.930908	4.212695	7.328895	5.717607	0	3.202636	8.055975	10.18542	6.317604	9.156432	7.555429	1.695352	5.998774
11960	Chr2	14651318	14652276	28.48914	36.38285	42.29161	23.75456	25.17307	21.11756	26.99717	23.13299	24.14133	30.38326	25.02322	29.6275	19.52731	18.26653	18.17961	19.7332	18.47293	16.51035	22.19541	22.66477	23.101	26.30726	23.29382	18.03772	24.78356	22.47195	31.16171	18.09862	18.35175	27.96733	30.3325	28.74512	20.24231	18.76792	19.59291	18.65111	21.65146	21.81293	19.09626	18.57369	19.75651	18.12993	26.17681	27.07822	16.99059	15.04261	19.45145	25.47674	19.71398	21.47398	24.45244	21.67189	17.19941	22.77479	19.35335	21.6476	24.98103	27.67746	23.53463	23.26213	17.73569	20.60388	34.55644	40.89148	35.6883	24.39998	36.60047	20.37164	30.43465	25.28993	24.21179	23.58644	23.02987	16.1454	17.20709	18.71769	21.01383	20.54366	17.83841	20.67758	19.33891	18.9111	22.43323	20.2848	19.28485	18.60776	18.75882	19.10316	20.49703	18.65718	22.18661	23.26682	18.38423	18.91632	20.96082	22.92627	21.6591	29.94396	24.94527	19.21697	16.80349	19.91031	20.75476	23.60871	19.77635	21.82067	18.33632	23.51119	19.67087	18.57184	21.06622	19.638	22.69446	18.42121	19.17153	20.86621	21.70212	21.05202	20.17686	21.87058	21.40236	35.05063	36.77998	39.64377	32.89542	28.93787	35.8581	29.44939	23.0006	28.90863	38.47767	37.83189	31.32838	18.10099	20.25061	31.0994	15.59174	22.33138	21.72529	27.19787	30.67422	33.22015	18.20439	31.68744	35.12805	24.92571	22.74856	27.00833	18.53293	5.691726	25.28397	32.2239	27.72697	23.9835	25.32149	23.1385	23.73493	23.17174
11961	Chr2	14653680	14654494	10.7592	12.53187	6.167526	9.617229	15.58941	13.32753	11.28973	12.01292	11.14891	10.12775	9.854277	12.21286	9.930553	10.0107	11.01795	9.807162	9.960896	10.17156	10.02234	11.96013	10.64079	9.806501	12.33679	11.29711	10.63973	10.2198	13.22012	12.6449	12.13817	10.88066	13.29509	11.85933	9.890381	8.481655	9.65448	11.83446	10.22125	9.667093	10.62614	11.83533	13.17101	12.47554	11.08151	9.890848	10.30138	9.456933	11.06063	12.85313	10.72441	12.82146	13.12599	12.44127	10.52775	8.945278	8.378073	9.418113	12.89344	10.90324	12.61456	11.81	10.08878	10.15044	9.992225	15.28826	13.71492	10.16666	11.38361	10.10368	17.02277	14.02214	9.554427	12.12778	11.65451	12.57478	12.35223	11.43236	8.907096	10.00845	10.23383	9.185618	10.95872	10.89279	12.32084	10.60044	9.587947	9.532199	11.59778	9.902097	11.12073	8.47079	7.523488	12.30642	16.69373	11.40442	12.18484	8.59735	10.14003	16.12367	11.23661	10.9516	9.156083	13.48471	11.30777	9.607008	9.411975	9.875048	9.604739	12.39295	9.320632	8.658049	11.74424	11.69236	11.12029	11.09667	10.54872	10.88152	13.39712	11.54203	12.00175	13.50443	13.18433	15.85624	14.8017	12.51909	14.25468	11.57515	17.92905	13.68775	4.259371	12.38941	18.06778	17.48833	13.22115	17.37695	8.678834	9.122492	5.669724	13.66395	12.39759	13.59894	22.26355	15.10007	12.17491	12.98305	12.09326	12.94842	13.48063	9.228978	11.82953	2.845863	14.49614	13.84621	2.263426	10.52934	13.22596	12.43498	22.03958	13.2914
11962	Chr2	14659978	14660619	6.667671	0	0.5873835	10.29044	4.855719	2.534107	3.436003	4.626597	3.9504	2.059882	5.425388	0	6.842902	6.022372	6.160035	6.003172	3.712698	5.970261	6.753253	5.4184	3.308019	5.872156	5.762582	5.610899	3.695235	3.251755	0.6295294	6.515504	5.635577	2.740315	1.477232	2.120542	6.923266	7.489121	5.39515	3.408325	3.626895	5.763075	6.724758	4.837799	7.069732	7.718682	2.094145	1.135015	4.080418	5.143244	5.085346	7.115126	8.91072	6.607378	5.610301	8.026627	5.875953	6.256207	6.702458	5.482185	7.438521	6.541946	4.706925	4.771718	6.104678	7.221456	0	0	4.719113	5.019788	3.314216	5.667916	3.868811	5.675628	4.451494	3.596513	3.768524	7.839834	7.558829	7.957822	7.52347	6.321127	6.229286	6.799743	5.608284	3.857864	5.579249	5.889134	7.844684	5.080034	4.358895	5.433009	7.577359	5.254035	5.834542	6.249352	8.452521	7.033866	5.512189	2.653503	4.380491	0	9.963127	7.232192	5.306366	5.701589	5.820876	4.088089	5.658389	1.752025	5.627019	4.603094	3.90166	4.69253	4.257286	6.072277	5.446672	7.068177	7.747398	5.141816	4.970876	5.852298	5.739969	7.509778	8.572769	8.762658	0.8970726	3.224613	10.96514	5.787575	3.897619	0	0	9.292061	4.684238	1.784523	3.161579	7.240396	2.169709	5.597893	7.874617	3.263033	5.195179	0	4.452709	0	7.073045	2.860672	1.151739	8.740184	7.161582	2.578685	8.477831	0	7.079512	0	2.263426	7.136553	4.860822	7.398024	0	6.822136
11963	Chr2	14664040	14666498	29.92875	35.57434	48.16544	30.29427	40.6347	25.15336	28.22431	27.92192	25.80928	26.26349	27.902	64.68294	33.79726	32.18579	30.85026	23.7155	22.72895	25.5763	31.57253	28.74395	26.40902	29.948	28.32593	27.18838	28.09653	28.51093	26.44024	24.32455	25.86586	29.65988	28.85527	29.68758	30.46237	28.06165	25.55598	28.024	30.66375	27.76191	28.23372	33.43265	36.89819	32.22101	34.02985	33.72617	25.21832	26.49047	26.2531	30.06715	31.70008	30.04784	30.48616	27.29053	30.97117	31.22615	32.5907	29.23832	27.83247	32.45811	28.61811	23.50071	25.25409	30.85531	27.06228	28.18197	21.97337	33.80414	29.53975	27.51814	27.3396	27.87735	27.7947	26.51383	27.91499	37.49148	33.12365	32.72794	28.88321	34.30529	29.64978	27.87497	27.52572	27.6102	30.33717	29.77285	26.03999	26.37051	29.73389	28.74237	31.56324	24.12567	29.40302	28.55473	29.26685	29.56955	27.1983	22.60785	29.12215	22.11247	41.42563	29.03208	28.56074	30.86098	28.43641	30.25186	27.0034	32.81064	31.82176	33.85045	28.55798	25.24713	28.69998	30.74898	29.6541	31.27577	26.74384	27.92126	26.79423	30.562	32.00468	31.02724	31.09846	47.56872	42.16241	42.48902	37.82973	25.32064	37.02738	30.27896	18.74123	33.45142	38.81226	27.83856	31.90321	34.7539	31.09916	21.35492	28.19113	23.75896	31.053	21.63467	38.34278	42.28019	26.66886	44.23039	31.67283	34.63703	30.61225	27.68694	34.5028	21.34397	39.61156	28.44766	29.42454	30.76907	34.81705	32.66149	0	26.46518
11964	Chr2	14667488	14668645	11.66842	11.31911	12.62874	18.08039	18.78397	12.38897	14.35759	14.20447	8.866454	12.01598	12.06872	36.63859	13.5189	17.1498	13.57211	12.24409	12.08891	10.98233	13.03335	11.03503	10.64079	13.03619	12.01214	10.20506	8.02758	9.232662	16.053	15.92679	12.57167	14.66875	22.06	18.61364	10.41787	9.293729	9.275873	13.06524	10.55097	10.28678	10.16414	13.47673	11.52463	17.59142	16.6659	19.29526	10.30138	13.54941	12.8405	16.06641	16.87517	16.43979	16.40748	13.37771	15.66921	14.54294	14.07516	16.58712	11.28176	9.645176	10.07282	9.48379	11.8238	15.30141	4.996112	3.315526	6.783726	16.96561	12.68048	14.21086	18.57029	15.77491	16.17738	11.45866	9.630673	19.09504	16.5311	15.35523	14.87399	13.03733	13.99567	11.01479	9.604992	9.758126	10.22862	8.768267	8.825269	9.646357	6.849693	11.12891	16.95366	16.29823	15.96822	9.229813	9.826056	8.399665	9.428744	9.764891	10.87011	9.674203	22.84777	15.23926	15.55494	15.83775	12.16658	11.14004	10.14028	9.237948	12.75781	17.42094	9.374821	9.847704	11.96444	11.30477	10.5151	13.95324	13.30627	10.16405	16.54938	13.65536	18.32152	12.71392	12.5931	18.35986	37.22851	20.67546	12.06165	16.63928	16.37	14.51731	23.85248	16.51922	10.70683	3.212142	12.07148	29.68562	16.92373	13.47641	10.86697	11.93046	17.71084	11.74454	15.83186	0	6.72519	14.52341	14.39674	18.77521	17.5529	17.64364	18.13861	18.49811	27.81237	12.58746	20.37084	18.13386	14.01725	17.07842	2.543028	14.93812
11965	Chr2	14673889	14674352	2.348839	0.4042539	4.111684	6.155027	2.42786	1.78326	0	3.733745	2.37024	0	1.550111	0	2.420051	3.509727	3.956445	3.982302	3.667421	3.94332	3.355119	1.916263	1.378341	2.407584	0.8116312	2.824278	2.357305	2.322682	0	3.474936	3.973805	2.982108	1.674197	1.727849	2.571499	2.526451	3.975374	4.82846	0.7693413	3.904018	3.18271	2.591678	4.358054	2.602812	3.141217	0	3.010144	3.097007	2.034138	2.295202	5.756483	3.461008	2.858078	1.939768	3.305224	2.963466	5.194405	2.530239	3.161371	2.600004	1.412078	3.638435	3.020209	4.191475	0	0	0	2.096873	2.305542	4.107186	0	3.255139	4.99436	3.596513	3.977886	1.009088	4.301772	3.978911	3.977926	2.436268	2.831494	3.698106	4.125634	3.403997	3.428914	3.598915	2.941756	3.025189	4.203221	3.067021	3.924963	3.752882	3.147582	2.499741	2.324443	3.687658	3.046209	1.698242	1.379044	0	4.944108	2.582926	3.069369	0.9955156	2.671877	1.430831	2.240946	0	3.104562	1.34552	1.571502	1.850575	2.275446	2.583948	2.345095	1.867757	2.232301	2.0926	2.182336	2.275894	2.493118	3.227887	3.429107	0	0	0	5.48257	0	0	0	0	3.923315	0	0.7138093	0	0	1.59112	0	2.362385	2.243335	0.7084335	0	1.236864	0	2.666886	1.760414	0	3.884526	3.51058	1.492923	2.168747	0	4.382555	2.013994	6.790279	0.4679707	0.7912966	3.462905	5.086056	2.822953
11966	Chr2	14677581	14678207	2.651914	6.265935	0	2.981341	1.661167	7.696177	6.381149	4.383092	6.05728	6.866273	8.52561	9.272729	3.421451	5.982488	6.210116	5.765422	8.195101	6.523063	4.989665	5.4184	7.277642	7.105309	4.058156	7.907978	7.199338	6.968047	3.147647	5.550244	8.525617	7.576165	7.484644	5.497701	5.538613	5.955205	4.164677	3.313649	3.297177	4.70961	6.10875	5.269745	8.716108	6.282648	6.718714	5.188641	7.02367	7.02357	6.356683	6.197045	6.38733	4.326259	7.303976	6.95641	7.283734	6.146449	5.697089	7.30958	6.446718	6.961301	4.518648	5.547122	5.719119	5.908464	5.204284	0	4.571641	2.287498	2.305542	4.43576	0	3.088209	5.862944	5.938429	6.699598	5.278304	6.145389	5.548059	3.804973	2.897183	4.32814	5.050102	4.641339	4.009152	5.927952	3.991524	3.922342	5.650824	5.215107	4.381459	4.415583	6.647962	4.145596	7.499223	4.014948	5.258327	5.729775	5.413146	5.353934	4.146087	8.764555	9.298532	8.635851	5.882592	4.484937	1.533033	3.361419	2.548399	4.462808	5.240446	5.364782	3.635059	4.697694	4.005119	4.009355	4.467967	4.595914	5.022239	6.547007	8.04691	6.029866	6.78515	5.675764	0	4.933899	0	2.741285	4.702404	5.846429	3.318242	5.96312	6.814178	5.688003	3.925951	4.598661	3.620198	8.244893	6.841869	3.149847	5.914246	3.896384	0.6181335	2.226355	0	6.377336	2.420569	4.606958	4.693802	4.072272	4.478769	3.351701	0	1.011359	10.57347	13.58056	1.169927	4.634737	4.092524	0	5.175413
11967	Chr2	14680358	14682349	12.80496	22.63822	19.38365	5.962682	9.072528	8.916302	8.344579	4.707766	21.41995	18.53894	17.05122	19.67628	14.8541	16.1926	17.52855	23.29944	22.14035	21.48557	14.23775	19.5591	18.13897	13.85829	16.80077	18.94149	19.87782	16.37491	31.16171	22.49056	18.06275	19.90758	23.43875	19.32049	19.18734	15.70009	21.5806	17.79903	14.61749	18.21875	18.73692	20.99259	19.36913	22.70729	21.98852	27.07822	23.07777	20.9048	19.76928	20.54206	20.50254	22.49655	20.00654	21.53811	23.87106	8.451367	8.04295	11.94835	20.82786	15.01293	19.48667	18.01324	16.1292	15.9579	12.90662	11.05175	15.04217	15.37707	17.14747	20.61807	21.40742	14.85679	17.26311	17.14617	19.19156	20.10413	18.1289	20.56705	18.33305	20.28028	16.30131	13.44043	19.66123	19.21367	16.38904	16.03153	12.63866	23.80196	21.09394	21.99492	7.849925	7.612989	6.832556	19.99793	19.12383	20.21383	18.27726	20.06048	20.19893	23.03382	22.39831	17.46058	22.00581	20.18182	13.69337	13.8995	13.16556	17.8388	18.91842	18.76646	16.69043	15.72989	21.80024	15.63288	15.28094	12.81794	11.07396	16.14291	23.46011	27.39201	27.48228	20.94833	15.13537	11.26628	11.21341	14.79528	5.48257	7.596192	16.75976	19.07989	18.74123	17.13869	10.70683	1.784523	15.23306	13.75675	24.73468	18.45231	18.89908	22.12744	28.69156	37.70614	30.67422	25.67012	17.27678	31.02729	31.09696	23.46901	21.90602	17.10075	16.95566	33.43889	21.4071	0	3.960996	4.094744	3.504313	7.319322	30.51634	9.409842
11968	Chr2	14686659	14688292	12.35034	9.499966	19.67735	8.270817	5.750194	12.85825	20.86145	18.91223	16.76725	17.16568	15.61183	23.06874	10.6816	13.79961	10.6173	15.39427	17.5674	16.98945	9.248085	12.62091	14.61042	9.043121	11.68749	18.94149	22.80852	18.40726	9.442942	9.893914	14.81145	13.37919	12.7042	13.97987	11.53878	14.2564	11.16891	13.44395	13.62833	14.3767	16.78623	11.92172	10.07195	12.65505	13.96096	13.78233	16.25478	15.09791	17.16304	11.59077	13.56322	11.95621	16.19577	13.64527	17.26061	12.67705	14.15894	8.715269	11.71567	15.60002	16.09768	23.97788	13.04473	12.22093	33.09924	17.867	18.72898	9.976033	3.314216	9.200096	11.34851	13.43788	16.93739	14.46969	15.35325	9.392277	14.2573	12.88943	13.57684	13.95916	16.42266	13.00302	15.40667	17.17128	12.8439	13.93762	12.63866	16.38168	14.32209	15.59799	12.70162	18.01383	12.36002	13.74858	11.4109	14.81892	12.91013	15.70874	20.19893	15.20232	19.32697	17.71887	18.05205	18.73379	14.26592	8.584986	13.94989	10.1936	14.01904	12.88866	14.46866	14.73851	17.02914	13.95332	12.17936	13.00105	11.86184	13.69158	12.97277	16.74408	13.62518	13.10917	12.77047	5.841772	2.242681	14.6056	6.030827	13.74549	8.964524	6.636483	25.55623	13.21538	6.35718	7.494998	12.3589	15.20483	9.546718	11.19579	13.38685	10.50289	14.99518	4.017868	21.27406	0	16.23322	22.22522	2.879348	10.68245	13.19978	9.77186	8.280672	11.38345	16.18174	7.552477	23.76598	6.55159	12.43466	10.93963	6.781408	11.99755
11969	Chr2	14692227	14692633	1.666918	4.042539	0.5873835	1.923446	2.683424	3.754233	3.436003	1.948041	1.141227	4.119764	2.878777	0	2.420051	2.871594	2.754487	4.041739	4.482403	5.601726	2.623875	2.444888	3.859356	2.818635	1.623262	4.142274	2.739571	3.716292	0	2.509676	2.384283	3.54629	3.151429	2.827389	3.626473	4.060367	3.123508	2.556244	2.088212	3.160396	3.798718	2.418899	4.164363	4.846615	2.704937	2.756466	3.077036	3.815955	3.432609	3.213283	4.25822	4.640896	3.387351	2.943096	4.345757	5.268384	4.691721	3.935928	3.905224	4.109684	3.76554	0.8946971	1.927793	2.423985	0.2081714	0	3.539335	1.334374	1.58506	2.87503	4.126732	2.003163	2.931472	2.341916	3.140437	3.104885	2.51961	4.539321	2.940207	4.27993	3.600042	3.379989	3.029763	3.933508	2.034101	1.963045	4.249204	4.395086	4.047546	2.1031	3.543369	3.002305	5.45069	2.403597	3.592322	4.370557	2.828623	3.184204	5.191693	2.764058	3.296072	2.582926	3.641624	3.80106	1.908484	0.4088089	2.91323	0	2.231404	2.407772	2.817865	2.313219	3.743475	1.550369	3.40417	2.343852	1.838366	2.511119	5.092116	6.502553	4.232502	2.832636	4.138578	0	0	0	3.289542	3.617234	5.846429	8.295604	11.92624	2.271393	1.338354	3.569047	6.035742	5.792316	4.484064	7.671186	3.937309	3.059093	3.542167	8.035736	5.194828	0	3.594498	2.420569	2.303479	4.208237	2.66804	1.900084	0.9857943	12.80638	2.528397	3.020991	0	3.392788	2.147805	5.115655	1.695352	3.999183
11970	Chr2	14696713	14697524	4.773446	10.71273	7.048602	5.385648	5.111283	8.916302	11.16701	9.253195	7.37408	4.291421	2.325166	4.523282	7.260152	6.660504	7.26183	7.132481	6.836797	8.255175	3.527177	5.682712	5.347964	4.815168	6.006071	6.477011	6.116252	5.51637	8.498648	8.639076	8.959123	7.173178	6.795269	6.67578	7.97824	7.21843	6.43632	9.183542	5.825013	7.064414	9.496796	6.824752	7.747652	4.487606	6.107922	5.026496	8.227728	6.470533	7.373752	6.885606	7.964448	8.259223	10.0562	9.431286	8.201852	6.530602	6.9538	5.341616	7.19057	10.31614	9.978682	8.410153	9.253406	8.786947	11.03308	8.288814	9.880644	3.55833	3.314216	6.078635	6.705939	3.255139	7.49154	7.443946	7.467261	8.227945	10.32425	8.686355	7.177563	7.967254	7.685483	5.964687	7.671101	7.034928	8.020171	7.394135	10.56853	7.477353	7.861579	8.850547	5.233284	11.15142	6.986096	10.47968	7.818582	9.492304	9.138628	9.02191	9.247704	15.663	8.914377	4.029364	6.919085	7.511618	5.630027	5.314515	8.235478	9.715773	6.160615	6.444332	7.044663	6.939657	5.578512	10.40039	7.943063	7.617518	5.690179	8.430187	7.03197	7.152809	7.537333	7.773279	8.868381	8.762658	0.8970726	6.069859	11.5134	0.7234468	3.897619	4.562582	0	1.445432	6.691769	0.7138093	16.09531	7.240396	4.773359	5.805222	8.347094	2.753184	10.39036	7.417602	12.86338	5.285024	7.4209	5.061189	2.879348	9.22575	9.6892	3.257287	3.548859	0	6.236713	2.769242	6.790279	6.668582	4.29561	8.421155	8.47676	10.2332
11971	Chr2	14707251	14708850	18.41186	13.5425	17.6215	15.86843	16.22832	20.55442	18.65259	20.21092	17.55733	18.02397	20.37289	15.83149	14.26995	16.39202	17.02774	17.89064	17.97489	18.611	16.00134	15.85873	14.27962	14.26934	15.90797	14.64859	16.18258	16.31684	14.79394	17.56773	15.82297	19.02101	19.3025	18.77072	14.11028	18.67769	17.03732	15.52681	15.82645	17.28922	17.71024	15.55007	17.14168	19.38646	15.8806	14.43091	14.98383	16.14868	16.71808	22.60774	16.16546	17.22638	17.36018	20.33412	17.75028	15.75027	16.33724	14.19745	17.1086	20.04519	18.45115	20.75697	18.31403	17.87689	25.60508	19.15637	22.41579	18.1729	16.71518	13.47157	9.285147	14.27253	18.67456	20.49176	17.02815	15.4468	16.77691	18.15728	15.5658	17.84402	16.86761	18.21218	17.53395	15.96097	17.84197	18.45262	18.63112	15.35426	16.34586	18.75264	19.18871	18.87163	17.19654	20.09407	22.29352	19.80409	19.1476	15.0719	18.08981	10.59556	19.77643	18.33877	19.30061	16.83326	16.60381	18.19199	16.35891	14.49402	16.29895	17.42094	17.72004	16.39081	19.8184	19.638	20.04678	16.29709	18.4712	20.14874	18.9742	19.99535	19.65505	18.77444	21.22499	26.70524	15.25023	22.57229	4.386056	19.17134	30.01167	19.07989	15.33374	17.55167	15.05648	13.56238	16.38273	5.792316	13.74149	18.65964	11.49694	14.58168	24.91324	19.47121	16.82135	3.775017	17.39273	14.08331	10.36565	16.9948	20.08051	19.54372	14.98407	24.9013	19.7215	20.39169	29.42454	9.710392	11.86945	15.74048	38.14542	17.40821
11972	Chr2	14709863	14710849	7.728436	2.223396	5.873835	8.366989	8.433617	7.790033	7.117435	7.142817	5.706134	4.806391	6.864777	0.6784924	7.510502	8.614783	8.614032	5.943734	5.931261	8.365736	8.129712	6.541727	7.167375	6.870423	5.681419	6.627639	7.390471	6.968047	0	5.115878	7.514103	4.674655	1.575715	2.19908	6.659523	6.225896	5.963061	8.142109	7.803319	8.861502	7.340767	7.515866	8.23188	7.449426	5.060849	0.9728703	6.889886	6.857659	5.276047	7.918447	11.43411	9.203134	9.63278	9.966395	8.324267	7.73794	5.697089	5.341616	7.438521	5.703235	5.836587	7.515456	9.124886	8.130451	1.665371	4.236505	3.539335	8.323951	6.196143	5.667916	0	6.259883	4.668641	6.440268	7.467261	7.762212	4.916311	8.854478	4.323833	2.963028	6.916935	9.384441	7.671101	6.73235	8.310756	10.99305	7.408868	6.564089	6.460506	5.958784	7.359305	5.682935	5.911312	8.652949	11.09393	7.170446	9.501272	4.988586	7.94978	0	10.26277	9.350191	9.728338	7.783122	9.494707	7.460762	9.299927	6.211724	8.149475	6.302698	7.369802	5.68391	7.853958	5.361691	4.085004	8.496462	8.710351	7.174627	7.395693	6.014862	8.696923	11.46229	10.93767	2.086347	0	4.552395	0	2.532064	0	6.221703	0.8518743	8.4661	0	0	0	2.896158	3.182239	0.4146587	6.929663	7.239853	2.833734	0	0	0	6.029481	1.100258	0	7.607197	9.408353	7.193174	7.492037	0	4.382555	3.27274	6.790279	6.55159	4.521695	5.823977	0	3.999183
11973	Chr2	14722423	14722830	2.197301	2.425523	0.5873835	1.731101	0.8944746	0.8447023	1.227144	2.272714	2.721387	1.544911	1.882278	0	3.254551	2.791828	4.256935	3.744553	3.305206	3.83276	2.752918	2.114498	2.756683	3.288408	2.516057	3.69039	2.803282	2.729152	0	2.750991	2.239781	1.450755	2.560536	1.64931	3.626473	2.887372	1.893035	2.272216	2.088212	2.850553	3.593382	3.196403	2.614832	1.346282	5.235361	3.567191	1.538518	3.428829	2.097705	1.836162	4.889067	4.562237	1.693676	3.611982	3.060392	4.006167	3.518791	1.405689	3.657273	2.096777	2.730017	1.908687	4.112625	3.585478	0	0	0	2.795831	2.593734	2.464311	0	2.420488	1.520023	2.090996	1.535325	2.872019	2.888333	2.185599	1.81601	2.897183	2.750594	3.022108	2.642984	2.269332	2.324687	2.551958	2.179079	3.367663	3.969708	2.628875	3.597883	6.004611	4.529447	3.172748	2.852726	3.209628	2.901152	3.714904	2.758087	0	4.569555	4.132681	4.369949	1.538524	2.385605	2.146246	3.641538	1.9113	2.959036	1.55797	2.275968	1.982759	1.46803	2.906941	2.496391	3.259419	2.88886	2.511119	2.78854	2.519739	2.783015	2.042133	2.778759	1.669078	0	0.5690493	0	3.978957	2.728334	0	0.8518743	0.825961	0	0	2.011914	0.7240396	2.60365	0.8293174	2.204893	3.874851	2.1253	1.236267	0	3.020014	3.246644	0	0.5758697	1.780408	5.476504	1.900084	0.9857943	0	0.5056794	1.762245	5.658566	1.637897	2.147805	3.935119	11.01979	2.470084
11974	Chr2	14725333	14725946	3.030759	2.223396	1.76215	5.962682	5.111283	3.378809	5.031291	4.383092	6.32064	5.321362	4.318166	3.392462	5.090452	5.902722	5.959708	6.419233	4.980448	6.265088	5.33378	5.814868	5.182563	3.582015	3.246525	5.234328	6.753361	5.400236	1.888588	6.322452	8.092111	5.964215	4.628661	6.67578	8.505727	7.579352	5.963061	4.544433	6.594354	5.763075	5.441407	5.960859	8.812954	6.013392	6.36969	5.675077	6.220965	5.9728	7.373752	9.869368	6.702754	5.820785	7.939105	7.42463	7.712189	5.762296	7.791608	3.935928	6.570694	4.61291	2.447601	2.982324	6.361717	7.170957	3.747084	4.420701	5.014058	5.210412	2.881927	6.160778	4.126732	5.842558	6.405809	3.345594	6.001723	4.734949	7.005744	5.435977	5.44803	6.584508	4.125891	5.527277	4.963654	6.656706	5.288663	5.169351	5.774559	7.477353	7.55023	6.134043	4.85169	8.578016	6.525474	5.384057	4.437574	7.307026	8.050696	7.642089	7.381939	6.910145	8.16527	7.28385	6.190761	6.516102	5.391467	5.825526	6.050555	3.981874	4.220264	5.027995	6.069249	5.35345	5.431709	6.266073	3.858059	5.566648	5.03362	5.978856	5.819562	3.982814	5.68199	7.246277	5.971377	0	0	0.3793662	3.837799	2.893787	3.507857	6.636483	8.518743	7.433649	5.353415	6.424284	6.610575	0.7240396	4.773359	5.183234	7.717125	8.7694	6.84819	3.090668	3.215846	0	5.913529	9.02212	5.182827	7.607197	7.582852	4.75021	4.731813	7.114657	8.090871	0	7.921992	5.615648	5.878203	6.611001	1.695352	9.174596
11975	Chr2	14731135	14731414	4.47037	2.62765	0.5873835	3.846892	0.8944746	3.941944	2.699717	3.814914	4.21376	5.321362	6.643333	1.356985	3.504901	2.751945	3.405548	3.685115	4.437126	3.83276	3.226076	3.700371	3.693955	3.934345	3.652341	4.330559	3.567813	3.484023	4.406706	2.606202	2.456534	2.820913	3.939286	2.670312	3.164922	2.977602	3.691419	4.071054	4.176424	2.54071	3.542048	3.714739	3.292752	3.500333	4.013777	1.945741	4.281094	4.424296	3.496175	4.819924	2.996525	3.22503	3.599061	4.61531	3.856094	3.676893	4.60794	5.482185	2.603482	2.180649	2.824155	2.505152	2.82743	2.878483	7.494169	3.868113	5.309003	2.287498	2.881927	2.792886	0.7737622	3.255139	3.58291	3.094674	4.675761	4.03635	4.609042	3.586624	4.583263	4.609155	4.125891	3.539048	3.287615	4.009152	3.661382	2.617393	3.159664	4.851718	4.903757	4.819605	3.924963	3.752882	4.299136	2.403597	2.4301	3.482788	3.553911	3.184204	4.542732	9.213527	4.419733	4.287657	4.578041	5.611088	3.148998	2.452853	3.641538	3.026224	3.783685	3.894926	3.251383	2.577587	3.449869	4.198915	2.798984	3.112928	2.713778	3.407948	3.455365	4.795633	2.840995	4.347766	3.72472	2.920886	3.58829	3.603979	0	4.702404	3.897619	7.466044	7.666868	5.988217	9.368476	7.138093	8.335073	0.7240396	5.78589	4.561246	2.834862	3.365002	3.542167	1.545334	0.4947455	2.26501	2.319031	4.180982	1.151739	3.07525	2.948887	2.035804	3.351701	0	3.876876	4.027988	5.092709	2.807824	3.165186	3.148095	2.543028	4.469675
11976	Chr2	14733212	14734265	15.53264	16.77653	15.27197	14.42584	8.433617	15.01693	18.89802	15.17849	18.69856	18.02397	14.9475	7.68958	13.352	13.75972	12.67064	12.36297	13.49249	12.38276	10.02234	11.03503	14.99635	15.09144	13.39192	15.43939	13.31559	14.57483	6.924824	11.43833	13.29418	15.39412	13.59054	13.97987	15.29712	15.79032	14.19776	12.68654	9.891531	13.1993	14.27086	12.61283	12.88047	10.501	13.6992	9.566558	12.50882	12.0009	11.5056	12.16457	14.6672	12.27084	14.5021	13.77904	13.34331	9.109915	10.80771	7.871856	14.31915	14.34196	13.65008	13.5994	15.22956	11.76643	11.44942	15.28826	18.43404	13.15311	10.23084	11.33583	4.642573	15.19065	17.80598	14.55333	14.86473	16.37827	15.60929	12.04881	11.5014	10.86444	12.62037	12.16796	12.76368	12.85955	12.66954	13.61044	14.38192	12.61447	15.33397	11.74231	13.57383	14.58263	14.27927	16.53675	13.41838	10.31178	15.01346	15.39032	13.87156	25.3372	15.20688	12.34638	10.45666	14.02772	12.59599	11.44665	12.66135	13.85692	12.66079	12.74703	12.03012	12.16092	11.74424	12.98434	14.07057	13.33066	11.73052	16.92016	13.9427	14.95587	10.43631	14.3608	13.59818	9.597197	13.45609	17.07148	17.54422	13.02204	6.236191	25.30159	18.74123	13.21538	12.04518	9.636426	13.50857	18.10099	9.980659	6.841869	17.32416	8.7694	11.68915	5.254135	4.452709	5.285024	14.37799	8.141913	16.70022	12.13914	16.56994	12.35054	12.42101	12.09492	15.17038	6.797229	3.39514	12.16724	10.51294	13.45811	0	12.23279
11977	Chr2	14734988	14736254	23.86723	21.42545	39.64838	26.92824	21.46739	22.43154	27.97888	24.51285	26.07264	26.43515	25.909	28.72284	17.85831	19.14396	16.97766	16.88021	16.61659	16.84203	19.01234	22.40046	24.42421	21.66826	19.56031	19.61932	23.31821	21.77515	21.404	16.98857	16.97898	26.67777	25.30991	24.97527	21.49509	20.39207	20.53943	18.93514	18.79391	23.30017	19.9176	19.95592	20.72497	20.64299	23.99541	22.86245	20.2683	20.40706	22.37552	17.55829	18.61	20.92336	22.54706	15.98636	16.52612	23.04918	18.93444	21.78817	24.36116	24.32262	29.37121	20.10086	18.24977	18.28089	38.71987	23.57707	25.36523	21.66769	25.93734	21.76808	25.01831	24.95607	28.12042	23.25188	25.19328	21.11322	20.46415	20.56705	25.16471	22.7824	18.56651	15.90583	19.5323	19.44061	21.79394	19.82675	19.61171	20.1489	23.74041	19.80419	22.35048	20.26556	23.49171	20.28636	22.82181	17.07249	20.96082	21.33416	20.84789	12.43826	23.97143	12.34638	15.29482	15.38524	20.80247	22.48449	20.50466	20.22792	19.3065	25.13998	20.42952	18.43966	19.37799	20.86538	22.01363	21.35102	20.13448	23.37733	22.18708	20.40176	20.40878	17.32519	18.86009	41.72694	50.6846	28.26278	26.31633	15.91583	12.08262	20.32423	3.407497	20.44253	13.38354	26.05404	19.83172	10.86059	24.73468	21.14759	21.10397	20.19001	25.14939	14.52614	26.96363	13.59006	19.24796	30.36713	19.57957	23.30716	18.39544	21.98668	18.53293	19.92104	30.17221	29.20291	35.64897	23.28154	25.32149	24.16163	23.73493	20.58403
11978	Chr2	14739672	14740547	14.32034	10.71273	21.73319	15.00288	14.18381	15.58007	17.79359	17.85704	13.60693	17.68065	21.03722	13.11752	9.930553	9.970814	12.97113	14.74046	14.71496	11.86681	14.06569	14.47109	15.98876	15.09144	18.42403	13.63185	12.67848	15.03937	9.128177	11.92096	14.23345	23.13148	21.37063	20.18442	11.93439	12.72248	10.12774	15.43214	13.18871	11.27828	13.14151	13.90867	15.10792	15.52712	18.93456	17.67381	15.45207	12.71985	17.09948	12.16457	15.29805	13.37207	14.71381	14.24726	14.32264	14.1039	13.32114	9.699251	14.13319	15.18067	15.81527	14.97127	14.84401	15.55391	19.98445	22.65609	18.13909	15.05936	20.89397	15.68945	12.3802	17.52767	20.30316	15.38973	17.72602	14.12723	12.90532	11.71257	13.14445	13.95916	10.96193	11.96914	12.82814	12.7839	14.99423	12.62892	12.96552	11.81536	10.74156	12.09283	15.86339	18.22828	14.35604	13.364	16.37676	15.50182	16.39151	13.90436	14.27716	19.34841	17.07965	12.39804	13.52603	12.8512	12.97769	14.81932	14.00591	11.30852	13.00035	15.1548	13.11391	12.22702	12.69846	16.21427	16.26437	14.86881	13.83151	14.34925	15.09449	14.30562	12.05973	12.64805	15.37186	16.27351	21.52974	24.08975	13.70642	14.10721	14.03143	17.83555	17.88936	15.48677	21.07907	21.05737	10.34699	11.58463	16.20049	13.06175	13.22936	12.1344	18.06505	8.962936	15.58448	6.79503	13.91419	12.763	9.789785	10.03503	11.65512	16.28643	9.463625	14.22931	15.84462	21.39868	22.63426	18.48484	20.34763	15.97658	0	13.40903
11979	Chr2	14743060	14743874	5.758443	3.436158	4.405376	11.63685	16.10054	7.977744	4.540433	6.899312	7.286294	9.612782	5.646833	3.392462	7.927752	8.056418	9.014685	7.013606	7.425395	8.697417	9.807272	9.383083	6.726305	7.222752	6.736539	8.246891	6.434806	7.374516	5.98053	10.5696	7.152848	10.15529	9.552769	9.267553	9.824445	7.037969	7.950748	7.763406	7.25379	9.047408	8.778119	5.960859	6.972887	7.62893	10.99426	7.296527	8.495296	8.240251	10.04356	7.459406	10.80326	9.59643	5.716155	8.361069	8.936346	8.561125	9.718564	7.30958	10.042	8.38711	9.319712	8.648739	11.1812	11.86743	2.081714	2.947134	7.07867	8.26041	5.475661	6.982215	2.579207	7.178	7.274393	6.691187	6.560023	9.392277	9.648261	8.854478	2.85373	5.267606	8.454031	10.1002	12.50583	9.682481	9.298748	9.35718	9.370039	8.447697	5.993481	6.922705	7.631872	6.969638	6.602245	9.229813	9.192117	10.58494	9.863916	9.234191	7.381939	0	13.03447	8.781947	9.000013	5.792091	6.918254	6.234335	6.946934	6.689549	9.119651	9.418639	6.340197	8.790233	7.413549	11.49857	9.380379	9.668388	10.68003	9.207438	9.82051	8.290756	10.14641	12.5163	12.061	6.676311	0.4485363	0.7587324	2.193028	7.234468	11.3031	12.44341	5.111246	16.51922	11.04142	7.494998	16.09531	0	4.050123	7.256527	2.67737	10.29895	10.74457	8.344803	6.679064	0	5.797578	10.78253	3.455218	10.52059	10.25089	10.17902	8.083513	0	11.96775	8.307725	0	7.136553	11.75641	8.342453	0	10.2332
11980	Chr2	14748429	14749028	5.682674	3.638285	6.461218	7.212922	4.727937	7.414609	7.731007	7.061648	3.511467	7.724557	3.100222	7.915744	5.924952	10.68871	8.013053	9.272225	6.429306	7.260132	11.6999	6.739961	6.671172	7.046588	6.087234	7.75735	6.498517	8.303589	1.259059	5.839822	4.046056	1.773145	3.840804	1.413694	6.659523	5.323592	3.407463	4.82846	4.506142	4.833547	6.468088	8.984484	6.00443	11.12926	8.11481	4.540061	7.224346	7.576607	7.183051	13.19741	7.649025	9.832408	5.716155	7.157075	8.26306	6.914755	5.948432	8.715269	4.773051	6.206461	5.460033	6.978638	5.140781	7.170957	2.081714	4.420701	4.719113	6.671869	5.619758	5.010766	4.126732	5.091372	4.234348	4.014712	6.141298	4.890194	6.514113	7.005125	4.41031	4.938381	5.501188	7.6348	6.639693	6.73235	6.915944	5.169351	4.14025	9.703436	7.472392	7.623739	7.468332	8.685241	7.139637	11.15269	7.924239	6.828996	8.485869	9.764891	7.94978	13.82029	12.13554	9.970093	7.543364	7.964125	10.11496	10.11802	9.467998	8.919398	8.974125	7.081683	9.483201	8.856325	8.294367	5.813882	6.657043	6.628705	7.659857	5.141816	7.274452	6.583835	6.319764	8.300281	9.400484	8.345389	5.382436	9.294472	0	6.872745	0	8.295604	6.814994	10.11802	4.34965	2.855237	5.748326	3.620198	6.509126	6.219881	6.299694	7.749702	4.486745	0	7.17381	9.815044	7.304948	7.701809	7.486306	7.769052	8.706237	3.393007	3.746018	0	7.248072	4.279737	7.921992	12.16724	7.234711	6.689703	0	6.116397
11981	Chr2	14749704	14750884	10.7592	3.840412	2.936917	15.19522	18.01727	11.16884	12.63958	16.72068	6.496214	9.441125	4.096722	11.53437	12.93475	13.32101	14.6739	15.63202	11.04754	14.26229	15.27009	10.90288	13.78341	14.85656	16.47611	16.98332	16.37372	22.53002	0	9.218232	8.092111	6.367203	4.825626	7.068472	7.252946	8.481655	5.300499	3.976379	3.626895	9.171345	9.445462	9.070873	9.684565	12.29604	9.249138	15.56592	14.18112	11.77969	13.92113	13.31217	11.35525	9.675089	8.468378	14.11349	13.77177	11.35995	14.24272	8.715269	7.500509	7.212914	6.30728	7.515456	8.996367	8.736447	3.330742	5.34168	7.07867	7.434369	7.925299	4.600048	2.579207	4.423651	5.428652	5.52023	6.490236	5.976903	6.268297	7.397412	3.89145	4.806691	8.170882	10.1002	8.638047	8.547816	8.775694	9.160876	7.082006	14.72639	14.24425	13.84541	16.02693	13.40315	15.89145	19.42106	14.26363	15.50182	15.59369	16.23944	14.60164	10.13488	19.32697	15.49755	14.09829	14.29922	16.50838	17.16997	17.14324	15.9275	18.28781	17.77502	18.20775	14.54023	13.06546	10.85258	9.077786	8.789443	13.21872	8.669341	7.577554	5.039479	8.001169	19.23557	23.23516	0	9.419262	0	5.48257	17.72445	22.21643	14.10253	2.555623	19.20359	3.680473	2.141428	6.610575	3.620198	7.087715	7.049198	7.717125	14.27577	7.438552	0.3090668	0	0	4.985917	11.66274	3.455218	9.22575	5.75735	3.257287	2.365906	0	7.079512	22.15393	18.10741	12.28423	13.22596	17.15712	5.933732	15.76149
11982	Chr2	14752877	14753462	7.728436	8.691458	6.461218	10.48278	11.88373	9.667149	7.853722	9.415531	9.042027	9.097812	7.086221	7.011088	8.345003	8.096301	7.512237	7.726855	8.512038	8.181468	6.839282	8.590146	7.277642	6.929144	6.168397	8.246891	8.600979	7.49065	11.33153	10.0387	8.381115	9.02692	12.99964	9.895861	5.802357	6.857509	6.057713	6.059244	8.57266	6.010949	6.673424	7.775034	6.972887	9.154716	8.202066	8.107252	6.421641	8.572073	8.772222	8.951287	7.491313	7.47263	8.256669	9.029955	6.488032	9.658705	10.55637	7.028443	8.244361	7.548399	8.754881	7.455809	7.325613	8.33245	8.743197	10.31497	8.553393	4.765621	5.331565	6.489353	4.642573	3.672465	8.57727	7.862145	5.234061	6.054526	7.313013	8.686355	5.1886	9.152466	6.512435	6.958802	7.735564	7.034928	7.671468	8.506527	5.338743	8.561855	7.628067	7.185593	8.88568	8.47079	11.13169	13.84472	10.35434	12.15561	12.18484	11.56927	9.977786	16.12367	11.38643	8.265362	9.052037	7.783122	8.254192	7.665166	8.515596	7.167373	7.082282	8.922921	7.315612	6.146554	6.165724	9.431409	7.413525	6.189233	7.090839	7.533358	10.72982	10.07896	10.03045	11.65992	10.05083	7.51085	10.31633	2.276197	13.15817	20.25651	15.98024	18.25033	0	12.80239	15.39107	13.20547	14.0834	3.620198	10.55925	10.78113	11.02446	9.381219	6.84819	12.9808	20.03719	0	4.985917	9.242171	2.879348	7.283487	8.565814	8.821818	7.886354	2.845863	5.056794	15.10495	3.39514	9.242421	12.32162	12.19887	19.49655	11.17419
11983	Chr2	14753513	14754439	12.57765	10.91485	3.524301	12.11771	16.22832	14.82922	13.13044	13.47395	14.39701	13.04592	14.50461	18.77162	9.596753	11.60603	9.715827	12.30353	10.68532	11.46143	10.71057	12.9513	12.84614	10.74605	12.09331	10.65694	9.747776	13.47156	16.053	14.57542	11.1989	13.21799	14.87081	12.72325	10.81348	10.28626	11.26356	11.26641	11.54012	12.82749	12.42284	14.34062	11.71832	11.57802	14.4845	16.2145	13.77977	10.89483	12.14126	11.36125	11.67068	12.7428	13.3377	12.30749	10.03809	12.95145	13.74004	16.16542	13.94723	13.58712	15.06216	10.85566	9.253406	10.70594	7.70234	9.025598	7.07867	11.56457	10.37494	9.857245	12.3802	7.51186	14.33164	8.865823	12.42217	11.64332	10.57007	12.66527	12.19321	13.10317	11.24507	11.17385	11.8612	12.1031	12.14649	11.45109	11.65807	13.18526	15.1783	13.75778	13.35578	9.435817	13.74188	14.32544	14.36929	17.20907	15.59369	15.0719	12.65475	17.04503	20.00117	11.62317	14.98268	10.40766	11.16463	12.16206	12.3252	9.875048	12.80632	13.31356	11.54241	11.10345	12.55165	13.69492	14.97835	10.36422	9.979699	11.65877	12.24533	12.51742	16.1183	18.97207	17.20466	15.85624	13.00755	13.4675	19.18899	19.89479	19.4881	18.25033	7.666868	17.75816	22.75201	14.27619	18.68206	13.03271	10.7039	11.81777	11.33945	15.09153	13.22409	13.28987	19.54245	7.550034	12.40682	19.36455	5.758697	9.54946	13.48063	11.53622	14.58976	17.07518	11.46207	14.8532	16.9757	15.911	15.37376	12.82849	9.324436	17.76108
11984	Chr2	14756193	14756926	7.652667	7.276569	12.04136	11.92536	15.33385	10.79342	8.344579	9.090858	11.76341	12.01598	11.18294	7.011088	8.595353	10.88813	9.765909	8.796727	9.689235	9.950435	11.05469	8.920536	12.01914	11.92048	12.25563	11.10883	10.32117	14.40063	7.869118	7.529027	6.213585	6.931385	5.711965	7.22555	6.791395	5.684514	5.111195	8.426136	6.484448	7.064414	7.289432	4.66502	7.747652	4.756862	6.36969	3.080756	5.886504	6.525837	5.339613	9.525088	7.018177	5.742126	6.351284	5.953081	6.671655	9.109915	10.38881	8.293562	7.128583	10.1484	5.460033	5.010304	5.205041	5.150969	4.996112	6.631052	6.931198	7.434369	8.357588	6.078635	6.448019	6.593744	6.405809	5.35295	6.629811	5.511171	5.162127	5.267854	7.00461	7.703874	7.523683	7.038331	7.348786	6.73235	6.857827	7.132396	5.447697	8.27646	8.717791	9.025806	9.594353	11.68755	9.519516	11.05655	10.14303	12.77022	9.211157	12.20611	9.896665	15.20232	11.23661	8.368679	7.075155	7.783122	7.633935	6.847548	7.171028	8.600848	7.421844	7.010866	5.7983	6.741381	5.431709	6.330672	6.051857	6.958309	8.797893	6.038644	6.728868	6.421272	7.537333	13.96555	13.53906	3.755425	10.31633	6.069859	8.223855	17.001	13.64167	13.27297	0	14.8673	12.71436	9.636426	17.53239	0	8.823482	9.122492	6.614678	10.60486	3.896384	1.545334	2.226355	0	4.522111	5.501292	8.638045	7.607197	5.616927	6.378853	4.337495	3.557329	6.405273	13.09096	10.18542	9.125429	8.13905	9.365584	0	8.233612
11985	Chr2	14757469	14758207	10.07727	5.861681	6.461218	7.9823	3.70568	6.569907	9.080866	9.009689	11.58784	9.441125	7.307666	4.975611	9.262953	8.056418	8.363624	7.489105	8.104547	7.812934	10.10837	5.154088	6.781439	10.335	7.79166	9.715516	9.811487	9.987534	0	4.681511	6.069083	6.528398	7.583126	3.612775	8.373856	7.398891	9.086569	6.532622	5.495295	8.985439	9.29146	8.379759	9.587719	6.282648	8.638346	4.702206	8.896649	8.793288	8.454388	9.869368	8.595296	9.360452	11.00889	11.1035	7.895812	7.134271	7.875388	7.169011	9.546102	7.716141	8.284189	3.578789	7.004314	6.817459	9.992225	10.86756	5.309003	9.022909	8.933974	7.557221	2.063366	7.762255	10.64016	8.113065	7.327686	5.976903	8.173368	8.742396	8.30176	7.967254	10.63833	9.344677	6.188451	5.900262	6.334772	7.394135	4.031296	9.817594	9.184815	7.711368	9.812407	9.435817	10.36399	5.768633	4.8602	6.487546	5.43966	8.70349	10.46451	1.842705	11.61116	9.556825	9.988454	8.688136	8.683601	9.095997	10.19631	6.848824	7.761405	6.940049	10.35024	10.64081	8.734776	6.007678	5.749264	7.251291	7.265921	7.89209	6.910729	4.876915	8.407025	6.719275	8.454524	2.086347	6.728044	5.311127	4.934313	0	0	0	0	6.401197	8.699299	0	0.5748326	9.412514	9.402071	6.841869	4.409786	9.891067	3.542167	0	0	0	11.0154	8.141913	2.303479	8.416473	8.706237	6.650293	6.309083	6.403192	10.45071	0.2517492	7.921992	2.690832	9.608601	6.060084	0	6.469267
11986	Chr2	14762691	14763567	7.728436	6.265935	2.349534	10.29044	7.922489	7.602321	4.540433	5.438281	7.9008	4.806391	8.968499	2.713969	9.596753	9.093382	8.513869	5.705985	6.746243	7.886641	10.58153	7.400741	9.262453	8.573348	9.658412	8.359862	6.625939	7.839053	2.832883	9.363021	5.202071	6.12541	7.28768	5.890394	10.61568	9.023038	8.991917	7.858082	8.902378	7.931974	9.54813	9.41643	9.878256	8.346947	7.765786	5.512932	6.421641	7.189481	7.628019	7.574166	9.699279	9.753749	6.033719	7.491518	8.324267	7.902577	6.786239	4.638772	9.60809	8.051625	4.236233	9.424143	8.546549	8.938446	0.8326854	3.868113	2.949446	8.387493	4.611083	8.953664	3.61089	9.598488	5.537225	8.029425	5.443424	6.59788	10.20135	8.574273	6.399273	8.098944	7.928182	11.96914	9.669455	7.867016	11.8559	9.684354	7.517822	7.134879	6.92753	7.273222	7.849925	8.685241	8.982124	8.076086	8.346865	9.560594	8.123225	8.066649	9.491064	13.35961	12.95956	9.866776	10.30059	7.330615	8.20648	6.336537	10.47642	6.530274	10.18684	8.002302	7.423992	5.68391	6.97314	9.948199	9.002138	8.789443	11.68675	10.04448	7.213832	6.421272	8.117128	10.01304	10.52381	0	0	2.276197	6.579084	6.872745	14.42119	18.66511	5.96312	12.38941	4.684238	0	4.598661	0	1.880414	1.865964	4.567278	9.177279	8.265057	1.236267	6.184319	3.775017	8.000657	8.361965	5.758697	9.54946	5.195658	8.414657	9.463625	10.67199	13.31623	8.055975	6.790279	6.434597	8.817305	7.555429	0	8.93935
11987	Chr2	14768093	14768957	13.03227	14.14888	19.67735	14.04115	16.10054	8.728591	11.0443	11.36357	9.832107	10.64272	7.196944	18.09313	14.1865	11.36673	10.96787	9.509975	9.417574	9.987288	9.850286	11.56366	10.9716	10.92221	11.68749	9.941458	10.51231	8.303589	10.38724	13.80322	9.103625	6.4478	7.583126	9.503168	10.4838	9.744881	12.21008	12.49719	13.51843	9.852999	9.8048	13.56312	12.39624	13.19356	14.83352	17.83596	8.896649	10.67361	11.5056	16.06641	11.43411	13.76537	10.90304	9.832618	11.62949	12.23802	10.22125	8.855838	13.45133	11.65808	11.95559	12.34682	11.8238	12.77642	9.992225	14.36728	9.733171	11.37395	14.12144	11.41798	14.70148	10.767	11.83446	8.614904	10.53791	13.19576	11.24606	11.71257	11.67435	10.86444	9.586629	9.941145	12.18351	12.55697	10.17051	11.12392	11.65807	9.988831	8.328604	9.814468	14.71861	11.902	12.43679	13.55629	14.05232	12.42877	12.40242	12.09997	12.65475	20.73044	13.10938	9.918435	11.13296	9.774153	11.16463	7.665166	9.580046	10.1936	8.877107	11.40151	9.483201	9.913796	10.49641	11.56317	12.93584	11.49952	8.754122	12.43602	11.21478	12.51742	12.34963	12.7798	12.12012	15.43897	22.42681	12.89845	19.18899	18.44789	26.89357	20.32423	5.96312	14.45432	15.39107	21.05737	15.52048	8.688475	13.45219	10.78113	11.02446	10.09501	15.93975	10.1992	17.31609	0	10.89945	17.82419	15.54848	14.72883	11.37428	14.25063	11.82953	12.09492	13.31623	14.09796	14.71227	13.45416	13.90421	12.90719	0	9.527465
11988	Chr2	14774452	14775660	11.36535	3.234031	10.86659	13.94498	26.45089	6.28834	7.976436	5.438281	6.935147	2.231539	8.636332	0	6.008402	10.64883	10.76754	7.310793	7.289565	8.181468	13.33445	8.920536	7.828978	11.03965	11.11935	9.903801	7.709026	7.084181	0.6295294	13.51364	8.74237	8.785128	7.484644	10.28855	11.67065	6.316126	7.477489	9.467569	10.55097	8.861502	11.44749	6.738363	9.587719	9.423973	6.020666	2.594321	6.354749	5.364459	6.293116	5.049444	9.226143	6.292741	5.504446	5.08353	6.794071	9.768463	9.383441	7.590718	13.63729	11.9097	9.790405	18.96758	14.65123	16.0589	1.249028	0.5525876	5.16153	7.752077	10.23084	9.117952	6.705939	7.929186	7.49154	6.523908	5.931936	14.0496	10.75443	14.17837	9.08005	8.494015	10.35518	15.70701	13.21492	8.018305	14.64553	12.69436	10.02376	7.420274	6.149156	8.324772	8.667626	5.039584	7.293177	12.97942	10.77696	15.97985	14.72335	7.642089	10.70787	0	11.53625	8.936923	7.699433	9.59315	10.11496	8.993795	8.795714	4.459699	11.35105	15.01317	7.098853	7.336209	7.046542	14.7285	16.11307	12.23198	14.35676	8.430187	8.608102	9.835112	12.29165	16.73231	17.97325	25.45344	26.01511	8.156374	23.57505	13.74549	17.92905	16.59121	0.8518743	17.75816	5.688003	12.84857	9.197321	0	1.59112	1.451305	2.519877	11.1147	14.75903	5.872268	7.17381	0	8.696367	2.200517	0	6.797921	6.038197	5.700251	10.0551	0	11.29351	7.300728	11.31713	5.26467	3.617356	9.522989	3.390704	8.351235
11989	Chr2	14778298	14779495	19.62417	18.39355	20.55842	17.21484	17.25058	14.17223	16.68916	13.23044	14.92373	13.56089	16.05472	14.4745	13.0182	16.1926	13.92268	13.43284	14.66968	12.86186	14.96899	17.51068	15.60282	13.56468	17.20658	12.76574	16.69227	15.09744	11.01677	14.38237	13.22193	15.55532	14.27991	18.9278	14.17621	15.06847	17.41592	21.30203	19.12363	16.04985	15.75955	15.55007	11.62148	11.39852	15.61883	19.13312	12.10747	11.9456	13.66687	15.72213	14.50949	13.52939	11.53817	12.97638	13.77177	16.35394	14.24272	14.47859	15.86885	17.78067	16.56838	18.31147	14.45845	16.0084	20.19262	17.49861	12.2402	19.44373	23.7759	15.36087	19.08614	19.19698	20.19458	18.65168	18.35411	17.93071	18.49762	19.55831	19.11134	20.21444	16.09906	16.74089	17.66287	15.88532	13.1926	18.64893	15.79832	19.0644	16.34586	18.22687	16.24498	21.65949	20.19059	16.53675	20.49736	17.96026	17.69703	15.39032	14.27716	11.97759	17.22947	12.50136	14.25436	13.12271	17.51034	22.17788	15.07036	14.97185	19.20948	18.76646	15.60664	16.39081	15.19411	14.9869	15.65918	16.66332	16.2389	16.92016	17.94365	18.20715	16.93001	16.79819	17.3229	24.20163	24.22096	27.50405	16.99597	27.12926	24.555	7.466044	6.814994	9.498551	16.06024	14.27619	7.472824	5.068277	21.1185	14.51305	9.922018	13.56198	14.8771	9.890136	23.00567	30.95514	16.23322	19.1445	10.94152	13.7577	15.30613	22.66529	19.32157	14.94078	20.39574	9.566471	23.20012	14.97506	18.08678	15.58307	17.8012	20.23116
11990	Chr2	14780265	14780876	5.758443	7.074442	12.62874	5.770337	7.922489	4.411223	8.712723	6.98048	4.652694	4.634734	5.757555	6.332595	6.509102	6.181905	6.460524	6.062609	4.165466	5.417459	5.548851	8.45799	6.285236	7.457638	8.927943	5.159014	8.728401	6.038974	11.64629	8.252972	6.502589	6.044813	7.780091	10.60271	7.714497	8.752347	9.65448	8.99419	7.803319	5.701106	7.032762	7.429477	5.617048	7.62893	7.24225	12.32302	4.682447	6.083407	5.975282	8.147967	7.254745	6.607378	5.927865	5.217307	6.54924	5.707417	4.859282	4.638772	7.624484	7.129043	8.472466	7.515456	6.361717	7.776953	8.118683	2.947134	1.179778	8.323951	12.39229	6.325066	12.63812	4.840976	7.16582	7.025747	6.908961	9.780387	7.005744	8.96656	5.793936	8.29648	5.420288	6.16351	7.21986	7.94266	6.683475	6.020004	10.35062	7.819828	7.005368	6.309301	6.050984	8.04189	5.37392	10.47968	10.24868	10.24349	11.24196	4.245605	4.867212	4.606764	7.640895	4.8559	5.098273	6.335099	5.725451	5.416717	5.2102	5.893174	5.044913	7.010866	6.448577	7.005749	6.532731	7.493448	9.153434	6.00612	4.552143	5.79949	7.153211	6.665117	6.087846	7.312152	7.272073	11.26628	8.073653	1.707148	4.386056	13.02204	9.744048	5.392143	3.407497	0.2064902	8.030122	1.070714	5.46091	2.172119	6.509126	5.805222	6.929663	3.772881	12.16144	10.50827	11.87389	6.79503	7.073045	12.98305	10.36565	10.8443	7.442429	7.193174	9.069307	13.51785	9.27079	0	0	5.732641	6.6695	7.083215	0.847676	3.411068
11991	Chr2	14780980	14781751	9.016509	3.840412	3.230609	1.731101	7.028014	5.912916	6.258435	9.172026	4.389334	4.806391	2.878777	6.332595	7.176702	8.774316	7.612401	8.618415	4.52768	6.449356	10.28043	8.78838	5.899301	6.341929	6.736539	7.907978	7.836447	5.980907	0	9.893914	6.647091	7.979153	6.696787	9.738784	6.923266	8.752347	11.07426	8.426136	10.99059	8.799534	9.856134	4.319463	3.970672	3.949093	4.362801	3.567191	4.816231	4.866726	4.195411	4.246124	6.939321	5.034193	5.081027	4.61531	5.998369	6.695239	9.383441	3.65479	8.80225	9.309692	8.19005	13.30116	9.638965	10.85743	2.498056	2.578742	0.5898892	11.56457	13.54506	7.557221	6.190098	7.261465	7.708686	7.360306	6.629811	10.55661	8.726453	10.47967	7.609946	8.625705	8.89898	12.32702	10.50747	9.985059	8.601342	10.66588	11.33121	6.792405	5.13727	5.958784	7.631872	6.219061	6.141623	9.4221	10.56565	10.1752	13.56288	7.217528	6.165136	4.146087	5.543394	3.409462	6.034691	5.430085	9.924116	8.687188	6.89091	4.459699	9.750265	8.922921	7.478181	6.741381	5.94552	8.656225	8.623897	9.119048	8.972975	8.609552	10.00237	7.559218	9.0448	15.21718	12.47486	10.84901	6.728044	1.707148	0	3.978957	5.456667	0	0	5.781727	5.688003	0	4.311244	1.448079	7.521656	5.183234	4.72477	4.48667	10.50843	1.236267	2.226355	0	8.464464	6.601551	0	5.503079	4.914811	10.58618	13.20964	7.114657	13.31623	0	11.31713	9.008436	7.460796	6.296191	0	7.880743
11992	Chr2	14790379	14790712	2.651914	0.2021269	2.936917	2.308135	4.216809	2.440251	1.718002	3.571408	2.545813	1.888225	1.328667	1.130821	4.923551	2.911478	2.403916	3.031304	3.667421	2.87457	2.795933	2.841356	1.378341	2.466306	3.490014	2.824278	3.185548	2.671085	1.573824	2.41315	3.034542	1.773145	0.3939286	0.4712315	3.03305	2.43622	1.419776	3.313649	3.077365	2.726616	3.43938	2.505289	3.099061	2.96182	2.617681	2.756466	2.943252	3.097007	2.288406	1.721401	4.415932	4.798215	2.646368	0.7357741	2.815561	3.29274	3.016106	2.108533	2.66547	2.012906	2.918294	3.519142	4.241144	2.979482	0.4163427	0	1.474723	2.033332	3.026023	2.710742	2.321287	3.255139	2.822899	2.927394	2.721712	2.56153	1.966525	4.931608	2.680777	2.831338	2.912393	3.181166	2.707448	3.025775	2.905859	3.66435	2.288033	3.310584	3.347009	4.731976	2.562128	3.216756	2.61019	2.595885	3.909291	2.868178	4.351728	3.502624	3.569289	2.764058	2.322233	3.306145	3.225438	1.176518	2.815014	3.270471	3.641538	3.981874	3.298597	2.195322	2.00502	2.577587	2.348847	2.45475	1.512964	2.380474	2.626237	3.168794	2.667299	5.039479	3.42079	2.832636	3.48823	5.007233	4.485363	0.9484155	1.096514	6.872745	0.7795239	1.659121	1.703749	0.2064902	1.672942	0.3569047	3.736412	1.448079	1.157178	0.8293174	3.307339	1.427577	2.597589	2.781601	4.205337	0	3.01474	0.2200517	0.5758697	5.341223	3.08931	2.442965	0.7886354	14.22931	3.876876	0	0	1.169927	1.469551	0.6296191	0	1.411476
11993	Chr2	14793456	14793794	2.879221	2.223396	0.8810752	3.173686	4.089027	3.097242	2.208859	2.110378	3.599254	2.574852	4.096722	4.070954	3.922151	4.506808	2.20359	2.971867	2.716608	4.201295	3.570191	1.982341	3.638821	3.699458	3.327688	3.841018	2.930704	2.845286	0.3147647	3.474936	2.384283	3.54629	1.871161	2.19908	2.109948	3.158063	2.176991	1.136108	0.6594354	3.346302	3.850052	1.382228	3.099061	2.692564	3.577497	0.3242901	2.274331	3.760652	2.161272	4.934684	2.759957	2.989052	3.069787	3.210651	3.733679	4.445199	4.524159	3.935928	3.657273	3.187102	3.953817	1.670101	2.313351	3.585478	0	0	2.949446	1.397916	2.449638	2.546455	1.289604	3.171674	0	2.509195	1.39575	1.397198	2.396702	4.147034	2.940207	2.107042	3.600042	4.215046	3.674393	3.177064	3.428914	3.92609	4.14025	1.369897	2.41296	1.752584	4.36107	2.573405	4.375906	4.614906	3.486665	4.370557	3.481382	3.608764	2.676967	0	3.370983	3.099511	3.641624	3.439054	2.576453	1.328629	2.352994	1.114925	1.697807	2.124505	2.113399	1.982759	3.082862	2.648546	2.420743	2.856569	3.808043	2.0926	3.091642	3.576404	2.667056	4.15014	5.261906	0	0	0.7587324	4.934313	0	0	0	0.8518743	2.477883	2.007531	0.7138093	0.2874163	0	1.59112	1.451305	0.9449541	2.447274	3.306023	2.163467	0	0	3.478547	3.740879	1.727609	2.427829	4.212695	0.4071608	0.5914766	0	3.371196	0.2517492	0	0.2339854	0.1130424	1.416643	0	2.822953
11994	Chr2	14795323	14796793	18.26033	11.11698	18.50258	16.06077	17.76171	8.634735	7.853722	13.14928	9.656534	6.694616	7.307666	6.558759	13.60235	13.36089	13.72235	10.69872	12.17946	11.31401	18.41014	17.84107	15.49256	13.91701	11.444	13.06699	12.16879	13.47156	9.442942	12.59664	14.08894	8.543335	5.90893	8.246551	15.23119	17.86561	14.38707	13.6333	13.84814	12.14584	13.14151	14.85895	19.07859	14.89885	10.47072	14.7552	11.70612	12.0009	11.82343	14.68929	15.37691	13.52939	9.950344	11.30417	12.79244	12.73193	11.56174	10.54266	15.99282	17.36132	20.0515	14.97127	16.70754	17.2709	11.03308	6.815247	10.02812	16.33019	13.11277	17.82519	21.1495	15.02372	5.754371	7.778505	8.095348	16.37827	17.02273	16.53209	7.869376	15.27606	13.71252	19.16653	16.30915	18.38159	17.37704	16.48958	19.3938	11.07333	11.20859	9.551581	13.73737	13.40315	10.97815	21.53623	13.94666	16.86762	15.81128	10.29559	10.14003	0	22.69795	13.99946	14.51447	12.6702	12.64371	12.57087	16.41493	11.4678	14.21307	17.42094	10.51281	10.57472	7.853958	13.17813	15.12964	16.84643	18.20857	13.03391	12.18471	11.78588	14.14699	18.11569	16.90905	16.69078	8.970726	13.4675	12.06165	23.1503	21.43691	9.954725	0	17.75816	13.38354	17.13142	16.95756	0	5.930537	0.6219881	1.889908	15.1935	17.23855	1.545334	0	0	11.94301	12.3229	14.39674	10.03503	11.23385	11.80766	15.77271	3.557329	12.47343	8.559474	0	14.27311	6.782542	9.680394	11.86746	12.23279
11995	Chr2	14804486	14805722	9.471123	9.499966	3.230609	7.11675	4.472373	9.385581	10.06258	9.577868	11.76341	7.5529	12.73305	9.272729	6.592552	8.734433	10.31681	9.866599	9.870342	11.1666	10.02234	10.77072	9.372721	8.984399	6.411887	10.24271	9.556643	9.174595	0.3147647	9.797388	8.092111	7.73736	12.01482	5.262085	10.74755	10.28626	10.03309	8.615487	6.924072	10.10087	9.856134	8.379759	6.876041	7.000665	5.497129	7.782962	7.826375	10.3971	8.899356	9.180808	11.2764	10.93364	8.362523	7.89285	9.854464	10.70141	13.9076	11.10494	9.112188	8.051625	8.095912	7.992628	10.15304	9.443443	3.538913	7.736227	9.290755	6.099995	3.890601	11.58226	7.479702	9.181162	13.24591	9.534942	11.79408	9.314655	10.44716	12.10486	11.32844	11.78627	11.97317	10.02067	9.282677	8.850393	7.671468	8.375658	7.082006	7.705669	10.89724	11.30416	11.39329	10.72252	9.903367	7.499223	9.614743	10.1752	9.863916	8.172789	12.65475	1.382029	13.10938	9.918435	11.96534	9.955156	6.775117	7.767368	8.459572	3.822599	7.664388	6.302698	7.911699	7.798853	8.220965	11.30477	7.867414	9.15567	8.535269	8.968284	10.79044	10.07896	9.218738	9.42016	9.400484	5.841772	0	5.121444	1.644771	7.596192	0	12.02863	14.48186	8.25961	9.033888	3.569047	3.448996	2.896158	6.364479	10.5738	10.07951	11.21667	8.38313	2.163467	6.431691	0	7.304948	1.760414	5.758697	6.312355	10.95301	7.871776	5.914766	0.7114657	6.742393	13.09096	8.487849	6.55159	7.347754	9.601691	6.781408	7.998366
11996	Chr2	14806940	14807704	5.152291	4.244665	2.055842	6.539716	3.577898	3.660377	5.031291	3.409072	3.335894	4.119764	5.203944	0	6.842902	5.304473	7.812727	4.457801	6.700966	5.785993	8.172727	3.568215	7.057107	7.927411	4.382809	7.11718	4.842033	6.387376	0	4.729774	4.118307	1.93434	2.26509	1.963465	7.516689	7.398891	6.625623	5.585865	5.715107	5.763075	6.673424	4.146685	3.873826	5.833888	2.966705	2.107886	4.883123	4.756118	4.576811	7.344646	4.573644	6.214082	4.763463	4.548422	4.345757	6.256207	6.618677	6.747305	5.206965	3.690328	5.083479	5.06995	5.783379	3.989476	0.6245141	0.1841959	2.064612	6.163537	4.75518	5.339341	2.579207	3.75593	5.862944	5.35295	6.420448	1.630065	4.916311	6.388674	5.70746	2.172888	5.703437	7.356448	5.285969	4.387374	4.707491	4.449568	3.05071	4.908797	4.670245	4.731976	6.650631	5.36126	5.604231	5.480201	5.599795	5.053457	3.989084	8.172789	6.165136	5.528116	8.015448	7.025558	5.098273	2.443538	3.292135	1.022022	4.089727	4.618974	4.996405	4.107376	5.960869	3.899426	3.743475	4.198915	3.933707	4.944062	6.127885	4.603719	6.789489	5.364607	6.029866	5.533521	5.025416	4.172694	0	1.896831	4.386056	1.08517	0.3897619	0	0	0.2064902	7.360945	2.498333	2.586747	0	0	0.4146587	4.252293	4.894549	2.1253	0	0.4947455	0	3.130692	0	2.879348	3.884526	5.616927	5.15737	0	0	2.359837	0	0	5.732641	4.521695	5.036953	0	2.352461
11997	Chr2	14810049	14811102	6.591902	6.872316	5.873835	7.405266	11.11704	5.725205	4.785862	6.00646	3.774827	2.574852	3.543111	4.523282	8.678803	7.218869	8.263461	6.47867	4.618234	6.080821	5.892966	7.400741	9.041919	7.046588	7.54817	5.761527	6.817072	4.471163	7.869118	8.783865	4.624063	1.531353	1.181786	0.3926929	6.857331	8.391425	5.489802	7.479379	8.792472	4.151893	5.595409	6.479195	6.101276	7.000665	4.537313	3.080756	3.545281	3.262918	4.258977	5.393725	6.860466	6.3714	4.763463	4.61531	4.039718	6.036691	8.629415	5.622754	6.756657	6.038719	7.060388	9.125911	7.068574	8.786947	5.828798	3.315526	2.359557	10.48437	12.53638	11.82869	10.57475	8.179581	4.234348	3.763793	5.094486	9.392277	11.36897	10.2555	5.793936	4.14824	5.703437	7.396212	9.604992	7.791372	7.671468	7.983049	6.64619	5.251271	5.059432	4.381459	5.887444	4.181783	4.529447	9.614388	11.19959	13.17996	12.18484	5.519286	6.002895	0	5.768126	5.372485	4.473995	1.357521	8.063344	8.482784	7.227052	10.03432	8.003949	8.356386	4.551936	5.089082	4.183884	7.751843	5.673616	7.397782	7.265921	7.593147	4.910255	4.876915	5.044215	9.024909	10.64206	6.259042	0	3.414296	3.837799	9.043085	9.354286	12.85819	0.8518743	10.73749	10.70683	11.06404	12.3589	0	2.314356	2.487952	4.094801	8.259551	10.98072	5.563202	0.989491	6.79503	7.4209	3.960931	6.910436	5.179368	5.055235	10.17902	8.67499	9.96052	12.47343	3.776238	2.263426	6.083619	2.713017	3.3055	7.629084	5.998774
11998	Chr2	14811624	14812000	2.500376	2.425523	3.230609	5.000959	4.344591	0.4692791	1.10443	1.217526	0.52672	0.5149705	0.7750555	1.583149	4.005601	3.828793	5.158403	0.7132481	1.313027	1.142457	1.720574	1.255483	1.65401	1.056988	1.623262	0.6778267	0.7008205	0.6387376	9.757706	5.598507	1.300518	0.161195	0	0	0.8571663	1.624147	2.366294	1.704162	1.318871	0.3718113	0.5646743	0.4319463	1.646376	0.8077691	0.9598163	0.9728703	0.5351368	0.4977333	0.4449678	1.721401	0.7885593	1.337207	0.2117095	0.2675542	0.795702	0.439032	1.005369	0.4217066	3.223359	2.767746	4.236233	3.877021	3.405767	4.191475	0	0	0	8.196868	5.187469	7.392934	6.96386	7.011069	0	0.2509195	0.4187249	3.881106	4.670496	4.48328	0	0.1975352	0.04044991	3.101637	3.158689	2.798842	3.719499	4.318699	2.832802	0.9132645	0.6226994	0.3505167	0.5996471	0.9650267	0.6141623	5.672489	6.128078	5.326617	5.222073	0.6368407	1.216803	0.4606764	1.123661	0.5165851	0.4682088	0.2715043	3.578407	3.781482	3.97768	4.778249	4.171755	4.886361	0	0.1982759	0	1.291974	0.6808339	0.915567	0.787871	0.7174627	0.2424817	0.8941011	0.4058564	4.347766	5.734887	6.259042	1.794145	3.793662	4.934313	7.234468	12.86214	4.977363	5.111246	4.336295	9.368476	7.851902	7.472824	0	0.2892945	0	0.6299694	1.529546	5.313251	0.3090668	0	1.510007	0.6957093	1.540362	2.879348	0.647421	0.9829623	7.328895	6.90056	7.826123	6.068153	6.293731	0	6.55159	1.017381	1.495345	16.10584	1.293853
11999	Chr2	14818237	14819617	15.3811	17.18079	2.643226	12.69474	9.328092	15.95549	12.51687	12.66227	12.99243	10.81438	12.29017	3.166298	9.346403	11.80544	14.4235	12.06578	15.07717	16.25238	9.936315	8.854458	11.35753	9.982666	7.953986	13.9331	12.42364	14.6329	1.888588	11.92096	11.41566	13.54038	12.21179	10.36709	12.19814	10.82765	10.88495	9.088866	9.232096	10.53465	12.11483	9.502819	10.16879	9.423973	11.43054	11.5123	11.63922	14.26835	12.71337	11.82029	14.43063	12.50682	17.14847	16.05325	15.17955	17.12225	13.40492	15.322	13.20337	13.08389	9.978682	8.768032	14.00863	10.04944	9.784053	10.49917	18.43404	12.32707	10.66313	12.65013	0	8.596907	12.26875	9.200383	14.86473	10.71185	11.61479	11.88069	11.41492	12.57641	14.64287	14.43454	13.27939	12.33003	13.36695	13.28327	10.02376	10.84502	9.184815	9.288693	15.75436	10.82974	12.59033	10.47968	13.841	11.74587	12.18484	13.58594	12.97923	5.988793	21.12483	14.98097	13.78615	10.76967	13.50252	10.42463	13.7258	8.441573	9.701756	10.12681	13.98095	10.50862	12.99206	11.17557	14.14622	11.57277	10.76757	12.07729	12.54843	14.22434	15.07467	11.65992	14.54415	17.94259	4.933899	13.27782	16.99597	15.19238	6.625953	4.977363	9.370617	8.87908	7.360945	9.279521	8.622489	5.068277	11.71643	18.03765	9.607033	11.93046	9.091563	3.090668	2.226355	0	11.4792	0	0	11.49172	12.91893	12.21482	8.083513	9.96052	10.45071	7.804226	0	7.370539	8.817305	8.735965	1.695352	8.468858
12000	Chr2	14821791	14822128	1.969994	4.851046	4.699068	3.077513	3.70568	3.941944	5.522148	3.49024	2.6336	3.604793	4.096722	1.809313	3.922151	4.586574	4.457261	2.377494	3.893805	4.090734	3.613205	3.832527	3.308019	3.875623	2.029078	3.163191	4.523478	4.180828	2.832883	3.281884	4.118307	2.095535	2.068125	1.570772	3.758345	3.248294	4.353981	4.16573	3.846707	3.594176	1.899359	4.233074	3.195906	5.654384	3.839265	3.729336	4.013526	3.428829	2.224839	5.393725	5.835338	4.640896	5.398591	3.143762	4.223342	2.74395	2.429641	1.26512	3.099384	2.516133	3.859679	3.04197	3.148728	3.029982	2.706228	1.841959	1.769668	4.384371	4.322891	4.43576	3.35297	5.091372	3.58291	3.261954	4.396611	4.657327	5.162127	4.763485	3.63202	4.41162	3.478692	3.777635	4.125634	4.614308	2.67339	3.533481	5.447697	4.851718	4.592408	3.592796	3.325316	6.111836	5.45069	2.019022	4.54323	3.277918	3.771497	3.714904	3.81265	6.449469	3.296072	3.306145	3.121392	2.53404	2.815014	3.474875	3.473467	5.415349	3.395615	3.682475	2.330158	3.965518	3.082862	2.131757	3.328522	3.076305	3.676731	3.348159	4.18281	5.039479	4.348461	2.437384	3.074372	2.086347	1.794145	3.793662	5.48257	8.319638	7.015715	7.880824	4.259371	4.336295	4.684238	3.925951	5.46091	0	1.301825	5.805222	5.039755	2.345305	5.431323	8.344803	4.205337	2.26501	3.130692	4.621086	9.789785	3.560816	3.08931	4.478769	3.351701	4.268794	3.034077	0	0	4.7967	5.765161	3.699012	7.629084	3.999183
12001	Chr2	14825825	14826994	15.07803	11.92549	21.73319	8.078472	15.84498	14.54765	14.4803	14.1233	11.93899	13.04592	11.73655	19.22395	12.1837	11.80544	12.67064	9.153351	9.915619	11.42457	15.52818	15.92481	15.65796	16.91181	17.45007	13.82013	14.14383	12.83282	1.888588	15.782	8.886872	14.74934	10.43911	11.54517	14.43996	15.33916	14.48172	14.95876	15.27692	12.0219	12.3715	15.37729	9.878256	12.20629	16.75316	12.32302	14.44869	11.06074	11.06063	12.96789	14.11521	15.41722	10.26791	11.97305	11.6907	11.30508	15.49943	16.86826	14.00921	12.32905	16.75665	13.06258	13.30177	13.78642	12.07394	12.89371	14.15734	19.18957	15.41831	18.15376	12.89604	14.77332	16.72025	13.21509	17.3073	15.60205	14.56457	14.90691	11.06901	11.45704	11.48777	13.9176	14.31079	12.70826	15.74976	14.06849	14.70878	11.92952	11.75345	9.726839	11.88391	11.15142	14.12573	15.57531	15.74282	16.66275	15.44863	12.20611	11.51907	13.35961	19.32697	12.50136	15.60696	11.76518	10.49666	13.38849	14.4541	15.60895	14.50413	15.36725	12.73458	13.28449	11.67083	12.33835	17.02085	13.77013	12.34331	15.30587	14.73077	15.11844	14.37891	17.65457	16.08133	21.28074	16.59584	17.07148	9.320369	14.83066	8.574762	17.83555	20.44498	12.5959	6.35718	15.3469	14.37081	7.964435	6.943067	2.902611	9.449541	16.00925	12.7518	12.36267	12.86338	3.020014	10.89945	17.38408	8.062176	12.46285	13.05936	16.28643	14.98407	4.268794	11.63063	13.84621	9.053705	7.604524	5.086907	7.476727	12.71514	15.52624
12002	Chr2	14827037	14827562	4.924984	5.861681	7.048602	4.039236	6.900232	6.006772	7.485579	6.49347	7.37408	3.77645	5.203944	4.975611	4.589751	3.788909	3.205221	4.814425	5.478493	6.043968	4.387464	7.202507	6.450637	5.050054	6.24956	5.309642	5.542853	4.819566	0.9442942	5.888085	6.141334	6.12541	4.431697	4.790854	6.39578	5.413823	6.814927	5.680541	3.846707	4.27583	5.287405	6.479195	4.745437	6.282648	4.101033	5.026496	4.347986	4.4796	4.068277	6.311805	5.598771	6.135422	5.081027	3.745759	3.733679	6.365965	5.613309	8.152993	5.021002	6.458074	5.460033	4.115607	5.076521	4.746971	3.747084	5.157485	3.83428	5.083329	7.925299	5.75006	8.769305	4.757511	5.754371	5.687509	5.792361	4.812572	4.916311	5.379936	4.41031	6.057747	4.975339	4.891043	4.061171	4.463019	7.148413	5.758265	5.883513	6.164536	5.370782	5.608268	4.960717	4.503458	4.990069	4.807194	7.924239	5.804647	6.164948	4.139465	5.597294	4.606764	4.344822	3.357803	3.849717	4.253567	5.9163	4.905706	5.882484	5.096799	4.608334	7.223317	4.768695	3.965518	4.47749	5.232494	5.371023	5.493402	4.814767	5.082027	5.334598	6.421272	6.087846	4.808893	3.72472	8.762658	5.830972	6.259543	5.48257	7.234468	8.964524	7.880824	5.111246	7.846629	10.37224	11.77785	10.92182	1.448079	6.943067	4.561246	2.0474	5.506367	8.146985	12.9808	6.431691	6.79503	6.493287	6.601551	2.879348	4.370092	6.880736	5.293091	7.294878	10.67199	5.225354	1.006997	8.487849	6.317604	6.782542	7.161917	8.47676	8.586481
12003	Chr2	14830091	14830754	7.273823	8.893585	3.230609	10.48278	10.35035	6.476051	7.485579	6.00646	7.198507	5.664675	9.854277	10.17739	8.595353	7.338519	6.360361	9.3911	7.561225	7.739227	8.989999	7.334663	6.891706	7.633803	6.49305	7.907978	7.517893	6.619645	5.351	8.05992	5.202071	10.23588	7.386162	8.953398	6.329844	9.023038	7.00423	7.858082	7.143884	6.630635	8.162111	7.515866	6.00443	8.167443	6.80597	6.810092	6.622317	6.194014	5.848148	8.492247	7.254745	8.180563	8.785942	6.95641	7.650981	8.506246	7.707827	8.012425	7.686472	5.535492	6.777972	5.606769	7.839691	8.079951	10.61674	5.710072	8.110976	7.752077	9.942648	7.803653	7.737622	7.84572	7.16582	7.109387	7.397473	9.004166	6.391205	7.341371	8.907096	9.942607	6.714685	7.674564	7.86449	7.94266	7.090296	8.179353	6.428282	8.105223	7.628067	8.58766	7.795412	7.398538	6.371934	6.249352	10.14303	8.399665	8.558398	6.899108	7.6253	3.685411	9.813306	8.213704	9.052037	11.04117	6.965966	7.971773	8.851738	6.848824	9.362195	6.727599	7.80332	7.270117	6.752936	7.299652	7.867414	7.580895	7.528545	6.516953	7.213832	7.965628	6.261784	11.19879	8.158911	13.76989	12.55902	6.638909	13.15817	7.957915	5.456667	8.710384	17.03749	9.085571	12.37977	8.922616	10.34699	10.86059	8.968129	5.183234	4.567278	9.891067	6.021685	7.108535	8.905419	6.040027	9.739931	8.582016	14.39674	10.8443	7.582852	6.786014	10.25226	7.826123	7.753751	8.811223	14.71227	9.476407	6.6695	9.365584	0	7.292628
12004	Chr2	14834781	14835732	6.364595	8.489331	11.45398	6.828233	8.050271	6.569907	12.14873	9.172026	7.9008	10.98604	8.857777	0	10.76505	10.40953	10.66738	10.99591	9.462851	7.296985	8.387798	10.04386	10.25486	8.749513	10.22655	10.6946	12.93332	11.78761	7.239589	6.177663	8.74237	9.107518	9.257323	9.42463	9.626637	9.47419	8.707962	8.236785	6.70426	11.40221	12.26883	6.911141	7.747652	7.000665	6.631458	3.405046	8.896649	9.733451	10.99706	8.721767	8.201016	8.337882	7.198121	8.762401	8.507891	9.823342	9.467222	4.91991	8.678275	10.65163	10.07282	9.066264	9.189146	8.433449	11.03308	5.894268	8.553393	9.84895	10.08674	9.446527	7.221781	10.93393	13.02876	10.7059	9.14216	7.141235	8.419183	6.837002	9.33948	8.42817	10.67878	7.038331	8.251269	4.765596	9.124397	8.637397	10.35062	10.38838	10.50805	7.711368	10.08497	8.792466	9.673056	8.17223	10.56565	6.897286	9.428744	11.35699	12.16803	3.224734	9.888216	8.265362	9.208106	7.873623	8.683601	8.380581	8.12343	8.123023	6.742721	7.931485	10.83794	10.17816	11.15702	9.043817	7.943063	9.15567	6.959527	8.908495	8.486861	9.428702	9.276718	8.497907	9.223117	2.920886	0	3.414296	11.5134	0	0	9.539945	12.77811	6.401197	7.026357	1.427619	8.909905	0	5.930537	8.293174	13.22936	10.40092	7.438552	0	6.431691	0	14.14609	4.621086	4.606958	10.52059	8.144545	9.364699	7.097719	12.80638	7.248072	4.279737	7.356136	5.966626	5.086907	7.634132	0	10.2332
12005	Chr2	14835792	14836081	2.348839	2.425523	3.230609	2.404307	1.277821	1.970972	2.454288	2.759725	2.6336	2.918166	2.103722	1.130821	3.087651	2.712061	2.053345	2.436931	2.580778	2.616596	2.150718	1.651951	1.81941	1.702925	1.947915	2.447707	3.504103	2.729152	0.9442942	2.654465	2.962291	1.370158	2.363572	1.884926	1.780269	2.977602	3.028856	2.745595	1.8684	3.036459	2.566702	3.023624	4.067517	2.96182	2.355913	3.080756	2.675684	2.820489	2.542673	2.524722	3.390805	3.539667	2.752223	2.876208	3.182808	2.359797	2.34586	0.983982	2.417519	2.683875	2.447601	1.849041	3.020209	1.868489	0.4163427	1.289371	2.359557	2.223956	2.017349	3.039317	3.095049	3.004744	2.931472	2.760115	2.931074	2.328664	2.581063	2.970173	2.680777	2.041197	2.912393	2.982344	2.707448	1.588532	1.85975	2.290219	3.486526	3.481821	3.269172	2.891763	3.270802	3.431206	2.840501	2.499741	2.852726	3.346208	3.336325	2.971923	3.325929	0.4606764	4.195001	2.996194	2.289021	2.715043	2.194756	1.737438	1.904804	3.663324	2.231404	2.124505	3.359763	2.841955	2.642453	4.069718	2.723336	2.087493	2.976401	1.67408	2.303576	2.357176	1.855344	2.305634	2.483147	0	0	0	3.837799	0.3617234	1.559048	1.659121	0	1.238941	1.338354	1.784523	2.874163	0	1.59112	2.487952	2.0474	2.141365	1.889156	1.854401	0	2.26501	3.246644	0	5.182827	3.237105	3.370156	3.121566	0.7886354	1.422931	3.371196	1.258746	5.092709	1.75489	1.017381	2.439774	1.695352	3.058199
12006	Chr2	14840139	14840809	4.47037	1.819142	2.349534	4.904787	7.411361	6.006772	5.890291	4.301924	5.881707	4.119764	5.203944	2.487805	6.425652	5.862839	7.512237	5.052174	4.39185	6.412502	6.925311	4.823697	6.34037	6.459372	5.600255	7.041866	7.517893	5.51637	2.832883	6.370715	4.262809	3.385095	2.363572	3.063005	6.0661	6.677048	5.111195	6.437947	3.846707	5.205358	6.057416	8.120591	8.23188	8.346947	5.758898	6.161512	8.495296	7.189481	6.229549	4.360884	8.12216	6.528719	5.504446	6.220636	5.814746	6.365965	5.529528	3.514221	6.570694	4.277426	5.271756	6.083941	5.719119	6.867958	1.457199	1.105175	4.424169	5.273954	2.737831	4.107186	3.868811	5.007907	2.605753	2.258276	1.1166	4.03635	4.916311	6.780961	5.70746	6.189437	6.107936	6.640685	5.866136	6.429773	4.881843	5.954569	6.428282	6.564089	4.903757	6.309301	4.960717	7.184088	6.602245	7.691511	7.607269	7.375316	6.745178	4.988586	5.921775	6.449469	9.363841	7.180533	5.098273	7.240114	5.725451	6.745346	4.425869	3.504049	4.947896	6.161064	7.044663	6.01437	5.872118	5.232494	5.597968	4.944062	4.98985	4.54393	5.455839	5.93358	5.68199	9.815411	6.680847	2.920886	0	3.603979	5.48257	3.617234	10.52357	3.733022	3.407497	7.846629	8.030122	3.925951	5.173493	0.7240396	4.773359	2.280623	3.307339	9.687128	4.604818	0.3090668	0	0	4.406159	4.401034	0.5758697	6.47421	6.740313	4.88593	3.943177	4.268794	9.27079	0.5034985	2.829283	6.317604	2.260847	4.249929	9.324436	3.646314
12007	Chr2	14840940	14841414	2.500376	5.053173	5.873835	2.885169	3.06677	2.440251	3.190574	1.542199	1.84352	0	0.7750555	4.975611	3.171101	4.785991	4.457261	1.485934	2.218563	1.990087	4.129378	5.021932	4.851761	3.993066	4.707461	3.238505	2.166172	1.451676	8.498648	6.660293	2.456534	1.370158	1.772679	0	5.27487	5.504053	5.39515	6.437947	5.385389	1.921025	2.515368	6.911141	5.713893	4.577358	6.195178	8.269397	2.006763	2.101541	2.733374	6.770846	5.914194	5.427489	3.493206	1.739102	1.775028	2.469555	2.932325	2.951946	4.463113	7.212914	4.801064	4.115607	4.305404	4.847971	0	0	0	5.146871	6.340239	4.928623	3.868811	5.174837	0.8685843	2.509195	1.605112	5.045438	4.916311	5.435977	1.81601	1.316902	2.062945	4.731985	4.705802	4.236086	5.230546	3.598915	5.992467	2.625636	2.023773	1.402067	2.671155	1.930053	2.61019	5.960921	7.818582	6.828996	7.035293	2.653503	3.082568	5.528116	5.16884	4.907559	4.734111	4.887077	5.105194	5.212313	4.257798	2.070575	3.638159	3.115941	2.113399	0.7931037	1.46803	4.263514	4.387597	4.394722	3.282796	4.364565	5.092116	5.039479	5.508051	5.40177	4.552436	1.669078	3.139754	2.46588	1.644771	7.957915	12.47238	2.488681	2.555623	5.781727	4.34965	2.498333	7.76024	2.896158	2.025061	0	0.472477	4.690609	6.966263	6.799469	0.989491	6.79503	3.71045	10.78253	14.39674	5.826789	7.723275	5.835972	3.154542	6.403192	4.888235	0	0	5.030685	3.84344	2.124964	0	0.7057382
12008	Chr2	14842058	14842500	3.561142	3.638285	3.230609	7.020577	7.155797	3.566521	3.804146	4.788934	6.05728	3.948107	5.757555	4.749446	6.258752	6.062255	5.859545	4.69555	4.437126	4.938364	3.828277	6.145258	5.623632	5.167498	5.519092	4.744787	5.35172	4.993767	3.147647	7.529027	4.551812	6.044813	5.515001	5.183546	6.329844	5.233362	5.205847	4.544433	6.594354	4.27583	5.749412	6.047249	5.035974	6.551905	5.846154	5.350787	5.217583	6.636444	5.593881	7.688926	7.649025	6.292741	4.975172	5.685527	5.447499	4.774473	4.524159	7.30958	5.950817	6.206461	5.64831	5.010304	4.883742	5.302468	5.620626	3.315526	5.603947	6.989578	6.340239	4.189329	5.416336	5.592162	6.188663	5.43659	5.443424	7.063613	5.223581	6.276592	5.015646	5.465141	4.65174	4.493398	6.252914	4.689952	5.521132	4.842177	5.011881	3.881374	5.682132	5.082493	5.233284	6.540737	5.834542	5.960921	8.346865	6.760706	5.584717	6.474547	6.895218	7.370822	7.640895	4.390974	4.369949	4.344068	3.912392	5.007908	4.986106	5.256074	4.220264	4.957178	4.443557	3.899426	4.771096	5.297093	5.219727	4.028495	3.851814	5.022239	4.910255	5.120761	6.203805	7.509778	7.567685	5.424503	4.933899	5.880176	0	4.340681	11.3031	4.147802	2.555623	5.368746	9.033888	8.208807	6.035742	0	3.760828	2.280623	3.464832	4.3847	7.320479	4.636001	8.410673	0	4.985917	9.242171	4.606958	4.531947	4.914811	4.75021	8.280672	7.114657	6.910952	0.5034985	0	6.434597	6.330373	5.587869	8.47676	2.352461
12009	Chr2	14844569	14844907	3.333835	4.244665	0.5873835	3.943064	3.70568	2.90953	3.558718	3.652577	3.072533	3.433136	4.761055	5.880267	3.504901	3.908559	4.457261	3.328491	4.708787	3.648493	3.95732	2.643122	3.418286	4.286674	3.246525	3.012563	2.67586	5.051834	3.777177	4.005829	4.118307	4.997045	2.462054	4.947931	4.15396	3.699445	5.773757	7.668731	5.385389	5.267327	5.030735	4.405853	5.132819	4.487606	3.839265	4.053626	5.351368	4.424296	3.432609	3.557563	2.838813	3.696985	3.069787	4.414645	3.182808	4.006167	3.853913	5.341616	4.339137	2.935488	1.600355	3.817374	3.662807	5.049969	1.457199	1.473567	3.539335	4.447913	4.899276	4.682192	3.61089	4.340186	3.040045	3.931073	2.791499	4.269217	3.31851	5.548059	5.015646	5.267606	4.53039	3.936694	4.125634	4.084797	5.056194	4.253264	4.358158	2.96811	2.490797	2.453617	4.19753	3.323981	2.76373	7.787654	5.388482	4.029108	4.20667	5.625426	4.948333	5.528116	4.869197	4.804242	5.150297	5.520587	4.341801	3.066066	3.081301	3.026224	4.123246	3.965743	3.468142	4.163794	3.743475	3.488329	4.463245	4.797571	4.464602	2.630697	4.24343	3.657686	4.870277	5.994647	5.734887	4.172694	3.139754	3.414296	0	2.17034	7.015715	2.903461	0	5.988217	9.368476	4.63976	4.023828	3.620198	2.748298	4.768575	4.882263	2.243335	3.66024	1.545334	1.484236	0.7550034	4.058304	0	0	1.942263	4.212695	5.835972	2.365906	4.268794	3.708316	3.27274	1.131713	5.26467	3.730398	4.407334	4.23838	5.175413
12010	Chr2	14846176	14846782	7.42536	9.702092	7.635985	7.020577	4.600155	3.378809	3.926861	3.409072	6.32064	5.149705	6.864777	2.487805	5.924952	5.982488	5.809464	6.122046	6.021814	4.496122	6.882296	7.136429	6.891706	8.690791	5.924908	6.062783	7.32676	5.980907	7.554353	5.598507	5.274322	5.238838	4.431697	5.733317	7.582625	7.1282	7.950748	5.207163	6.374542	6.444729	7.186764	8.984484	8.522417	6.551905	8.376578	4.377916	5.41826	6.415229	8.00942	6.197045	8.989576	6.843356	5.716155	5.284196	6.916487	4.170804	6.618677	4.91991	7.438521	6.374203	5.930726	5.964648	6.168937	6.059963	2.289885	1.657763	2.507029	6.544786	5.187469	8.707233	5.932177	5.508697	7.274393	6.189348	6.699598	6.054526	6.882836	7.341371	6.399273	6.518663	5.541638	6.402098	7.413249	8.850393	6.915944	5.8237	6.64619	5.137113	5.292945	4.994863	7.032225	8.578016	6.832556	8.845237	6.550704	8.126505	8.340812	4.988586	7.057458	1.842705	10.33768	6.25068	5.04625	5.611088	6.441133	7.460762	4.257798	9.715773	6.257633	6.515148	4.551936	6.609197	6.165724	5.232494	6.051857	6.00612	5.73395	5.859279	8.789963	9.022293	6.609661	7.509778	6.089622	5.424503	3.139754	6.449226	10.41688	11.93687	4.677143	4.977363	3.407497	5.781727	9.368476	7.851902	8.909905	0.7240396	4.918006	3.31727	3.307339	7.443793	5.549396	4.326935	8.410673	4.53002	5.333772	5.941396	1.727609	8.416473	7.723275	7.600335	11.0409	2.134397	5.393914	9.062972	5.092709	5.498656	5.765161	6.296191	0	5.528282
12011	Chr2	14848683	14849720	14.85072	17.38292	18.50258	13.27178	10.35035	11.35655	12.88501	10.79539	10.88555	16.99403	12.29017	15.83149	13.6858	12.32393	14.12301	11.59028	13.71887	12.30906	12.51718	15.06579	15.76822	13.56468	12.41796	11.59837	15.80032	12.94895	22.97782	12.30706	13.43868	12.9762	13.39357	14.68671	16.48397	13.53456	16.2801	14.29603	17.25523	12.26977	13.65485	14.08145	12.00886	15.07836	15.35706	17.02523	14.58248	12.94107	16.20954	13.65645	15.53462	17.61967	11.85573	13.77904	13.64935	12.51241	12.90223	16.30599	12.95542	14.67744	12.52042	13.12222	12.33787	11.16043	19.35994	16.94602	11.20789	16.01249	18.30024	13.80014	13.15396	13.02056	12.37733	14.30241	13.81792	16.30065	13.58131	14.29045	17.29533	17.11972	12.37767	11.84985	13.53724	13.4647	13.89001	12.10544	17.21472	16.09629	20.47124	12.88149	11.66586	16.83436	15.66114	18.17119	17.85595	11.60929	14.43323	13.69208	12.57363	24.87652	10.78715	9.866776	10.82083	11.40318	12.73913	11.03784	9.636069	13.3791	10.72044	14.44663	13.27648	12.09483	12.33145	12.33835	13.61668	12.37847	11.16151	12.07729	15.03387	14.14305	12.17569	13.5703	11.17416	14.60443	11.21341	17.64053	15.89945	18.08617	14.42119	12.02863	11.07437	16.51922	19.74072	10.35023	19.83172	17.37695	15.33261	20.11095	13.38685	14.88759	13.46024	20.08934	23.25304	28.69013	13.33443	24.20569	16.70022	22.82159	16.56994	14.38635	17.34998	26.32423	15.00182	12.08396	12.44884	12.40122	15.4868	12.04147	10.17211	16.23198
12012	Chr2	14851062	14852597	41.67294	48.91472	51.98344	31.9292	28.62319	29.94	36.32346	31.08749	29.75968	34.84634	30.22716	54.27939	25.03501	26.16342	27.84536	22.70506	21.09899	22.00152	27.65823	29.33865	28.3387	30.59393	33.11455	24.47707	30.45384	31.29814	14.47918	20.27046	21.8198	29.65988	34.17331	36.99167	29.14366	28.69326	24.1362	26.22516	25.27836	26.64648	26.02635	25.65761	27.7947	25.22035	29.40528	21.40315	23.54602	23.66998	25.55386	28.00146	24.05106	25.4856	32.07398	29.09652	25.52367	26.45168	28.56923	27.83263	33.7213	36.31618	30.50088	25.76728	24.99705	24.64385	38.5117	32.97106	30.96918	35.20205	40.92336	31.05032	39.7198	32.301	42.45206	30.94674	28.96181	27.09012	25.87209	24.15367	26.37538	25.02113	24.3104	26.80133	23.59347	24.2062	27.0826	31.80133	26.69372	22.14666	24.67446	25.50009	24.42199	25.9485	21.41891	27.78558	23.13878	24.37952	24.22462	22.07715	26.12071	22.11247	34.83349	27.37901	26.11565	28.59845	29.00895	36.58839	25.49076	23.73197	24.44843	30.09715	23.03063	26.43679	24.07568	22.09275	25.34215	27.83324	23.85498	27.38316	24.55128	29.01764	24.2934	28.98511	24.71322	25.45344	46.19924	49.88666	23.02679	31.10821	15.20072	28.20505	17.03749	30.97354	29.44378	37.83189	21.55622	41.99429	27.19368	40.42922	23.15137	30.6929	19.59999	14.21707	25.23202	12.83506	25.74125	21.56507	23.61066	29.13395	26.96125	39.63032	23.65906	22.05544	27.30669	34.99314	33.9514	26.44034	22.9476	23.45331	0	25.17133
12013	Chr2	14859427	14859594	0.07576898	0.2021269	1.174767	0.3846892	0.5111283	0	0	0.1623367	0	0.1716568	0.3321666	0	0.08345003	0.2392995	0.3505711	0	0	0	0.6452153	0.6607805	0.3308019	0.2936078	0.4869787	0	0.2548438	0.2903353	0.3147647	0.8687339	0.361255	0.64478	0.4924108	0.3141543	0	0	0	0	0	0	0	0.3455571	0.1936913	0.1795042	0.08725602	0.162145	0.2675684	0.2212148	0.06356683	0.2295202	0.3942796	0.314637	0.4234189	0.5351084	0.4284549	0	0.08378073	0	0.1239754	0.0838711	0	0.1789394	0.2570391	0.3534979	0	0	0	0.3812497	0.2881927	0.2464311	0	0.3338604	0.2171461	0.1672797	0	0	0.06145389	0	0	0.3292254	0.2022495	0.2783521	0.5157043	0.4538663	0	0.2617393	0.2179079	0.05707903	0.2335123	0.08762918	0.3270802	0.8578016	0.2303109	0.9614388	0.6339391	0.6828996	0.362644	0.5307006	0.8923223	0	0.5992858	0.3616096	0.780348	0.2715043	0.524833	0.1022022	0.3921656	0.3185499	0.2425439	0.07081683	0.3251383	0.5948278	0.2202044	0.1937961	0.2269446	0.5859629	0.5690179	0.3587313	0.1212409	0.08128192	0.3478769	0.4611267	0.8277156	0	0	0.3793662	0.548257	1.446894	0	0	0	1.445432	0	0.3569047	0.2874163	0	0	0	0	0.1019698	0.8265057	1.236267	0	0	0	0.2200517	0.5758697	0.4855658	0.1404232	0.2714405	0	0	0	0	0	0.1169927	0	0	0	0.117623
12014	Chr2	14860066	14860543	2.121532	0.4042539	3.817992	1.827274	0.5111283	0	0	0.08116837	0.7022934	0	0	0	2.169701	2.592412	1.502447	0.5349361	0.8149824	0.3685346	2.881962	1.519795	1.984811	1.409318	1.136284	0.8661119	0.3822657	0.1161341	1.573824	1.882257	0.9392629	0.5641825	0	0.1570772	1.318717	1.804608	1.703732	1.798838	0.8792472	0.1239371	0.6673424	1.814175	1.54953	1.525786	1.657864	3.242901	0.668921	0.4977333	0.2542673	2.524722	2.286822	2.359778	0.7409831	0.8026627	0.8569099	0	0	0	1.921618	2.767746	2.730017	1.729748	2.63465	2.322986	0	0	0	1.397916	1.152771	0.575006	2.837128	0.751186	0.9771573	0.4181992	0.2093624	3.260129	3.195602	3.978911	0	0	0.4044991	2.544933	3.287615	2.344976	2.499039	3.075437	2.396987	0.2853952	0.5448619	0	0.1635401	0.2144504	0	0.6730072	1.796161	1.502379	0.7978168	0.7429809	0.3244808	0	0	0.05165851	0	0	2.003908	2.146246	1.904804	2.389124	2.765001	1.912054	0.8128458	0.7270117	0.4404089	2.648546	2.647688	2.783324	2.801319	2.929639	0.6668248	0.1625638	0.9856512	0.527002	0.650348	1.669078	1.794145	2.086514	0	0	0.3897619	2.903461	6.814994	3.303844	1.003765	1.070714	1.437081	0	0	0	0	2.753184	2.951806	1.236267	0	0	0.1159516	2.200517	0.5758697	3.07525	2.106348	0.9500419	2.760224	6.403192	4.045436	0	0	0	0.1130424	0	0	0
12015	Chr2	14860656	14862792	16.3661	7.478696	6.461218	11.54067	10.86148	27.21819	19.26616	26.86673	16.50389	15.62077	19.81928	14.92683	18.35901	21.01848	16.92758	19.2577	17.83906	19.20065	16.81861	17.97323	20.34432	16.79437	18.34287	22.25531	21.85286	24.3301	7.239589	12.59664	16.97898	22.88969	16.74197	21.12688	14.24215	14.43686	11.92612	13.2546	14.39767	21.19324	19.81494	13.30395	18.11014	15.43736	15.00804	14.59305	20.13452	19.68812	16.14597	14.68929	12.77466	14.8666	17.14847	18.39435	19.77014	17.94543	18.93444	18.13338	17.48052	19.87745	18.16873	22.00955	20.88442	17.72539	17.07005	15.47245	17.25426	11.69166	9.654456	11.66441	5.416336	10.85046	21.17174	22.75004	22.47157	21.34608	22.79939	20.79121	16.08466	15.93451	18.16201	16.66136	16.18022	14.97759	14.35494	13.47957	11.76703	18.15113	22.72853	23.22173	18.86163	18.22828	18.3481	15.38302	20.81433	19.7358	19.43772	16.45172	16.22404	17.5057	21.19974	21.85155	21.64165	20.18182	11.4509	16.25015	14.11796	12.42345	16.25044	10.83498	18.15356	18.83621	17.39615	21.96356	18.30687	17.72538	18.55874	17.2191	13.3365	19.01997	14.49487	17.06169	17.61852	3.755425	11.21341	11.00162	9.868626	0	0	20.73901	3.407497	18.79061	6.35718	13.20547	12.3589	0	16.20049	17.41567	16.22171	10.50289	12.04337	1.545334	0	0	22.95841	9.242171	0	9.063894	12.49766	12.62199	19.51873	2.134397	12.81055	15.10495	20.37084	5.26467	11.86945	17.70804	12.71514	10.46845
12016	Chr2	14863370	14863611	1.51538	2.829777	3.817992	2.885169	2.300077	0.5631349	0.4908576	2.353883	1.84352	0.8582841	1.882278	4.070954	2.420051	2.751945	1.402284	1.604808	1.720518	1.695259	1.935646	1.057249	1.102673	0.6459372	0.7304681	2.071137	2.102462	1.800079	0	0.8687339	1.156016	0	0.4924108	0.3141543	2.24182	2.797142	1.987687	0.8520812	1.758494	1.239371	1.386019	1.814175	0.4842282	1.436034	1.657864	1.29716	1.337842	1.437896	1.652737	1.606641	1.971398	1.337207	1.058547	1.672214	1.346573	0.9329431	0	0	2.417519	3.270973	1.223801	3.877021	2.441871	3.181481	1.040857	2.026155	0.2949446	1.207291	1.152771	1.725018	0	1.669302	0.4342921	1.254598	1.535325	2.56153	3.379964	3.250378	3.199637	2.238733	1.820246	2.027994	1.676039	1.739821	2.208453	1.570436	0.4358158	1.426976	2.490797	2.278359	1.853455	1.608378	2.76373	1.057583	1.162222	1.297509	1.160461	1.592102	1.379044	0	3.07134	2.272975	1.768789	1.26702	2.385605	1.022022	2.352994	0.9556498	2.910527	2.478589	1.625692	0.9913796	1.908438	2.067158	1.891205	2.60021	1.969677	1.614291	1.757993	1.788202	2.087261	1.119879	1.300696	0	0	0.3793662	1.096514	0	2.728334	1.244341	2.555623	2.064902	1.003765	0	1.724498	4.344237	0	0	1.102446	1.019698	0.7084335	0	0	2.26501	2.782837	0	0	1.294842	1.544655	1.221482	3.154542	2.134397	2.528397	0	0	1.286919	2.37389	2.046262	5.086056	1.529099
12017	Chr2	14868640	14869202	7.728436	2.425523	2.643226	6.924405	6.77245	4.223512	4.785862	6.00646	6.84736	7.724557	5.868277	0	6.926352	6.221788	8.163298	5.58711	5.614323	7.039011	8.946985	5.682712	6.616038	6.929144	6.168397	6.288725	5.670275	5.458303	0	6.61203	5.274322	5.722423	4.727144	5.890394	6.132036	6.406357	4.543285	3.218973	4.066518	7.622131	7.597437	6.133638	6.488658	7.090418	5.584385	8.107252	5.819612	5.917496	6.483816	5.852765	9.304999	8.731178	5.716155	6.01997	5.937161	6.585481	7.037581	5.903892	6.012805	7.716141	6.495557	6.561112	5.911898	6.766959	1.873542	4.973289	7.373615	6.099995	8.645781	5.996491	5.158415	7.011069	4.668641	4.683831	4.187249	5.588793	4.977765	7.901781	5.275076	6.255282	6.350636	7.595035	5.157043	5.52204	6.567241	7.59044	5.229789	4.908797	6.149156	5.958784	7.577359	5.36126	5.29715	5.19177	5.388482	6.692416	6.092419	5.625426	8.517622	6.449469	11.98572	6.922241	6.710993	6.335099	8.158768	4.701302	5.994531	5.415349	5.724036	7.010866	5.202213	6.609197	7.413549	6.007678	5.824913	5.932874	7.134609	5.679913	7.395693	7.477936	7.131477	7.246277	7.44944	6.676311	5.382436	9.484155	4.386056	2.532064	9.744048	5.806923	4.259371	7.640139	7.360945	0	3.448996	0	6.075184	4.353916	2.67737	5.710307	6.257829	3.708801	8.905419	0	5.797578	8.141913	0	7.445342	9.548776	6.650293	6.506242	5.691726	8.090871	4.783235	1.69757	4.211736	5.086907	4.95825	8.47676	6.939759
12018	Chr2	14887933	14889415	12.72919	20.41482	13.80351	18.65742	22.74521	19.24044	15.09387	20.37326	16.15275	16.65071	14.17244	16.28382	16.0224	17.74805	16.12627	18.00951	16.93352	17.83708	16.68957	15.6605	19.35191	17.73391	20.37194	18.90383	19.62297	16.25878	24.55165	20.51177	16.11197	18.21504	21.27215	20.18442	17.01145	21.02368	19.59291	17.79903	18.24438	16.73151	18.78826	21.25176	19.9502	18.57869	18.49828	15.24163	17.65951	15.70625	21.16775	18.93542	18.84657	18.87822	15.24308	16.58836	17.50544	18.05519	18.93444	21.78817	18.5963	14.42583	18.16873	17.05889	19.92053	18.43239	11.86577	14.36728	18.43404	14.61457	15.56241	17.25018	17.53861	12.51977	14.11449	18.40077	17.65623	21.19084	19.35798	18.10124	22.39746	21.20211	15.41142	13.63925	16.88932	18.30594	15.16858	11.8437	16.12518	14.1556	16.57937	14.54644	16.89915	16.83436	15.96822	17.69047	19.4408	21.16989	23.06416	17.7254	15.2506	11.05623	18.50295	15.34258	16.95956	18.28129	11.59404	11.24224	12.5493	13.53837	15.61983	15.29644	11.0547	13.02012	14.16648	19.8964	18.9877	14.61245	16.02004	17.2191	17.39806	19.01997	18.26354	15.94181	18.0915	20.02893	32.74315	17.83021	15.3512	22.42685	25.72429	23.22769	18.74123	17.55167	20.07531	19.27285	29.02905	5.792316	19.96132	15.75703	13.70183	23.04517	15.34939	24.72534	29.9321	18.87508	16.92893	18.26429	19.0037	17.64222	21.90602	18.0508	14.78691	0	15.17038	26.43367	19.80498	17.66589	14.92159	20.38392	34.75472	23.40698
12019	Chr2	14893863	14895553	27.27683	35.57434	44.93483	34.52585	34.88451	24.59022	19.75702	24.35051	30.46197	22.31539	29.34139	24.19956	23.28256	20.97859	22.18614	23.18056	23.54394	20.49052	23.14172	27.35631	26.24362	26.60087	28.48826	21.53983	26.56747	23.69136	33.0503	24.08323	20.44703	29.57928	33.09001	33.61451	23.01162	21.83575	23.37899	18.08306	26.92695	25.28317	21.91963	27.12623	26.63255	19.1172	23.38461	25.29463	22.47574	19.19038	19.64215	22.1487	22.71051	21.08068	21.80607	20.93612	22.46328	21.45769	24.04507	23.475	28.51433	28.76779	26.07637	25.94622	23.005	27.21934	27.68679	25.05064	25.80765	29.03852	28.96337	27.27171	32.49801	24.8726	33.76621	28.18663	26.37967	23.75237	23.22957	21.4637	20.23554	22.32148	20.79125	24.09734	25.07612	27.08069	25.0485	26.17393	24.29673	22.71746	23.03988	23.1341	23.71332	22.19562	25.64128	26.15114	23.13878	23.28688	23.86197	23.03241	24.0927	18.42705	29.2901	25.20935	24.24281	24.97839	24.71487	27.6968	27.95581	28.35094	23.86632	20.46606	25.36079	24.18966	23.12146	23.51392	21.86233	23.40189	23.50482	26.1276	25.33934	22.43381	22.55402	23.84684	26.95988	48.40326	42.16241	43.05807	35.08845	27.12926	27.6731	27.79027	0.8518743	27.66969	23.0866	36.76118	38.22637	7.240396	26.47044	32.34338	22.36391	25.49244	30.34457	28.12508	31.41634	18.87508	23.30626	20.90491	14.97261	28.16281	26.6804	24.70109	22.67327	22.7669	27.13813	19.63644	9.619562	30.06712	25.77366	21.56445	19.49655	22.11313
12020	Chr2	14897622	14898404	18.79071	20.81907	27.90071	15.00288	19.934	15.86163	22.94759	18.74989	17.03061	19.91219	19.48711	21.48559	15.27135	13.36089	12.5204	12.4224	12.99444	11.64569	13.37746	17.31245	15.93362	15.32633	17.04426	13.40591	15.67289	15.09744	15.73824	15.97505	13.94444	17.24787	18.90857	21.75519	16.02242	13.89548	13.25125	12.78122	14.50758	14.68655	13.91152	17.10508	17.43222	14.00133	16.57864	22.37602	14.24802	14.26835	13.92113	15.37785	14.03635	14.63062	14.60795	11.97305	14.75109	14.65269	14.41029	15.46257	16.42673	17.61293	20.71047	13.77834	16.51476	12.62492	27.06228	29.47134	19.31887	17.4104	22.76722	17.6609	20.11782	17.36074	23.45178	19.82264	16.749	17.5426	13.88858	13.78609	16.43057	20.0169	12.82262	11.29314	12.18351	13.38906	13.48319	13.54501	18.08635	11.87244	14.01074	12.96912	12.75613	16.72713	14.58635	18.45963	14.5806	14.61405	15.23105	14.5412	13.14147	25.3372	15.3567	12.24307	12.43354	14.11822	11.92802	13.08188	12.5493	17.04242	13.04886	14.87153	13.65581	14.47414	15.34091	13.11353	16.9452	12.96443	13.87528	13.27306	12.97277	16.1751	13.33528	12.5163	14.24853	26.28798	22.87535	20.67546	26.86459	19.17134	21.43691	20.32423	12.77811	14.24783	18.73695	29.62309	20.40656	26.06542	14.17543	14.51305	13.38685	12.33834	18.06505	21.63467	22.26355	9.060041	15.42156	18.04424	21.30718	18.4515	14.32316	21.30808	14.78691	10.67199	14.49614	25.42667	15.27813	16.14499	19.10416	14.16643	11.01979	14.46763
12021	Chr2	14900515	14901206	10.00151	4.851046	8.51706	10.00192	6.389104	7.883888	7.731007	9.4967	8.866454	9.097812	8.414888	6.106431	8.678803	8.734433	7.512237	6.181484	6.65569	8.255175	8.731913	10.04386	8.104647	7.986133	11.84982	7.380779	8.919534	7.780986	1.259059	4.005829	7.658605	6.77019	6.598305	9.503168	8.769471	6.767278	7.477489	5.869893	7.693413	8.675597	9.188792	7.170309	10.55618	10.41125	6.36969	4.864351	6.354749	6.525837	8.136554	11.59077	7.727881	7.315311	6.986412	10.16706	7.467357	8.945278	9.551003	5.341616	9.112188	10.31614	9.507989	7.694395	10.5386	8.33245	9.992225	2.762938	8.553393	9.340617	8.501685	10.02153	6.96386	7.011069	11.18302	10.53862	9.42131	7.218857	7.989006	9.695093	5.880413	5.991902	7.402333	9.623029	8.380195	7.186217	9.763686	9.684354	6.428282	7.477353	7.472392	7.273222	7.849925	3.860107	6.218393	7.306935	7.712926	9.082565	8.485869	4.988586	6.002895	2.303382	10.33768	9.763459	8.375735	9.412148	5.9163	8.584986	7.731265	3.822599	8.586054	7.010866	6.773715	6.939657	4.771096	5.361691	7.564822	7.764008	7.659857	7.593147	5.516459	6.258708	5.739969	8.432031	8.158911	5.007233	0	9.484155	2.741285	2.893787	5.456667	9.954725	0	5.575237	4.684238	0.3569047	4.886077	2.896158	1.012531	7.463857	4.567278	6.424095	5.431323	2.781601	0	0	9.276125	0	1.151739	6.959776	9.6892	6.107412	5.717607	10.67199	10.61927	3.020991	0.5658566	9.827385	6.895584	6.374893	0	3.646314
12022	Chr2	14902253	14902750	7.728436	7.478696	10.27921	7.11675	4.600155	7.039186	5.154005	6.655807	4.916054	5.493018	4.650333	5.880267	7.927752	6.780154	7.361993	3.506803	5.252109	5.085778	7.31244	5.484478	7.884112	7.986133	6.49305	8.13392	7.645315	8.013254	0	4.295407	4.046056	4.83585	4.530179	3.769852	7.18701	4.331058	6.247016	6.248595	5.605201	7.746068	5.749412	5.183356	8.619263	6.910913	5.235361	3.080756	6.68921	6.359925	6.229549	10.78745	7.254745	5.899445	6.033719	7.625295	6.059577	6.914755	6.367335	2.670808	5.702866	7.548399	6.495557	5.905001	6.811535	5.706465	5.620626	2.210351	3.83428	9.594784	10.23084	7.392934	2.321287	7.178	10.74873	8.029425	7.885986	4.890194	6.759928	7.28533	6.572226	5.596832	7.119184	8.58915	6.381841	7.41315	6.974061	7.917614	6.64619	5.593745	4.82592	7.273222	6.705145	7.505764	5.681001	3.557324	5.177169	6.146096	5.149545	5.413146	7.6253	0	8.839466	7.387167	6.710993	7.602119	6.15486	5.621122	7.955359	6.052449	6.403159	6.161064	7.153043	4.163794	5.651914	6.072277	5.219727	6.592083	6.915756	6.815896	5.092116	7.396655	6.029866	5.599396	6.799092	0.8345389	3.139754	6.638909	4.934313	3.617234	0	0.4147802	0	4.336295	1.003765	2.855237	3.448996	2.896158	4.050123	4.768575	2.362385	4.078791	4.604818	2.472534	0.7421182	12.83506	6.609239	0	7.486306	8.902039	5.055235	6.786014	2.760224	0	5.899594	5.286734	0	5.849634	4.408652	6.92581	0	3.528691
12023	Chr2	14905244	14905614	8.258819	8.893585	9.691827	7.405266	8.433617	6.851474	6.626578	8.847353	6.145067	5.149705	7.086221	8.141908	6.175302	7.298636	7.011422	7.073044	6.746243	5.380605	5.892966	5.4184	5.403098	5.930878	5.356766	5.234328	6.817072	6.561578	3.147647	5.936348	5.418824	7.979153	6.105894	6.989934	7.18701	6.135666	7.572141	5.964568	7.803319	7.931974	7.700105	5.87447	7.844497	10.14199	6.631458	6.485802	7.224346	7.465999	6.80165	3.787083	9.147287	4.2476	7.409831	6.688856	7.038903	4.39032	6.115993	5.060479	7.004607	7.800012	9.131435	7.515456	7.132834	6.261962	5.204284	11.60434	7.226142	6.862494	10.80723	6.982215	6.96386	7.67879	5.102933	7.694865	6.908961	4.657327	6.63702	6.500756	4.66974	4.41162	4.48994	6.919037	6.704156	6.581062	7.264647	6.478048	6.973052	6.50701	5.526457	7.010335	4.579123	5.039584	3.224352	6.826216	9.826056	7.443606	7.615524	6.368407	5.840655	4.146087	8.315091	6.147363	5.930645	7.783122	6.15486	7.256357	6.218626	7.645198	6.936756	8.002302	6.177628	8.063221	5.211505	6.524468	7.337877	6.738573	6.259197	6.337587	6.728868	7.477936	6.377743	8.16853	8.631891	10.84901	7.176581	11.00162	12.60991	3.255511	0	5.392143	0	7.020668	10.03765	5.710474	7.472824	12.30867	4.773359	4.768575	6.614678	5.506367	5.431323	8.344803	11.13177	2.26501	7.536851	7.041654	4.606958	4.046381	7.021159	8.143216	4.534654	4.98026	6.573833	6.797229	7.921992	5.849634	7.912966	7.712834	0	5.528282
12024	Chr2	14909617	14910416	17.5784	18.99993	29.36917	18.56125	20.82848	14.07837	19.02073	15.909	16.76725	21.28545	19.48711	33.69845	13.76925	13.52042	13.42186	12.83847	14.94134	12.23535	13.59253	15.99089	18.74544	17.55775	17.93705	15.2511	19.36813	15.44584	16.053	14.28585	13.14968	17.81205	17.43134	18.37803	15.16525	15.06847	11.45286	15.81084	17.14532	18.46663	12.67951	15.98201	17.04483	18.66844	16.05511	14.59305	13.44531	14.9873	15.51031	14.23025	18.21572	15.41722	20.64167	14.71548	14.56747	16.02467	18.01286	18.9768	15.62089	17.94841	18.92184	15.68702	16.7718	16.1094	36.84633	25.05064	19.76129	17.85519	24.64048	20.8645	23.21287	17.52767	18.67456	19.23716	17.58645	14.36009	16.22383	15.63544	18.07362	18.37078	12.57992	12.76443	14.8265	13.54034	14.76176	11.97457	15.90728	13.29941	15.56748	13.67015	18.64357	19.51499	15.58437	17.01747	19.01817	15.36524	17.26185	15.17804	17.76533	23.49449	18.80259	12.19141	14.09829	12.7607	13.7888	16.76116	14.73422	13.21982	13.53395	19.97035	16.96138	14.67242	12.55165	12.59674	15.73483	14.61245	11.24905	15.90376	18.00427	18.451	17.33587	14.55843	13.1252	16.69078	26.91218	23.71039	24.12331	18.08617	22.60619	19.90945	4.259371	14.66081	20.74448	22.48499	19.54431	17.37695	18.0809	18.65964	13.07186	19.17032	17.35662	18.54401	32.40583	24.91511	13.33443	25.74605	13.82087	18.77521	14.32316	16.15071	12.42101	9.96052	13.65334	24.67142	21.50255	23.39854	18.87808	15.34697	0	14.11476
12025	Chr2	14913736	14914140	6.213057	7.478696	5.286451	5.289476	4.983501	4.0358	1.595287	4.139587	6.05728	5.664675	5.646833	8.594236	7.009802	6.062255	6.360361	4.041739	4.074912	4.79095	5.63488	6.145258	5.127429	4.697725	4.95095	6.025126	3.886368	6.329309	5.665765	4.584985	4.118307	3.54629	3.64384	3.691313	4.94519	6.406357	5.300499	4.449757	5.055672	4.151893	4.517395	6.306417	5.617048	5.385127	6.544202	6.972237	4.615555	4.313689	4.449678	3.328043	4.573644	5.112852	5.186882	3.009985	4.039718	5.487901	6.283555	6.466167	7.376533	5.535492	6.213141	5.427829	5.654859	5.807465	3.747084	8.47301	7.226142	5.401037	6.340239	4.846479	5.674256	6.343348	4.885787	4.432912	6.350661	4.269217	5.592304	5.884305	3.11316	2.238733	4.934889	6.322568	7.026471	5.597685	4.475023	5.300221	1.961171	4.280927	6.538343	5.520638	6.432578	4.503458	3.301122	6.345496	7.501613	5.804647	5.802304	4.988586	4.542732	4.146087	6.517234	6.767265	5.150297	5.068079	5.582315	5.621122	4.313822	6.211724	5.821054	6.444332	6.177628	5.089082	6.606133	4.198915	4.085004	5.200421	5.340014	5.022239	5.940802	6.014862	6.203805	6.6534	6.917337	7.51085	1.794145	9.863522	3.837799	3.255511	3.507857	12.85819	2.555623	7.227158	7.026357	2.855237	4.311244	8.688475	1.735767	5.805222	3.622324	6.526065	2.479517	2.163467	4.700082	3.020014	3.71045	1.760414	4.031088	5.017513	6.319043	5.02165	6.90056	6.403192	7.753751	2.517492	0	4.094744	5.765161	4.722143	5.933732	4.822544
12026	Chr2	14915876	14916174	3.333835	0	4.111684	2.788996	2.811206	2.721819	1.227144	2.272714	4.564907	1.716568	5.203944	0.4523282	2.336601	3.42996	3.305384	1.604808	2.852438	2.542889	4.043349	3.36998	3.252885	3.582015	3.89583	2.41005	2.484727	3.077554	0	2.364887	2.023028	1.450755	3.151429	1.884926	3.890216	2.706911	3.123508	3.029622	2.41793	3.84205	2.92604	1.727785	3.680135	1.436034	0.5235361	0	1.672302	2.267452	2.224839	3.557563	3.311949	2.1238	2.434659	2.274211	3.182808	3.128103	3.43501	3.65479	2.66547	4.529039	2.918294	2.624445	3.470027	3.029982	0	1.473567	2.654501	3.685414	3.890601	2.135736	0	1.752767	2.605753	2.843755	2.442562	2.56153	3.62578	3.194337	1.988963	1.448592	2.426995	3.936694	3.287615	2.798842	3.719499	3.533481	3.59548	1.940687	1.089724	2.453617	2.016995	1.608378	1.688946	3.268892	3.381008	2.731598	2.465979	2.016662	1.460164	2.303382	7.041609	4.081023	3.797694	2.624541	2.719589	1.635235	1.848781	1.433475	2.37693	1.982871	2.546917	2.313219	1.908438	4.974099	3.252873	3.735513	3.851814	2.570908	2.606679	2.601021	3.014933	4.611267	5.143661	3.338156	0	1.707148	0	4.702404	3.118095	5.392143	0	3.097354	0	1.784523	5.46091	0	2.169709	0	0	2.141365	0.3542167	0	0	1.510007	3.246644	0	2.303479	1.942263	3.08931	1.628643	1.971589	0	0.6742393	5.034985	3.39514	2.924817	1.92172	2.990691	2.543028	1.764345
12027	Chr2	14921100	14921803	8.561895	5.659554	6.167526	5.770337	8.944746	7.883888	11.28973	7.710995	6.232854	8.754498	7.196944	11.53437	7.176702	9.053499	9.16493	7.013606	8.104547	8.034055	7.441483	8.722302	8.15978	8.338462	8.765617	8.284548	9.811487	8.129388	2.203353	8.301235	7.658605	5.400033	6.204376	8.32509	8.505727	9.293729	11.07426	8.99419	8.792472	8.179848	10.57481	8.811705	9.490873	10.05224	9.772675	17.34952	8.428404	9.014503	10.55209	10.32841	10.48784	11.40559	8.785942	7.223964	7.712189	8.561125	11.64552	8.293562	6.694669	7.296785	7.531081	6.978638	8.867847	9.241444	6.453312	12.15693	8.258448	7.180202	5.90795	8.050084	10.57475	10.09928	8.468697	8.614904	8.02556	10.1685	9.832623	9.583011	9.425956	9.284156	8.615831	7.237154	8.444658	8.093949	7.322764	6.674352	9.152131	7.991065	10.1967	7.886626	7.195765	8.47079	8.291191	8.941381	9.720399	10.58494	10.00897	7.748229	9.653305	7.370822	9.363841	9.091898	8.219665	7.421116	7.872496	8.176177	6.89091	3.981874	6.500177	6.090247	7.153043	6.278738	7.413549	8.462429	6.35445	6.994932	7.92248	7.593147	7.880656	7.152809	6.957538	6.851025	6.917337	9.597197	7.176581	7.207958	8.772112	10.8517	8.574762	6.636483	2.555623	10.11802	11.04142	8.922616	13.79598	2.172119	7.666304	6.012551	6.614678	6.831974	8.737346	10.1992	7.915928	6.79503	7.4209	9.242171	13.245	8.254618	9.829623	4.88593	7.886354	22.7669	10.95639	7.552477	15.84398	8.189487	9.043389	8.814667	14.41049	9.056973
12028	Chr2	14922476	14923259	5.682674	5.2553	5.873835	7.597611	7.794707	4.974358	5.644863	6.249965	4.389334	1.888225	5.646833	11.08204	6.926352	6.261671	9.916153	5.349361	6.112368	7.444399	7.61354	6.211336	6.560904	8.573348	8.035149	8.623462	6.052541	7.084181	3.147647	6.660293	5.85233	5.641825	6.204376	4.712315	6.527651	6.586817	6.530972	7.006001	5.275483	7.126383	7.905441	4.492242	5.810739	5.564631	4.450057	0	5.41826	6.912962	6.992351	5.623245	6.78161	5.978104	4.02248	9.163732	7.773397	5.323264	6.87002	5.763323	6.570694	6.541946	3.294848	6.620759	7.839691	6.61546	1.040857	0	0	6.989578	5.90795	5.421485	3.35297	6.426814	5.645798	5.10203	7.118323	5.821659	8.419183	7.789699	6.831656	6.189437	8.130432	9.066325	5.608284	6.505417	4.998077	5.758265	4.902927	6.278694	9.34049	5.871155	6.759658	4.932359	6.064853	7.499223	7.712926	8.809405	6.817707	7.642089	8.355381	5.06744	13.33411	9.195215	8.531805	7.421116	6.727405	5.825526	7.787288	8.282298	8.149475	4.673911	6.394387	5.287358	5.505111	6.330672	6.808339	6.225856	7.528545	6.277799	4.24343	6.665117	5.971887	7.575653	7.981543	1.251808	0.4485363	5.880176	6.579084	0.7234468	1.94881	10.36951	0	7.640139	0	0	0	4.344237	5.351948	4.975905	8.662079	4.588639	3.896384	0.3090668	0	9.060041	7.884706	0.6601551	1.151739	7.607197	6.319043	6.243132	7.886354	0.7114657	9.27079	5.286734	0	7.136553	3.730398	6.453596	0	4.234429
12029	Chr2	14926327	14927302	14.54765	12.32974	15.27197	13.1756	12.01152	11.82583	11.0443	10.30838	11.41227	12.18763	11.62583	13.34368	13.76925	10.7286	11.81925	12.36297	11.45503	12.825	11.48483	12.29052	12.84614	13.15363	14.60936	12.87871	15.0995	11.03274	12.90535	12.2588	13.36643	15.63592	12.7042	14.92233	14.17621	12.81271	13.15659	12.11849	15.49673	12.33174	13.39818	12.61283	11.2341	12.83455	12.82664	13.29589	10.50206	9.678147	13.0312	11.13173	12.6958	12.90012	11.11475	10.5015	8.875138	13.28072	17.67773	14.05689	11.90163	13.83873	13.17939	11.09424	11.8238	12.52392	11.24125	18.60378	12.2402	11.94582	14.26554	10.76083	3.868811	11.43472	15.09165	13.46601	13.05026	12.18667	13.21259	13.16963	12.62559	12.51056	10.84058	12.76443	14.1174	14.67501	12.96013	12.69436	13.40133	11.35873	11.13075	12.09283	12.75613	11.902	13.81865	12.59485	15.63716	14.20431	13.63541	15.6026	13.54707	13.82029	15.73125	12.4497	13.63008	11.04117	12.92998	14.71712	10.92461	10.35287	12.07869	14.23418	12.68039	15.79598	13.94628	12.53215	13.01149	12.67145	11.59921	15.06672	14.12456	13.98049	13.16134	14.22905	12.53398	4.589964	11.66194	15.7437	7.675598	19.89479	19.09833	9.954725	8.518743	13.00889	16.72942	20.70047	17.24498	12.30867	10.4146	11.40311	7.874617	17.13092	15.23132	16.07147	13.85287	5.285024	11.4792	14.30336	21.30718	17.96593	9.6892	12.89343	12.02669	9.96052	15.67606	13.84621	3.960996	18.25086	15.93897	10.70352	11.01979	13.40903
12030	Chr2	14931399	14931801	3.182297	0.4042539	0	3.943064	1.405603	1.220126	0	2.353883	2.984747	2.231539	0.6643333	4.070954	3.338001	4.187742	3.605874	2.318056	2.12801	3.132544	5.032679	1.718029	2.977217	1.761647	1.055121	3.313819	3.567813	4.238895	0	2.944043	3.106793	1.61195	1.674197	1.492233	3.890216	3.518985	3.880722	0.4733784	1.099059	3.656144	2.002027	1.727785	2.808524	0.8975212	2.006889	0	2.5419	2.875792	2.479106	1.836162	4.573644	2.438437	2.540513	3.344428	2.937977	3.622014	2.680983	1.124551	3.347334	2.012906	0.376554	3.638435	3.534287	4.342974	0	0	1.032306	2.732289	3.602409	1.971449	0.2579207	3.505535	0	1.003678	0.06978748	2.56153	3.257056	2.746009	1.03772	2.107042	3.600042	5.288689	3.481004	3.252709	3.370796	4.515003	0.7626776	1.598213	1.556748	2.453617	2.344075	2.251729	1.381865	2.115165	2.641413	1.570669	1.523105	1.804382	2.595847	0	7.341252	3.667754	3.849717	3.529555	0.1431363	0.2044044	0.2801183	0.3185499	0.3880703	0.2832673	0	0	0	3.875922	2.496391	4.321476	5.164932	3.467736	3.334124	1.381793	3.304831	3.030261	4.966294	0	0	0	4.386056	2.532064	0.3897619	3.318242	0	2.684373	0	1.427619	0	0	0	1.658635	0	1.121667	1.889156	0.6181335	0.2473727	0	1.739273	0	0	0.9711315	1.404232	2.578685	0.5914766	2.845863	1.685598	0	2.263426	0.9359414	0	2.282369	0	0.5881151
12031	Chr2	14943577	14944289	4.243063	12.32974	1.468459	5.481821	0.7666925	5.349781	8.221865	5.194776	7.286294	4.291421	4.871777	0.2261641	7.677402	6.820037	8.113216	7.489105	10.68532	8.218322	4.430478	5.4184	6.230102	6.40065	4.788624	8.39752	8.728401	7.026114	4.091941	4.633248	4.190558	4.916448	6.992233	2.513235	6.0661	5.233362	7.382837	3.881703	1.648589	8.303785	7.597437	6.479195	7.941343	6.551905	2.966705	5.837222	6.889886	7.355392	6.61095	6.541325	5.441059	5.506148	8.997652	11.1035	8.018228	5.213505	4.943063	2.38967	5.082989	4.025813	4.706925	4.831365	6.168937	4.241974	8.326854	9.946577	6.341309	5.083329	3.026023	6.817928	13.6698	7.261465	9.337281	9.869501	6.420448	3.64824	5.53085	7.117207	7.177563	8.55986	6.714685	6.123746	3.545467	4.31173	4.707491	6.608917	6.537236	5.87914	7.316717	6.221672	7.086738	7.934664	7.600258	5.095626	5.177169	3.892528	6.455063	7.854369	10.14003	14.74164	4.869197	6.870582	7.023132	6.968609	4.628073	4.394695	7.058981	7.326648	6.597194	4.107376	8.453596	8.195405	5.578512	4.392711	4.917134	4.687703	4.28952	5.022239	6.910729	8.209474	6.029866	5.27002	6.207867	0.4172694	0	0.9484155	0	0.7234468	4.287381	5.392143	9.370617	3.097354	0	3.212142	3.161579	2.172119	3.182239	9.74448	4.094801	6.016216	2.951806	0	0	0	7.073045	4.841137	8.638045	9.063894	6.038197	3.528727	2.760224	5.691726	0	0	0	1.169927	3.391271	4.564738	0.847676	5.881151
12032	Chr2	14945199	14946257	23.18531	24.86161	14.0972	15.67608	16.10054	18.30188	17.67087	15.99017	15.01152	17.68065	13.951	18.31929	17.02381	14.39786	14.6739	16.93964	13.76415	15.14677	16.30244	14.53717	18.13897	19.73045	19.8038	16.45613	16.8834	19.917	16.9973	16.26463	17.846	22.08372	20.09036	22.77619	16.28616	13.17363	14.86033	14.20135	13.40852	17.22726	18.22358	14.25423	15.10792	15.97588	16.31688	18.16025	14.11423	13.4388	16.33667	15.49261	13.09008	15.49587	17.14847	14.98304	13.71056	19.31741	17.09127	17.71168	15.68288	17.52906	19.58081	15.62738	17.4144	14.99841	28.72765	31.1291	24.77535	18.80832	19.02072	17.74304	21.40742	17.86153	20.41173	20.90996	18.28432	15.75729	15.8551	14.17837	16.51704	16.00035	14.52152	16.14442	13.47277	13.38906	16.67963	18.64893	16.01623	15.81089	17.66909	17.52584	18.48003	18.54996	15.89145	15.95988	18.48989	15.43353	15.23105	15.39032	16.0618	25.3372	21.49938	14.92931	16.75147	14.20872	15.31558	20.54264	16.97517	17.36097	16.15342	17.06686	18.37031	16.19253	17.46955	18.15223	17.24779	15.93087	17.50824	15.96354	20.48971	20.2392	19.07525	13.76793	16.19958	25.87071	21.08121	14.79528	24.12331	17.36272	24.555	26.54593	17.03749	14.45432	18.06778	18.20214	18.39464	10.13655	17.79161	23.63555	13.38685	15.4994	17.12048	12.67174	34.13744	0	15.42156	18.04424	29.36935	15.37625	11.65512	21.03664	16.95566	12.09492	15.5075	34.99314	22.63426	20.12274	16.95636	16.84231	1.695352	15.87911
12033	Chr2	14950994	14952939	12.35034	6.468062	8.51706	12.11771	17.76171	8.165456	1.595287	6.412301	5.79392	6.351302	6.089722	0	8.345003	12.36381	13.72235	9.331663	7.380118	10.57694	12.99033	18.89832	16.92603	14.85656	17.36891	9.602545	8.537268	8.593925	15.10871	16.45768	10.98215	10.80007	8.863394	7.147011	10.41787	13.44433	9.843783	12.21316	11.54012	8.055911	9.702132	21.7701	20.14389	24.86134	21.72675	28.05109	9.90003	10.95013	10.80636	23.06678	21.60652	20.92336	9.526925	10.16706	12.60882	9.000157	6.032212	10.12096	14.62909	14.92906	16.47424	13.4801	13.75159	14.79641	5.204284	5.34168	5.309003	22.87498	29.10746	24.64311	34.56138	21.11667	9.988719	8.196704	7.816198	14.43771	15.0562	12.77735	7.26404	7.769719	8.615831	14.07666	15.92237	16.8687	16.73775	13.3487	14.16401	7.191958	6.616181	7.097964	9.21276	8.149115	8.982124	14.80616	12.99575	13.04338	12.03978	8.49121	8.112021	0	17.52911	8.67863	9.364176	8.869139	8.540465	8.78939	7.171028	9.397223	7.1793	8.285569	6.123438	5.287358	6.312527	15.76208	13.01149	12.08548	10.85511	11.53919	9.214306	9.672548	10.03045	12.84567	12.65222	21.28074	14.8017	12.89845	7.127341	27.12926	12.08262	14.51731	0	14.04134	18.40236	23.1988	21.26881	7.240396	6.219831	6.219881	8.504587	15.4994	17.12048	5.254135	5.4422	1.510007	7.768754	30.36713	35.70392	31.56178	25.13575	26.19401	19.32157	13.51785	15.33894	12.08396	0	13.92213	5.765161	8.263751	17.8012	9.880334
12034	Chr2	14960575	14961062	3.864218	4.042539	3.817992	5.385648	4.727937	3.378809	4.049575	4.301924	3.9504	4.806391	4.871777	7.915744	3.504901	5.583656	5.008158	4.101177	4.301296	4.127588	4.602536	3.36998	4.851761	3.405851	3.652341	3.803361	3.695235	3.135621	4.406706	3.667988	4.913067	4.432863	4.727144	3.691313	4.351768	3.518985	4.259329	2.272216	2.41793	4.895515	5.646743	4.924188	4.745437	5.564631	4.188289	4.540061	5.886504	4.866726	3.178341	5.508485	6.623898	6.135422	4.657608	4.749087	4.162134	6.475723	2.764764	3.373652	5.640878	6.709688	5.177618	4.592779	5.719119	5.251968	4.787941	4.236505	5.16153	4.32083	3.746505	5.667916	5.932177	4.924442	5.645798	4.851111	3.768524	4.03635	3.072695	5.155772	3.63202	3.88486	3.559592	5.447748	4.576876	4.236086	4.765609	4.973047	5.665605	4.509244	2.802147	4.731976	4.19753	4.932359	5.681001	3.46118	6.128078	5.394907	5.947361	2.971923	6.002895	1.842705	10.03804	4.907559	5.254343	6.154096	5.868588	6.540942	5.882484	2.548399	5.918071	5.665346	4.768695	3.833334	4.844497	4.392711	4.538893	5.383534	5.996574	4.842873	4.425292	4.22666	5.508051	4.216016	5.261906	4.589964	6.279508	4.362712	0	5.064128	1.94881	6.636483	3.407497	5.162256	2.342119	0	2.011914	0	2.314356	3.731928	2.834862	3.568942	4.486745	0	0	0	4.985917	0	9.789785	4.046381	3.791426	7.057454	2.563065	4.268794	5.899594	0	0	4.7967	4.182568	4.013822	11.86746	5.763528
12035	Chr2	14965145	14966084	12.88073	18.39355	17.03412	14.52202	13.92825	13.98452	17.79359	14.61031	13.34357	11.15769	14.83678	18.09313	14.5203	12.52334	12.21991	14.3244	11.99835	11.1666	11.87196	13.34777	13.45261	12.97747	15.09634	13.85779	15.22692	16.20071	15.10871	12.59664	12.71617	16.0389	17.62831	15.4721	11.80252	14.61732	13.5352	11.92914	10.99059	15.24426	12.83351	12.872	10.55618	11.12926	13.96096	14.43091	9.90003	11.77969	12.20483	9.754608	13.32665	12.58548	14.29039	14.11349	14.56747	13.22584	12.73467	14.9003	11.65368	13.50325	14.12078	13.12222	12.59491	14.39241	16.23737	13.4463	17.69668	14.67811	12.82458	11.99298	15.47524	15.77491	13.46306	13.88421	12.14302	12.88527	11.61479	12.10486	11.41492	16.32958	12.74172	13.00302	11.66781	12.1031	11.39097	13.61044	14.92669	11.87244	12.22047	12.79386	15.04569	13.83205	12.82064	14.32544	8.875147	11.95074	12.11231	13.16138	12.73587	11.51691	18.95241	12.50136	12.58961	12.21769	11.8326	13.6951	11.93304	10.98997	13.77649	13.52601	10.94632	13.41667	10.49641	12.53215	12.17936	10.69382	12.86856	10.94131	12.24533	15.281	13.62518	12.12105	11.58802	15.0217	26.46364	22.57229	24.67156	9.043085	18.70857	11.61385	7.666868	17.13869	19.40613	13.56238	9.484738	9.412514	11.42713	20.94026	11.81193	14.78562	13.10602	8.035736	13.85287	16.61007	13.33443	14.08331	23.61066	12.94842	12.35724	15.33639	12.81533	1.422931	7.753751	13.84621	6.224422	16.14499	12.20858	13.37941	22.03958	18.11395
12036	Chr2	14966343	14966968	7.576898	3.436158	11.16029	8.366989	5.49463	7.883888	10.67615	6.899312	7.022934	6.007989	6.864777	9.498893	8.094652	7.896885	7.26183	7.964604	7.108457	6.854744	7.61354	7.004273	7.167375	8.749513	6.411887	7.531408	7.963869	8.187455	8.498648	6.515504	5.85233	7.173178	8.567948	7.618242	8.30792	7.398891	6.152364	7.384704	9.451908	6.506697	8.008109	6.738363	7.166578	7.090418	8.202066	8.269397	7.157454	5.862192	7.310185	6.311805	8.279872	8.4952	6.774703	6.48819	5.998369	7.518424	6.032212	8.434131	6.508706	8.722594	8.472466	7.157577	7.261353	7.019457	8.326854	7.552031	9.733171	9.4677	10.80723	7.392934	13.41188	8.096116	7.600113	7.527586	7.327686	6.753125	5.715212	7.621576	9.59891	8.16479	6.876485	7.992681	7.155397	6.505417	8.717577	9.291745	11.87598	7.591511	10.74156	4.994863	8.994706	7.827439	5.527461	7.691511	5.282826	7.580185	5.729775	6.580688	6.165136	14.74164	10.86206	7.903753	8.115619	6.787606	6.631981	6.745346	7.283076	7.008098	6.160615	6.019431	5.527351	6.212646	6.97314	8.39783	7.035284	6.408969	6.565592	5.978856	8.062518	9.022293	7.421374	5.928772	6.621725	3.755425	7.176581	7.777007	10.96514	13.74549	7.795239	9.539945	3.407497	10.531	16.06024	11.42095	8.047656	7.964435	6.509126	10.36647	7.087155	6.628035	7.674696	7.108535	7.421182	9.060041	7.652803	8.802068	10.94152	6.1505	6.459466	10.17902	8.872149	16.36371	8.259431	8.811223	13.0147	8.774451	4.634737	7.476727	1.695352	7.175005
12037	Chr2	14980335	14981217	14.39611	13.13825	16.44674	15.48374	13.41712	17.17561	19.14345	17.2077	14.92373	16.13574	16.9405	18.54546	12.5175	11.76556	13.57211	13.25453	13.35666	11.49828	13.50651	10.63857	13.23208	14.09318	12.41796	13.63185	13.44301	12.77475	11.64629	14.62369	12.71617	19.2628	17.72679	18.37803	12.1322	13.62479	10.50635	10.98238	12.52927	12.82749	12.62817	14.34062	13.65524	12.38579	13.6992	13.13375	12.91017	11.28195	11.18776	13.65645	9.068431	10.38302	11.74987	11.43794	11.75191	12.07338	13.9076	13.77575	14.25717	14.67744	16.00355	11.21354	12.1451	11.86743	14.15565	16.20924	15.63206	12.39061	15.13012	15.27873	10.83267	12.18591	16.39453	12.96418	12.8409	12.10905	11.12315	13.33776	9.85834	13.62993	10.88103	11.49196	8.895899	10.66586	13.13448	11.71283	11.00435	10.10299	8.717791	10.25261	13.13772	11.58032	10.67107	13.84472	13.10141	14.88721	14.72335	11.78155	9.896665	7.370822	16.10581	9.246874	8.895967	9.231145	10.78293	8.584986	11.76497	9.875048	12.46676	11.54314	8.941304	9.38506	9.395389	12.33835	12.40631	10.29097	10.15478	8.131244	12.24533	13.24895	12.81347	12.97742	11.46977	10.43174	16.14731	13.08813	25.21982	9.404809	10.52357	18.25033	2.555623	16.9322	22.08284	16.41761	17.53239	8.688475	12.15037	18.86697	4.094801	15.60137	11.21686	7.417602	19.29507	8.305037	10.20374	15.62367	6.910436	12.46285	10.95301	12.21482	12.22385	12.09492	10.28215	14.34971	10.75128	13.10318	11.98249	13.3007	12.71514	9.527465
12038	Chr2	14982043	14982920	15.22957	11.11698	9.104444	13.75264	16.35611	8.728591	12.02601	14.28563	11.76341	17.509	14.06172	3.392462	11.8499	11.96498	12.47031	12.30353	11.63614	11.05604	15.01201	9.515239	10.75106	13.6234	13.79773	12.95402	12.35993	13.99416	9.757706	10.9557	10.83765	16.52249	12.99964	15.78626	12.19814	10.64718	10.601	7.006001	6.70426	11.58812	11.55016	9.589209	12.39624	10.32149	9.685419	9.890848	8.963541	10.5077	11.63273	9.180808	8.831864	9.675089	11.96158	14.44793	13.15969	5.048868	6.534897	6.18503	12.27356	15.01293	11.67317	11.27318	14.52271	12.72592	13.1148	20.62994	19.76129	7.370827	9.798552	9.52867	1.805445	10.01581	14.11449	11.79322	10.53791	11.64332	12.78241	12.60922	9.253003	10.86444	13.67207	13.24161	12.44137	11.49795	13.65754	11.12392	10.67749	10.67378	12.76534	8.500031	4.633637	1.822828	5.143609	13.84472	7.078987	12.15561	9.356215	11.99383	10.22115	4.606764	10.93697	6.508973	7.075155	7.059111	4.580361	6.643144	5.322248	5.096799	6.839738	5.382079	4.768695	5.750002	6.165724	6.976659	7.337877	6.262478	6.215427	6.21801	14.36704	13.00511	12.40761	9.881287	13.00696	9.597197	14.35316	18.96831	12.06165	10.8517	17.14952	16.59121	0	15.28028	15.39107	14.99	14.94565	4.344237	7.810951	9.74448	1.889908	11.21667	12.16144	4.636001	13.85287	0	15.30561	11.22264	0	7.445342	8.987084	9.636139	7.886354	3.557329	13.31623	8.811223	2.263426	3.158802	5.199949	3.777715	0	3.058199
12039	Chr2	14983959	14985665	22.7307	23.85098	22.61426	22.31197	26.70646	25.71649	30.31046	29.95113	18.96192	25.57687	25.02322	31.43681	27.37161	22.17509	22.93737	24.42875	19.74068	20.7485	18.32411	17.57676	17.47737	19.26067	19.47915	20.03354	23.38192	28.33672	9.128177	14.33411	14.81145	32.88378	31.51429	28.9022	21.49509	20.84322	20.91804	16.85227	15.27692	22.49458	22.53564	11.83533	12.2994	13.73207	11.86682	6.485802	16.9237	19.07978	18.05298	15.26309	13.64208	13.60805	19.47727	19.93279	15.66921	23.37846	21.86677	28.67605	16.98462	26.50327	18.16873	17.65536	21.65554	18.12939	45.38135	46.60156	35.09841	23.38331	30.40433	24.72526	27.85544	23.87102	32.02905	33.03774	27.56606	17.5426	15.54783	15.46732	14.52808	17.44895	17.19121	17.53618	15.60005	17.01999	18.48126	21.13545	17.54158	14.89763	16.96856	16.8248	24.58553	26.3774	21.80276	21.34394	14.26363	17.75539	20.01795	19.74206	18.25205	19.34841	26.21876	18.95867	17.42777	16.92377	18.9417	22.07568	17.81552	16.5646	20.47071	20.46606	19.99601	18.9023	17.02914	25.90408	24.13178	24.61044	23.15465	24.5731	18.85295	15.68741	16.58213	17.52282	17.85501	16.69078	32.74315	24.46912	21.38202	3.978957	4.677143	13.27297	0	13.21538	16.06024	14.99	12.3589	26.06542	18.51485	24.46486	19.21407	10.40092	13.10602	8.653869	4.452709	3.020014	23.19031	5.941396	12.09326	17.15666	14.32316	21.71524	17.15282	10.67199	12.64199	34.99314	22.63426	21.52665	26.45191	25.97179	0	16.58485
12040	Chr2	14987851	14988831	10.22881	4.244665	3.230609	14.04115	10.98926	10.88727	8.099151	15.01615	16.15275	23.00201	25.909	19.67628	9.930553	10.9679	7.762645	10.46097	10.7306	10.20841	16.86163	12.48875	15.60282	20.02405	16.63844	15.47704	13.76157	15.3297	15.42347	14.28585	13.22193	27.08076	26.68867	27.09581	13.0553	15.24893	9.843783	8.236785	11.2104	11.58812	12.88484	8.811705	12.20255	12.83455	13.6992	11.5123	13.98045	14.32366	15.95527	9.525088	15.85004	10.30436	9.738635	11.50483	12.54761	12.40266	9.886126	17.00883	11.52971	12.41292	12.7087	13.5994	13.10899	12.72592	14.98834	15.28826	14.00987	12.32707	11.09542	12.97871	6.190098	12.77016	11.2916	10.45498	12.14302	15.13631	11.49188	10.14342	10.80958	12.64225	11.77092	12.44631	10.6364	8.699104	10.8098	14.52653	10.13272	9.988831	8.562116	9.376322	13.73737	11.68755	12.59033	13.26786	13.31272	16.3213	12.91013	10.29559	12.65475	1.382029	18.72768	13.53453	13.16187	12.21769	11.92802	10.93564	13.05351	11.78635	15.42579	10.97661	11.5966	11.43391	9.101783	16.21427	13.84362	11.75588	16.72037	12.5556	10.72982	13.73664	9.798533	15.01956	16.37694	2.503617	13.00755	11.76035	13.70642	6.149298	1.559048	12.44341	0	24.15936	8.364711	19.27285	6.323159	0	2.025061	4.561246	3.307339	16.11122	17.94698	3.399734	14.10025	0	9.508028	0.2200517	0	11.65358	14.46359	9.093258	9.857943	0	10.78783	27.18892	5.092709	8.891443	9.608601	12.12017	0	7.880743
12041	Chr2	14990187	14991200	9.546892	0	3.230609	12.40623	13.67268	13.51524	9.571723	14.1233	12.37792	13.38923	12.17944	9.046565	13.352	11.24708	12.06966	10.87703	8.602592	9.987288	11.91498	10.63857	14.94122	11.68559	12.82377	12.72808	10.95828	12.89089	0	12.06575	10.18739	14.42695	15.16625	13.97987	13.64873	15.06847	11.16891	12.97057	11.86984	10.16284	12.3715	9.41643	13.84893	11.30877	11.86682	5.837222	12.24125	11.50317	13.47617	11.01697	10.09356	10.38302	11.85573	10.63528	11.99674	11.30508	12.65089	13.21347	10.41393	12.07744	12.23801	15.03091	11.69528	13.63492	14.15565	11.42014	17.84415	10.29374	12.96867	10.18582	9.285147	9.431558	12.92019	13.96785	10.46812	10.8671	9.15663	10.19946	4.41031	10.60106	10.43608	10.81597	11.8612	9.304259	12.32084	10.1424	10.78644	9.589278	10.58589	7.798997	10.03046	8.685241	9.596286	12.97942	10.46	13.86286	12.47495	11.46313	10.22115	5.988793	14.6825	11.93312	10.45666	13.39421	9.590131	11.14004	11.14871	5.733899	9.022633	8.71047	9.483201	7.534485	8.074162	12.85514	11.80112	11.4629	9.498222	10.16405	11.51788	10.24152	11.5959	11.92342	13.65731	8.345389	7.176581	6.449226	7.127341	11.57515	19.4881	15.34687	0	13.83485	6.022592	10.70714	3.736412	7.240396	5.062653	3.524599	5.669724	9.789098	11.33494	8.035736	13.6055	7.550034	8.696367	9.682275	11.51739	9.873171	8.565814	10.0433	8.67499	0.7114657	8.93367	5.790232	2.829283	15.56003	13.67813	12.98589	16.10584	10.11558
12042	Chr2	14996273	14997153	9.69843	2.62765	5.286451	12.79091	15.58941	6.94533	7.731007	6.736975	9.2176	7.381243	9.743554	3.618626	8.261552	8.295717	10.36689	9.093913	8.466761	8.660563	12.68923	7.929366	11.02673	11.56815	9.171433	9.489574	7.199338	8.419723	0	10.81091	7.658605	9.268713	10.43911	10.05294	10.22006	9.65465	7.193534	5.775217	7.033978	9.481188	7.032762	8.552538	8.812954	10.32149	8.202066	4.053626	8.227728	7.853125	6.547383	11.70553	7.491313	9.281793	6.562993	10.03328	7.895812	11.35995	11.64552	6.606736	10.22797	11.82582	10.16696	10.37849	7.968211	10.35244	6.661483	6.631052	9.585699	8.323951	8.933974	11.0894	1.805445	8.596907	7.925832	6.272988	5.652786	8.616056	8.787907	9.190724	5.96689	6.913733	9.06078	11.53173	10.1207	9.152971	9.589334	11.32022	8.062592	7.0778	5.837806	7.623739	8.067979	6.647962	6.602245	6.44164	8.029895	9.355724	8.123225	7.111388	6.976338	0	12.28536	10.22839	8.895967	7.240114	7.872496	8.176177	8.963785	4.778249	8.100967	8.922921	6.502766	7.666669	6.899739	9.431409	8.094359	9.375406	9.935929	8.071455	9.153685	9.347421	10.66823	8.234406	9.873465	2.920886	4.485363	6.638909	10.41688	9.404809	12.47238	18.25033	10.22249	12.38941	16.06024	14.27619	5.748326	0	8.534187	10.15914	1.732416	14.68365	10.39036	1.236267	1.236864	0	4.290208	6.821603	18.42783	4.208237	9.548776	10.45046	6.506242	0	10.11359	6.797229	0	10.99731	9.269474	10.54612	0	2.70533
12043	Chr2	15004847	15005203	3.939987	2.425523	3.817992	0.7693783	1.661167	2.815674	4.295004	3.896082	4.564907	3.433136	4.428888	7.237252	4.422851	4.586574	4.307016	2.91243	3.169376	3.759053	2.580861	4.030761	3.583687	2.877357	2.840709	5.046043	4.396056	5.109901	0	3.37841	1.950777	4.271668	3.64384	2.905928	4.549575	5.143131	4.637936	3.313649	3.626895	4.647641	4.928067	3.110014	3.099061	3.500333	2.006889	2.594321	4.950015	4.092474	4.576811	3.787083	3.469661	4.562237	5.610301	3.812648	3.856094	3.073224	3.853913	1.124551	3.781248	3.606457	3.106571	4.652425	3.341508	3.585478	2.706228	1.841959	0.7373615	3.304164	4.034698	2.87503	5.416336	3.672465	4.885787	5.18567	5.862149	5.355926	3.810141	4.315157	2.07544	2.238733	3.519142	3.658341	3.674393	4.31173	4.649374	3.402611	2.614895	3.5389	4.748083	4.819605	4.033989	5.254035	4.913298	4.807194	4.965856	3.141338	2.973681	3.821044	5.272814	10.13488	3.296072	4.029364	4.578041	2.986547	4.198664	3.985886	3.641538	6.052449	3.929211	4.46146	4.606126	4.69253	4.697694	3.165336	3.101577	3.479155	2.84509	5.38097	4.970876	3.738968	5.913907	3.491388	4.611558	4.172694	3.139754	1.517465	1.096514	3.255511	2.338572	3.733022	0	4.542785	1.003765	1.427619	5.173493	4.344237	3.471534	0	3.464832	3.976821	1.416867	0	3.463218	0	3.594498	2.860672	0	5.017513	3.931849	1.900084	6.309083	0	3.202636	1.258746	0	1.75489	4.634737	4.249929	0	2.70533
12044	Chr2	15005774	15006702	11.06227	14.35101	7.929677	7.501439	8.433617	11.73198	8.712723	13.79862	15.8016	10.47107	12.62233	26.00887	9.763653	10.40953	11.01795	10.69872	12.36057	10.94548	9.549186	11.76189	10.69593	12.27281	13.14843	14.00842	13.69786	14.74903	15.42347	10.85917	7.441852	10.47768	12.40875	10.13148	12.00033	12.72248	11.07426	12.11849	10.33115	13.63308	13.80885	12.00811	9.975102	11.66778	13.35017	15.40378	13.84666	11.66908	12.8405	12.62361	10.56669	9.517771	14.18453	13.11016	11.6907	12.67705	12.31577	9.980389	11.09579	12.41292	11.39076	11.57142	8.289509	10.55444	19.98445	10.13077	11.20789	10.10312	11.6718	13.718	17.79653	9.181162	15.63452	12.71326	15.0741	13.04052	11.30752	11.37632	12.9715	16.79049	13.34847	11.65102	10.6364	12.7839	9.4731	7.917614	8.498407	10.84502	13.9329	10.77839	12.211	15.65488	18.11779	12.59485	12.57313	10.51665	12.69254	13.79822	14.92612	14.28097	15.73125	11.41653	13.0058	11.58418	13.35939	16.35235	14.6782	16.24605	15.08623	18.27074	13.43905	12.62357	12.99206	11.04638	10.06121	14.6857	11.29282	10.64236	13.82146	12.92382	12.92943	11.65992	12.82959	10.84901	9.867799	10.62225	12.60991	12.2986	3.507857	10.36951	0	15.28028	10.70683	13.56238	10.05957	13.03271	13.30755	11.19579	11.49694	13.1541	9.681924	12.9808	14.59499	10.57005	11.82706	15.18357	14.39674	13.7577	12.07639	14.11491	11.23805	9.249054	13.14767	12.33571	16.40984	11.58227	11.86945	12.98589	0	13.2914
12045	Chr2	15007955	15008285	4.849215	7.478696	3.817992	4.231581	4.983501	5.725205	5.154005	4.301924	4.916054	5.321362	6.975499	7.011088	4.840101	3.230544	3.455629	3.625678	4.52768	4.348708	4.516507	4.889775	5.954434	5.872156	6.24956	5.309642	5.160587	4.645365	6.610059	4.778037	5.780079	6.206008	4.628661	5.497701	4.417703	6.586817	5.773757	6.532622	4.396236	5.577169	5.903414	5.442524	4.648591	5.115871	6.195178	8.107252	5.217583	5.806888	5.085346	4.246124	5.519915	4.719556	4.234189	4.481533	5.263875	5.707417	6.032212	3.935928	3.719261	4.948395	5.177618	4.175253	3.277248	4.94897	5.412455	7.552031	5.456475	5.591662	5.043372	3.450036	3.61089	4.590581	5.428652	6.858467	5.862149	6.287392	6.759928	5.660141	5.102123	6.189437	4.40904	4.374104	4.963654	6.505417	4.707491	3.66435	5.338743	5.137113	6.460506	4.907234	5.887444	9.114142	6.602245	5.480201	4.331917	5.258327	4.569314	4.245605	3.569289	7.831498	5.393573	3.306145	6.763016	3.439054	4.150952	3.781482	4.313822	4.937524	4.705352	4.957178	4.497747	5.551726	4.47749	4.909501	3.025929	4.431344	3.632961	4.364565	4.789014	4.714351	4.870277	3.820764	5.439274	3.338156	1.345609	7.777007	8.223855	9.766532	1.94881	2.073901	8.518743	6.607688	5.018826	7.851902	4.023828	8.688475	6.79842	4.353916	4.882263	6.016216	4.486745	4.326935	0.989491	10.57005	5.21782	7.041654	8.638045	2.427829	6.319043	7.193174	4.731813	7.826123	5.056794	2.769242	0	7.253546	6.556457	5.745274	8.47676	5.881151
12046	Chr2	15009653	15009917	4.167294	5.2553	5.286451	4.231581	3.577898	4.129656	7.731007	5.032439	5.53056	4.978048	4.539611	5.201775	5.674602	4.427041	3.255303	3.031304	3.984358	4.275001	2.365789	3.766449	4.576093	3.405851	4.463972	4.104617	5.096876	3.774359	4.091941	3.619725	2.023028	4.51346	6.795269	4.241083	4.351768	6.225896	5.111195	4.733784	4.616048	5.267327	4.620063	3.887517	3.292752	3.410581	4.275545	5.512932	4.281094	3.705348	4.513245	3.442803	4.494788	3.14637	3.281497	4.280868	3.672471	4.006167	3.937694	4.076497	3.285347	5.200008	4.518648	2.863031	3.084469	3.181481	8.743197	5.894268	4.866586	2.033332	3.314216	3.942898	4.126732	3.839395	3.800056	4.014712	3.838312	5.045438	5.592304	3.698706	6.918133	5.070071	4.044991	2.505169	4.447949	3.782219	3.370796	2.355654	2.505941	4.623402	5.604294	2.891763	4.742663	5.36126	6.986096	1.346014	0.9509086	1.570669	1.595634	1.273681	1.541284	0	4.269912	3.46112	4.630065	4.796575	1.479075	1.737438	1.68071	0.159275	1.60079	1.628787	1.89664	1.255748	1.541431	4.586507	4.614541	4.834194	3.632961	4.603719	3.697846	3.576404	2.840995	2.239758	1.832799	3.338156	6.279508	4.362712	8.223855	3.617234	3.118095	0	0	0.2064902	5.688003	2.855237	4.886077	5.792316	4.918006	0.8293174	3.779816	2.651214	3.896384	4.636001	2.7211	0	4.754014	6.601551	2.879348	4.693802	1.965925	3.935888	3.548859	3.557329	4.719675	9.566471	0	3.04181	4.860822	4.486036	5.086056	5.763528
12047	Chr2	15010125	15010548	3.939987	3.234031	6.461218	7.501439	7.283579	6.476051	5.399434	9.172026	6.759574	8.067871	8.636332	5.654103	5.007002	6.102138	5.659219	5.646548	4.210742	4.385562	6.452153	5.74879	7.387909	4.932611	8.197475	5.874498	6.434806	7.200315	5.98053	5.164141	5.707828	11.20305	10.43911	7.696781	5.868293	4.331058	5.584454	4.260406	3.736801	7.560163	6.827426	6.306417	4.745437	5.474879	5.235361	6.323657	7.224346	7.355392	6.483816	6.082285	6.623898	5.270171	1.058547	1.939768	2.815561	3.073224	3.602571	3.514221	5.021002	4.864524	6.589695	5.427829	5.140781	5.251968	0	2.394546	2.212084	4.32083	5.619758	6.571497	5.674256	5.091372	6.731528	6.356628	6.560023	2.794396	4.363226	3.36246	4.323833	5.135916	3.316893	6.243039	5.414895	5.824618	4.765609	5.69283	5.447697	3.595979	3.580521	4.206201	7.086738	6.219061	8.982124	6.730072	5.282826	5.326617	5.512189	5.094726	5.110573	2.303382	6.217591	5.682437	6.398853	4.072564	1.81306	2.861662	2.240946	1.59275	2.522457	2.974307	3.413952	3.965518	3.082862	7.105856	5.673616	6.335724	7.441004	6.397376	6.910729	4.389224	5.276133	5.533521	6.50348	4.589964	8.073653	5.880176	4.386056	11.21343	6.236191	5.806923	9.370617	9.498551	8.699299	1.070714	0	0.7240396	8.244893	4.975905	3.622324	5.914246	4.368673	1.545334	6.679064	0.7550034	6.493287	7.261706	6.334567	4.370092	4.493542	5.15737	6.111925	3.557329	3.371196	5.790232	5.092709	5.147678	7.799923	4.722143	2.543028	2.470084
12048	Chr2	15012929	15013966	10.30458	11.72336	9.985519	13.84881	9.967002	14.82922	14.23487	14.52914	15.71381	19.22556	17.16194	22.61641	10.014	12.08463	11.01795	11.53084	14.4433	13.23039	8.30177	15.59442	14.05908	13.38852	10.95702	16.79504	17.26567	13.23929	14.47918	12.93448	11.70466	23.93746	20.9767	16.72872	13.31905	12.00064	12.30473	13.82265	12.74908	14.56261	16.06755	13.90867	12.20255	13.37307	13.35017	15.24163	15.71964	12.55394	16.59094	9.984128	11.03983	10.38302	12.70257	16.72214	12.54761	14.21366	13.9076	15.18144	12.45952	12.58066	11.29662	11.39248	14.58697	11.10993	22.06616	20.99833	18.13909	9.213534	10.23084	15.0323	12.12228	11.35126	13.6802	18.65168	13.67835	5.666415	7.005744	6.72492	7.436993	9.613381	6.269736	9.46397	10.50747	9.001682	12.90201	9.880659	12.09389	11.47289	13.77722	12.6186	14.60958	13.08147	15.20052	10.38354	7.924239	9.219144	9.863916	10.82629	11.43795	17.5057	17.37929	11.93312	13.16187	17.01427	8.445041	10.52683	9.299927	10.98997	8.34351	9.631089	9.320632	7.931037	9.101783	12.46755	9.75862	9.00918	8.228875	9.147649	14.5489	13.4928	12.69751	9.156659	8.691014	8.762658	17.04438	9.294472	4.934313	9.404809	13.25191	10.78429	1.703749	7.640139	11.04142	11.42095	14.65823	1.448079	16.20049	10.78113	10.86697	14.37774	8.265057	1.236267	11.13177	3.775017	11.82706	15.18357	5.758697	11.65358	11.23385	10.17902	6.111925	4.98026	4.382555	20.89519	15.27813	17.5489	18.53895	12.51368	0	9.174596
12049	Chr2	15014038	15014404	4.318832	6.265935	4.699068	4.423925	2.938988	6.851474	8.590008	6.412301	7.549654	8.754498	8.082721	9.272729	5.340802	5.304473	4.958077	4.160614	6.157645	5.122631	3.65622	5.550556	6.064702	6.929144	6.655376	6.966552	7.263049	6.735779	5.665765	5.453718	4.840816	9.99409	9.651252	6.754318	4.615511	5.504053	4.732588	6.15392	6.374542	6.630635	7.700105	6.565584	6.198121	6.372401	6.195178	8.269397	6.154073	6.857659	6.865217	3.901843	4.573644	6.528719	6.245429	6.354413	5.447499	7.573303	5.948432	6.18503	3.781248	3.354844	5.460033	5.189243	5.847638	4.746971	13.1148	10.86756	8.700865	4.447913	4.178794	5.667916	1.031683	4.840976	7.925832	7.025747	7.048536	3.415373	2.396702	1.905394	2.507823	3.88486	2.426995	4.533162	4.705802	5.219463	5.753601	4.973047	5.774559	3.310584	3.969708	3.505167	6.868685	7.184088	7.600258	3.749611	2.4301	4.029108	3.118738	2.865783	3.97489	5.06744	8.16527	4.649266	6.242784	7.511618	2.862726	3.781482	3.52949	4.937524	4.074738	3.045124	4.822885	3.304599	3.523271	3.359132	3.933707	3.039683	2.84509	2.750274	7.153211	6.990245	5.392092	2.173883	3.192617	5.007233	8.970726	1.707148	0	0	2.338572	6.221703	2.555623	5.575237	4.015061	8.208807	2.874163	1.448079	5.641242	5.390563	3.149847	7.647732	5.667468	0.9272003	4.452709	2.26501	4.985917	4.621086	5.182827	6.636066	5.195658	3.935888	1.380112	0	3.876876	12.33571	10.18542	6.902568	8.13905	5.981381	0	6.116397
12050	Chr2	15022049	15022357	2.27307	1.414888	0	3.462202	3.961245	2.90953	2.577002	3.49024	2.458027	2.746509	2.325166	2.261641	2.586951	3.390077	3.655956	2.971867	2.897715	3.132544	3.570191	2.841356	2.205346	1.996533	2.759546	2.711307	4.778322	2.090414	2.832883	4.681511	3.179044	3.54629	3.249911	2.434696	3.362729	3.699445	4.259329	2.177541	3.516989	2.106931	3.18271	2.505289	1.936913	2.872068	1.74512	0.4864351	3.010144	2.654578	1.907005	2.869002	4.810211	2.831733	3.387351	2.073545	2.57073	3.018345	4.189036	2.530239	2.479507	1.677422	1.694493	3.399849	3.277248	2.777483	0	0	0.2949446	2.096873	1.873253	1.150012	0.7737622	0.9181162	2.171461	2.341916	2.302987	2.018175	2.703971	2.80205	2.940207	1.646127	3.316893	3.976458	3.738856	3.177064	2.963976	1.701305	0.7626776	2.34024	1.945935	3.24228	3.488856	1.501153	2.840501	2.692029	4.014948	4.302267	4.134141	2.759643	2.028005	0.9213527	3.221161	2.169658	2.341044	1.991031	2.862726	3.168269	2.91323	3.344774	2.037369	2.053688	2.763676	1.652299	1.835037	3.488329	2.269446	2.966437	2.582466	3.647102	2.364197	2.601021	2.145241	3.096136	2.483147	0.8345389	0	0	1.096514	0	0.7795239	1.659121	0	3.303844	6.022592	0	2.011914	0.7240396	2.314356	1.243976	0.472477	3.568942	3.069878	1.236267	2.7211	0	2.434983	5.061189	0	1.132987	3.791426	2.578685	2.760224	0	1.854158	1.762245	3.39514	3.275795	3.391271	2.911988	0	2.70533
12051	Chr2	15028107	15029970	24.24608	30.92542	28.78179	28.75552	25.81198	18.30188	23.43845	21.02261	23.17568	25.57687	19.04422	30.30599	19.19351	22.29474	22.43655	16.93964	18.02017	19.1638	20.0877	21.01282	25.19608	23.78223	19.31682	21.42685	25.35696	23.05262	16.68253	18.96736	16.61773	21.43894	20.77974	20.89126	25.45125	24.00128	21.86456	19.97657	22.53071	24.91136	21.76563	25.48483	25.85779	25.4896	18.32376	21.88958	18.99736	18.13961	20.40495	21.34538	20.5814	23.20448	17.04261	20.26723	24.1771	19.8662	22.87214	17.57111	25.72489	25.74843	21.18116	17.35712	20.04905	19.94738	25.18873	18.23539	19.02393	24.46352	22.91132	24.97169	17.28069	23.2033	30.94332	24.92467	27.14733	22.27755	22.67649	21.91203	24.64585	28.44507	21.35755	22.06934	19.72569	22.61767	19.52737	21.26632	27.12953	21.40464	23.03988	20.15471	21.75084	22.62452	19.1158	25.1897	22.92746	20.62357	18.85749	23.77539	21.33461	29.48329	27.1926	18.39043	21.5376	22.26335	1.622211	1.737438	1.456615	1.752025	1.552281	1.34552	1.408933	1.520115	1.688234	18.41063	17.92863	19.48327	18.69005	23.13817	17.70117	21.70227	19.19121	19.49907	20.33815	20.86347	13.45609	19.34768	19.18899	23.51202	17.92905	22.39813	0	14.24783	14.05271	16.06071	17.24498	28.96158	22.56497	20.31828	15.74923	18.86441	12.51566	21.32561	29.43736	13.59006	24.92958	14.52341	22.45892	16.9948	25.83787	21.30808	23.06759	22.7669	23.59837	21.90218	18.67327	18.25086	18.99112	24.79125	14.41049	23.17174
12052	Chr2	15029977	15031218	18.94225	18.19142	16.44674	17.6957	17.63393	15.20464	18.7753	17.85704	20.45429	23.00201	21.03722	25.10422	13.26855	15.39494	17.02774	17.17739	17.88434	15.10992	18.79727	16.12304	16.65036	16.79437	18.91101	19.31806	18.15762	22.82035	13.22012	13.27232	14.81145	27.08076	20.87822	19.79172	17.73675	17.86561	14.95498	11.36108	11.2104	15.86395	15.50288	17.27785	18.11014	18.12993	15.09529	11.83659	16.58924	13.27289	17.16304	16.06641	14.27292	14.39465	17.78359	19.66524	14.99592	19.26253	18.2642	23.19386	19.21618	19.87745	19.48667	16.99925	17.22162	16.6144	18.73542	20.99833	21.97337	21.2229	24.78457	17.08589	16.50693	18.11193	25.08037	20.5754	19.40092	14.20485	15.48638	15.63544	15.04694	15.80282	15.49232	14.27548	11.66781	11.04408	14.64553	12.62892	14.27297	13.58481	14.78911	16.2114	13.95542	15.22598	14.43281	13.74858	17.22201	15.57011	17.40691	16.34558	17.68421	12.89894	26.44349	17.35726	15.76303	17.46677	13.35939	18.2942	15.51855	13.21982	15.91088	17.56257	17.34071	15.92817	16.44193	15.95588	18.38252	17.57889	18.33989	18.35509	18.24675	15.36228	17.45183	18.44507	17.61852	19.19439	24.6695	23.14134	22.47854	11.21343	16.37	13.27297	16.18561	14.45432	20.07531	18.20214	20.11914	22.44523	16.05584	22.39157	11.02446	17.64077	10.27229	8.962936	8.905419	11.32505	14.6099	7.701809	23.03479	14.72883	14.74443	19.81516	13.01248	10.67199	13.65334	18.62944	9.619562	15.32604	17.18244	18.49506	10.17211	18.23157
12053	Chr2	15031340	15032143	5.531136	7.478696	2.055842	9.424885	5.239065	10.418	9.326295	7.792164	10.27104	9.784439	11.07222	11.9867	5.257352	7.298636	8.21338	7.429668	9.508128	9.434486	9.2911	6.607805	8.15978	9.101842	6.980029	11.29711	9.620354	10.74241	2.203353	5.357192	6.502589	10.55827	10.43911	8.32509	8.110112	9.47419	7.666793	4.071054	4.506142	8.489691	10.26681	6.911141	6.391813	6.821161	7.504018	9.404413	7.224346	6.747051	9.153623	7.115126	5.99305	8.180563	9.738635	9.899506	8.752722	6.859876	9.886126	11.66721	10.59989	6.206461	9.225574	9.722376	7.646912	7.625454	5.828798	8.288814	9.290755	6.227078	6.772529	8.460802	4.384653	5.007907	7.600113	8.029425	7.048536	6.985991	6.514113	6.893043	8.907096	10.53521	8.73718	9.98091	7.477712	4.992529	5.637366	6.281743	5.665605	7.991065	6.149156	9.726839	9.86692	6.862412	8.828583	4.134187	6.550704	9.219144	8.340812	11.56927	10.30227	10.59556	12.95956	9.091898	9.988454	9.412148	6.536557	8.891593	6.834886	4.141149	10.38088	8.073119	6.611146	6.675289	8.881579	5.232494	6.203154	7.251291	7.134609	6.696318	8.971824	10.72921	11.76984	7.509778	8.277156	7.51085	13.45609	11.00162	6.030827	0.3617234	0	2.903461	0	6.607688	3.680473	2.855237	4.886077	4.344237	6.943067	10.98846	0	10.50289	5.549396	0	0	0	9.160173	1.32031	0	6.797921	6.740313	5.971692	3.548859	10.67199	9.776469	11.07697	0	5.381663	5.199949	8.106346	0	6.704513
12054	Chr2	15032405	15032859	3.030759	1.617015	0	3.558375	1.150039	3.284953	1.349858	4.058419	2.282453	2.918166	3.432388	1.356985	2.920751	4.945524	4.056608	4.160614	4.799341	4.348708	4.94665	3.303902	2.039945	2.877357	3.246525	5.309642	3.058126	4.296962	0.9442942	3.957566	2.962291	3.304498	3.64384	2.74885	3.692409	3.518985	3.028856	1.230784	3.626895	3.84205	3.901386	3.282792	3.873826	3.679837	2.094145	2.107886	4.749339	4.203081	3.369042	4.475644	3.154237	2.753074	3.704915	4.749087	4.345757	4.280562	4.440379	7.871856	5.206965	3.690328	3.859679	6.620759	4.562443	4.241974	0	1.473567	2.801974	2.986456	5.043372	2.628599	3.61089	2.837814	1.411449	1.421877	2.442562	2.872019	3.810141	4.819526	3.545543	4.938381	4.247241	4.215046	4.899191	2.042398	2.963976	3.075437	0.9805855	3.995532	2.802147	3.329909	5.069744	2.89508	3.838514	4.134187	4.226261	4.507137	3.553911	5.200866	3.325929	0	6.367412	4.959217	6.086714	4.253567	3.721543	3.474875	3.865632	3.185499	5.530001	5.736163	2.221778	3.304599	3.303066	3.488329	4.160652	3.296041	4.33329	3.407948	3.819087	4.307942	4.870277	4.677142	5.380151	2.503617	0.8970726	0	0	0	0.3897619	0	0	2.477883	0	0	0	0	2.169709	3.10994	0	4.28273	2.597589	0	0	0	3.246644	0	0	3.884526	3.08931	3.257287	2.760224	0	4.382555	1.258746	0	1.520905	3.278229	2.990691	2.543028	6.116397
12055	Chr2	15036901	15037321	3.71268	1.414888	3.230609	3.173686	2.42786	4.505079	2.945146	4.220755	5.881707	5.836332	4.871777	1.130821	4.255951	2.073929	3.956445	5.171049	4.301296	4.017027	4.473493	3.171746	3.914489	2.701192	4.382809	4.06696	5.542853	3.309822	0.3147647	2.992306	2.601036	2.659718	3.249911	3.29862	3.824281	5.143131	2.839553	5.396514	4.28633	5.763075	6.006082	4.66502	4.551745	3.320828	2.355913	3.405046	3.478389	2.156844	2.161272	5.393725	5.519915	4.955534	4.657608	3.812648	4.039718	4.829352	4.775501	3.092515	4.153174	3.85807	4.706925	3.877021	4.112625	4.443973	6.453312	2.947134	2.654501	4.257288	4.611083	4.600048	5.674256	5.258302	5.537225	6.022069	5.513211	4.812572	2.51961	4.763485	1.03772	3.358099	2.993293	4.055987	4.576876	3.933508	3.661382	5.954569	4.902927	4.794639	4.436733	5.520638	4.633637	5.57571	2.76373	2.692029	4.120604	4.780297	3.916555	4.033325	4.05601	3.224734	6.217591	5.114193	4.630065	4.525071	3.19671	3.168269	4.033703	1.114925	3.250088	3.470025	3.90166	3.568967	4.110483	3.423731	4.614541	4.724326	4.552143	5.79949	2.970401	3.82025	3.36281	4.216016	2.483147	2.503617	6.279508	0	1.096514	0	1.559048	5.806923	0	3.510334	0	1.427619	3.448996	0	1.157178	2.902611	1.417431	3.161063	3.069878	0.9272003	0	2.26501	6.261384	1.540362	1.727609	2.751539	5.195658	5.428811	6.506242	3.557329	4.888235	6.54548	1.69757	5.381663	2.486932	2.911988	11.01979	4.587298
12056	Chr2	15039956	15040850	15.53264	16.57441	14.97828	14.81053	17.76171	12.29511	13.74401	11.68825	13.87029	16.47906	13.50811	9.951221	11.1823	12.32393	11.51876	11.05535	10.82116	11.38772	11.26976	12.22444	12.07427	14.1519	12.41796	12.38917	14.78094	14.8071	12.59059	9.363021	8.74237	14.91054	12.80268	13.50864	13.84653	12.99317	12.68334	11.55043	12.85899	11.27828	12.67951	13.90867	12.68678	10.501	10.55798	14.59305	12.91017	11.61378	12.33196	11.70553	15.14034	11.79889	10.90304	12.03994	12.79244	12.51241	11.56174	17.85224	15.49692	14.17422	16.47424	14.85197	12.72343	12.22093	22.48251	23.02448	14.8947	12.70832	15.56241	12.89656	16.50693	15.44105	11.94303	13.63329	12.98047	7.451724	8.726453	8.630314	3.804973	6.518663	7.200084	12.96325	14.43972	14.52372	13.65754	13.28327	10.45958	10.55962	11.83129	12.35571	12.15648	13.08147	9.980137	10.2874	9.192117	10.65323	9.428744	6.049987	7.300819	1.842705	11.23661	8.368679	7.80348	8.054626	7.109102	7.154155	8.851738	8.600848	9.507721	7.36495	6.394387	7.071841	4.037081	12.91974	14.07057	13.33066	11.81806	12.5556	12.24533	11.13562	11.47994	9.683661	9.223117	10.01447	16.59584	17.83021	16.99597	13.02204	12.86214	12.44341	0	13.00889	14.3873	16.41761	15.52048	14.48079	11.13784	17.623	7.874617	14.07183	10.98072	5.872268	19.29507	18.87508	11.0154	9.902326	7.486306	13.43399	12.07639	13.16487	5.914766	0	9.945029	16.11195	11.88299	12.63521	13.56508	11.72666	1.695352	9.997957
12057	Chr2	15041904	15042680	11.44112	9.297839	9.398135	9.617229	10.98926	7.039186	7.976436	5.681786	10.44661	4.806391	9.411388	9.272729	7.260152	8.734433	8.063135	8.261791	7.334841	7.849787	9.893301	9.383083	8.049513	10.21755	8.765617	8.887061	7.517893	7.606785	2.832883	7.529027	7.514103	5.561228	5.121072	4.869392	9.165086	9.744881	8.0454	6.911325	9.671719	10.72056	9.342794	8.120591	7.55396	9.693229	7.853042	6.323657	8.361512	7.908429	7.691586	9.295568	10.33013	10.619	6.245429	6.95641	9.976879	9.768463	9.467222	10.68323	11.21977	10.90324	7.154526	9.364497	8.610808	8.534448	7.285997	9.209794	8.405921	8.26041	9.654456	11.0894	11.86435	8.513441	10.20587	10.7059	9.97961	10.24612	9.033722	10.75987	10.03129	9.613381	11.04283	10.49785	9.089288	7.867016	10.34486	7.852179	5.556651	7.134879	9.729677	7.010335	10.57559	8.25634	7.062866	12.69099	9.40343	8.331375	9.64633	7.854369	10.78899	4.606764	13.55884	9.815118	9.416199	8.416632	10.06725	8.073975	9.524022	9.556498	10.52641	9.418639	9.808339	8.129313	7.486951	10.0128	8.850841	10.10786	9.848387	8.489975	6.910729	8.615883	7.88521	12.5163	9.282239	5.007233	4.485363	9.104789	9.868626	3.978957	4.287381	5.806923	0	11.15047	8.364711	13.20547	10.34699	0	7.810951	4.975905	6.929663	9.483188	6.257829	5.872268	6.679064	6.040027	7.884706	5.501292	11.51739	7.607197	9.548776	6.107412	10.44942	4.98026	11.12495	9.566471	9.619562	11.1143	11.64336	9.759096	0	6.704513
12058	Chr2	15048646	15049221	2.803452	2.62765	1.76215	6.251199	7.411361	7.320753	7.608293	7.792164	1.84352	1.888225	2.214444	9.725057	4.506301	6.500971	6.360361	4.992737	3.576867	7.002158	7.183397	5.814868	8.545716	8.749513	7.223518	6.891238	7.008205	6.50351	1.259059	4.054092	5.202071	6.931385	4.727144	6.361625	1.648397	1.985068	1.798383	1.988189	0.7693413	2.788585	2.104695	1.036671	0.9684565	1.346282	2.181401	1.135015	1.806087	2.322755	2.224839	2.065682	2.050254	1.966482	1.270257	1.739102	1.468988	2.74395	3.183668	3.373652	1.921618	1.929035	1.88277	1.729748	2.249092	2.373486	0.8326854	0.5525876	0.4424169	2.478123	2.449638	1.971449	3.095049	2.420488	3.040045	2.509195	2.163412	8.926544	9.095176	9.358847	5.275076	7.440494	8.494481	2.226817	2.578521	2.647553	2.150336	1.76674	1.743263	2.283161	1.790261	1.752584	2.289562	1.608378	2.303109	7.403079	7.712926	7.033866	8.921042	8.59735	8.842103	5.528116	13.48393	10.79663	8.167642	6.697105	7.204526	6.029931	8.235478	5.733899	7.470352	7.223317	6.665335	5.485634	4.037081	2.583948	2.269446	2.636833	2.626237	2.570908	6.850109	7.477936	7.247436	7.707404	8.040666	1.251808	0.8970726	2.46588	7.127341	1.808617	0.7795239	2.903461	0	2.064902	2.676707	2.498333	3.161579	8.688475	2.169709	7.878515	3.149847	5.914246	5.077107	0.3090668	7.915928	0	2.782837	3.300775	0.5758697	1.294842	2.106348	1.764364	7.886354	3.557329	8.427991	0	0	2.690832	2.486932	3.3055	0	1.999591
12059	Chr2	15049770	15051267	18.71494	15.15952	9.985519	14.42584	12.52264	15.95549	23.19302	19.07457	18.4352	17.509	16.71905	33.24613	17.19071	15.99319	17.37831	16.46414	13.44721	16.39979	17.3778	14.93364	17.25683	17.32286	16.96309	19.0168	19.11329	20.20734	10.07247	16.45768	17.19574	19.82699	20.38581	19.39903	14.7037	16.42193	12.87264	14.3907	13.0788	16.73151	15.55421	17.19146	17.14168	18.48894	14.30999	17.34952	18.06087	15.09791	17.16304	12.50885	12.77466	16.83308	13.54941	14.44793	15.05713	15.47588	15.16431	11.24551	18.65829	21.97423	20.0515	19.5044	17.35014	19.29088	16.02919	14.73567	19.31887	14.0427	15.99469	15.85374	14.70148	19.11351	19.10885	17.39709	16.67921	16.22302	16.77691	14.06629	13.66331	13.82747	16.86761	18.53029	15.40667	14.8263	18.53938	17.60197	13.18343	14.66931	13.46587	11.04128	17.22623	16.83436	16.96623	22.01695	17.96161	17.14078	20.67071	17.83154	17.35972	5.988793	33.33528	21.38662	19.71679	21.72034	16.41296	16.86337	15.91072	10.98997	16.88106	17.77502	18.53288	16.4569	18.79078	14.40551	17.32344	18.60432	20.83481	18.41488	18.48923	18.53228	19.71302	16.46881	18.91921	15.0217	21.97828	16.69211	12.06165	13.74549	19.87786	23.64247	0	13.42187	7.695534	13.20547	9.772154	10.86059	17.93626	14.51305	14.80428	19.06835	13.93253	4.326935	11.87389	0	14.14609	12.3229	16.12435	15.69996	15.30613	15.33639	8.083513	0	13.31623	8.811223	2.829283	10.17836	15.26072	16.13399	0	13.52665
12060	Chr2	15051482	15052301	13.10803	5.457427	8.810752	7.501439	2.42786	8.634735	13.00773	12.01292	13.43136	13.04592	9.411388	28.72284	11.59955	11.28696	9.765909	10.52041	8.512038	9.360779	10.36646	8.986614	10.30999	10.27627	8.116312	11.33477	15.35434	12.65862	0.9442942	9.363021	6.791593	12.815	12.11331	13.27302	7.516689	7.308661	6.814927	5.301838	6.374542	8.179848	9.8048	9.070873	8.425571	10.41125	7.67853	5.999367	9.766246	10.34179	12.0777	5.623245	8.12216	5.663467	8.256669	10.70217	9.426009	8.670883	6.032212	3.514221	12.02561	11.49034	9.413851	13.71869	9.317666	11.10993	11.86577	9.946577	8.99581	4.702079	7.637107	4.189329	0.2579207	6.844139	9.880146	7.527586	6.560023	4.967816	6.206843	6.276592	7.091086	7.242958	9.788878	9.46397	7.86449	8.018305	9.87992	11.51653	9.914809	8.904329	8.250766	7.44848	11.39329	10.18639	9.212435	8.652949	5.705452	6.487546	6.817707	6.899108	8.517622	3.224734	17.52911	12.75965	11.13296	9.955156	10.21039	11.65105	10.70052	6.530274	11.49658	11.33069	11.0547	11.43391	9.248586	9.496008	10.06121	12.01224	12.47462	10.70215	13.39712	12.76126	9.334697	10.40829	9.104872	15.43897	13.45609	17.07148	9.868626	10.12826	10.91333	7.466044	0	5.162256	5.353415	2.141428	3.161579	9.412514	10.26995	5.597893	2.67737	8.66743	10.74457	0	14.59499	0	6.957093	7.261706	0	5.826789	2.387194	5.564531	0.7886354	0	7.079512	4.531486	0	0.8189487	7.460796	7.712834	0	6.23402
12061	Chr2	15056864	15057522	12.50188	9.095712	11.16029	8.944023	8.305835	7.977744	9.571723	9.98371	12.02677	13.9042	12.62233	11.53437	10.59815	9.851164	8.063135	10.16379	7.425395	9.250219	11.05469	11.23327	10.91646	12.03792	12.82377	10.54397	11.85024	10.5682	14.79394	8.252972	9.392629	12.49261	11.03	12.17348	7.780433	7.1282	7.193534	7.858082	9.012284	8.799534	9.702132	7.947813	6.391813	9.154716	9.947187	9.728703	8.361512	9.12511	7.373752	10.21365	8.753008	7.629948	7.83325	9.698841	7.40615	8.231851	7.959169	7.731287	8.368336	11.74195	8.660743	10.08025	8.09673	9.039445	16.02919	9.578186	8.553393	8.959368	9.942648	7.228647	9.800988	7.929186	10.09729	10.45498	7.676623	7.917456	7.190105	6.668879	9.253003	9.679226	9.950678	8.947031	8.766973	8.926037	7.787702	9.553485	8.934223	9.303882	10.1967	10.42787	9.103733	9.650267	8.367961	6.826216	8.769491	10.1752	9.283686	10.50787	10.70787	7.831498	13.55884	7.232192	7.023132	7.873623	8.731313	9.811412	8.515596	10.03432	11.25404	10.90579	8.453596	8.790233	9.46879	8.656225	7.035284	9.814878	9.279369	9.028072	7.820036	7.965628	9.450656	7.443903	9.75522	7.093581	11.21341	9.484155	5.48257	19.53306	8.185001	11.61385	0	10.73749	10.70683	5.35357	4.023828	13.75675	6.364479	8.085845	7.717125	10.19698	6.612046	8.035736	12.12126	11.32505	8.580415	12.3229	6.334567	7.283487	7.723275	9.500419	5.914766	2.845863	10.78783	18.88119	15.84398	8.774451	9.495559	11.88406	0	7.645497
12062	Chr2	15059331	15059990	19.92724	15.56377	19.38365	11.54067	6.900232	16.04934	19.02073	14.04213	14.66037	18.88225	12.73305	21.03326	11.5161	10.68871	12.01958	13.25453	11.09282	11.31401	11.22675	10.63857	12.01914	15.73738	13.6354	12.08791	14.78094	15.1555	6.924824	8.735602	9.392629	15.07173	13.68902	14.52964	11.73659	10.91788	9.749131	10.1303	10.99059	13.07536	13.75752	10.10754	8.23188	10.86001	10.38347	11.18801	10.90341	10.61831	11.3149	11.13173	11.11869	12.03487	14.92552	13.91282	10.71137	11.63435	12.39955	12.6512	14.87704	16.18712	13.46181	14.3748	12.85195	12.27143	20.40079	18.60378	17.10679	13.72499	13.68915	15.93588	17.28069	16.85995	16.93739	14.05149	15.49282	11.5657	12.96677	11.76861	11.58787	13.36655	12.57992	12.84396	10.57194	11.49795	13.65754	13.1524	11.87598	9.817594	9.496165	9.463952	13.35578	14.15373	14.89344	9.710532	10.14303	10.58494	11.45955	9.02191	12.73587	5.528116	18.72768	11.15824	12.3295	12.5797	13.64566	12.36647	12.88544	12.742	13.58246	14.16337	11.21727	12.09483	8.881579	10.98178	11.34723	11.86575	11.07396	12.91433	12.66967	12.51742	12.40761	11.26467	11.82451	13.76989	17.94145	25.22785	20.28551	7.234468	3.507857	5.806923	0	3.510334	5.353415	4.996665	8.909905	14.48079	10.84854	14.0984	10.70948	8.66743	8.028913	6.799469	4.452709	0	14.6099	8.361965	16.70022	11.49172	11.79555	15.60783	15.18123	4.268794	11.46207	16.3637	19.80498	11.34829	13.79117	14.87475	6.781408	12.35042
12063	Chr2	15061264	15061618	9.546892	5.053173	5.580143	6.924405	4.216809	7.790033	7.608293	5.600618	6.671787	7.381243	10.18644	12.66519	6.091852	5.902722	6.059872	5.408798	5.252109	6.301942	3.95732	5.220166	5.568499	5.461105	4.220482	7.606722	6.562228	7.89712	5.036236	6.1294	5.346573	8.785128	6.204376	5.183546	6.461715	5.504053	6.341668	5.207163	7.363695	7.560163	6.981428	4.75141	4.842282	4.577358	7.329506	6.323657	5.284476	6.249318	6.674517	6.082285	5.914194	5.427489	6.774703	8.294181	5.631122	6.914755	6.618677	7.731287	7.004607	8.470981	7.907635	7.575102	7.389873	6.312462	9.784053	9.39399	7.521087	6.735411	8.933974	4.928623	4.384653	5.592162	8.685843	7.862145	8.793223	5.899281	7.067198	4.707444	8.56119	6.650353	6.431536	5.964687	4.383486	5.143818	6.044187	6.412613	7.408868	6.963642	7.628067	6.659818	7.032225	7.934664	8.905353	4.326475	5.282826	6.009516	4.641843	4.670165	5.678415	0.4606764	9.363841	5.785754	7.855503	9.412148	6.870542	7.256357	7.619217	7.167373	7.518861	9.135371	6.069249	6.34483	5.872118	5.361691	5.673616	6.592083	4.552143	6.098433	5.940802	7.6405	6.261784	4.611267	6.089622	7.51085	10.31633	13.4675	10.96514	6.511021	6.236191	7.051264	8.518743	4.749276	6.022592	7.494998	5.46091	3.620198	5.496595	9.951809	4.409786	5.302428	5.549396	0.3090668	0.7421182	12.83506	5.681626	7.701809	9.213915	6.797921	5.336081	7.600335	5.717607	0	5.899594	6.54548	11.88299	8.423473	8.252093	8.735965	5.933732	7.645497
12064	Chr2	15062097	15063130	22.04877	22.43609	29.66286	20.4847	8.178053	22.43154	24.17474	24.43168	22.03445	27.12178	26.68405	30.07983	17.77486	16.03307	16.47684	15.57258	15.89216	17.50539	18.49617	17.90715	18.85571	24.19328	24.59243	22.18	24.71985	26.42051	11.33153	12.40359	16.18422	30.70765	25.90081	27.80266	16.48397	15.88055	16.94267	17.60968	18.684	21.8749	19.86627	14.34062	15.4953	17.32216	18.14925	13.13375	17.72641	19.30099	18.24368	16.52545	18.29457	18.17029	23.07633	22.207	19.70893	21.62233	25.55312	26.42694	17.79046	23.31616	20.14564	22.24814	23.26203	19.24038	43.71598	34.26043	37.90038	21.92186	18.44433	22.50738	27.85544	24.53874	27.7947	23.58644	24.56519	19.48315	18.00599	17.70896	22.2245	24.23099	20.46765	18.72912	14.63311	16.11225	18.24879	19.23784	18.52217	16.66708	19.22584	17.96398	21.96889	17.90661	23.95233	19.61335	19.54646	13.72628	15.81128	17.83154	15.08836	10.13488	25.09509	19.11365	18.57228	21.81084	14.07507	13.38849	16.35891	17.67952	18.62737	19.47463	19.88763	15.53161	15.48771	17.37705	20.87891	20.1791	19.39038	19.01276	17.2162	20.32048	16.40819	19.76257	18.91921	27.12251	54.72143	31.10803	14.80294	0.7234468	3.507857	4.977363	0	15.69326	9.703064	9.636426	11.78407	11.58463	13.1629	26.95282	13.22936	13.46001	12.98795	1.854401	14.84236	6.040027	19.59581	12.98305	17.27609	18.93707	15.44655	23.20817	22.27895	14.22931	19.7215	33.98615	30.55626	16.84695	20.57371	22.66629	4.23838	20.23116
12065	Chr2	15065641	15066853	35.45988	28.90415	48.45914	29.42872	33.22334	29.28301	32.02846	32.54852	30.19861	42.22758	37.20266	44.32817	25.03501	21.93579	23.33802	19.7332	21.00843	20.93277	27.01301	27.092	30.10297	31.06371	35.63061	25.90804	27.9054	30.71747	28.95835	22.24924	21.60305	35.86589	35.65054	39.58345	23.80285	25.80589	21.48595	24.23698	24.83873	23.42411	24.33233	25.22567	23.92087	23.69456	23.64638	24.4839	22.54264	21.34723	24.15539	21.91918	22.31623	22.65387	24.87586	25.68521	23.62623	28.70172	28.90435	34.01766	24.60911	28.93553	26.6412	28.7496	24.80427	26.51234	46.42221	46.04897	35.6883	31.77081	31.7012	29.07887	30.95049	30.79863	38.43485	30.27762	27.07754	24.14048	23.41393	21.40766	24.90528	25.35035	23.29915	22.78511	20.88602	20.04576	25.22286	26.23937	28.76384	18.72192	24.36311	24.0104	25.56677	28.9508	25.87159	22.11309	25.88585	21.64792	24.22462	23.03241	22.14582	29.94396	33.18545	23.86623	23.51449	24.70689	23.6652	27.9012	21.73718	29.46587	24.35141	32.15084	24.65632	21.87644	20.91942	21.18837	26.93076	25.48939	22.80449	22.18155	24.55128	26.33534	25.85885	26.67947	24.77235	31.71248	50.23607	48.93824	42.21579	32.91683	25.33453	36.08588	21.29686	24.98532	31.7859	36.40427	27.87938	37.65006	25.74721	36.07531	16.22171	21.41365	23.61445	12.67174	44.52709	27.18012	25.04554	29.92703	32.82457	23.30716	24.01236	31.21566	27.01076	10.67199	22.2499	42.04212	35.08311	27.25929	29.05189	28.88378	0	21.87788
12066	Chr2	15071553	15073101	17.65417	25.06374	23.20165	19.52298	33.35112	17.92646	21.59773	18.42522	17.55733	26.43515	16.38689	18.54546	17.77486	17.22957	15.97602	18.12839	16.43548	15.62587	18.36713	21.01282	21.00592	22.54908	23.78079	17.77412	20.64235	20.03313	30.53218	23.74539	19.94127	26.91957	27.77197	24.50404	20.50606	18.85815	19.87687	19.12449	20.66231	19.33419	19.50693	22.80677	20.33759	21.09175	25.82778	25.13248	19.86695	17.36536	17.67158	23.75534	19.47741	20.53007	17.57188	16.58836	16.64853	18.65886	15.24809	17.99281	18.28636	24.071	21.746	19.80263	20.4346	20.95737	15.40468	23.20868	14.74723	17.53749	25.36096	20.04307	27.59752	18.44579	16.82882	18.65168	19.74986	23.5195	20.27978	21.12746	17.72772	19.16092	16.46311	19.96182	18.82321	20.49963	21.96829	19.89219	22.44451	18.32237	16.96856	19.27842	18.15295	19.30053	20.57444	28.74702	22.29352	26.83795	27.05324	18.99908	17.92757	28.10126	25.54456	19.16531	21.01737	19.0958	16.69923	14.20611	15.74265	16.5646	21.19834	20.39525	15.76921	15.39943	18.35037	22.15735	18.76076	18.05498	18.55874	16.2027	19.21668	21.78355	20.69868	24.96672	22.05271	20.4462	30.949	20.86514	19.73725	35.44889	28.45262	24.88681	0	23.12691	39.81602	48.89594	39.08862	23.16927	18.0809	20.52561	17.16667	23.24911	25.62168	28.12508	44.27972	17.36508	17.62464	28.38667	24.18653	22.01232	20.92305	18.45796	15.57555	27.74716	27.47525	27.18892	17.54155	21.87763	21.59109	19.6756	11.01979	19.29018
12067	Chr2	15073883	15074139	1.666918	3.638285	4.992759	3.173686	6.389104	2.815674	4.663147	5.275944	4.47712	2.746509	2.435889	2.940134	2.336601	3.270427	1.752855	2.91243	2.671331	3.316812	3.054019	3.832527	2.86695	2.818635	3.003036	3.351476	4.204923	2.96142	1.573824	4.778037	3.251295	3.949278	5.711965	4.241083	4.219896	3.248294	3.880722	3.597676	4.176424	3.780081	4.620063	4.060296	3.389598	3.410581	3.402985	1.783596	4.214202	2.9864	3.178341	4.819924	2.996525	3.382348	2.328804	3.812648	3.366432	3.347619	3.853913	2.951946	3.781248	3.774199	4.612787	3.877021	3.020209	3.635978	2.914399	1.841959	1.327251	2.541665	4.178794	3.203605	1.289604	2.170093	3.148618	2.843755	5.164274	3.027263	4.117411	3.642665	1.988963	2.765493	2.467444	3.30046	4.061171	3.479642	2.789625	1.635871	1.743263	3.481821	3.191334	2.453617	2.671155	2.573405	2.68696	5.864777	4.437574	4.916877	3.191267	3.290344	2.758087	0	2.771697	3.306145	3.90174	3.80106	2.576453	1.941842	3.697561	3.663324	2.765001	3.186757	2.926245	2.974139	2.642453	3.94052	3.025929	3.222796	3.457878	3.946045	3.031022	2.519739	3.130892	4.743018	5.439274	0.8345389	0.4485363	0	1.644771	1.808617	3.897619	10.36951	3.407497	5.781727	5.353415	4.282856	6.035742	5.068277	0.1446472	2.487952	2.0474	3.772881	3.069878	4.326935	6.431691	2.26501	3.01474	0	6.910436	4.208237	4.072272	3.528727	2.957383	0.7114657	1.517038	4.783235	0	0.8189487	1.130424	2.439774	4.23838	2.940576
12068	Chr2	15074600	15075708	17.04802	14.95739	11.74767	19.13829	21.85074	20.27286	22.33402	18.10055	14.92373	13.73255	13.84028	6.558759	13.1851	12.72276	12.32007	12.77903	11.36448	13.08298	16.73258	18.10538	16.42983	19.14323	17.20658	16.0419	18.66731	19.68473	22.03353	19.3052	14.4502	19.98818	25.01447	22.30496	15.03338	15.97078	13.06194	11.73979	12.08965	14.25277	16.8889	14.85895	14.23631	19.38646	17.88748	7.945107	14.78315	14.65548	17.86228	15.26309	16.6386	13.76537	14.60795	17.5248	12.91486	17.34177	16.83993	16.58712	17.54251	16.52261	16.75665	14.91162	16.19346	15.40241	23.93971	21.73511	20.79359	12.96249	15.41831	12.81442	12.3802	15.19065	19.21743	15.64065	14.65537	14.90345	16.40819	13.89817	11.93378	15.40775	11.40687	13.71878	10.57194	13.38906	13.94812	14.26479	12.42075	12.7857	14.01074	14.28356	14.50056	16.08378	17.043	20.09407	20.81433	19.80409	19.36519	18.68066	15.16948	18.42705	13.2592	11.77814	9.780361	10.13616	11.64175	12.77528	12.21316	10.51215	11.30255	12.32213	12.89715	12.49138	11.81764	17.05405	17.02085	14.31947	15.84496	15.12651	14.48828	17.15048	17.04597	18.11569	17.38203	20.4462	17.04438	16.8818	20.28551	28.57615	24.16524	5.806923	0	8.67259	8.364711	10.70714	10.6344	3.620198	10.84854	17.20834	7.087155	14.58168	18.3012	5.563202	21.27406	13.59006	13.56633	12.763	10.36565	10.03503	13.62105	17.50792	13.4068	22.05544	17.1931	23.41268	3.39514	16.37897	19.33024	20.93483	0	13.64427
12069	Chr2	15080485	15083262	27.04953	21.0212	20.26473	31.9292	44.72373	24.02709	21.47502	34.6589	29.93525	30.72657	25.79827	26.68737	24.11706	26.2033	26.59332	24.6665	24.5853	22.59117	23.44282	29.07434	31.09538	28.12763	31.00431	27.11307	23.63676	23.45909	64.52677	48.89041	38.36528	51.5824	51.11224	52.38523	27.89087	26.34727	26.31319	29.25479	31.87271	27.08026	25.87235	24.9665	25.08302	28.54117	25.65327	35.02333	30.03455	28.3708	28.66864	28.69002	30.91152	29.65454	30.38031	28.16008	32.07291	29.85418	27.06117	30.08173	35.51894	33.96779	41.42094	39.7842	30.13783	35.19829	20.60896	25.23484	18.13909	26.17914	31.84529	31.21461	44.87821	27.79388	25.62324	30.36126	27.14733	32.67891	29.43641	33.84876	22.91632	21.00458	22.3688	32.96484	36.67947	27.76149	32.60374	32.65198	32.25037	24.20151	22.8842	23.1341	25.13066	22.30284	25.71805	43.26475	42.15695	45.61769	43.15463	28.87011	25.3095	19.34841	39.1034	27.74062	31.21392	31.8565	26.86191	26.77698	25.37872	25.00617	30.26948	35.90413	22.81387	24.91667	26.05752	40.76177	43.87597	32.74068	32.47779	26.60591	25.5212	21.29586	21.80029	42.02841	36.77422	52.15868	63.69215	16.8818	15.89945	70.17434	46.77143	54.75099	0	53.68746	58.55298	64.59974	43.39986	7.964435	27.19368	25.70884	20.31651	25.49244	40.26264	36.77894	74.4592	8.305037	23.19031	23.98564	22.45892	27.67725	31.45479	25.24397	20.89884	25.61277	38.43164	40.27988	19.80498	38.84157	38.4344	33.36981	20.34422	25.75944
12070	Chr2	15092071	15092774	6.288826	10.30847	8.223368	9.424885	13.16155	7.226898	13.13044	12.66227	12.20235	15.44911	7.639832	15.37916	10.59815	10.28988	8.814359	9.628849	10.45894	10.6875	6.237081	10.50641	11.19213	6.75298	8.603291	8.171577	11.08571	6.387376	11.01677	10.52133	9.609382	9.752298	12.50723	12.33056	10.74755	11.54949	9.938435	12.87589	9.451908	9.852999	8.880787	9.41643	10.16879	11.66778	10.29621	14.43091	9.699354	10.06527	10.48853	6.885606	10.33013	12.97878	8.891797	5.886193	8.385475	7.134271	9.132099	12.37006	8.926225	7.380657	10.16696	8.171567	8.16099	8.18095	11.6576	15.10406	8.99581	8.387493	10.95132	13.47157	12.89604	7.51186	14.33164	14.97153	9.840035	9.858009	9.832623	9.863216	10.03129	10.60106	5.582088	5.765864	6.704156	8.472171	7.497116	4.449568	9.370039	11.18749	13.54371	10.77839	9.812407	9.757493	9.903367	12.01799	10.03737	11.67758	11.60461	8.27893	8.517622	11.97759	8.015448	5.21751	9.260129	8.416632	9.351571	9.913615	10.75654	10.98997	7.664388	12.39295	9.862529	9.120692	7.486951	9.043817	8.775193	6.848441	5.471326	9.745535	10.06299	13.73664	10.61025	7.641528	6.266989	7.51085	8.073653	0.1896831	25.76808	12.2986	15.98024	12.85819	0	7.020668	15.05648	20.34357	17.53239	14.48079	15.04331	10.15914	11.49694	9.075309	14.75903	16.07147	18.30558	18.87508	7.073045	16.72393	3.455218	6.636066	11.5147	12.35054	10.25226	7.114657	4.382555	9.062972	13.0147	5.147678	9.382516	9.759096	4.23838	9.997957
12071	Chr2	15093759	15094052	4.924984	6.063808	7.929677	4.520098	6.644668	5.725205	5.890291	5.925291	8.339734	5.149705	3.875277	7.68958	6.258752	4.825874	3.706037	5.58711	4.52768	4.385562	4.086363	6.211336	6.891706	6.929144	7.223518	6.138097	7.135627	5.342169	11.96106	5.839822	4.913067	5.561228	5.515001	7.618242	5.670485	6.225896	8.0454	8.33146	8.57266	6.258823	5.184737	6.047249	7.457115	7.269922	7.853042	9.728703	5.485152	5.696281	6.483816	6.311805	6.150762	5.584808	6.245429	4.14709	5.263875	6.201328	5.864651	6.18503	5.578891	4.864524	7.060388	5.905001	4.369664	4.039976	9.159539	9.946577	6.046364	5.655204	7.637107	5.996491	11.60643	6.092953	6.622955	6.523908	7.816198	7.063613	6.698474	5.940346	4.66974	5.991902	4.166341	3.379989	5.028117	6.959283	5.927952	4.907612	8.607361	6.735326	6.149156	6.221672	6.541605	7.720214	8.137651	9.614388	6.550704	6.897286	6.382534	5.837707	5.678415	4.146087	6.667055	3.874389	5.670529	4.706074	4.580361	3.781482	4.033703	7.167373	3.783685	6.444332	4.010039	5.816094	5.651914	5.490889	5.446672	4.50459	3.895584	5.082027	6.547007	5.93358	6.899559	4.677142	4.020333	8.762658	9.867799	6.259543	5.48257	13.38377	11.3031	7.880824	7.666868	4.542785	13.38354	11.42095	8.622489	8.688475	8.678834	2.073294	6.142201	6.322126	10.6265	5.872268	8.163301	18.12008	6.841142	9.462223	19.0037	6.1505	5.75735	7.871776	7.294878	6.403192	5.731034	9.314722	11.88299	6.668582	5.652118	6.374893	21.1919	6.704513
12072	Chr2	15098944	15100551	41.97602	72.15931	49.6339	43.18136	51.24061	34.91436	37.91875	38.87965	44.42006	61.10983	46.50333	56.54103	28.79026	27.79863	27.39463	33.76041	28.34328	28.48773	36.04603	38.32527	39.31029	43.27779	44.55855	36.48967	38.86368	38.20812	62.00865	38.22429	33.59671	51.5018	46.68054	50.57885	33.29762	31.40017	30.38322	36.73417	37.58782	30.11671	30.95442	35.33321	34.76759	33.65705	34.90241	39.56339	31.10482	32.29736	31.71985	30.41143	32.09436	35.31801	29.85103	31.70518	27.78836	40.06167	33.34473	39.64042	37.99845	38.5807	41.89164	41.69289	33.02952	35.24879	62.45141	60.41625	55.00717	38.88747	48.99276	41.56472	54.16336	41.48216	50.92075	39.22709	36.98737	36.4824	33.86109	27.90842	34.33124	35.55634	29.08348	32.28884	33.97202	31.08984	28.94235	32.45567	40.204	29.3957	31.99118	34.5259	36.52396	40.4239	36.00526	39.70742	34.76099	37.01316	36.62704	29.08239	32.28584	42.8429	40.15215	29.29038	29.65322	33.30452	30.86973	38.22363	28.74014	35.83687	33.66509	39.02007	31.91774	30.4684	32.00304	34.23731	40.1692	31.75186	32.95927	35.15567	39.40328	33.32559	38.4404	40.51328	36.30124	59.66953	78.94239	63.35416	58.6635	58.23747	66.64929	53.50665	23.85248	44.3954	67.58686	72.80855	62.08192	36.20198	39.05475	52.86899	29.45107	37.93275	40.49878	46.66908	69.75911	41.52519	28.40813	48.19132	46.06958	29.78137	34.68453	43.29477	36.67155	29.88156	42.81419	58.90932	50.92709	48.31797	44.65173	41.08265	20.34422	33.16969
12073	Chr2	15104186	15104766	12.19881	17.9893	17.9152	10.67512	17.37836	10.60571	14.11216	11.2824	14.22144	22.83036	17.937	14.24834	13.26855	10.64883	10.96787	10.8176	11.22865	10.50324	11.0977	10.63857	13.61801	12.86002	14.28471	10.54397	13.63414	13.06509	18.57112	12.21054	11.1989	18.77922	17.52982	18.69218	10.94535	10.64718	11.16891	12.68654	12.19956	11.34024	10.57481	13.13117	11.0404	14.27059	11.34328	17.34952	11.0372	10.95013	12.90407	10.44317	8.595296	11.72023	8.256669	9.297509	8.936346	13.0612	13.40492	14.19745	12.0876	14.59357	13.55594	11.51177	11.5025	10.04944	26.8541	23.39288	19.1714	16.6479	19.02072	15.68945	23.47079	16.52609	18.78314	15.80793	13.81792	11.48807	10.93879	11.65653	11.5014	12.97148	10.11248	9.623029	10.70086	10.36328	12.03026	10.99305	14.59983	10.84502	13.07669	10.69076	12.86516	14.68985	13.81865	16.05603	12.57313	11.19955	13.20024	9.234191	11.84355	16.12367	12.80973	10.07341	9.624292	9.321646	12.97769	15.12593	11.31678	15.9275	12.36974	16.78359	13.27648	13.41667	11.30383	11.88616	10.89334	10.62058	9.892158	9.805323	13.39712	12.19229	13.8571	11.98929	11.70626	16.27351	22.87535	19.53736	15.3512	13.02204	14.81095	19.90945	15.33374	16.72571	21.41366	25.34023	22.70589	13.03271	15.47725	15.34237	7.717125	13.25607	12.86988	14.21707	17.81084	15.10007	9.623979	21.12496	6.334567	8.578329	10.39132	18.32224	15.57555	19.92104	13.14767	22.65743	9.053705	21.05868	14.80855	15.66178	2.543028	14.93812
12074	Chr2	15105846	15107206	25.60992	16.97866	24.37641	14.61819	16.73945	23.55781	30.6786	21.83429	25.28256	23.00201	26.46261	35.96009	18.77626	20.97859	19.48174	19.67376	20.23873	19.20065	17.63588	21.0789	25.47175	22.96013	22.64451	21.35154	23.06337	21.83321	13.84965	18.43646	16.54548	23.37328	25.99929	27.25289	20.37418	19.76045	18.55175	20.6393	20.11278	21.13127	20.99562	22.37482	19.27228	30.15671	21.72675	21.72744	22.60953	18.41613	25.99883	21.0011	20.26597	20.8447	22.22949	17.79236	20.07617	23.48821	20.61006	21.08533	19.40214	24.32262	22.59324	19.3851	20.4346	17.62439	43.71598	31.1291	23.00568	23.63748	28.38698	24.47883	27.59752	21.61746	29.42329	26.93203	25.26307	20.56986	20.70996	18.66165	21.27326	19.4243	18.04066	17.37712	16.18022	19.06239	19.06243	16.94762	17.9774	21.69003	19.53719	22.87122	21.47827	22.41007	24.56649	19.99793	17.85595	18.23342	17.91461	22.28943	20.28005	31.32599	25.39474	18.02882	16.85552	18.55279	19.46653	22.79109	22.0173	24.84689	19.54904	22.87384	23.78929	21.54598	17.98336	17.05405	18.15557	18.75081	17.28939	19.55086	20.97467	24.95355	19.71302	18.64269	18.50536	32.54702	28.70632	34.33264	10.96514	15.91583	15.59048	15.34687	1.703749	14.66081	16.72942	20.70047	16.67015	18.82503	23.5775	15.13504	14.17431	19.47623	18.89156	15.7624	21.27406	11.32505	22.84246	17.82419	26.49001	24.44014	21.06348	29.99418	18.73009	0	15.84462	20.89519	6.224422	18.36785	28.14755	25.10606	0	19.52542
12075	Chr2	15110037	15110782	5.834212	3.436158	1.76215	4.61627	9.072528	2.627963	0	2.840893	4.125974	5.493018	5.314666	0	6.592552	7.537935	5.859545	4.041739	7.380118	3.795906	7.183397	4.228995	5.403098	7.046588	6.087234	4.970729	5.033165	5.458303	11.33153	10.32828	5.996832	3.143303	2.068125	3.534236	3.956152	3.248294	4.82724	3.503	4.066518	2.168899	4.106723	5.87447	6.585504	4.846615	5.148105	0	6.555425	7.078873	4.00471	1.262361	1.892542	3.067711	1.058547	2.073545	2.876769	2.085402	2.010737	0	6.94262	7.212914	4.518648	8.231214	8.546549	8.18095	0	0	0	0.826041	0.1440964	0.3285748	0	0.3338604	0	1.087318	1.39575	6.132148	6.083935	6.893043	0	1.448592	1.698896	6.561156	6.510767	5.597685	5.695483	6.608917	4.576065	1.312818	1.089724	0	6.977712	6.111836	4.990069	9.998964	6.339391	10.24349	10.87932	3.184204	2.271366	0	3.07134	3.82273	2.549137	2.986547	1.860772	0.5110111	1.06445	0.159275	2.425439	1.416337	1.408933	0.5948278	0.146803	8.785422	8.4726	6.775196	7.572316	6.516953	1.939854	1.869484	1.855344	6.324023	7.863298	5.424503	0.8970726	0.3793662	3.289542	5.787575	11.3031	6.221703	0	6.814178	10.03765	24.98333	11.78407	0	3.616181	0	0	3.365002	11.09879	13.28987	12.36864	0	3.826401	0.8802068	0	0	0.5616927	0.4071608	2.563065	0.7114657	4.213995	7.048978	1.69757	1.403912	0.3391271	1.416643	0	1.17623
12076	Chr2	15116479	15117336	13.25957	11.11698	17.6215	9.521057	8.944746	10.69956	10.43072	11.76941	9.919894	13.04592	9.743554	13.11752	8.511903	11.12743	10.6173	11.35253	10.23256	10.90862	10.15139	11.56366	9.152186	9.923944	10.55121	9.075346	12.55106	9.8714	7.239589	6.901608	7.008346	10.31648	7.977055	9.895861	10.02225	11.63972	10.9796	8.899514	5.165577	9.976936	9.137458	9.070873	11.42779	10.32149	11.95408	12.9716	9.966922	9.622844	10.17069	11.24649	9.620423	10.14704	8.997652	9.230621	9.487216	11.79899	11.56174	11.24551	10.16598	11.07098	10.16696	11.33283	9.896004	9.695941	14.98834	15.65665	14.30481	12.26353	10.51903	7.392934	7.737622	10.26621	12.37733	10.78954	10.95663	9.392277	9.095176	10.14342	9.08005	11.52289	10.75968	11.49196	12.31244	9.152971	11.21662	9.030006	7.953638	9.760515	9.729677	9.025806	13.4648	15.3332	11.05492	11.8257	9.40343	9.697174	9.0661	9.977171	10.05891	7.370822	14.08322	9.866776	10.30059	8.869139	9.590131	10.22022	9.80414	9.237948	10.28386	10.19762	11.48822	9.781612	9.321987	9.431409	9.531675	10.07124	11.07396	8.609552	11.15416	11.7046	11.47994	9.947162	8.513646	9.179928	15.25023	13.27782	9.320369	9.043085	10.91333	5.806923	0	4.749276	14.05271	13.20547	10.6344	0	12.00572	7.256527	6.142201	10.09501	10.15421	4.017868	14.59499	9.815044	11.13135	5.281241	16.70022	11.00616	10.39132	12.35054	10.44942	9.249054	10.45071	12.08396	10.75128	10.29536	9.834686	10.78223	0	7.645497
12077	Chr2	15118373	15119663	18.48763	14.75527	34.65562	18.17656	16.35611	14.92307	17.9163	18.18172	17.29397	18.36728	17.71555	16.05765	15.93895	15.79377	14.62382	14.97821	14.48858	13.37781	15.48517	16.71775	19.35191	18.84962	18.09938	16.15487	20.19637	19.10406	5.665765	12.30706	15.17271	15.95831	14.3784	17.9068	19.38515	18.67769	18.26779	16.18954	17.14532	16.5456	16.58089	21.07898	18.20698	19.56596	18.32376	19.29526	18.39533	16.20398	19.00648	19.16494	17.66373	19.19286	14.81966	17.45791	17.32182	15.09173	15.41565	17.43054	19.58811	20.38068	18.63942	13.89763	14.52271	16.1094	19.77628	20.81413	13.8624	22.43019	28.24288	20.20735	19.8599	17.61114	26.49182	21.57908	21.42476	17.46498	18.1289	15.07503	14.18217	14.55176	15.57322	15.54795	14.89096	20.04576	19.17867	17.14392	17.9774	17.80866	18.36963	17.26295	15.80888	16.72713	16.50561	18.94034	17.11636	14.34089	17.40691	14.0105	18.41429	15.20232	18.80259	12.34638	10.66476	12.8512	16.5561	13.18409	15.57458	17.67952	13.33992	15.72134	18.64126	15.39943	15.0473	13.04894	13.84362	18.01836	15.62611	19.07255	12.24533	18.12587	14.66881	13.17505	15.37186	22.53255	14.35316	20.10641	16.99597	20.97996	20.26762	16.17643	5.96312	9.292061	10.70683	15.7038	12.07148	16.65291	16.48979	12.85442	10.55199	13.96986	15.46746	5.254135	14.10025	6.79503	19.24796	15.40362	28.79348	19.58449	19.79967	23.07245	16.36419	19.20957	15.5075	12.58746	11.88299	15.44303	17.40852	19.43949	0	14.8205
12078	Chr2	15126352	15127307	8.258819	6.063808	16.74043	11.54067	1.277821	8.916302	10.92158	11.60708	13.168	12.18763	11.62583	16.28382	12.93475	11.68579	12.42023	8.856164	9.825065	8.73427	8.387798	8.45799	11.68833	11.50943	12.25563	9.301288	13.69786	10.394	0.3147647	5.936348	7.152848	8.623933	8.764912	9.660246	12.00033	13.26387	9.559828	11.45576	8.792472	11.15434	11.75549	10.19393	9.587719	13.73207	6.80597	2.918611	8.562188	9.622844	11.06063	12.85313	9.541567	10.46168	14.39624	12.03994	12.97606	12.18314	12.14821	11.24551	10.042	11.65808	7.907635	11.98894	11.75954	9.493942	10.2004	15.84085	10.47053	13.08957	10.66313	9.117952	8.769305	12.18591	15.41737	13.71693	10.67748	9.15941	12.35223	9.583011	8.474713	10.14014	9.465279	8.867502	10.82979	10.21199	9.414983	7.917614	11.1133	11.92952	10.97508	11.39179	10.30303	13.08147	13.20449	6.44164	7.924239	6.419256	8.123225	12.63067	12.00579	7.370822	12.51009	11.77814	13.21389	11.58418	11.11692	8.482784	11.76497	8.441573	8.828598	9.560272	11.10889	9.451152	9.909199	8.333231	6.883988	9.192293	6.127885	10.88152	11.51788	11.46075	9.450656	9.354285	7.272073	4.589964	4.485363	11.57067	3.837799	0.7234468	0	7.880824	0	3.716824	0	6.067379	8.909905	5.068277	4.918006	4.975905	5.512232	9.177279	7.792768	2.163467	0	15.10007	12.29087	1.32031	9.213915	15.37625	12.77851	10.45046	10.25226	6.403192	8.76511	8.811223	4.526853	8.774451	8.59122	11.80536	0	7.880743
12079	Chr2	15127747	15128318	11.06227	7.074442	14.39089	9.809574	3.194552	6.476051	3.804146	7.061648	9.129814	9.269469	7.52911	9.725057	8.511903	8.614783	7.311911	6.181484	5.976538	5.822847	8.817942	7.79721	11.19213	8.397183	11.03818	7.531408	8.983245	8.419723	3.777177	5.067615	5.418824	6.206008	5.121072	7.382627	8.439792	8.932807	8.518659	9.088866	10.00144	8.427722	8.521449	7.256698	9.490873	8.705956	6.36969	8.431542	7.960159	5.419763	6.61095	8.262727	9.778135	8.416541	7.515686	6.421301	6.671655	8.012335	7.707827	7.871856	7.004607	10.56776	8.001773	10.67672	8.16099	6.867958	4.57977	9.209794	7.816032	10.03958	8.357588	7.475078	4.126732	10.18274	10.8573	5.18567	8.30471	7.606968	8.234822	7.005125	8.647666	8.42817	8.696731	7.356448	5.221506	9.077326	7.20653	8.506527	8.389453	6.792405	10.97508	7.360851	9.975947	9.864718	10.82461	6.249352	4.754543	4.370557	4.424257	7.217528	7.381939	0.9213527	11.46134	7.28385	8.167642	7.149612	10.2581	10.62903	9.80414	7.485923	7.1793	6.231881	8.670355	5.948278	4.550892	7.945639	5.749264	9.448652	8.403957	8.788918	8.608102	8.290756	5.68199	2.76676	6.207867	3.755425	7.625117	12.51909	8.223855	0	0	4.562582	0	1.858412	6.022592	1.784523	7.76024	5.792316	6.075184	7.049198	4.094801	3.874851	5.549396	0	1.731609	3.020014	8.812318	0.6601551	9.213915	7.445342	10.39132	11.67194	8.67499	4.268794	7.922311	1.006997	7.921992	8.891443	8.13905	8.106346	0	6.116397
12080	Chr2	15128483	15128958	8.637664	3.436158	8.51706	8.270817	2.044513	4.786646	5.767577	4.626597	9.129814	8.067871	5.978999	12.66519	7.427052	6.74027	5.659219	5.884297	6.384029	3.759053	9.162057	6.806039	7.387909	8.925678	7.142355	5.686213	7.199338	8.129388	0	3.088832	4.046056	3.949278	1.969643	4.398161	6.461715	8.210964	5.111195	6.816649	7.803319	6.258823	6.468088	6.133638	6.585504	4.038845	6.718714	3.891481	5.552044	5.696281	5.911715	6.082285	6.702754	6.528719	5.927865	4.280868	5.080251	5.762296	9.802345	3.65479	5.702866	6.625817	5.836587	8.350507	6.811535	5.706465	5.620626	6.078464	0.7373615	9.976033	9.510359	7.557221	7.221781	11.01739	5.862944	4.181992	5.513211	6.442636	7.558829	5.996387	6.22632	4.806691	6.229286	6.521391	5.028117	6.354128	5.230546	6.347178	5.883513	5.479587	7.55023	7.010335	7.359305	4.610683	4.145596	4.614906	3.486665	3.414498	4.496785	6.792968	5.353934	9.674203	10.86206	6.922241	6.606946	5.973094	8.301905	8.176177	6.554768	7.008098	6.209124	5.948614	5.148023	6.212646	4.404089	6.524468	4.690189	7.580895	6.828215	8.011667	7.03197	5.852298	5.160174	7.114526	6.385235	0	3.139754	10.62225	9.868626	5.425851	0	4.562582	2.555623	5.162256	2.007531	0	4.311244	0	2.892945	1.451305	4.567278	2.957123	2.479517	0	0.2473727	4.53002	8.116609	2.860672	0	7.121631	4.353119	7.736055	4.928971	6.403192	7.416632	0.5034985	5.092709	3.275795	9.382516	8.342453	10.17211	4.234429
12081	Chr2	15131627	15131972	6.137288	3.031904	7.929677	5.193304	4.216809	3.191098	4.663147	5.113608	6.496214	4.806391	5.203944	5.880267	4.756651	4.666341	5.458893	5.765422	4.210742	3.279958	6.366124	6.145258	6.94684	7.692525	5.032114	5.347299	5.224298	5.226035	4.721471	4.150618	4.046056	4.51346	3.446876	4.162545	4.681447	4.240828	5.489802	2.177541	4.83586	5.515201	5.030735	5.528913	5.713893	6.192896	5.671642	2.432176	4.749339	4.645511	4.258977	6.656086	7.254745	6.922015	3.81077	5.284196	5.631122	5.926933	5.864651	4.217066	4.029199	5.535492	4.706925	6.024294	6.425976	5.201468	4.996112	6.631052	3.391863	7.49791	5.90795	5.09291	3.61089	7.011069	5.537225	4.600191	3.000862	3.182507	4.42468	5.099731	4.66974	4.872536	4.53039	6.004452	5.866136	5.143818	5.288663	5.889134	4.14025	4.623402	3.814034	4.030942	5.941957	7.291313	6.064853	4.230331	4.120604	3.960818	4.786901	6.049987	7.381939	3.224734	6.741966	3.719413	4.421972	5.430085	5.296043	5.927728	5.882484	6.689549	5.96658	5.240446	5.256403	4.956898	4.550892	3.552928	5.06843	5.566648	4.595914	5.739702	4.667773	5.039479	4.986236	5.928772	5.616642	5.424503	8.073653	11.38099	8.223855	2.17034	0	1.659121	0	3.303844	9.033888	3.212142	5.46091	7.964435	5.062653	3.31727	0.7874617	2.957123	3.778312	0	6.431691	0	6.261384	4.621086	12.66913	8.902039	6.740313	6.514573	3.154542	4.268794	5.562474	0	0	5.381663	5.652118	5.27306	0	4.234429
12082	Chr2	15132414	15133196	14.24457	13.13825	17.6215	16.83015	14.82272	14.4538	15.3393	13.39278	16.94283	20.08385	15.50111	17.86697	11.93335	12.36381	10.76754	9.569412	11.3192	9.434486	12.94732	13.21561	13.01154	13.74085	14.93401	11.97494	14.58981	12.77475	13.84965	12.78969	10.6209	14.10456	14.18143	16.17895	14.04434	14.16617	15.9015	13.2546	12.9689	13.75702	13.70619	12.95839	13.65524	13.73207	12.73938	17.18737	12.84328	11.9456	12.96763	13.42693	12.30152	13.92269	12.80842	13.24393	12.18036	12.84169	14.74541	13.0729	11.96362	13.00002	12.80284	13.95728	13.04473	12.01893	23.73153	21.36672	15.48459	15.18645	17.14747	16.67517	24.24455	15.44105	17.80598	17.31345	15.00431	16.61113	12.90532	11.76861	13.40388	13.62993	11.04283	10.85573	12.57029	13.84292	11.56532	12.04001	11.54912	12.21491	11.05291	13.05675	13.30126	15.86933	14.12573	15.19073	13.52403	11.67758	13.3453	11.67541	12.89811	19.34841	17.30438	12.13975	11.54915	15.20424	12.73913	12.97968	12.04509	10.98997	11.98167	15.43807	13.33067	12.3592	12.11124	11.56317	15.65918	11.97562	11.64298	13.09369	14.5489	12.27357	13.50922	12.18692	11.41065	10.43174	13.90463	11.95004	20.83377	8.681362	9.744048	14.93209	0	9.705041	18.06778	15.7038	9.772154	10.86059	11.13784	13.26908	11.81193	13.66395	14.16867	10.50827	19.78982	8.305037	12.87062	12.98305	6.910436	12.78657	14.60401	16.28643	16.95566	8.537589	11.46207	14.60146	19.23912	13.68814	19.55633	14.55994	5.086056	13.2914
12083	Chr2	15136637	15137422	14.09303	11.92549	24.9638	10.67512	15.84498	9.010158	11.78058	11.85058	13.60693	14.41917	11.73655	19.45011	10.8485	11.80544	11.61893	9.747724	9.100637	7.960348	9.936315	14.40501	13.23208	15.09144	13.55424	12.16322	13.50672	10.27787	8.813412	10.71438	9.320378	11.04186	11.71938	12.95887	12.72562	10.91788	8.802614	14.3907	14.06796	15.98789	11.60149	12.872	11.81517	13.82183	14.22273	16.53879	9.833138	11.77969	14.3661	11.01697	11.03983	12.11353	12.70257	11.17039	11.6907	11.90874	12.65089	8.293562	9.670077	13.83873	11.67317	13.5994	10.92416	8.33245	13.73931	14.55147	10.02812	13.47082	13.83325	14.04657	11.34851	13.60481	15.85166	14.38605	12.21281	13.19576	12.90532	11.32028	13.40388	13.76162	11.36642	10.1002	12.89261	9.001682	11.04226	9.749789	9.914809	9.874673	10.50805	12.0052	11.50232	13.1887	13.35803	11.34498	11.51656	13.99944	11.67714	12.20611	11.51907	10.13488	13.70866	8.471996	9.416199	12.39869	11.16463	12.26427	10.08426	11.94562	10.04132	12.81785	12.46364	14.14368	11.01022	10.40039	10.89334	12.56158	8.403957	12.67517	10.6692	12.43613	10.78418	11.85754	10.64206	16.69078	13.00755	18.96831	12.60991	19.89479	8.574762	14.51731	8.518743	10.11802	16.39483	10.70714	11.20924	13.03271	12.29502	11.40311	11.65443	11.82849	10.6265	3.090668	18.55296	25.67012	14.49394	14.74346	16.12435	13.91955	12.35724	13.70775	11.82953	14.22931	8.427991	7.804226	16.9757	14.50709	15.4868	14.63864	4.23838	17.76108
12084	Chr2	15137891	15139366	18.79071	11.92549	32.89347	22.02345	21.46739	20.64828	30.92403	24.43168	24.05355	18.36728	20.37289	23.9734	18.19211	18.107	18.63035	17.8312	18.06544	14.04117	22.75459	23.85417	23.4318	25.36772	30.11152	23.12142	27.20458	23.16876	22.66306	21.23572	19.36327	29.90167	26.39322	30.23735	25.25344	22.2869	26.21854	25.84646	26.37742	25.65498	25.20501	28.33568	27.50416	28.09241	24.86797	32.10472	24.68318	21.07071	27.07947	19.62398	21.84309	24.14839	16.19577	17.32414	18.42356	21.40281	20.8614	27.9732	19.58811	18.53551	24.09946	20.57803	19.27793	20.35138	25.60508	27.62938	17.25426	29.9281	26.22554	23.65739	26.82376	23.62063	29.42329	24.59011	27.84521	29.65165	21.93904	22.75264	26.80777	25.35035	20.10361	16.97948	21.78851	20.87785	20.10854	16.62045	24.29673	18.72192	19.30368	22.95885	20.98765	24.87625	25.94836	24.13211	21.1313	19.53093	22.62898	20.48504	17.11636	22.57314	21.72411	14.92931	16.64742	19.45781	21.85214	19.52062	17.64745	22.13922	18.62737	24.57344	21.94684	21.54598	16.88234	22.93254	21.0302	22.15672	16.76414	20.74663	19.39854	20.40176	20.46676	21.0142	19.27395	15.0217	21.52974	23.90007	30.15413	37.61923	15.20072	16.17643	0	21.88797	35.13179	28.55237	37.36412	25.34138	19.09344	9.53715	17.79663	24.06486	22.78794	10.81734	29.18998	29.44513	27.82837	22.44527	27.64175	19.58449	25.27617	26.73689	31.34826	33.43889	23.76693	23.66443	19.80498	27.49328	24.30411	24.16163	0	23.17174
12085	Chr2	15139446	15140551	25.68569	18.59568	34.65562	21.63877	17.50615	14.73536	18.89802	18.18172	22.82453	21.80042	17.937	21.93792	21.19631	18.107	15.57537	14.97821	13.58304	10.42953	22.23842	20.81458	23.37667	27.18808	27.27081	18.67789	21.59801	19.04599	25.81071	17.32642	13.94444	24.98523	20.77974	27.01727	18.1983	20.93345	18.36244	21.49138	20.4425	21.19324	19.81494	24.27538	20.43443	23.15605	21.11596	26.91608	18.06087	15.59564	18.56151	21.5749	18.21572	18.48493	17.36018	19.46457	17.50544	17.23201	18.59932	15.88428	21.01382	21.30326	20.89875	22.66566	20.17757	20.25038	27.27045	28.73456	18.43404	22.7479	22.19084	21.35736	22.95495	18.44579	24.10321	19.3208	16.46985	24.60621	21.81613	16.58814	19.97611	20.87289	18.08111	18.13265	20.88602	20.19705	17.49327	18.38719	15.36251	12.67155	14.5556	16.56192	22.18694	23.80399	23.49171	13.07557	14.79191	13.38483	15.3761	9.764891	11.19459	12.43826	19.85134	15.75585	15.86708	19.72931	14.93389	15.63694	14.17399	8.919398	12.61228	16.99604	13.76419	13.68104	12.55165	16.14967	13.84362	15.821	12.69348	15.48524	20.12598	19.91407	15.77042	13.89968	12.82959	28.37432	20.63267	29.59056	30.15413	29.66132	16.75976	23.64247	10.22249	18.58412	14.72189	17.13142	20.98139	31.85774	15.47725	20.73294	9.764525	20.9038	18.41927	10.1992	18.30558	35.48516	19.13201	16.50388	19.57957	22.33603	16.42951	20.35804	24.05338	18.49811	26.46389	30.71341	52.62466	21.52665	19.78241	20.62003	11.86746	16.82009
12086	Chr2	15144013	15144765	11.51689	12.734	7.048602	9.521057	11.37261	9.385581	11.0443	9.4967	9.919894	13.9042	9.52211	8.594236	9.847103	11.96498	11.71909	9.272225	10.05145	10.1347	11.48483	8.920536	9.758656	9.336728	8.84678	9.640202	11.022	12.71669	3.777177	7.818605	6.285836	9.752298	8.370984	11.54517	10.61568	11.2788	7.288186	7.668731	7.583507	8.675597	10.01014	10.28032	10.74987	8.526451	10.81975	7.620817	9.298001	6.58114	9.21719	10.78745	10.0147	10.30436	8.997652	12.03994	10.28292	10.37213	8.461853	11.80778	8.80225	9.14195	6.966249	8.589093	8.996367	9.594942	11.6576	13.63049	10.76548	12.13645	10.23084	9.446527	7.995543	10.43314	9.228708	10.62226	9.281735	8.616056	8.480637	8.181986	10.55015	7.703874	10.03158	10.41832	9.733918	10.0607	9.531217	9.815224	9.043177	8.733092	10.27454	7.711368	10.95719	10.40084	10.67107	13.364	11.30525	11.33613	11.31449	10.72015	10.46451	13.82029	16.0309	10.79663	9.260129	7.964125	11.35548	13.18409	9.18788	8.760123	10.76895	11.89723	10.45862	9.583336	8.808177	12.46755	10.96899	10.03461	12.212	9.625958	8.729342	9.997676	9.0448	12.5163	13.8938	2.920886	5.382436	10.81194	13.70642	5.064128	6.236191	8.295604	0	12.18292	9.033888	12.13476	4.598661	10.86059	8.38954	6.841869	9.607033	12.33834	4.486745	6.181335	9.400164	0	10.78349	5.721344	8.638045	9.873171	6.740313	11.67194	8.083513	1.422931	10.28215	10.06997	5.658566	8.657458	11.98249	10.54612	0	10.2332
12087	Chr2	15148014	15150589	40.08179	44.2658	40.82315	42.12346	74.36917	38.38703	36.69161	38.55498	42.75211	48.57888	36.75977	67.62307	35.54971	33.46205	32.05221	36.31622	32.91623	33.86833	32.21775	37.9288	39.75136	34.52828	37.57853	34.5315	41.09357	36.81451	67.04489	51.01399	42.70034	46.18237	45.99117	51.59985	35.4735	38.34791	35.96767	34.55663	39.45622	37.36703	33.46979	29.97708	33.12121	34.01605	34.98967	29.67254	36.58998	32.79509	35.66099	35.00183	35.72173	38.6217	31.65056	34.51449	34.2764	38.36042	38.28779	33.17425	40.04404	53.84524	44.71579	45.03309	42.98978	42.41974	47.46307	54.70618	49.84564	30.88122	31.84529	39.34684	43.07276	36.47425	45.16638	41.9872	40.40695	37.25862	40.31375	42.98345	32.34227	32.46162	35.11052	37.97518	42.80346	34.94771	40.04274	42.66351	40.96668	34.87529	35.41603	31.98465	32.87156	28.5219	30.4778	55.28273	48.602	52.03695	49.89981	30.78064	35.53065	23.03382	45.32099	32.07994	33.24282	34.66204	32.49194	29.84305	32.54975	30.10297	29.34781	33.07146	31.1049	27.95691	28.47977	36.82125	41.98476	35.524	31.47107	38.50383	36.06916	33.32559	38.1505	56.25746	47.53452	69.26673	52.47875	43.05807	37.28147	71.62123	70.54691	89.59253	4.259371	62.15356	92.01182	107.0714	77.88982	49.95873	28.49551	41.88053	24.25382	37.52487	51.36143	65.21309	95.23851	0	33.2781	28.82677	34.55218	34.63703	32.01649	35.42299	37.65734	8.537589	44.16267	64.69955	19.23912	44.57421	36.06052	40.13822	19.49655	31.87584
12088	Chr2	15151403	15152975	27.88299	25.67012	32.0124	27.4091	33.35112	19.70972	24.17474	24.51285	26.59936	22.48704	25.46611	32.56763	23.19911	25.28598	20.53345	22.46732	17.15991	18.611	16.94765	25.83652	28.55923	25.83749	28.73175	19.12978	29.0522	19.33633	41.54894	27.50991	24.78209	22.97029	19.40099	31.33689	25.1875	27.06911	27.16506	25.94114	29.23497	24.0438	21.40629	18.40091	20.62812	21.89952	24.16992	26.42964	20.80344	21.34723	22.75692	22.49298	26.02246	25.01365	21.91193	19.13013	23.74865	19.09789	19.93981	14.61916	23.6173	33.54844	33.13675	29.34607	24.29019	24.94685	33.30742	36.83918	26.39754	21.85832	28.24288	29.07887	34.8193	29.12932	38.32628	32.1177	28.68266	30.35025	28.3917	25.89094	20.92735	20.28028	15.65412	21.23429	24.94719	26.17296	26.21085	21.39719	28.32802	18.60776	21.24962	19.27842	19.24322	23.37509	20.34413	35.09252	29.26685	29.43297	29.30163	21.12188	20.52341	21.65179	19.40188	15.34258	19.92489	15.92825	21.75672	19.82723	22.24139	26.28037	19.98562	18.83728	20.97142	22.53736	13.87288	26.87306	29.57845	25.81899	20.7035	29.53555	18.48923	21.45843	16.81405	27.9311	27.5511	32.96429	24.22096	27.12468	42.21579	39.06613	23.38572	41.47802	9.370617	21.47499	48.18073	55.67713	50.58527	24.61735	11.42713	11.40311	23.15137	15.90728	27.39276	26.88881	42.54811	23.40511	26.321	21.56507	28.79348	21.6886	24.01236	30.26562	27.20792	9.96052	17.1931	41.53862	37.34653	26.08937	28.37363	26.99492	23.73493	23.40698
12089	Chr2	15158126	15158858	6.213057	3.638285	5.286451	7.405266	7.794707	4.598935	8.099151	6.736975	8.778667	6.694616	6.200444	0.9046565	6.425652	7.896885	6.210116	6.47867	7.244288	6.633623	7.656554	6.277414	6.560904	6.987866	5.113277	7.832664	7.008205	7.258382	8.498648	9.50781	9.175876	7.495568	6.696787	9.42463	10.68161	9.383959	9.843783	10.41433	9.451908	7.993943	8.880787	7.08392	7.747652	6.462153	8.900114	7.945107	7.291238	6.415229	6.420249	4.819924	9.226143	9.59643	5.186882	6.822633	7.038903	9.38431	7.456485	6.044461	8.368336	8.219367	8.378327	9.066264	7.582652	8.23145	6.453312	2.578742	6.636253	4.892704	3.314216	6.407209	5.932177	5.508697	4.885787	8.029425	6.769386	7.218857	7.067198	8.350109	8.04233	5.926057	6.431536	7.754093	7.026471	7.564439	6.974061	5.889134	5.338743	7.534432	7.628067	5.871155	7.359305	7.720214	8.751813	9.4221	10.88262	10.1752	7.107822	7.535949	8.436502	0.4606764	4.494644	3.202828	3.173415	3.348552	5.582315	8.073975	6.666815	6.052449	6.548686	5.80698	5.364782	5.816094	7.193345	8.979218	9.75862	8.166858	6.915756	7.114838	6.425766	6.421272	8.465005	8.893158	7.804176	15.0217	5.382436	4.931761	9.320369	8.681362	17.53929	19.49467	6.814994	12.80239	15.39107	14.27619	16.67015	0	7.666304	8.500504	1.574923	7.749702	8.146985	2.163467	15.58448	14.34506	11.71111	7.261706	10.36565	5.988645	5.476504	5.02165	5.520448	0	7.079512	8.811223	5.658566	7.370539	6.895584	7.791536	0	3.88156
12090	Chr2	15159014	15159779	10.7592	5.861681	8.51706	9.713401	7.155797	4.411223	7.117435	6.736975	5.53056	6.007989	6.089722	0	4.339401	7.976651	7.862809	4.992737	6.972627	7.66552	8.688899	6.673883	5.954434	8.221019	4.301645	8.736433	7.454182	9.697199	0.6295294	7.722079	4.840816	8.543335	8.174019	6.911395	10.94535	10.01557	7.761444	7.006001	7.913225	10.8445	10.06147	6.479195	9.103491	6.731409	7.24225	1.783596	7.35813	6.138711	7.055918	6.770846	7.018177	7.629948	7.727395	8.896178	6.916487	7.73794	7.205143	4.91991	6.012805	8.303239	6.683834	8.648739	8.867847	9.291944	6.869655	6.446856	10.61801	7.87916	5.90795	8.953664	7.221781	7.51186	3.908629	5.687509	6.978748	8.150323	7.497375	8.798437	5.44803	5.662677	8.73718	9.901381	6.962008	5.748973	9.008163	9.553485	9.478993	7.363195	8.017254	7.010335	8.340546	8.25634	8.06088	9.229813	10.14303	10.10691	7.978168	5.837707	6.976338	4.606764	8.689645	7.748777	7.023132	4.887077	7.920208	6.438739	6.610792	5.893174	7.324826	6.869233	5.906679	7.204025	4.550892	7.945639	7.413525	7.873876	9.104287	7.114838	8.062518	6.827681	8.580964	10.34241	11.5289	10.01447	0	7.777007	3.837799	6.149298	9.744048	8.295604	0	11.15047	12.37977	15.7038	14.0834	0	3.471534	2.695282	0.472477	8.361521	5.667468	0	0	2.26501	10.43564	5.501292	1.151739	7.607197	3.791426	8.821818	4.928971	9.249054	6.405273	5.538483	3.39514	9.476407	4.860822	8.027643	0	7.76312
12091	Chr2	15162969	15163277	2.197301	3.234031	3.817992	4.039236	2.555642	5.631349	5.276719	3.246735	2.984747	4.634734	2.325166	0	3.004201	3.150777	3.455629	3.447366	4.074912	2.948277	1.67756	2.180576	2.26048	1.585482	1.866752	2.974906	2.930704	2.322682	2.203353	2.606202	2.745538	4.110473	5.318037	3.220082	4.219896	2.526451	0.9465176	2.650919	2.41793	3.84205	3.644716	2.591678	2.711678	3.231076	3.053961	2.594321	3.010144	3.097007	3.305475	2.065682	3.311949	2.438437	2.646368	3.076874	2.815561	3.457377	4.440379	3.514221	2.727458	2.600004	2.353463	2.385859	1.927793	1.817989	2.289885	3.683918	2.654501	1.652082	1.873253	2.546455	1.805445	2.754349	2.605753	4.349272	3.628949	2.949641	3.62578	4.427239	3.286113	2.172888	1.901146	1.749642	2.514058	2.42062	2.557156	1.963045	1.961171	2.911031	2.10161	3.329909	2.507615	2.573405	4.375906	2.307453	2.852726	2.595018	2.756094	3.502624	2.028005	0	3.595715	1.446438	4.890181	4.525071	2.337893	1.83964	3.193349	5.733899	2.37693	3.753292	4.443557	3.635059	3.670074	2.906941	4.160652	2.783324	2.582466	4.364565	4.000949	3.251277	3.942605	2.63501	3.133495	7.51085	1.345609	2.46588	6.579084	0	0	0.4147802	0	0.825961	0.3345884	0	2.29933	0	3.760828	3.524599	3.622324	3.568942	0	0	0	2.26501	3.594498	5.501292	5.758697	2.913395	4.774388	2.307245	2.760224	0	0.3371196	1.510495	0	1.403912	0.4521695	1.259238	0	0.4704921
12092	Chr2	15166296	15166988	10.38035	5.861681	7.342293	11.25216	8.178053	8.634735	9.694438	8.766184	8.95424	8.411184	10.62933	13.11752	8.929153	9.292799	9.315174	9.747724	8.647869	10.09785	9.076028	8.259756	11.68833	10.39372	8.359802	8.736433	10.25746	9.697199	7.554353	6.998134	8.886872	12.815	11.71938	9.031937	9.033214	10.64718	7.00423	10.8877	7.143884	10.28678	9.188792	10.62588	10.16879	9.693229	11.5178	9.242268	7.759483	9.512236	9.789291	7.918447	8.12216	9.360452	10.0562	11.77239	8.875138	10.70141	9.802345	14.61916	9.980016	11.65808	9.978682	9.245204	8.932107	8.28195	4.787941	7.183639	9.733171	10.9927	10.08674	10.10368	6.705939	10.68353	9.988719	7.193026	8.514073	7.995079	10.13989	7.901781	7.091086	8.82324	8.89898	10.7762	8.509121	7.94266	9.938037	7.917614	8.171545	7.534432	10.74156	9.63921	9.53984	7.827439	8.982124	9.614388	7.924239	10.10691	9.138628	11.25085	9.166584	6.449469	13.70866	10.17673	10.66476	11.31268	9.208434	8.584986	10.75654	8.760123	10.52641	10.48089	10.07929	8.195405	7.486951	8.656225	8.4726	8.826066	9.848387	11.30004	9.578028	10.24152	9.682574	13.43855	10.99679	11.26628	6.279508	10.24289	7.127341	17.36272	14.42119	4.562582	10.22249	6.194707	5.018826	11.06404	5.748326	1.448079	10.26995	15.75703	8.032109	8.87137	8.146985	4.017868	9.152792	0	11.2473	11.88279	4.031088	7.121631	12.21682	6.786014	9.069307	6.403192	7.079512	12.08396	8.487849	8.657458	10.3999	9.208179	0	7.057382
12093	Chr2	15168294	15168650	7.728436	5.659554	4.699068	0.09617229	0.1277821	0	0.613572	0.1623367	6.496214	8.239528	8.082721	8.141908	5.007002	5.543773	6.210116	5.58711	6.021814	5.74914	0.4731579	0.3964683	0.1102673	0.05872156	0.08116312	0.1882852	0.1274219	0.4064694	2.832883	4.054092	4.624063	4.997045	5.318037	4.633776	0.3956152	0.2706911	0.2839553	0.1893514	0.5495295	0.06196855	0.3080042	0.4319463	0.5810739	0.8975212	0.4362801	0	0.2675684	0.4424296	0.381401	0.2295202	0.7097033	0.07865926	0.1058547	0	0.3672471	5.378143	4.189036	5.341616	5.764854	6.206461	5.271756	6.203233	6.875795	5.706465	6.869655	5.34168	7.07867	5.718745	4.899276	5.09291	3.35297	4.924442	6.08009	5.35295	5.024699	0.1552442	0.1843617	0.448328	0.08647666	0.1975352	0.2426995	6.282804	5.672747	5.975906	5.463015	5.954569	4.793973	5.822061	5.448619	5.608268	6.596118	6.219061	5.757772	0	0	0.06828996	0.1450576	0.3184204	0.08112021	0	9.438752	6.715607	6.242784	5.339584	0.09542419	0.4088089	0.3361419	0	0.2910527	0.1416337	0	0.7270117	0.2936059	0.1291974	0.5295375	0.2197361	0.2188531	0.1793657	0.1818613	0.08128192	0.2319179	0.1976257	0	2.086347	2.242681	5.121444	0	0.7234468	0	6.221703	0	6.194707	0	2.498333	4.311244	0	3.182239	8.500504	0.472477	0	3.187951	3.708801	5.194828	0	0.2319031	0.4401034	0	0.3237105	0.1404232	5.700251	0	1.422931	0	7.804226	9.053705	7.721517	7.799923	5.981381	0	4.822544
12094	Chr2	15169148	15170077	24.928	24.25523	24.9638	10.09809	10.09478	7.602321	8.099151	9.009689	16.94283	18.88225	18.04772	23.2949	15.77205	13.87937	13.67227	15.2754	15.16773	15.14677	10.75359	9.581317	9.427854	9.512893	10.38888	9.037689	9.747776	8.303589	23.29259	15.05805	13.79994	18.37623	19.59795	18.06387	9.626637	7.21843	9.370524	7.763406	10.00144	7.560163	8.572783	9.675598	8.716108	9.782981	8.289322	8.431542	9.766246	8.572073	8.835789	10.09889	9.541567	7.708608	8.574233	8.227292	6.977695	15.421	14.74541	18.83623	18.53432	19.87745	18.45115	17.95359	18.18551	17.62439	25.18873	26.52421	21.67843	18.1729	18.73253	17.08589	20.11782	19.6143	22.1489	15.64065	16.1907	7.606968	9.218084	8.574273	7.00461	8.95493	7.645033	18.49053	15.98683	18.2303	17.66762	17.53653	18.84903	15.86797	16.19018	18.75264	19.18871	17.69216	16.35207	8.749093	10.35434	10.1752	9.64633	7.748229	9.004343	5.06744	25.39474	15.80751	13.16187	13.84672	10.49666	8.891593	11.98906	10.98997	11.01149	9.135371	8.941304	9.781612	10.42301	10.27119	9.380379	8.60633	9.148058	9.147649	7.092591	7.6405	9.856512	10.60591	10.10995	20.86347	29.15486	35.47074	4.934313	8.681362	7.405477	17.42077	0	19.61657	17.3986	22.48499	25.86747	25.34138	15.33261	18.65964	12.12691	8.055612	14.64096	14.52614	25.23202	5.285024	8.116609	11.22264	13.245	11.16801	7.863698	21.17236	8.083513	8.537589	11.63063	17.62245	13.58056	18.95281	19.89546	19.43949	0	11.40943
12095	Chr2	15171010	15172288	14.01726	9.095712	4.699068	21.83111	16.35611	13.7968	16.07559	12.25642	16.32832	19.74053	17.05122	0	16.69001	14.59727	15.37505	16.88021	12.6775	15.81013	15.44215	17.97323	18.35951	18.32113	14.60936	16.00424	22.04399	17.24592	8.813412	14.18932	16.11197	17.57026	14.67384	19.32049	14.90151	12.00064	12.11543	15.43214	13.51843	16.48363	15.75955	15.20451	15.10792	14.6296	15.70608	11.83659	13.5791	15.76155	11.12419	14.91881	13.9575	13.45073	11.74987	16.52147	14.50626	15.421	14.91297	16.44656	14.50512	16.77422	11.57904	12.34682	14.07289	15.8569	10.61674	11.42014	13.56745	19.12603	20.74987	16.83946	11.09059	17.945	16.5031	18.9026	16.81878	15.60205	15.79365	16.75626	12.71207	16.72465	16.78671	15.98536	13.73063	13.16212	14.70365	16.88219	17.21472	14.32684	15.25613	14.1083	18.58906	16.72713	18.50164	18.74806	18.7012	16.38959	15.73875	19.21136	18.81989	3.224734	7.640895	3.616096	3.693647	2.986547	19.41882	20.44044	15.6306	19.27227	17.85123	13.73847	16.90719	14.8046	13.79948	14.7285	16.9452	15.30828	20.00317	17.93657	11.82098	15.11844	15.42254	17.72044	18.74185	12.10081	5.830972	9.104789	18.09248	17.001	17.14952	22.39813	9.370617	17.96465	16.06024	15.7038	12.64632	1.448079	11.28248	11.81777	16.06422	9.891067	13.46024	1.236267	13.11076	9.060041	17.50869	6.381499	10.94152	14.08141	16.28909	21.03664	9.463625	0.7114657	19.21582	14.60146	18.67327	15.79401	12.88683	18.25895	4.23838	17.29059
12096	Chr2	15175990	15176956	9.168047	2.223396	8.51706	4.520098	2.938988	9.291726	7.24015	8.279174	7.9008	6.007989	5.978999	3.166298	9.596753	9.532098	7.712564	6.47867	7.063181	7.149571	8.387798	4.162917	4.631227	5.461105	1.623262	7.907978	7.071916	8.245522	0	7.722079	7.008346	6.206008	4.333215	6.518702	8.901343	8.752347	5.016543	5.207163	8.792472	7.870005	9.54813	5.960859	8.812954	6.372401	6.718714	6.485802	7.893267	9.401629	8.00942	6.541325	7.491313	7.708608	7.198121	8.160404	6.671655	7.244029	5.194405	1.26512	7.128583	9.896789	8.095912	7.336517	8.03247	9.039445	0	7.736227	7.226142	6.417703	5.475661	7.228647	5.416336	7.51186	5.754371	6.105708	5.792361	5.433549	7.989006	7.005125	4.41031	5.465141	8.251782	10.33879	7.671101	7.488794	9.705569	9.684354	7.953638	6.792405	6.382668	3.680426	9.70338	9.543042	6.295164	7.883798	7.078987	10.1752	11.09691	6.368407	7.78754	0	11.23661	9.401849	6.606946	10.22666	7.729359	4.5991	7.787288	1.2742	7.324826	6.515148	6.231818	5.419542	4.037081	7.364251	9.153434	8.899311	10.24232	7.174627	7.516934	6.583835	7.421374	6.324023	10.10995	5.424503	0	0	0	0	2.728334	0	0	0	0	0	4.311244	0	3.616181	1.451305	3.622324	5.200458	4.840962	0	0	0	4.754014	0.4401034	2.303479	5.988645	6.038197	6.243132	1.971589	0	0	3.776238	0	2.339854	5.991245	8.657263	2.543028	5.528282
12097	Chr2	15185248	15185916	6.364595	4.244665	4.405376	8.174645	6.389104	7.977744	7.608293	7.629827	7.11072	9.441125	6.754055	4.523282	6.509102	6.97957	7.26183	5.705985	6.519859	7.55496	6.452153	5.4184	8.545716	6.576815	6.330724	7.456094	6.817072	7.722919	4.721471	8.976917	7.730856	11.12246	9.060359	10.21002	8.769471	5.774744	6.43632	7.100676	7.913225	7.931974	7.340767	8.034202	9.006645	6.282648	6.107922	7.782962	7.826375	6.470533	5.848148	9.066048	6.702754	6.528719	8.891797	7.692184	7.834605	5.268384	6.618677	4.076497	6.570694	7.464528	6.30728	5.24889	6.618756	6.918458	0.8326854	6.26266	8.848338	7.243744	5.187469	7.557221	5.674256	5.842558	4.99436	6.774827	8.374498	6.830747	7.251559	6.72492	7.177563	6.716198	8.130432	7.714329	6.446304	5.52204	6.451007	8.506527	7.517822	7.306116	6.849693	9.551581	6.868685	5.57571	7.753799	7.691511	7.607269	8.263085	7.760581	8.38507	6.408496	7.831498	8.689645	5.785754	6.867062	5.611088	5.582315	3.985886	5.322248	5.096799	6.063598	5.59453	5.202213	5.02299	6.165724	5.620086	6.203154	6.079365	5.340014	5.79949	4.910255	5.93358	5.450072	8.300281	9.282239	5.007233	3.139754	6.259543	6.579084	3.617234	1.169286	10.78429	0	7.020668	14.72189	5.35357	9.484738	11.58463	6.219831	7.878515	10.39449	7.035914	7.556624	2.781601	7.915928	6.040027	6.957093	9.242171	5.182827	7.769052	5.336081	4.343049	7.097719	11.38345	5.731034	12.33571	5.658566	4.094744	4.069525	4.171227	0	3.646314
12098	Chr2	15188587	15189097	6.894978	4.851046	8.51706	4.904787	4.472373	3.941944	6.626578	6.655807	7.11072	6.694616	7.196944	1.130821	5.007002	5.105057	5.609137	6.300358	6.293475	7.812934	6.839282	7.136429	7.443043	6.40065	7.142355	5.987469	8.473557	8.187455	2.203353	5.260667	5.418824	4.755253	5.121072	7.147011	7.516689	6.045435	6.341668	4.82846	6.814166	6.692603	6.057416	7.429477	5.907584	6.462153	7.853042	6.810092	7.157454	6.691748	8.581522	5.278964	6.466186	5.978104	6.668848	5.217307	4.774212	5.323264	4.021475	6.606736	6.694669	7.212914	6.589695	6.859345	7.197094	6.059963	3.955256	7.736227	7.816032	5.782287	4.178794	4.271473	2.837128	4.507116	5.862944	7.193026	6.071511	5.433549	7.374467	6.837002	6.918133	6.584508	5.339388	5.368218	4.834728	5.824618	5.637366	6.150874	7.082006	6.278694	4.358895	7.010335	6.160011	7.612989	7.446718	4.134187	5.071513	3.960818	4.859429	6.049987	6.570737	1.842705	7.416162	5.992388	6.763016	7.421116	4.437225	4.088089	5.042129	4.141149	5.821054	4.744728	5.85249	7.732761	6.018921	6.007678	2.798984	4.907439	5.558867	3.467736	4.910255	5.202043	4.348461	4.940643	4.020333	6.676311	7.625117	9.294472	9.320369	2.17034	0	0	4.259371	1.858412	5.018826	0	2.586747	4.344237	2.748298	6.42721	6.142201	5.200458	4.368673	4.636001	10.14228	7.550034	6.493287	7.921861	12.66913	7.769052	7.582852	6.786014	5.12613	8.537589	8.259431	2.517492	0	3.392788	3.504313	5.666572	9.324436	5.763528
12099	Chr2	15189430	15190119	7.122285	2.425523	8.223368	7.886128	8.050271	8.634735	4.417718	8.198006	7.813014	6.007989	7.196944	7.011088	5.758052	7.537935	7.26183	10.22322	9.327021	8.62371	8.860956	7.334663	7.663577	9.454172	8.278638	8.13392	6.880783	9.755266	11.01677	10.5696	10.18739	10.15529	10.34063	10.68125	6.791395	8.842577	7.477489	5.869893	7.143884	6.81654	8.726785	4.66502	7.263424	11.48827	8.98737	12.16088	11.10409	9.56754	9.280757	8.607007	8.279872	7.157993	10.79718	8.762401	7.650981	8.670883	7.456485	6.606736	8.492312	8.806465	12.14387	8.648739	6.490236	7.625454	2.081714	5.894268	6.193836	7.688535	5.331565	10.18582	9.285147	5.675628	6.405809	8.531264	8.653648	9.780387	8.173368	8.069904	6.053366	6.255282	8.534931	8.549385	8.186806	9.758126	9.531217	9.030006	8.498407	9.589278	9.34049	9.63921	11.12073	10.93697	9.980137	11.05655	8.875147	9.765464	8.775984	7.642089	6.895218	0.4606764	11.68607	8.833606	8.635851	7.964125	7.013678	5.723324	5.938508	5.096799	7.906931	8.852104	6.611146	6.873565	7.707155	10.98178	9.834268	6.55546	7.17838	7.593147	9.941751	10.40409	9.450656	11.92342	10.10995	12.51808	7.176581	5.690493	6.579084	13.74549	14.81095	12.02863	6.814994	10.94398	12.04518	15.7038	12.93373	13.03271	6.509126	11.19579	5.984709	8.361521	13.10602	13.28987	16.82135	14.34506	7.536851	11.00258	8.062176	10.35874	10.95301	7.871776	8.280672	15.65225	9.27079	5.790232	1.69757	7.136553	4.973864	6.532298	5.933732	8.821727
12100	Chr2	15192359	15194146	31.29259	27.69139	24.67011	25.29331	23.00077	33.31881	29.57417	25.64921	22.12224	37.7645	27.34839	33.47229	20.36181	21.53696	20.18288	24.96368	22.32146	24.69182	25.03435	19.75734	26.73982	25.25027	17.6124	30.84111	25.10212	29.38193	31.47647	27.75122	27.16637	38.36441	35.94599	34.24282	22.28632	22.2869	20.63408	20.82865	18.46419	24.78742	21.8683	23.84344	24.98618	21.09175	25.30425	23.67318	26.62305	26.60108	26.2531	18.47638	22.39508	20.60873	23.18219	25.61832	23.50381	25.73825	22.28567	29.23832	19.52612	23.56778	24.75843	31.97051	29.17393	26.61334	30.18485	42.91764	46.74872	18.68123	19.8853	30.14674	20.63366	23.4537	32.02905	30.69582	28.05457	21.88944	24.88883	21.1835	18.24658	23.77007	26.33289	24.8131	22.23975	20.80221	23.71181	30.68893	20.37439	20.43429	24.51879	24.53617	25.02164	26.3774	29.09594	23.26682	22.82181	27.99888	27.48841	19.3175	22.95702	29.48329	34.45894	27.22404	22.26593	21.44884	19.84823	19.82723	21.28899	20.70575	23.1872	21.66995	19.77925	20.02587	22.46085	29.90919	31.09142	22.52295	27.13778	21.52388	27.03671	21.78355	27.59823	29.38036	30.44811	23.78436	35.8829	21.81356	16.44771	24.95892	35.07857	37.745	11.07437	30.56056	33.79343	46.3976	33.62771	33.30582	25.74721	38.1486	7.559632	18.35456	31.28915	20.08934	36.11642	0	28.87194	28.60672	15.54848	24.76385	23.31025	22.39384	20.50452	16.36371	26.46389	44.30786	26.0294	19.1868	27.13017	25.97179	1.695352	21.52501
12101	Chr2	15195274	15195806	6.667671	5.053173	2.055842	6.635888	4.472373	5.349781	4.417718	4.139587	5.969494	5.493018	8.414888	0.4523282	7.760852	7.777235	6.260198	7.726855	6.248198	8.73427	8.516841	6.872117	6.616038	5.813435	6.736539	7.041866	5.606564	7.026114	1.573824	5.550244	5.85233	3.54629	4.530179	3.29862	6.000164	4.87244	7.193534	5.49119	4.725954	6.072918	6.36542	6.306417	7.069732	7.808435	6.980482	5.512932	5.552044	6.359925	6.038848	3.672323	6.78161	6.686037	5.716155	4.347756	6.855279	6.530602	4.943063	3.233084	5.454915	5.954848	2.353463	7.873335	8.09673	7.827453	2.081714	3.499722	5.16153	5.337496	2.449638	7.557221	5.932177	6.510279	5.537225	4.851111	3.419587	6.985991	5.469396	6.556797	6.399273	5.465141	6.916935	8.271033	7.928953	6.354128	6.683475	7.721309	4.467112	5.764982	4.047546	4.907234	6.814171	5.79016	5.143609	3.749611	5.599795	5.394907	5.729775	4.457885	5.678415	0	7.940537	5.992388	4.838157	3.710558	8.111056	5.212313	7.843312	6.689549	8.052458	6.373515	6.231818	6.675289	5.138103	4.974099	5.52232	6.518837	7.222151	5.440759	6.001423	5.52717	5.855928	4.743018	6.799092	2.086347	7.625117	4.931761	0	3.978957	4.287381	9.954725	1.703749	8.67259	7.026357	5.710474	5.46091	0	5.641242	4.146587	2.0474	5.200458	8.38313	1.854401	4.205337	0	5.101869	3.740879	1.727609	5.988645	5.195658	3.257287	7.886354	0	5.056794	3.27274	9.053705	3.158802	4.860822	4.092524	0	3.528691
12102	Chr2	15206493	15208143	26.1403	36.38285	26.13856	22.31197	27.85649	16.61248	18.89802	16.96419	16.50389	26.43515	20.59433	29.17517	22.94876	23.41147	19.83231	25.67693	19.15209	23.54936	16.34545	14.7354	20.67512	19.43684	16.80077	17.84944	21.02462	17.76852	22.66306	18.72604	16.25647	20.14938	20.68125	16.96433	20.11044	24.54266	27.73297	25.65711	23.51986	23.91986	22.48431	22.46121	21.69342	15.34761	21.0287	25.45677	18.46222	16.53581	18.37081	17.78781	16.40203	19.5075	17.25432	17.99302	18.42356	23.32358	22.95592	25.58353	24.29917	25.74843	30.78329	29.04783	26.21798	22.52286	39.9689	36.47078	39.08016	23.31977	21.47036	29.48959	32.24009	26.12458	30.72617	26.34655	25.26307	23.90761	23.59829	24.37783	26.20243	21.4655	21.1553	23.26228	22.17528	21.33172	24.3511	25.97763	24.07882	23.00285	26.77607	20.94337	19.18871	21.12336	15.43083	22.49767	24.93494	17.41394	19.58278	17.83154	21.01013	23.95517	22.99759	18.1838	17.01159	16.47126	21.80443	24.11972	27.28352	24.68762	25.46711	27.47693	22.54292	24.7184	22.46085	25.90408	28.06549	24.5372	22.32301	26.30697	26.18803	26.0915	25.97481	21.21183	20.51552	34.21609	41.26534	27.88342	30.70239	14.46894	9.744048	17.00599	0	12.18292	30.78214	24.98333	20.69397	23.89331	19.23808	24.87952	17.63914	17.02895	20.19035	15.45334	18.80033	35.48516	22.72651	27.94657	19.57957	17.64222	17.13163	25.92257	26.22213	17.07518	28.31805	31.97215	24.33183	31.939	25.09541	26.2866	29.66866	26.34756
12103	Chr2	15208243	15208754	5.758443	7.074442	3.230609	4.712442	9.583656	6.100628	4.540433	5.438281	6.232854	5.664675	7.196944	7.011088	8.178102	5.982488	6.360361	7.132481	5.704877	7.002158	6.968325	5.947024	7.387909	6.518093	7.061192	6.928895	7.199338	6.735779	4.406706	6.1294	5.707828	5.48063	5.711965	5.340624	5.868293	5.504053	5.868409	6.15392	5.495295	5.577169	4.466061	5.442524	6.779195	5.115871	5.93341	6.810092	6.154073	6.249318	6.865217	6.197045	5.362203	5.427489	7.303976	7.89285	6.916487	6.365965	5.948432	7.590718	4.897026	3.85807	4.236233	7.038284	4.562443	5.453967	8.326854	8.841402	8.553393	6.862494	6.052047	8.050084	8.511385	7.762255	6.405809	7.360306	6.141298	6.365014	8.296275	6.444715	7.52347	9.415846	7.038284	5.368218	5.350432	5.295107	5.695483	6.020004	4.902927	5.707903	5.370782	5.871155	7.141252	7.184088	6.064853	6.345496	5.599795	6.692416	6.310005	6.049987	6.732977	9.213527	8.390002	7.697119	6.5029	7.149612	6.059436	5.825526	6.610792	7.008098	5.093422	7.36495	7.857509	8.063221	6.752936	7.558047	6.505747	7.397782	7.090839	7.174627	8.729342	7.6405	6.957538	6.324023	6.917337	13.35262	4.485363	6.638909	2.193028	3.617234	7.015715	6.221703	0	5.368746	6.022592	3.569047	5.748326	3.620198	5.207301	4.768575	5.669724	7.749702	6.021685	6.799469	4.205337	16.61007	5.333772	8.361965	6.910436	6.797921	7.021159	6.921734	8.083513	0	4.888235	5.286734	1.69757	5.615648	6.330373	7.555429	0.847676	3.763937
12104	Chr2	15211353	15211783	6.213057	5.053173	4.111684	7.789956	6.261322	6.194484	5.644863	6.168796	5.442774	4.806391	5.757555	1.809313	5.758052	5.065174	5.308648	5.884297	6.157645	5.564873	5.591866	5.682712	6.94684	7.105309	6.574213	6.062783	4.332345	6.271242	1.888588	5.115878	4.985318	3.788083	4.234733	4.555238	6.857331	4.87244	5.489802	7.574055	5.825013	7.374257	6.057416	8.552538	6.972887	4.128598	7.416762	9.080123	6.756102	4.645511	5.848148	9.525088	5.598771	7.629948	3.387351	6.621967	4.896628	4.993989	7.288923	3.935928	4.959014	5.283879	4.330371	6.620759	5.46208	5.857965	5.620626	5.710072	7.963504	6.227078	5.187469	6.325066	7.737622	6.510279	6.840101	6.356628	5.931936	5.433549	6.022481	5.492018	3.977926	4.082395	5.177588	6.402098	5.479358	4.387374	5.34678	5.365656	8.389453	6.621168	4.903757	5.433009	5.832931	6.004611	6.218393	5.095626	4.754543	6.146096	6.455063	7.111388	5.353934	3.685411	7.865627	5.734095	7.023132	6.335099	5.105194	3.883684	5.770437	6.848824	6.694212	4.319827	5.093834	4.229886	3.523271	4.328112	4.085004	4.797571	4.683455	5.141816	4.789014	4.714351	6.029866	5.797022	5.321029	5.007233	1.794145	3.603979	4.934313	6.872745	0.7795239	1.659121	0	5.575237	5.688003	3.569047	7.185407	0	3.905475	4.975905	5.197247	5.200458	5.431323	4.945068	3.957964	0	6.261384	9.02212	8.062176	8.092763	8.284968	4.88593	5.914766	1.422931	5.899594	1.762245	0	7.370539	4.860822	5.194358	9.324436	5.293036
12105	Chr2	15214080	15214732	15.91149	15.36165	22.61426	11.82919	15.97276	8.353167	12.88501	12.74343	11.41227	17.68065	14.50461	16.05765	10.5147	9.811281	10.21664	8.975039	8.919529	9.287072	14.06569	11.96013	12.4602	11.68559	12.25563	10.12974	10.63973	12.71669	12.59059	10.52133	9.46488	14.34636	11.81786	12.80179	10.68161	12.54202	9.843783	10.41433	12.9689	9.171345	10.88281	10.88505	15.01108	12.02678	11.86682	12.64731	11.30476	9.954666	12.01413	12.96789	11.67068	11.95621	11.43231	12.97638	9.487216	10.09774	10.30503	13.77575	12.21157	15.18067	13.74422	13.77834	13.30177	12.42292	15.40468	16.39343	14.30481	12.58124	13.40096	12.07513	10.31683	13.52135	10.8573	9.284022	9.70046	8.926544	8.664999	11.43236	9.33948	11.12782	10.55743	13.12231	11.40996	11.64924	10.98415	13.08697	11.87598	9.760515	8.406441	10.86602	10.68462	10.40084	9.442745	12.40256	11.83353	13.45312	12.18484	10.93243	11.03235	11.51691	14.75741	10.07341	8.791921	9.955156	11.21234	12.87748	11.14871	11.62707	11.49658	13.59683	9.916719	10.64081	8.147564	10.98178	11.34723	11.49952	12.12446	11.12067	12.36657	11.62331	11.19004	12.97742	11.82451	18.35986	16.14731	19.72704	11.5134	13.02204	10.52357	14.51731	0	10.32451	15.72566	21.05737	14.65823	19.54907	9.257423	13.47641	4.252293	11.21667	11.57108	10.81734	14.84236	6.79503	7.4209	13.2031	12.66913	11.49172	11.37428	13.57203	9.266466	6.403192	9.27079	19.63644	6.224422	12.63521	8.478178	10.31001	3.390704	8.821727
12106	Chr2	15217768	15218302	3.71268	6.872316	5.580143	4.231581	2.044513	6.663763	6.994721	5.925291	9.305387	8.411184	7.52911	13.34368	4.255951	4.945524	6.160035	6.775857	6.92735	5.564873	3.527177	8.391912	7.057107	7.340195	5.924908	7.719693	10.4486	6.677712	0.3147647	4.488459	3.901554	4.916448	6.204376	4.947931	6.39578	7.21843	6.43632	6.343271	7.693413	6.568666	8.213445	4.75141	3.77698	6.282648	3.490241	3.080756	6.488533	6.249318	6.928784	8.033207	6.308474	6.843356	7.198121	6.086859	6.181993	5.597659	9.132099	7.731287	6.012805	4.948395	4.236233	5.666415	3.855586	4.342974	9.367711	6.999443	8.110976	5.019788	5.90795	6.489353	2.063366	6.259883	6.731528	8.029425	6.839173	1.940553	2.826879	4.147034	7.091086	6.913733	4.166341	3.737871	4.576876	3.857864	5.230546	3.075437	3.159664	7.876907	7.005368	6.747447	5.233284	7.720214	5.22038	2.788173	4.965856	6.214386	4.496785	6.262267	8.355381	6.910145	8.839466	7.28385	6.867062	7.421116	6.202572	6.234335	5.770437	9.875048	6.694212	6.373515	7.69494	8.658049	7.266746	3.875922	3.328522	3.186173	2.976401	4.783085	7.759415	9.103575	7.711272	3.623138	3.606475	2.503617	8.073653	2.46588	2.193028	3.255511	2.338572	0	0	2.064902	4.015061	2.498333	4.023828	15.20483	5.78589	3.31727	3.149847	6.016216	4.250601	0	0.2473727	13.59006	6.841142	3.080724	8.638045	4.693802	8.284968	6.650293	0.9857943	3.557329	1.517038	0	0	2.690832	5.991245	5.745274	10.17211	4.822544
12107	Chr2	15219145	15219567	4.546139	4.042539	2.643226	6.155027	4.472373	3.754233	8.467294	4.707766	4.21376	2.918166	5.757555	4.523282	3.421451	4.466925	3.655956	4.933299	4.482403	4.90151	3.613205	4.823697	3.859356	4.580282	2.516057	4.217588	6.052541	4.703432	0.6295294	3.909303	2.89004	2.982108	4.234733	2.591773	4.285832	4.69198	3.691419	2.840271	3.077365	3.84205	4.209391	4.75141	4.4549	2.782316	3.577497	2.756466	4.414878	4.866726	4.195411	4.246124	4.100508	4.640896	5.081027	5.150419	5.080251	3.84153	4.943063	4.91991	4.463113	3.85807	4.801064	4.175253	4.369664	3.029982	2.706228	1.657763	1.769668	4.511455	3.746505	5.996491	4.126732	3.505535	5.862944	3.847433	4.885124	3.260129	4.301772	4.539321	3.545543	4.41162	3.680942	3.777635	2.836374	2.723198	2.324687	3.729785	1.743263	4.509244	3.658359	4.556717	3.706909	3.860107	3.992055	5.19177	3.909291	4.370557	3.62644	4.245605	6.732977	6.910145	5.618305	2.582926	2.965322	3.529555	5.296043	5.416717	6.498744	4.459699	5.287457	4.957178	3.630711	4.36207	3.816877	2.713145	3.933707	3.918627	4.201979	3.886256	5.213357	4.795633	5.044215	4.216016	3.902088	2.086347	0.4485363	0	5.48257	1.08517	1.169286	0	0	0.2064902	5.353415	3.925951	1.724498	6.516356	5.641242	0.8293174	2.834862	5.200458	3.069878	3.399734	0	11.32505	5.913529	5.721344	2.303479	0	5.476504	5.15737	6.506242	0	1.348479	2.517492	0.5658566	3.50978	3.504313	4.328631	0	3.058199
12108	Chr2	15220259	15221337	7.198054	14.55314	7.342293	7.597611	10.47813	12.57668	14.4803	12.49993	10.79776	9.956096	7.418388	12.21286	9.262953	10.4893	8.063135	10.63928	11.63614	12.41962	6.839282	10.10994	10.30999	10.51116	8.684454	11.78665	12.55106	9.929467	6.610059	7.866868	7.008346	13.78217	12.7042	10.13148	9.033214	9.383959	8.61331	7.858082	9.891531	11.89796	12.42284	11.14422	12.39624	11.39852	13.26292	18.97097	12.57571	12.60924	9.344323	13.88597	10.0147	10.77632	12.17329	11.77239	11.81311	12.78681	11.3104	12.79177	9.484114	6.290332	8.001773	8.827678	8.482289	5.706465	3.538913	7.920423	13.27251	9.4677	12.82458	12.97871	11.09059	8.179581	9.771573	12.71326	12.42217	7.606968	10.75443	11.76861	8.215283	10.86444	8.373131	8.032445	7.413249	7.337505	8.65946	8.113918	8.716315	9.189724	9.184815	6.221672	11.44781	11.36587	8.982124	6.633928	8.875147	8.536245	9.501272	12.73681	11.76243	14.28097	14.30795	10.74497	11.80927	11.31268	10.16268	8.891593	9.299927	12.742	11.54509	14.51745	9.862529	11.10345	11.59743	9.819001	9.380379	9.302161	7.090839	7.114838	12.97277	13.65536	9.856512	6.324023	6.089622	2.920886	2.242681	1.327782	6.579084	2.893787	3.897619	13.68775	14.48186	7.433649	6.35718	4.282856	6.897991	9.412514	9.980659	17.83032	8.032109	8.66743	6.021685	6.490402	0	0.7550034	12.29087	15.84372	9.789785	11.16801	11.23385	10.17902	9.069307	17.07518	9.43935	7.804226	7.921992	8.540465	10.85207	9.837798	16.10584	13.05616
12109	Chr2	15226686	15229218	50.99253	59.62744	64.31849	52.99093	62.35766	51.05756	47.98133	47.40233	48.89718	51.6687	48.16416	60.15966	39.80566	37.64979	40.56608	44.81576	38.30417	38.80669	38.6699	48.43521	47.69061	47.21214	48.77904	40.10475	40.07419	39.02106	34.30935	43.29191	37.06476	56.33765	53.86974	55.3697	38.63842	36.5433	40.79491	43.45614	42.42368	43.06814	37.78185	49.0691	46.48591	40.92697	49.29965	52.53499	41.67378	36.33453	41.95411	36.72323	36.98343	39.25097	37.36672	40.26691	36.35746	46.81179	47.00099	49.6208	47.54455	45.79362	49.79927	39.66491	44.59628	39.44026	58.49615	65.75793	50.73047	44.35205	53.60384	49.45051	65.76979	41.73256	54.28652	45.50007	41.38398	42.30406	42.21882	41.30222	45.31377	43.58944	36.44537	38.0547	36.55054	40.92361	41.32131	40.17698	40.53087	37.21553	42.18788	42.85067	40.28538	38.27939	41.30241	45.5722	49.02462	45.95914	42.42935	41.71307	37.07194	48.83169	49.96546	36.9875	45.00007	46.78923	38.50366	43.43594	44.48278	44.91554	42.15413	48.22626	42.97245	42.16668	41.03143	43.60412	46.97754	38.85666	34.84141	44.4229	44.85912	48.20018	44.76016	43.87291	41.14929	75.52577	74.45703	64.68194	63.04955	68.36572	76.39334	65.53527	33.2231	49.14468	72.60569	84.94331	71.56666	39.09814	57.28031	66.34539	47.09021	49.35337	43.92288	52.85042	66.79064	42.28019	38.84377	64.47515	74.28719	40.30196	42.26738	51.84514	47.12097	27.0357	41.29715	70.23804	45.83438	52.7637	48.15605	43.28631	50.01289	44.4615
12110	Chr2	15229697	15230833	22.80646	17.78717	32.0124	21.25408	28.62319	16.04934	17.0573	18.18172	20.45429	19.74053	19.04422	23.52107	17.60796	17.46887	15.47521	16.52358	15.75633	16.25238	18.02301	20.1538	21.88806	18.14496	22.31986	16.45613	17.01082	17.36205	32.42077	20.46351	16.18422	17.81205	21.27215	20.65565	17.53894	18.58746	22.43247	16.94695	20.11278	19.02434	14.42486	20.38787	17.52906	17.86067	20.50517	18.80883	15.65275	15.65095	16.65451	20.31254	20.50254	21.15934	17.46603	16.45458	16.09766	17.7808	16.92371	18.9768	18.41034	18.78713	22.21669	18.25182	16.70754	19.03838	15.40468	20.26155	15.92701	21.41352	21.47036	20.94665	28.37128	19.36391	19.00028	16.22613	15.35325	18.9398	17.88308	16.30793	22.31098	19.68768	16.38221	17.69524	19.14552	17.62514	21.09654	20.4811	19.17589	15.12594	15.10046	14.28356	18.69809	19.30053	16.81269	26.24728	20.60302	21.64792	19.80036	17.30084	16.4674	23.03382	20.30081	15.34258	19.45668	22.08235	16.1744	21.97348	16.86312	20.86502	18.53035	22.37812	18.4245	16.4569	21.35983	18.99202	17.32344	17.17604	19.43415	17.09953	18.73171	20.88945	19.13323	23.84684	21.40236	30.0434	29.6034	26.74532	25.76808	40.1513	31.57072	22.39813	0	26.43075	40.15061	42.47165	32.19063	11.58463	20.68456	27.36747	23.93884	26.61411	26.68433	15.14427	24.4899	21.14009	19.94367	33.22781	25.33827	15.5381	18.67628	21.85096	21.49032	29.88156	26.80101	28.95116	23.76598	27.61027	16.16506	16.92101	22.03958	15.87911
12111	Chr2	15235174	15235922	9.622661	11.31911	4.699068	8.655506	8.050271	11.35655	8.958151	9.253195	8.339734	10.47107	10.07572	4.975611	7.176702	8.614783	8.614032	9.628849	10.32311	10.17156	10.75359	10.50641	11.4678	10.15883	7.629334	9.15066	10.06633	8.361656	4.091941	9.121706	6.647091	11.84783	10.04518	9.581707	8.373856	10.01557	7.950748	6.248595	6.70426	7.25032	8.624117	11.57616	11.13725	12.29604	6.544202	7.620817	6.756102	9.235718	8.517955	9.066048	10.96097	10.93364	9.103507	9.498175	8.569099	11.08556	11.14284	11.52665	10.47592	8.890336	6.589695	9.006618	7.454133	8.33245	6.869655	4.420701	11.35537	9.277076	10.08674	11.0894	10.57475	8.012651	7.057247	7.694865	7.327686	7.995079	10.38571	9.358847	8.128806	7.901409	9.586629	9.98091	7.671101	8.396527	9.531217	9.291745	10.13272	7.876907	8.172929	10.42787	9.921434	10.61529	8.214421	10.76811	11.72787	9.970334	9.791388	12.20611	9.977786	0	13.70866	9.298532	10.71678	9.683652	9.399283	9.300401	8.515596	6.848824	9.895791	8.993738	9.59158	9.120692	8.294367	8.91462	8.396952	8.203481	11.16151	8.908495	8.42624	8.941011	11.5959	9.881287	10.99679	8.762658	0	6.449226	7.127341	11.57515	10.13381	12.02863	0	14.8673	7.026357	9.279521	15.23306	3.620198	7.521656	10.5738	2.0474	12.03243	6.493974	3.708801	11.13177	0	8.580415	10.78253	4.606958	9.22575	12.21682	9.364699	11.43521	0	2.696957	11.58046	0	11.34829	8.59122	11.17574	0.847676	6.351643
12112	Chr2	15237375	15238345	18.48763	17.58504	14.97828	17.50336	14.69494	15.11079	14.60301	15.50316	16.59168	19.91219	14.61533	24.19956	12.8513	13.87937	14.02284	16.10752	14.80551	13.82005	14.06569	14.07462	18.91084	18.96706	17.12542	15.66533	14.20754	17.30398	13.53488	14.81674	16.03972	12.815	14.08295	13.50864	14.83557	14.07594	13.25125	10.1303	16.7057	16.5456	15.40021	16.32757	15.78584	16.42464	15.96785	20.43028	12.84328	14.71078	13.53973	13.08265	14.19407	14.78794	14.60795	15.51814	15.30196	16.35394	15.667	15.18144	15.31096	17.44519	14.96802	14.25551	17.0931	13.63492	21.44165	21.55092	21.97337	16.71144	19.45301	19.87878	27.59752	19.28044	21.82318	13.88421	16.88857	15.75729	13.88858	15.18711	14.96046	18.23909	17.79796	15.66724	13.6017	12.70826	15.51729	15.63892	18.19531	15.46842	14.78911	14.19593	18.69809	15.86933	15.66114	14.9023	19.75777	16.93591	16.10139	14.85962	16.30516	17.5057	22.24849	16.22077	14.41043	13.12271	17.17635	16.35235	14.6782	15.76822	14.60114	16.85441	14.19771	14.14368	12.91866	15.0515	16.41566	16.11398	16.02004	17.69741	15.76131	17.31305	20.0609	15.34893	15.19449	15.43897	18.83852	22.00324	19.73725	24.59719	23.38572	20.73901	5.111246	18.58412	20.40989	14.63309	23.56814	0	15.76655	16.58635	12.4419	18.66047	13.34216	13.908	12.86338	0	13.91419	13.2031	28.79348	18.93707	14.46359	19.67944	18.33577	12.09492	18.54158	19.63644	19.80498	18.95281	17.97374	16.5275	14.41049	17.76108
12113	Chr2	15241951	15242596	5.152291	12.734	0	7.597611	10.35035	6.851474	5.031291	4.464261	6.232854	5.493018	6.975499	4.523282	5.424252	7.218869	5.7093	4.576675	6.293475	6.412502	5.93598	3.964683	7.443043	6.694258	4.463972	5.159014	5.033165	8.071321	5.351	5.936348	6.57484	6.367203	6.893751	5.183546	5.604549	5.323592	4.921892	7.668731	6.924072	4.771578	6.262752	4.492242	5.035974	3.859341	6.718714	4.377916	3.077036	4.368992	2.987641	7.803687	6.702754	5.506148	4.551753	6.086859	6.243201	5.872054	6.786239	6.466167	6.632681	6.206461	7.625219	5.726062	6.425976	5.857965	3.330742	0.7367835	4.129224	4.003122	4.178794	6.489353	4.642573	5.508697	4.885787	3.931073	5.373636	5.045438	5.223581	6.332633	2.421347	3.621479	5.622537	6.879273	6.188451	5.370751	6.974061	7.45957	5.338743	3.881374	6.304831	5.695897	5.560364	7.612989	5.527461	6.345496	7.184643	6.419256	5.584717	5.200866	7.544179	6.449469	10.26277	7.180533	6.5029	4.706074	3.673831	3.577077	5.322248	3.981874	6.160615	4.390644	3.576521	3.370691	3.96368	7.299652	7.413525	5.493402	6.653133	4.663507	5.395219	5.364607	6.203805	8.300281	7.922421	0	2.691218	1.896831	2.193028	5.425851	5.456667	6.636483	5.111246	8.67259	3.011296	8.922616	6.610575	0.7240396	3.182239	7.049198	3.937309	6.016216	8.265057	2.781601	0.2473727	0	6.029481	2.860672	10.36565	4.208237	5.476504	6.243132	1.182953	6.403192	9.10223	0.7552477	0	5.615648	5.539076	6.060084	0	4.469675
12114	Chr2	15247193	15248174	9.471123	5.659554	8.810752	8.847851	8.433617	11.07499	7.485579	8.928521	5.442774	7.03793	10.18644	0.2261641	6.258752	10.28988	10.81762	6.538108	6.474582	8.881684	10.83962	7.202507	6.119835	7.340195	5.681419	8.924718	6.817072	6.271242	0.6295294	8.397761	7.658605	6.044813	8.075537	6.518702	9.42883	10.55695	7.761444	6.343271	5.385389	7.374257	8.572783	11.2306	8.619263	12.47554	10.55798	8.269397	9.56557	10.61831	10.17069	9.410328	10.25127	9.675089	6.986412	7.959738	12.05795	8.451367	7.875388	7.871856	9.980016	11.57421	8.378327	9.543436	9.060627	9.544442	0	0.1841959	8.553393	7.815619	7.060721	5.832203	2.579207	8.096116	5.537225	8.447624	8.02556	9.702765	7.005744	11.09612	3.89145	6.979578	6.633785	11.05455	9.411603	9.152971	9.414983	10.79675	8.607361	8.162302	6.382668	7.273222	10.194	7.827439	5.29715	6.057065	7.395956	9.424014	9.863916	9.340331	9.247704	10.13488	13.40902	10.84829	9.208106	5.882592	8.87445	9.198199	8.12343	7.008098	11.25404	10.41007	6.773715	8.658049	8.734776	8.204034	6.505747	9.851501	10.46118	7.951878	7.880656	8.372038	10.26237	11.98929	11.46977	0	0	3.224613	0	3.617234	9.744048	4.562582	0	12.5959	14.72189	8.208807	12.3589	0	6.509126	4.146587	3.464832	9.891067	7.084335	0.3090668	0	4.53002	10.31969	6.821603	0	7.283487	12.21682	5.293091	4.140336	18.49811	12.97911	6.797229	2.263426	4.094744	4.973864	6.689703	6.781408	9.409842
12115	Chr2	15252884	15253709	5.303829	11.52123	4.699068	8.078472	11.50039	8.447023	8.099151	6.98048	7.988587	8.582841	8.636332	5.427939	5.924952	7.817118	7.161666	7.786292	9.100637	6.744183	6.194067	6.277414	6.119835	7.281474	8.522128	9.263631	9.556643	6.90998	11.64629	9.266495	7.152848	11.76724	9.454287	12.25202	6.527651	6.857509	8.0454	8.426136	9.342002	9.976936	8.367447	9.41643	8.23188	8.257195	8.376578	6.647947	11.0372	6.968266	8.263687	7.115126	6.545042	7.787267	10.37376	7.759072	9.181177	7.298908	10.22125	9.699251	7.624484	7.045172	5.836587	5.905001	7.068574	7.675954	2.914399	6.631052	6.931198	5.845828	6.340239	8.789377	9.285147	5.508697	6.622955	7.611226	6.211086	7.68459	7.497375	8.630314	9.944816	10.00845	7.806833	7.157625	7.800027	6.581062	5.172429	6.347178	5.229789	9.360961	8.406441	8.58766	7.359305	9.006916	7.523488	8.460662	10.24868	9.833754	8.848513	11.14471	10.54563	11.51691	13.78357	8.988581	9.936431	8.95964	6.870542	9.504806	7.899336	5.574624	9.022633	13.38438	6.719525	7.005749	10.056	5.490889	7.110932	6.15261	5.515097	4.12541	10.60858	11.37947	9.682574	8.563782	7.804176	9.179928	8.073653	5.690493	9.320369	14.46894	25.33453	16.17643	8.518743	11.97643	11.04142	8.565712	4.023828	0	12.58431	12.85442	5.039755	8.157581	8.501202	8.344803	7.421182	5.285024	7.768754	16.06377	7.486306	7.930908	10.67216	5.293091	5.717607	9.249054	8.090871	7.804226	5.092709	7.487531	7.121669	8.027643	16.10584	7.998366
12116	Chr2	15253929	15255206	7.879974	7.88295	0	7.212922	1.277821	7.883888	7.362864	8.035669	11.23669	5.493018	8.968499	5.880267	9.179503	11.28696	10.51713	11.41197	10.00617	11.31401	7.355454	5.550556	8.931651	8.866956	9.333759	10.50631	11.53168	9.348796	0	6.901608	7.803107	7.576165	6.40134	7.696781	10.94535	10.82765	12.39938	14.76941	7.913225	15.86395	13.14151	9.070873	10.94356	10.23174	8.725602	6.323657	14.91694	12.0009	12.2684	10.90221	7.727881	9.911067	9.315216	9.230621	11.38466	9.768463	11.14284	5.903892	9.794053	8.806465	8.378327	10.31884	10.60286	8.433449	12.49028	12.52532	11.79778	8.196868	9.798552	10.51439	7.479702	6.426814	10.20587	10.78954	12.42217	10.94472	11.49188	13.89817	8.647666	11.3912	8.73718	7.754093	8.444658	9.077326	9.4731	6.020004	8.171545	12.04368	12.29831	11.04128	11.12073	11.25865	10.36399	12.40256	9.40343	10.10691	9.138628	9.764891	11.51907	16.12367	10.86206	7.955411	13.6821	12.03669	9.446995	8.482784	11.54087	10.98997	10.4779	10.26844	10.67537	12.62357	8.95498	8.979218	9.909916	9.55852	6.871986	10.463	9.638649	9.835112	7.131477	7.773279	8.218033	0	0	0	1.644771	0	0	4.977363	0	4.542785	7.026357	1.070714	0.2874163	0	8.823482	6.219881	13.07186	5.098488	3.306023	5.872268	1.484236	9.815044	16.69702	10.56248	5.182827	6.47421	14.18274	7.464615	7.492037	18.49811	6.742393	6.293731	5.092709	3.977751	7.573839	7.948941	0	8.821727
12117	Chr2	15263514	15264396	9.319585	14.14888	10.86659	9.040195	7.794707	7.883888	9.694438	10.71423	8.076374	9.097812	5.093222	9.725057	9.513303	9.532098	8.914522	7.013606	8.602592	8.550003	7.785598	7.863288	9.152186	8.044854	8.440965	7.531408	8.919534	5.980907	6.295294	8.108183	5.418824	7.011983	9.158841	5.576239	9.890381	9.023038	8.234703	10.79303	11.43021	8.923471	8.726785	10.88505	10.45933	9.154716	9.249138	12.32302	8.495296	10.00997	8.962923	9.410328	9.383855	10.38302	8.362523	7.090187	9.426009	9.548947	10.30503	7.450149	9.360139	9.477434	11.76731	10.31884	9.446185	7.776953	5.828798	7.183639	8.553393	9.404159	10.23084	10.02153	13.41188	7.929186	9.120135	9.869501	10.11918	8.926544	10.75443	8.294068	11.58787	10.46937	6.593335	7.714329	7.86449	10.43893	10.22862	7.721309	11.44016	11.58704	10.58589	12.0052	6.923198	7.827439	9.673056	8.268374	9.931712	13.04338	10.44415	11.35699	6.976338	7.370822	10.26277	6.767265	8.219665	8.416632	7.299951	6.745346	9.748116	6.689549	6.306142	6.869233	6.719525	8.459773	6.239125	8.462429	9.153434	7.764008	7.528545	10.40321	9.699269	9.022293	7.015518	10.14479	6.148744	5.007233	6.728044	3.793662	16.44771	17.72445	10.52357	9.954725	3.407497	5.162256	6.35718	8.565712	14.94565	10.86059	9.112776	5.183234	8.504587	3.059093	4.72289	6.799469	8.905419	0	9.392076	9.682275	7.486306	11.00616	9.970046	11.4005	13.20964	17.07518	4.719675	3.020991	5.658566	8.540465	7.686881	8.421155	17.8012	9.174596
12118	Chr2	15270419	15271701	26.97376	22.43609	26.13856	22.69666	13.03377	15.39235	17.67087	17.85704	23.52683	29.86829	25.68755	9.272729	17.19071	19.66245	18.83068	14.85934	15.71105	15.55216	17.93698	16.78382	21.61239	21.08104	21.10241	18.90383	20.70606	23.22682	11.01677	16.79552	18.71301	20.14938	18.02224	22.22642	17.67081	22.55759	21.48595	17.60968	15.16701	19.58206	17.91558	15.37729	19.46598	16.60414	18.32376	13.78233	18.86357	17.47597	18.87935	18.1321	15.21919	17.93431	20.64167	18.79568	17.68907	19.42717	15.49943	17.71168	18.72028	26.16778	18.92184	21.05521	18.57107	16.5134	22.69068	18.97218	20.94107	20.58748	17.86795	16.59303	17.28069	21.61746	20.62888	20.07356	22.05284	17.62022	19.23507	16.86834	14.70103	17.05387	19.57776	20.27994	19.0166	17.62514	19.87607	22.96762	19.50276	13.52773	14.78911	17.00006	15.97242	17.90661	17.96425	18.17119	22.18787	17.07249	21.75864	17.7254	18.90101	13.35961	24.94527	19.47526	16.90754	17.64778	18.60772	15.94355	18.03962	21.50212	21.24685	18.69564	18.74964	18.70403	16.88234	19.31501	22.69446	23.65825	23.41728	25.46993	17.09496	16.01254	17.27789	21.47533	23.47165	24.20163	16.14731	29.2112	32.34716	22.78857	17.53929	18.66511	5.96312	10.32451	27.43625	17.48833	27.59196	2.896158	7.232362	26.95282	15.27676	15.70334	13.10602	8.962936	14.84236	0	20.52343	12.763	23.61066	20.55562	23.59109	19.00084	10.84374	0	18.37302	19.88819	18.67327	24.33448	18.08678	21.17094	0	12.35042
12119	Chr2	15276794	15278879	44.55216	66.49976	65.78695	52.60624	58.14085	42.42283	52.64448	47.80817	47.93152	62.31143	49.04994	70.11088	36.71801	33.22275	34.05548	35.78128	38.75694	32.20993	35.6589	46.38679	46.8636	42.98418	54.94743	38.33486	47.46466	43.60836	51.93618	40.2996	37.28151	62.54366	59.97563	60.78886	40.8143	39.97206	36.25162	43.55082	44.95151	41.14712	39.0652	45.0952	40.67517	47.20962	45.72216	56.75077	37.79403	37.60652	41.06417	45.21548	41.8725	39.40829	41.91847	42.0729	38.92819	40.7751	47.41989	49.33967	43.01945	50.15492	54.60033	41.15607	44.7248	41.20775	67.86386	60.23205	53.67991	40.85726	54.18023	44.27546	51.06831	39.479	45.27496	42.8236	40.33716	43.46839	41.60429	37.21122	42.71947	43.19437	34.30152	34.07825	33.45632	37.97348	39.81027	31.9322	39.55028	34.0191	34.01495	38.99499	40.33989	41.06725	41.30241	39.61128	43.42483	41.99832	40.18095	38.42272	37.96426	35.93276	46.29483	32.90647	34.23126	36.83408	36.83374	43.33374	36.07924	42.04859	40.06825	48.43871	37.60767	37.73852	36.92094	43.41032	45.01069	41.53012	37.3801	39.58002	43.52547	43.48583	42.383	43.80704	37.72018	71.35308	90.1558	60.50891	64.14607	53.53506	72.88548	65.12049	40.88996	46.4603	37.80849	47.46832	53.45943	58.6472	48.16753	46.23445	35.27828	44.96867	42.03372	37.08801	50.71141	49.83022	38.26401	64.2551	49.52479	39.33083	38.33553	42.209	35.48859	34.86182	41.29715	49.34285	37.91239	50.07287	55.16468	41.79097	29.66866	47.16683
12120	Chr2	15280692	15280971	6.213057	8.691458	7.342293	5.962682	3.577898	5.537493	6.258435	5.194776	6.584	8.582841	7.086221	10.40355	5.257352	5.822955	4.75775	4.814425	5.569046	4.717243	4.602536	5.484478	6.174969	6.107043	6.49305	5.535585	5.861408	5.458303	2.832883	4.633248	5.418824	6.689593	7.681608	8.010935	5.142998	4.69198	4.732588	5.396514	5.715107	5.763075	6.416754	5.183356	4.261208	3.859341	5.846154	6.647947	5.41826	5.309155	4.958212	6.197045	5.756483	6.45006	6.880557	6.287524	5.753538	7.18915	6.283555	8.855838	6.384731	5.703235	8.378327	4.413839	5.52634	5.554966	7.70234	5.525876	6.341309	7.116661	7.637107	7.639365	7.995543	6.009488	7.382966	7.193026	7.257898	6.054526	4.609042	4.595362	6.831656	7.242958	5.824787	5.845393	7.155397	5.52204	6.451007	5.758265	6.64619	4.223848	5.370782	6.221672	7.250278	6.004611	5.834542	6.633928	4.754543	4.780297	5.657246	4.033325	6.246256	5.06744	10.11295	5.062534	4.578041	6.878108	4.246376	3.985886	5.602366	7.326648	4.559825	6.231881	4.822885	6.741381	5.358308	5.038698	7.110932	6.042742	6.127885	5.79949	5.213357	7.071527	5.334113	5.994647	5.675764	7.51085	14.35316	6.638909	11.5134	5.064128	10.91333	6.636483	2.555623	5.162256	5.018826	1.427619	2.29933	5.792316	8.534187	5.390563	1.889908	5.710307	5.195179	4.945068	6.184319	1.510007	5.449723	9.02212	8.638045	5.988645	7.302005	5.835972	7.886354	4.268794	6.068153	9.314722	9.619562	5.615648	6.443415	6.689703	12.71514	5.881151
12121	Chr2	15283936	15284385	4.924984	8.691458	1.468459	7.597611	6.005758	7.883888	11.65787	8.198006	7.725227	8.067871	7.639832	9.498893	5.758052	5.583656	5.859545	6.003172	7.561225	6.265088	4.94665	7.136429	7.057107	6.75298	8.927943	7.11718	10.19375	7.026114	10.07247	4.874563	5.418824	8.220945	6.992233	7.461165	7.846369	5.864974	7.382837	5.49119	5.825013	8.489691	7.546103	6.220027	5.617048	5.026119	8.202066	6.485802	7.826375	6.691748	8.517955	7.918447	6.150762	8.967156	6.351284	6.01997	7.038903	6.146449	8.545634	8.434131	6.384731	6.625817	6.401418	4.2349	6.747275	5.150969	7.70234	9.578186	9.585699	4.447913	5.475661	7.885796	7.221781	5.091372	10.42301	9.116743	9.281735	6.287392	7.804644	6.108469	11.32844	9.613381	6.188836	3.578812	5.09258	5.295107	3.893851	3.337176	5.992467	7.134879	8.095092	8.850547	6.650631	7.076863	7.369948	7.595367	5.705452	6.077806	4.931958	7.960509	6.895218	14.28097	7.341252	7.232192	6.190761	9.864655	4.628073	4.701302	5.714413	7.008098	4.511317	7.435767	6.882094	6.609197	7.486951	5.361691	7.489173	6.958309	4.420832	4.902662	6.243905	8.859729	6.7836	7.048651	5.084539	2.503617	5.830972	2.46588	6.579084	3.978957	0.3897619	7.051264	0	2.684373	4.684238	2.141428	10.92182	16.65291	11.28248	4.975905	7.244648	7.035914	5.195179	4.636001	1.978982	3.775017	7.884706	11.00258	13.245	10.03503	5.897774	5.835972	6.703401	0	4.719675	12.33571	9.619562	6.785575	7.686881	8.499858	7.629084	9.527465
12122	Chr2	15285976	15286478	8.637664	9.904219	6.167526	8.751679	4.344591	12.1074	7.976436	9.172026	7.11072	7.5529	9.52211	10.85588	6.342202	7.737352	7.562319	8.142916	8.466761	8.218322	9.936315	6.739961	7.112241	8.162297	7.061192	8.284548	9.492932	9.581065	8.813412	7.287712	7.586354	9.02692	10.04518	8.560705	8.044176	7.489121	6.625623	8.426136	4.066518	7.870005	8.521449	9.070873	7.55396	6.731409	8.027554	7.620817	7.35813	9.12511	7.183051	7.574166	7.570169	7.47263	8.680088	8.026627	7.95702	7.134271	8.378073	8.5747	6.074792	7.296785	8.284189	7.575102	8.610808	9.039445	15.61285	14.55147	15.33712	6.163537	4.034698	7.803653	7.479702	6.092953	8.794416	8.614904	8.30471	8.383189	8.664999	6.668879	8.993573	10.79859	7.928182	9.185618	8.380195	7.110572	8.368874	10.01153	8.825269	5.993298	9.184815	6.835076	8.504086	6.433512	9.826597	9.614388	8.135552	8.467955	8.630927	8.38507	6.976338	7.831498	14.75741	8.626972	8.791921	8.416632	9.160722	8.687188	9.524022	8.919398	7.664388	6.444332	8.941304	9.847704	6.606133	7.235054	10.5151	8.935934	8.797893	7.47357	9.75989	9.509984	9.160759	9.024909	9.104872	11.26628	5.382436	6.828592	0.548257	9.043085	12.47238	1.244341	0	3.510334	16.39483	9.99333	11.49665	10.13655	4.050123	9.74448	6.299694	7.443793	3.187951	2.472534	6.184319	0	7.188997	6.601551	18.42783	7.607197	5.195658	10.17902	5.717607	0.7114657	6.236713	12.83921	12.44884	10.17836	5.991245	9.208179	0	7.057382
12123	Chr2	15287533	15287857	5.000753	10.30847	7.635985	8.944023	6.13354	6.569907	4.540433	4.951271	5.2672	4.978048	6.311166	11.76053	5.090452	5.942605	4.557424	6.062609	5.885984	5.454312	6.62421	5.74879	5.347964	6.635537	5.032114	6.326382	5.733986	8.071321	5.665765	6.032874	6.141334	7.334373	5.613483	6.911395	6.725459	5.594283	3.880722	6.721974	6.374542	7.064414	6.570756	5.788081	6.972887	5.026119	6.020666	8.755832	4.682447	6.912962	5.339613	6.311805	5.835338	6.3714	6.139574	6.621967	5.753538	5.926933	7.037581	3.935928	4.959014	4.61291	6.872111	7.813688	4.948002	5.201468	12.90662	11.60434	9.733171	5.019788	4.466987	6.160778	8.769305	6.009488	7.382966	5.26931	7.537048	6.442636	5.961028	6.108469	5.534506	6.847888	4.61129	5.487512	5.028117	6.127195	5.056194	6.608917	6.864098	5.536666	6.616181	4.994863	5.887444	7.720214	6.602245	7.691511	8.769491	7.580185	6.382534	6.792968	6.489617	14.28097	7.565984	5.424144	5.618505	6.606604	5.24833	5.314515	5.82646	4.937524	5.093422	5.027995	5.527351	6.212646	4.550892	5.167895	7.262229	5.639893	6.740674	5.79949	5.57708	7.315373	5.392092	5.335895	6.207867	0	1.345609	4.931761	11.5134	6.149298	8.185001	7.051264	2.555623	8.67259	7.026357	10.35023	10.92182	6.516356	6.364479	5.597893	6.929663	6.118186	7.792768	7.417602	4.452709	8.305037	6.261384	5.281241	5.758697	8.740184	7.161582	5.700251	6.309083	6.403192	5.899594	2.769242	7.356136	6.434597	7.460796	6.768405	4.23838	8.704104
12124	Chr2	15288977	15290361	16.59341	19.60631	22.90795	17.40718	18.91175	17.8326	12.27144	18.9934	17.55733	24.54693	18.60133	24.19956	17.77486	15.99319	15.37505	15.51315	19.55958	15.9207	15.95832	18.50185	17.5325	15.03272	21.26474	18.15069	19.49555	18.92986	15.73824	20.27046	13.72769	25.9524	23.34027	28.66658	17.60488	18.58746	16.37475	15.81084	16.26607	18.09482	18.94226	11.40338	10.36248	8.975212	5.060849	0.162145	11.57233	13.21758	9.026489	14.57453	18.61	19.90079	19.26556	18.39435	19.77014	24.42116	20.4425	23.75614	17.91444	18.61938	21.08703	22.18849	18.69959	20.35138	29.14399	29.47134	22.85821	12.96249	13.68915	15.19659	11.86435	12.60323	20.84602	22.33184	18.63326	21.57895	17.57581	16.92438	20.40849	23.50669	18.68786	16.26371	17.46948	17.77643	17.31892	16.68588	16.45204	20.1489	19.22584	18.57739	18.58906	19.30053	17.81071	21.05551	15.84848	16.25301	17.6245	18.89294	16.71076	8.752851	24.72054	17.97716	18.62431	16.83326	14.93389	16.96557	16.30288	15.13112	19.25799	22.3073	17.17814	19.49713	18.64397	20.67158	18.00428	16.9563	17.02677	17.09953	23.33887	20.48304	23.07584	20.55308	18.56448	33.38156	34.53729	14.6056	7.675598	21.34168	20.26762	14.10253	2.555623	17.75816	18.06778	13.56238	19.54431	2.896158	18.22555	17.00101	12.4419	18.15062	24.44096	2.163467	23.00567	24.91511	16.92893	3.080724	8.062176	13.7577	20.92305	16.82931	16.16703	14.22931	18.71014	15.10495	15.84398	21.76064	22.49543	18.41636	0	14.93812
12125	Chr2	15291227	15292133	8.258819	17.18079	8.810752	10.29044	13.28934	9.761005	7.853722	11.2824	12.55349	13.04592	11.40439	14.02218	7.927752	8.774316	9.265093	9.3911	11.04754	9.69246	9.2911	11.96013	7.773845	9.454172	11.20051	13.51888	12.29621	10.27787	16.36777	14.4789	8.959123	18.45683	13.88598	17.35703	10.41787	8.391425	9.465176	8.899514	10.66087	11.58812	11.85816	9.243652	8.522417	7.449426	8.725602	6.647947	9.097325	8.129644	7.055918	8.492247	10.25127	11.40559	11.64402	9.096844	13.2209	13.17096	11.39418	12.08892	11.83965	10.1484	13.55594	12.7047	10.66712	12.77642	9.784053	12.34112	9.290755	5.464579	3.890601	8.214371	14.9594	6.092953	10.09729	10.53862	10.95663	13.11814	9.894077	10.19946	11.8473	14.55176	11.48777	8.986795	8.766973	11.87617	11.68155	8.179353	9.370039	10.44546	11.28643	10.25261	10.90267	10.18639	15.04698	11.24883	12.78444	13.11167	14.3607	11.88769	11.35683	16.12367	13.9334	10.74497	12.53759	10.58867	7.06139	10.11802	9.467998	3.981874	12.22421	12.25131	10.13348	10.04598	9.175185	12.98434	11.19594	10.21773	10.85511	8.669341	11.15416	11.2169	10.55227	15.41481	13.53906	21.28074	15.69877	1.517465	7.675598	13.74549	13.25191	22.39813	7.666868	12.5959	17.06401	19.27285	25.86747	0.7240396	9.402071	6.841869	5.35474	13.35804	15.70361	3.399734	18.05821	3.775017	12.05896	10.56248	10.36565	8.092763	7.442429	6.378853	8.67499	15.65225	13.65334	6.54548	0	13.68814	11.30424	12.19887	0	10.35083
12126	Chr2	15298318	15299762	28.71645	25.46799	33.48086	30.10193	39.35688	24.68408	28.46974	23.45766	27.6528	30.72657	25.57683	30.75832	25.45226	23.01264	21.93573	20.08982	20.14818	19.20065	23.87296	25.37397	24.86528	28.47996	33.35804	21.80343	24.91098	23.22682	25.49594	27.55817	20.15803	26.91957	28.46134	33.14328	27.69307	23.55013	19.49826	24.33165	27.47648	21.93687	23.35698	24.01622	26.82624	27.64365	25.65327	26.10535	25.3521	22.61921	24.09183	29.14906	27.52072	25.24962	20.1124	23.54477	24.36072	22.77479	22.78836	20.80419	26.90265	27.76133	27.58258	21.59202	23.84037	22.82586	30.39302	32.60267	27.57732	27.51352	33.14216	26.28599	28.88712	26.20805	31.37761	24.67375	25.33286	22.35517	25.93354	25.77886	22.48393	22.7824	23.21825	20.24017	22.56206	26.09731	24.64168	24.21089	25.38627	21.57587	20.31557	20.06708	21.69632	21.76671	21.57245	30.95833	26.7311	26.70137	25.82025	25.89819	23.76822	41.46087	27.41733	23.6596	23.67056	23.25886	26.38479	27.28799	23.02572	22.45777	25.37009	28.96408	24.7647	22.33909	20.33221	26.87306	28.29243	23.95123	24.51154	27.50274	22.12646	19.01997	21.51039	25.8231	27.07812	31.71248	25.56657	37.36757	47.1501	37.98096	34.29905	40.64846	25.55623	29.5281	32.78967	38.90261	39.37603	26.78946	18.51485	21.35492	14.17431	22.84123	32.82409	23.48907	37.84803	8.305037	21.91484	36.74863	39.73501	34.63703	30.19098	29.17986	22.87043	35.57329	31.8578	34.2379	21.50255	31.58802	28.71276	24.00423	4.23838	24.93608
12127	Chr2	15300572	15301337	9.69843	10.91485	12.62874	10.29044	14.05603	10.88727	9.694438	9.415531	10.35883	12.35929	9.300666	14.4745	9.346403	9.173149	8.013053	8.261791	9.689235	7.518106	10.7966	9.317005	9.317587	8.808234	6.980029	9.263631	7.390471	7.316449	8.183883	10.5696	9.175876	9.34931	10.83304	12.25202	9.758509	10.19603	9.843783	10.22497	12.41937	9.481188	9.240126	8.552538	12.97732	8.975212	11.60505	9.890848	9.56557	7.797822	4.894646	13.42693	10.88212	10.69766	8.150814	9.096844	9.609632	7.902577	7.875388	5.482185	8.492312	9.729047	11.39076	10.85566	10.28156	9.544442	10.2004	12.15693	10.32306	6.735411	9.798552	8.460802	6.448019	7.428395	9.663	5.938429	9.281735	12.10905	11.79915	10.81591	6.312796	10.20599	7.887732	9.265147	9.669455	9.985059	9.4731	10.27327	9.914809	10.38838	9.106978	8.237143	10.35754	11.68755	10.13368	14.71001	15.00323	13.79457	11.16943	8.80963	10.70787	19.34841	14.00831	9.763459	10.92487	10.31716	9.780979	12.46867	9.18788	10.67142	11.30255	8.49802	10.35024	10.50862	7.413549	12.91974	10.5151	10.43746	10.63626	10.34342	7.941277	8.290756	7.711272	11.13292	14.60327	15.0217	12.55902	6.449226	8.772112	17.72445	13.25191	14.93209	1.703749	12.18292	14.3873	6.067379	18.39464	13.03271	6.075184	7.256527	6.614678	8.463491	12.51566	1.854401	8.163301	0	11.71111	13.42315	12.09326	14.89068	11.79555	8.007496	10.44942	0.7114657	9.43935	16.8672	5.658566	12.86919	9.834686	10.23131	0	11.17419
12128	Chr2	15301755	15302667	11.66842	4.851046	7.342293	10.09809	16.73945	10.60571	8.099151	11.76941	10.79776	9.784439	12.84378	8.141908	9.179503	10.17023	10.11648	9.985474	10.95699	9.655607	11.91498	10.44033	9.924057	9.747779	9.09027	11.59837	12.8059	12.19408	11.64629	10.47307	8.886872	9.02692	12.01482	12.88033	10.81348	10.19603	9.086569	10.31965	13.18871	10.22481	8.880787	10.88505	12.68678	11.03951	14.13548	17.83596	10.23449	10.5077	13.28547	10.32841	11.11869	11.09096	11.43231	11.50483	11.26224	9.329431	11.05906	11.24551	10.10399	10.65163	11.95559	9.006618	10.92416	10.30194	8.535025	11.78854	10.02812	9.531242	10.80723	9.610814	8.769305	7.428395	10.64016	10.45498	11.09621	12.18667	10.32425	10.53571	9.253003	9.481691	9.263029	11.41243	10.18516	8.62346	9.763686	11.12392	8.934223	11.30165	11.4421	10.95365	12.42905	7.076863	13.66511	6.922359	12.99575	12.63364	12.11231	10.18945	11.27571	3.224734	16.18072	12.29473	13.10985	13.57521	10.87836	8.993795	8.235478	11.30852	10.38088	10.26844	8.941304	9.38506	9.395389	12.20915	11.42288	10.80369	10.54872	11.95771	9.82051	10.8105	11.0161	11.13292	11.82451	8.762658	10.31633	9.104789	16.44771	9.766532	7.405477	18.66511	5.111246	18.58412	11.37601	9.636426	14.37081	3.620198	9.836012	7.671186	6.614678	11.31864	10.15421	4.326935	7.915928	3.775017	10.08779	15.18357	16.12435	9.387605	11.65512	10.0433	9.463625	11.38345	11.96775	10.06997	12.44884	11.58227	7.460796	7.476727	4.23838	9.056973
12129	Chr2	15307455	15308582	13.48688	6.670189	6.167526	12.69474	11.88373	13.51524	8.958151	13.63629	14.92373	15.62077	12.62233	6.784924	9.429853	9.930931	11.61893	11.59028	12.40584	11.90367	14.23775	10.8368	10.30999	9.923944	8.84678	13.82013	15.29063	16.08458	5.351	10.18349	11.27115	12.815	14.08295	12.80179	12.06626	12.99317	9.465176	7.290028	7.803319	14.3767	13.14151	13.99506	13.17101	10.501	8.55109	1.459305	14.51558	11.61378	12.71337	10.21365	8.753008	14.15867	13.23184	11.37105	10.895	13.82951	15.33187	17.00883	10.10399	12.74841	10.07282	11.21354	11.56676	11.71593	7.077826	4.973289	11.79778	12.58124	7.204818	8.296515	6.705939	12.4363	9.771573	8.196704	10.88685	9.935632	12.04496	12.55318	7.609946	7.703874	12.09452	12.92349	11.08764	9.531193	11.44908	13.80675	8.934223	9.988831	12.6875	12.88149	12.42905	8.04189	12.59033	10.09511	10.98828	11.88245	11.02438	9.658751	11.84355	6.449469	15.58143	13.3279	12.69366	9.502649	10.49666	8.891593	10.81257	8.123023	11.49658	10.90579	13.60162	11.5	12.47825	11.30477	12.17936	12.30522	13.08741	9.446592	14.97325	13.65536	14.55285	12.45042	13.47994	3.338156	7.625117	9.484155	8.772112	6.511021	16.75976	8.295604	6.814994	12.80239	8.699299	5.710474	11.20924	0	13.01825	12.23243	12.2844	6.831974	10.15421	0.3090668	5.4422	0	15.88536	6.601551	0	11.49172	9.408353	10.58618	11.63237	0	9.43935	12.83921	11.88299	7.721517	6.6695	11.80536	0	13.05616
12130	Chr2	15314501	15314940	1.591149	0	0	2.308135	2.683424	4.317367	5.644863	4.220755	5.706134	4.291421	4.650333	1.130821	1.0014	1.83463	2.20359	5.230486	4.210742	4.532976	2.322775	1.321561	0.5513365	0.9982666	1.136284	4.44353	3.758946	4.9357	0	2.461413	3.973805	3.949278	3.545358	4.947931	3.362729	2.43622	2.082339	2.461568	2.527836	4.957484	5.492741	2.33251	2.421141	2.513059	3.577497	3.567191	4.682447	3.981866	5.276047	2.639482	4.337076	3.14637	6.351284	4.080202	5.998369	3.512256	4.775501	2.670808	2.603482	2.767746	2.071047	1.610455	2.506131	2.726983	2.289885	2.578742	2.359557	1.96979	1.58506	1.478587	2.579207	1.669302	4.560068	3.011034	3.977886	2.639152	2.581063	2.746009	4.66974	3.819014	4.28769	2.34611	1.998354	2.118043	2.847742	2.355654	3.05071	4.851718	3.269172	4.819605	5.124257	6.219061	4.836528	2.692029	2.324443	1.843829	0.7978168	5.625426	3.244808	3.685411	2.846608	4.029364	4.734111	4.163065	0.9542419	0.8176177	1.848781	2.548399	1.552281	1.416337	4.497747	4.229886	3.596672	1.744165	1.815557	1.50153	2.363613	2.989428	6.001423	3.576404	5.68199	3.227887	3.01525	0	0	0	3.837799	5.064128	5.066905	2.488681	0	2.477883	2.342119	0.7138093	3.161579	0	5.062653	5.597893	3.779816	1.529546	4.132529	1.545334	0.989491	9.815044	4.174256	4.180982	0	2.265974	3.370156	2.307245	1.971589	0	0	0	0	0.5849634	3.617356	2.361072	0	4.116806
12131	Chr2	15317688	15318071	2.651914	1.010635	1.468459	2.019618	2.42786	2.90953	2.577002	4.139587	5.881707	4.806391	3.764555	5.880267	1.669001	2.871594	3.455629	3.982302	4.754064	3.94332	3.140048	4.162917	3.032351	3.640737	3.327688	5.0837	5.288009	4.006627	0	2.992306	4.046056	5.15824	3.151429	4.084006	2.637435	4.601749	3.975374	2.745595	0.6594354	4.70961	4.517395	2.073342	3.77698	4.038845	4.362801	3.891481	4.548662	4.534903	3.178341	4.246124	4.967923	3.461008	3.175642	4.280868	4.774212	4.719594	6.367335	5.060479	2.417519	1.761293	1.412078	4.175253	3.212988	3.534979	0.6245141	0.1841959	4.571641	2.541665	3.458312	2.053593	2.321287	2.170093	3.58291	4.014712	3.698737	2.794396	3.195602	3.866829	3.718496	2.765493	4.32814	3.8174	3.158689	3.479642	3.196445	3.140872	2.396987	4.851718	5.993481	3.768055	3.325316	1.608378	2.840501	4.422619	3.381008	4.780297	3.408853	4.670165	4.786092	6.910145	3.595715	5.062534	5.722552	4.615572	4.294089	6.336537	4.033703	2.548399	4.074738	4.178193	4.443557	5.948278	4.183884	4.263514	3.933707	3.772136	3.370337	3.288371	5.213357	4.064096	5.218154	5.533521	4.197701	0.8345389	0.4485363	2.655564	1.644771	1.08517	7.015715	2.903461	0	3.716824	1.672942	4.996665	1.437081	4.344237	6.219831	2.695282	2.992355	4.48667	3.069878	3.399734	1.484236	1.510007	4.406159	2.64062	1.727609	4.208237	3.931849	2.171524	2.365906	5.691726	3.202636	0	0.5658566	3.04181	5.199949	6.689703	0	3.058199
12132	Chr2	15320114	15321419	20.83647	20.81907	28.4881	22.31197	16.10054	21.68069	16.07559	18.10055	21.50773	15.44911	21.59083	18.09313	17.52451	15.35505	14.77407	15.69146	17.34101	14.4097	16.73258	20.08773	22.9356	22.66652	18.99217	19.20509	18.28504	20.14927	20.14494	16.699	17.05123	16.1195	16.84045	16.57164	14.63776	11.63972	13.06194	18.08306	18.13447	17.723	16.99156	17.53702	15.30161	19.20695	22.51205	23.0246	14.98383	15.20852	15.06534	18.47638	18.53114	17.3837	18.84214	16.32081	14.8123	17.01249	16.92371	22.77215	17.66649	20.29681	18.35701	13.53975	17.35014	14.29141	19.98445	15.28826	17.99162	22.7479	17.86795	24.23239	14.9594	18.11193	26.05753	21.74636	20.58731	14.20485	20.09542	19.44623	19.71668	18.89754	19.17326	16.89995	15.60005	19.66754	15.5754	18.64893	18.30426	17.6945	17.66909	19.36605	20.22446	18.33551	20.57444	17.69047	20.39171	18.84803	16.31898	20.27276	17.76533	18.88773	30.11411	21.43828	19.82084	20.72482	15.12473	17.98759	19.94442	19.27227	16.63851	16.14624	19.5083	17.64656	15.1207	17.11865	25.2665	18.71419	20.7035	19.25192	17.45868	16.82536	18.03162	16.00768	17.14554	25.87071	25.11803	18.0199	24.12331	15.19238	18.31881	28.61983	16.18561	24.98532	23.75578	22.12809	23.85555	24.61735	14.17543	23.42822	15.43425	18.15062	18.06505	10.50827	23.74778	23.40511	14.14609	27.50646	16.12435	15.69996	16.71036	23.47961	17.15282	22.7669	19.21582	16.61545	0.5658566	16.96394	17.63461	17.62933	5.086056	19.52542
12133	Chr2	15323622	15326034	39.39987	45.68069	43.76007	34.7182	51.75174	35.4775	38.90047	31.5745	42.8399	46.17569	35.874	53.6009	38.38701	28.357	27.59495	29.65923	29.06771	28.08234	35.0567	38.19311	40.41297	44.45222	42.20482	30.46454	40.01048	34.25956	41.86371	30.40569	29.1894	34.89872	37.71867	36.12775	32.83606	37.26515	30.00461	35.40871	41.54443	34.33058	32.1351	39.13434	33.50859	39.22168	31.06314	36.96907	31.37239	32.02084	29.55857	38.21511	32.72521	33.03689	33.6618	32.90917	29.80822	32.26886	32.00424	33.03368	33.03943	34.38715	35.11366	31.37405	32.38692	30.45132	45.17318	43.28603	33.91863	41.81038	47.2636	40.41471	48.23118	35.97346	38.43485	37.97249	37.3363	35.0852	34.04546	35.97832	28.62378	29.63028	29.36663	28.5112	32.23152	31.92193	29.93035	33.24089	38.02492	35.61732	35.33819	28.83	33.14413	33.77594	33.3183	35.95781	30.95736	34.6913	32.78302	28.65783	30.66344	24.87652	43.9726	32.07994	33.34687	35.47656	34.20957	36.48619	33.22203	32.65137	32.11281	32.92983	33.70601	32.9138	33.83808	36.04607	35.85725	33.65624	31.73369	35.87313	32.9169	33.08174	34.67173	31.15899	32.75389	44.23056	38.57412	40.02314	59.76001	47.38577	47.94072	49.77363	33.2231	36.75526	47.51156	57.10474	54.03426	62.2674	25.16862	35.03866	22.52141	31.10078	29.75421	38.32428	43.5376	39.26018	29.6836	36.74863	44.34197	38.84526	32.99945	41.80184	33.91132	16.36371	30.84645	56.89533	40.17582	35.68277	35.60835	33.36981	30.51634	34.2283
12134	Chr2	15327134	15327484	3.333835	3.840412	1.76215	4.231581	5.622412	3.472665	3.190574	3.00323	4.301547	3.948107	2.9895	0	3.087651	3.868676	3.455629	4.101177	4.346573	4.938364	0.6882296	0.3303902	0.2756683	0.1174431	0	0.7531408	0.3185548	0.8129388	6.295294	4.778037	5.418824	4.271668	4.628661	4.869392	3.03305	4.601749	4.259329	6.059244	4.176424	3.718113	4.876733	3.369181	3.970672	2.692564	4.101033	3.405046	5.083799	4.368992	4.386111	2.295202	5.125635	5.270171	1.905385	3.143762	4.100926	0	0.7540265	0.2811377	4.401125	4.277426	3.483125	4.2349	5.269301	4.746971	2.289885	3.499722	6.046364	0.3812497	0.5763854	0.575006	1.289604	0.5842558	1.302876	0.6691187	0.2791499	3.803484	4.609042	4.259116	3.286113	3.950705	4.044991	4.612691	4.963654	6.20284	5.288663	5.234786	4.685019	1.084502	0.4670245	1.05155	3.052749	2.144504	3.377893	0.5768633	0.211313	0.6828996	0.9428744	0.1061401	0.405601	0	0.8989288	0.4132681	1.040464	0.5430085	0.9542419	0.1022022	0.4481893	0.159275	0.8731581	0.424901	0.4335178	0.4626438	0	4.974099	4.538893	3.698891	5.427556	4.783085	4.728394	3.332559	4.058564	0.7905029	0.650348	5.007233	2.242681	1.138099	1.644771	8.681362	2.728334	11.61385	11.07437	8.25961	4.684238	8.565712	8.335073	0	3.905475	3.939258	5.35474	1.529546	5.667468	3.090668	2.968473	6.040027	4.522111	1.32031	2.879348	4.370092	4.914811	1.221482	5.323289	6.403192	6.236713	5.286734	1.131713	0.8189487	0.4521695	0.8657263	0	0.7057382
12135	Chr2	15333372	15334303	12.42611	18.19142	16.44674	11.15599	14.56716	10.32414	17.0573	12.74343	12.02677	18.19562	14.06172	10.62971	10.59815	11.08755	11.56885	11.70916	11.68141	11.86681	8.344784	10.63857	11.137	9.571615	10.38888	11.52305	13.06075	9.116528	6.924824	11.96922	10.9099	14.18516	13.09813	13.35156	9.296958	11.00811	11.92612	11.64511	10.99059	9.976936	10.62614	9.848377	9.394028	10.86001	11.5178	8.107252	11.50544	11.33726	9.535024	10.44317	13.09008	10.93364	11.32646	9.096844	12.30278	10.42701	8.796976	12.93233	13.0794	14.34196	17.13321	10.25919	13.23751	12.52392	17.69456	18.97218	15.77954	11.11978	11.8159	15.19659	14.18564	12.77016	19.54315	15.05517	13.18983	11.33283	10.20135	11.82465	9.166526	11.32535	8.292231	10.17973	11.66781	10.7415	11.39097	11.25479	11.87598	11.9866	10.04103	10.69076	10.73913	9.971943	10.5943	11.24883	14.79191	13.52141	11.67714	15.0719	13.62819	18.88773	13.03447	10.53834	10.45666	11.22218	9.733267	9.402604	9.636069	13.69765	9.119651	12.10968	8.724545	12.62357	13.06546	11.49857	10.89334	9.228916	9.016746	11.35983	11.82098	11.62331	11.71186	12.12105	12.061	17.10805	12.11048	9.673839	19.18899	11.21343	14.03143	14.51731	0	8.053119	16.06024	17.13142	10.6344	22.44523	12.00572	12.64709	8.977064	9.993037	12.63373	8.653869	11.62652	20.38509	10.89945	12.98305	19.0037	11.16801	10.81258	15.33639	10.0551	21.34397	10.61927	18.88119	18.10741	11.58227	11.75641	10.78223	12.71514	8.586481
12136	Chr2	15334547	15335563	16.44187	25.67012	7.342293	12.31005	6.644668	16.9879	16.81187	11.0389	8.251947	5.493018	10.62933	4.070954	13.26855	13.28112	11.06803	14.20552	12.04363	14.63082	7.355454	6.211336	8.711117	7.809968	7.223518	9.640202	7.263049	9.000394	10.702	8.880391	9.46488	12.815	11.03	9.581707	11.14316	8.571886	11.83147	11.26641	8.902378	11.95993	13.19285	12.78561	10.26564	9.872733	11.34328	8.431542	11.70612	11.50317	11.5056	12.04981	9.068431	12.7428	10.69133	13.11016	12.30278	10.20749	8.545634	11.52665	11.77766	10.98711	12.7087	9.066264	13.62307	10.65544	18.52725	12.52532	22.12084	7.434369	7.060721	10.84297	11.86435	8.429976	10.09729	11.37502	11.09621	9.081788	10.13989	11.93673	12.53912	14.81514	11.73047	12.04867	10.05623	6.883639	10.57733	13.74131	11.44016	10.73086	12.92101	12.44334	12.97418	9.971943	11.362	7.979942	10.98828	9.287434	10.22656	9.977171	10.30227	9.213527	15.28179	7.852094	10.66476	9.321646	6.393421	5.212313	7.563194	7.804473	6.209124	6.798416	9.266442	8.591957	10.27621	10.85258	10.21251	10.29097	9.892158	13.45243	13.27587	11.7046	11.76984	9.683661	7.981543	14.60443	13.45609	17.83021	10.41688	9.766532	5.846429	6.221703	0.8518743	8.87908	4.015061	4.282856	7.76024	0	9.980659	22.80623	10.86697	8.259551	6.375901	3.399734	3.463218	0.7550034	12.17491	8.141913	11.51739	9.063894	12.21682	11.80766	8.872149	8.537589	10.78783	19.38469	8.487849	5.966626	6.330373	7.791536	0	9.174596
12137	Chr2	15337526	15339298	36.59642	56.19129	51.98344	38.46892	43.31813	29.18916	38.53232	30.92515	32.92	37.07787	28.8985	48.85145	25.95296	26.28307	26.79365	24.60706	28.75077	27.05044	32.43282	34.82313	39.25516	36.17248	39.36411	30.12563	32.04661	34.84023	46.89994	30.74353	30.99568	35.86589	39.09742	41.54691	26.57216	26.52773	33.69603	29.25479	30.11422	28.93931	26.23169	30.66819	29.24739	30.96448	33.76808	42.80629	26.35549	21.45784	27.07947	34.19851	28.78241	28.63197	28.26321	27.42431	26.503	30.01882	27.89898	37.95359	31.79968	30.94843	36.80816	31.01617	30.90895	29.34032	61.61872	62.4424	36.86807	34.5031	40.92336	37.2111	54.16336	36.39079	39.08629	34.96145	32.66054	28.79781	29.92805	27.51613	31.39103	37.13662	23.21825	27.91474	30.74887	32.14886	31.20892	29.83828	30.83396	28.13996	27.55445	26.20113	28.51049	31.20253	28.55855	39.61128	30.53473	35.98881	34.81382	30.03765	28.87879	45.14628	41.57546	27.48233	23.98269	30.40848	31.72854	37.30381	31.31722	40.77439	30.99711	35.62087	27.47419	29.54311	27.37875	33.07453	32.52873	26.22184	29.6327	32.10646	30.2496	32.67533	29.97539	29.90736	32.63564	48.40326	48.44192	39.83345	41.66753	61.8547	55.34619	51.01797	25.55623	36.34228	43.16191	53.17879	42.82503	36.20198	28.7848	35.66065	21.89144	34.56775	35.42167	34.61548	55.4115	24.16011	24.34983	44.89055	35.70392	28.00096	31.17395	42.88761	27.60224	19.92104	27.81237	53.37084	52.05881	35.0978	30.86057	30.30042	16.95352	31.40535
12138	Chr2	15345190	15347204	32.12605	34.36158	38.17992	31.25599	26.19533	22.5254	22.70216	25.4057	24.66805	25.23355	24.02672	29.17517	23.69981	24.7675	24.99071	21.39744	21.86869	21.08018	29.59387	26.16691	29.77217	30.94626	31.00431	23.76159	25.93036	25.08497	18.57112	21.95966	20.44703	23.61507	22.6509	21.9908	21.42916	23.36967	26.50249	25.46776	23.95949	23.85789	23.20298	24.79372	28.66631	27.28464	29.92882	28.69967	18.72979	23.66998	23.01119	29.26382	23.81449	23.51912	20.53582	19.8659	19.77014	25.18946	26.89361	23.475	31.55173	29.69037	28.99466	31.61263	24.86853	25.14885	27.27045	28.91875	22.71073	27.38644	39.3383	24.31454	21.66534	22.20172	28.77185	24.17191	24.63498	22.58804	22.18486	21.96807	19.02487	21.92641	18.56651	29.1872	25.65629	29.80389	29.11671	27.28632	30.07129	20.20598	18.68098	19.97945	19.67933	23.37509	23.49171	21.15165	24.19534	20.69186	20.96082	20.48504	17.11636	1.842705	31.08795	19.4236	22.73414	25.88341	32.3488	33.62453	26.89136	29.14732	30.02694	34.27535	25.63174	26.83334	24.9565	28.61722	27.23336	27.17403	26.04351	26.18739	24.67252	26.25406	25.39501	20.42133	20.4564	37.13698	49.33899	35.85011	36.73322	30.74649	31.18095	14.93209	15.33374	18.37763	32.78967	16.41761	29.89129	26.78946	23.43285	21.14759	24.56881	31.20275	27.39276	11.43547	23.74778	21.14009	25.50934	34.54812	21.88305	27.02983	22.46771	27.41549	29.17951	29.88156	26.29533	16.11195	22.63426	20.23973	27.80842	25.02736	8.47676	22.70124
12139	Chr2	15351619	15352756	29.77721	23.64885	33.48086	25.87035	26.57867	18.20803	17.54816	16.80185	20.54208	20.42716	22.9195	25.10422	21.27976	17.3891	15.87586	14.97821	16.57131	15.55216	21.2921	21.0789	20.89565	21.19848	21.26474	17.0963	16.69227	19.45246	19.83018	16.50594	15.24496	17.73145	19.49947	21.59811	18.85766	17.59492	18.17314	17.32565	18.35429	17.47513	17.55624	19.3512	19.46598	17.0529	20.76693	21.241	14.78315	14.32366	13.6033	22.37822	20.50254	18.09163	17.57188	19.39768	17.99511	18.93326	18.93444	21.36647	22.81146	23.90326	26.1705	18.66935	16.7718	20.45238	37.67901	24.86644	18.87645	26.56039	30.98072	21.76808	27.59752	24.28835	24.32036	22.58276	22.05284	15.36918	16.34674	17.03646	14.96046	12.18134	15.24962	20.20041	17.85626	19.36496	18.82997	22.44415	18.19531	15.01179	13.77722	15.15985	15.75436	15.44043	17.27331	18.65191	21.02565	21.30647	20.09048	18.2561	17.03524	23.03382	25.31983	16.84068	18.05205	17.73828	20.18222	21.97348	17.31131	19.90937	21.14983	21.4575	17.61166	19.03449	19.15779	15.56828	18.76076	18.97055	19.17153	19.73022	16.18566	16.09382	17.68374	17.58869	17.38203	26.28798	38.57412	38.88504	28.50936	19.17134	25.33453	19.90945	10.22249	21.88797	34.46261	27.83856	21.55622	23.16927	16.34514	19.28163	11.33945	21.82153	18.53734	20.08934	34.13744	4.53002	15.65346	25.526	20.73131	27.19168	15.7274	23.47961	17.54714	17.07518	22.58702	19.38469	19.80498	18.48484	17.0694	17.47193	7.629084	13.40903
12140	Chr2	15355052	15356059	17.27533	10.91485	27.01964	18.7536	18.27284	15.48621	16.32102	18.01938	18.78635	21.97207	16.71905	30.30599	14.3534	14.31809	12.82089	13.25453	13.49249	11.24031	15.8723	21.47537	17.31197	17.4403	15.82681	13.40591	18.22133	14.9813	19.20065	12.98275	9.970637	14.74934	12.90116	19.63465	16.81365	17.234	18.07849	20.07125	16.15617	15.86395	13.75752	15.55007	13.65524	15.88613	13.96096	14.7552	12.30815	10.5077	13.47617	18.82066	14.50949	14.39465	11.96158	15.45126	13.2821	15.58564	13.9076	14.9003	15.12499	18.78713	19.39253	19.44475	17.15736	15.14991	22.89885	23.94546	15.92701	20.26977	27.5224	19.38592	29.91881	21.11667	19.54315	14.05149	19.68007	11.5657	13.27404	13.00151	9.685386	10.33768	9.991128	14.15619	16.95378	14.75066	16.97022	12.43262	14.38192	16.72416	16.26802	15.15985	13.51932	16.72713	17.88748	16.15217	17.0107	14.9555	15.66622	9.658751	12.24915	9.674203	21.94884	13.01795	14.20233	15.56624	15.07702	16.96557	18.26371	16.40532	14.01904	19.04973	13.60162	16.12644	11.81764	12.91974	13.46538	13.33066	13.48135	14.1101	14.85201	15.281	13.68316	15.48068	13.36169	20.02893	27.80925	18.96831	27.41285	15.55411	18.70857	17.83555	21.29686	19.61657	26.0979	33.54904	28.74163	23.89331	12.15037	12.0251	17.00917	12.84819	17.82891	10.81734	21.52143	20.38509	16.81298	18.26429	32.2487	19.74634	15.02528	21.98668	15.18123	9.249054	11.12495	12.08396	22.06841	20.35673	21.47805	17.39323	22.03958	12.93853
12141	Chr2	15356244	15357378	19.85147	16.77653	34.94932	20.77321	12.65043	15.01693	18.65259	19.07457	18.08405	17.33734	17.937	23.06874	18.85971	14.79669	15.2248	14.02721	11.22865	12.16164	17.29177	17.24637	16.76063	19.20195	16.63844	15.13813	17.83907	17.42012	17.62682	11.05223	11.41566	16.0389	15.36322	16.02187	14.76964	14.52709	15.52289	14.20135	15.16701	16.60757	16.52956	12.00811	14.43	12.38579	19.63261	12.16088	13.84666	14.04714	13.28547	19.73874	17.3483	16.75442	13.97282	13.31082	13.83297	16.84785	16.83993	20.52305	15.68288	16.52261	14.40319	16.87995	17.86421	14.69541	23.10702	25.78742	19.76129	19.63436	25.07277	17.82519	25.53415	18.02846	17.80598	17.22981	16.26048	15.13631	16.5311	13.44984	12.27969	14.025	15.53277	13.95737	13.6017	14.59937	17.72574	18.06001	16.45204	16.61	17.12423	16.91243	16.62658	20.69446	18.73195	14.32544	12.67878	13.17996	14.3607	14.0105	9.815545	15.663	24.49581	14.77433	16.90754	16.92377	17.70119	19.52062	16.86312	25.96182	20.17965	19.7579	16.63624	16.85345	15.92812	16.08507	13.08714	19.62976	18.25234	20.80642	16.18566	17.88202	16.35021	16.60056	15.25362	20.86347	21.52974	32.24613	10.41688	17.36272	9.354286	19.49467	11.07437	18.9971	12.71436	11.77785	17.81981	31.1337	10.84854	10.5738	13.22936	12.64425	15.70361	6.799469	7.421182	3.020014	16.92893	16.72393	14.97261	19.74634	15.1657	21.17236	14.98407	7.826123	20.05862	11.07697	24.33183	17.43191	15.93897	14.95345	2.543028	9.527465
12142	Chr2	15364317	15365204	10.9865	5.2553	0.5873835	9.905746	8.178053	7.977744	4.049575	8.685016	7.549654	8.582841	10.62933	5.654103	7.593952	7.258753	9.916153	6.597545	6.429306	8.807977	9.764258	7.995444	8.711117	9.923944	8.440965	9.188317	6.371095	9.581065	8.498648	8.976917	7.947609	7.41497	8.567948	12.48763	8.439792	10.19603	6.909579	7.858082	7.363695	9.976936	9.958802	8.29337	9.878256	7.718682	10.47072	8.269397	8.093944	7.963733	6.420249	8.147967	8.201016	8.416541	7.727395	8.361069	10.09929	8.451367	8.210511	5.341616	8.616287	9.645176	8.472466	7.097931	9.446185	9.342443	1.457199	3.499722	4.719113	9.785409	9.222166	10.51439	11.86435	10.43314	12.16018	10.2877	10.74727	9.15941	9.15663	8.181986	6.139843	7.308804	8.77763	8.947031	9.218214	9.001682	10.34486	10.99305	8.498407	9.703436	5.604294	7.886626	8.449573	9.864718	9.289205	11.92184	10.88262	10.65323	9.718859	8.38507	9.491064	2.303382	16.63018	11.67482	7.127178	7.964125	10.40124	6.540942	9.411975	8.760123	8.683072	7.010866	9.374821	7.534485	7.707155	11.56317	9.682972	8.020367	12.212	8.430187	7.638175	5.445889	8.754902	14.42668	12.88871	1.669078	3.139754	6.449226	0	4.702404	8.964524	9.125165	5.96312	12.5959	16.06024	16.41761	9.484738	11.58463	3.905475	8.085845	4.094801	4.3847	9.44578	5.563202	3.215846	0	9.392076	8.582016	0	4.046381	7.442429	9.364699	10.25226	7.114657	8.76511	9.062972	0	7.955502	2.713017	7.948941	0	6.822136
12143	Chr2	15367958	15369312	20.30609	14.35101	16.74043	17.31101	22.74521	11.91969	14.4803	12.01292	12.64128	17.16568	12.9545	10.17739	13.8527	13.75972	13.3217	12.8979	15.12245	14.81509	12.90431	16.12304	13.67315	13.44724	14.85285	14.27202	14.90836	14.22643	17.62682	16.94031	14.08894	14.34636	15.16625	17.27849	14.17621	12.09087	14.38707	18.65111	16.37598	10.72056	11.39616	15.37729	19.46598	13.55257	14.22273	19.7817	13.37842	12.11151	11.6963	14.23025	15.61347	15.96783	15.6665	15.31748	14.07781	17.61616	13.57248	11.66721	15.93083	17.94841	22.31083	18.90793	17.02884	18.53339	5.620626	11.42014	14.15734	15.05936	10.51903	12.48584	12.3802	11.85205	14.87451	13.38237	13.81792	15.60205	16.59255	16.64418	10.20425	12.64225	13.55072	18.09288	18.24304	18.68416	17.78386	18.38719	13.7282	12.95694	12.6875	12.53097	12.48356	12.00922	11.66908	23.84368	21.34262	24.5161	23.13669	16.45172	16.4674	13.82029	16.70509	12.86297	14.51447	13.48471	13.07311	11.85546	11.76497	14.33475	14.26158	13.17193	13.1681	14.60633	14.38669	18.99202	18.15557	13.88	16.85168	16.38206	16.85248	13.57408	16.1183	21.80471	25.24533	22.11528	25.56657	11.95004	1.644771	23.1503	27.6731	26.96071	17.03749	19.41008	23.75578	37.83189	26.15488	15.20483	12.15037	14.0984	9.922018	13.96986	20.89879	11.1264	20.77931	21.14009	11.2473	21.12496	1.727609	13.7577	20.08051	14.11491	15.57555	14.22931	18.0359	15.10495	15.84398	17.89988	15.59985	14.79605	0	15.64386
12144	Chr2	15370599	15370946	2.95499	3.031904	4.405376	4.61627	4.983501	4.598935	3.681432	3.97725	2.721387	3.26148	3.432388	1.583149	4.089051	3.988326	4.10669	3.744553	3.441037	3.611639	5.376794	3.766449	3.693955	4.286674	4.382809	3.803361	2.548438	3.077554	2.203353	1.93052	3.395797	2.25673	2.462054	1.570772	4.747383	5.413823	3.21816	3.597676	5.275483	3.718113	3.95272	2.937235	3.099061	2.96182	3.752009	3.242901	1.404734	2.820489	2.351973	4.360884	4.179364	5.427489	4.445899	4.14709	4.651796	4.93911	2.429641	3.233084	5.021002	4.445168	4.895202	4.891011	3.084469	5.150969	1.249028	1.841959	5.456475	3.685414	4.034698	5.339341	7.221781	4.423651	3.691483	3.094674	4.047674	2.639152	2.396702	2.409763	2.5943	1.975352	2.022495	4.652456	5.028117	5.446396	5.869835	4.973047	3.922342	3.995532	4.903757	4.29383	1.689915	2.466179	2.379879	4.422619	4.120604	4.575427	4.134141	5.731567	4.948333	4.606764	3.895358	3.047852	2.705206	2.172034	3.387559	3.474875	4.705987	3.185499	5.287457	3.894926	3.684901	3.635059	3.743475	3.229935	3.101577	2.856569	3.195255	2.989428	3.515985	2.682303	2.667056	4.611267	4.611558	5.841772	1.345609	6.638909	2.741285	5.425851	11.69286	7.051264	1.703749	1.858412	3.011296	1.427619	0.8622489	5.792316	4.773359	4.561246	2.834862	5.710307	2.361445	2.781601	1.484236	9.815044	3.594498	2.420569	1.727609	4.208237	5.476504	3.935888	1.182953	3.557329	5.393914	3.020991	0	3.860758	3.165186	4.486036	2.543028	3.411068
12145	Chr2	15375577	15376316	5.758443	7.478696	8.51706	4.520098	7.666925	6.569907	8.835437	7.873332	8.603094	6.522959	8.636332	6.784924	9.096053	6.820037	6.861177	7.191918	8.647869	8.218322	8.172727	9.845629	8.876518	5.989599	7.304681	8.736433	7.900158	6.735779	14.16441	8.976917	8.670119	9.107518	7.28768	8.796321	9.09915	8.391425	9.370524	8.899514	9.891531	7.002446	7.854107	7.343088	8.522417	7.539178	9.859931	7.134382	7.960159	7.189481	6.420249	11.47601	9.147287	10.46168	9.315216	7.959738	6.916487	7.518424	7.540265	4.638772	7.252558	8.38711	12.23801	8.887325	7.711172	7.423455	5.828798	5.710072	5.898892	5.718745	8.645781	8.296515	5.674256	4.840976	8.360124	9.953141	9.211948	8.616056	8.849361	8.350109	7.350516	5.794367	6.269736	7.6348	9.733918	8.245238	8.252639	9.422615	10.67749	9.075566	9.34049	9.551581	6.759658	8.25634	8.598272	14.13315	12.36181	12.56535	11.09691	9.552611	9.328824	14.28097	9.738395	6.302339	8.479781	9.502649	7.443087	8.687188	9.860164	8.919398	7.712896	8.71047	8.020078	7.600577	8.220965	8.39783	6.732691	6.848441	7.134609	7.174627	6.789489	7.477936	7.421374	9.947162	9.163994	12.51808	5.382436	3.224613	0	14.83066	10.52357	2.903461	0	1.651922	11.7106	12.49166	15.52048	18.82503	6.364479	7.256527	6.457186	9.687128	10.03614	7.108535	8.905419	9.815044	6.72519	13.42315	9.789785	6.797921	8.706237	7.736055	10.0551	24.18983	7.922311	9.566471	13.58056	7.370539	6.556457	7.319322	11.01979	11.05656
12146	Chr2	15378368	15378839	4.697677	4.446792	3.524301	2.788996	0.3833462	3.660377	1.227144	2.840893	3.9504	6.522959	3.543111	0.2261641	4.506301	4.068092	4.006527	4.576675	4.074912	3.243105	3.054019	2.775278	2.425881	2.348863	3.408851	2.598336	3.058126	2.903353	4.721471	4.295407	3.540299	3.304498	3.742322	3.455698	3.03305	1.894838	1.893035	3.408325	3.516989	3.965987	4.979401	2.678067	3.099061	2.692564	3.490241	2.594321	4.14731	4.645511	4.576811	5.623245	4.6525	3.303689	5.610301	4.414645	3.97851	4.061046	4.60794	6.044461	4.029199	5.36775	4.330371	5.189243	5.012262	4.595472	1.457199	0.9209794	2.507029	1.906248	2.017349	1.560731	0	1.752767	2.605753	3.261954	4.047674	3.182507	3.933049	4.259116	2.680777	1.975352	2.912393	5.646571	3.738856	5.219463	4.823726	6.085439	5.665605	4.509244	3.502684	3.855684	3.870449	0.7505764	3.147582	6.537784	4.754543	5.736357	4.424257	1.592102	2.595847	0	5.618305	5.320827	3.693647	5.430085	3.005862	2.248449	2.857207	4.141149	2.425439	1.841238	2.655296	3.304599	3.596672	4.974099	4.463245	4.541212	3.020172	2.750274	3.031022	3.007431	2.145241	3.227887	4.966294	2.503617	1.345609	5.690493	0	1.808617	2.338572	0.8295604	7.666868	3.097354	13.71813	3.925951	5.748326	2.172119	3.760828	3.939258	7.40214	0.4078791	3.187951	0	0.4947455	2.26501	3.826401	6.161448	8.062176	6.1505	5.195658	0.6786014	0	8.537589	4.045436	1.258746	2.829283	4.679707	4.182568	3.935119	2.543028	4.469675
12147	Chr2	15388253	15388784	4.243063	1.617015	0	4.904787	4.855719	4.880502	3.313289	6.818143	4.21376	5.493018	4.871777	0	3.838701	5.743189	5.7093	4.636113	5.071002	5.233191	4.086363	3.832527	4.465826	2.348863	1.217447	5.497928	4.842033	4.645365	1.888588	3.137095	4.33506	3.2239	4.924108	2.74885	3.626473	4.69198	4.637936	4.82846	4.28633	4.895515	5.133403	4.75141	3.292752	4.756862	4.711825	3.567191	5.217583	6.58114	4.386111	8.492247	5.914194	5.506148	6.139574	5.484862	5.631122	5.981812	4.356598	3.092515	4.401125	4.61291	4.612787	3.698082	5.140781	5.908464	3.330742	4.604897	5.014058	4.956246	2.881927	3.367892	3.095049	4.423651	3.691483	5.43659	4.047674	4.967816	4.055957	5.155772	4.66974	3.687324	4.206791	4.215046	5.866136	4.916885	5.288663	4.907612	4.249204	6.50701	5.526457	4.994863	2.780182	2.466179	3.531433	2.788173	8.029895	6.214386	5.512189	2.547363	4.05601	0	5.468483	5.062534	6.138737	5.611088	3.912392	5.314515	4.59394	3.344774	4.123246	3.257574	4.877075	5.155174	4.844497	4.844902	4.841486	4.980685	4.595914	4.185199	5.758941	5.93358	5.797949	3.952515	4.315946	0	0	1.138099	0	4.340681	8.574762	5.806923	9.370617	6.814178	0.6691769	0	1.437081	5.068277	1.012531	5.390563	3.779816	6.424095	4.486745	1.545334	0	7.550034	4.058304	1.980465	0	3.560816	6.459466	4.071608	4.928971	0	3.034077	0	1.131713	3.04181	2.826059	5.194358	1.695352	3.88156
12148	Chr2	15392400	15393412	12.42611	8.893585	4.992759	8.655506	7.922489	10.418	9.326295	9.009689	9.74432	9.441125	10.18644	1.130821	12.0168	11.24708	10.91779	9.866599	11.00226	9.434486	10.96866	10.70464	7.498176	8.044854	6.087234	11.52305	9.110667	8.710059	7.869118	6.756819	10.40414	10.55827	8.469466	6.989934	9.692573	11.00811	11.64217	9.562244	7.693413	9.419219	9.650798	10.53949	10.26564	11.12926	12.91389	14.26876	8.027051	7.742518	9.471457	12.16457	10.88212	11.87755	10.58547	10.30084	12.79244	8.670883	9.383441	7.871856	11.65368	8.470981	9.696266	8.29086	8.996367	10.90793	5.204284	3.499722	8.848338	7.49791	6.916625	6.407209	3.868811	6.593744	7.708686	7.694865	8.30471	10.94472	9.463899	12.21694	8.474713	8.625705	9.991128	10.17973	9.669455	9.152971	9.240631	9.291745	9.478993	12.44323	9.729677	12.79386	10.46657	8.149115	9.519516	8.556805	11.72787	13.24825	11.82219	10.29559	11.27571	24.41585	10.63732	10.43502	9.884408	11.22218	13.31167	11.75325	11.20473	7.963748	10.91448	10.97661	9.754149	10.17816	11.45063	10.46499	9.077786	10.73045	10.11101	13.03391	10.30547	9.103575	11.65388	12.84567	13.00696	6.676311	0.8970726	8.156374	3.289542	8.681362	7.795239	3.733022	5.96312	13.00889	10.03765	8.208807	12.93373	7.964435	10.4146	11.40311	13.70183	9.177279	10.74457	2.781601	10.14228	15.85507	10.55159	14.52341	7.486306	13.43399	11.79555	7.464615	16.16703	1.422931	11.96775	4.783235	12.44884	9.710392	7.234711	8.263751	0	8.115989
12149	Chr2	15399366	15399635	2.045763	0.6063808	0.2936917	2.019618	1.661167	2.815674	1.349858	1.785704	2.6336	0.3433136	2.546611	1.356985	3.087651	3.150777	2.804569	1.78312	2.309117	2.174354	2.537847	2.37881	1.488609	2.525027	2.191404	3.464448	2.484727	3.658225	0.9442942	2.220098	1.661773	2.095535	1.674197	0.5497701	2.307755	2.075299	3.312812	2.082865	2.637742	2.478742	2.874706	2.418899	3.002215	1.346282	2.355913	1.459305	2.742576	2.378059	1.652737	3.672323	2.996525	1.730504	2.540513	2.274211	2.448314	2.19516	2.26208	1.827395	2.231556	3.85807	1.88277	1.670101	3.148728	3.181481	0.4163427	0	1.179778	1.96979	2.017349	1.725018	1.547524	0.6677209	0.7600113	1.338237	1.605112	2.328664	0.9832623	3.754747	1.29715	1.646127	2.548344	2.982344	2.514058	2.193687	2.26657	1.374131	2.505941	1.76945	2.179448	2.1031	2.453102	2.251729	1.228325	0.09614388	3.486665	3.277918	2.103335	2.122802	2.190246	2.764058	4.944108	2.841218	2.341044	2.624541	3.912392	1.737438	2.521065	1.9113	2.667983	1.34552	1.083794	1.916667	2.202044	2.196356	3.328522	2.307229	2.14476	2.271965	2.242956	1.625638	1.855344	2.108008	3.72472	0	0	0.3793662	1.644771	0	3.897619	2.488681	4.259371	3.923315	3.011296	2.498333	2.29933	0.7240396	0.2892945	0	1.417431	2.345305	2.361445	0	0	6.040027	4.174256	0.6601551	1.151739	4.046381	2.527617	1.764364	1.182953	4.98026	2.865517	0	0	1.403912	2.826059	1.96756	5.086056	2.117214
12150	Chr2	15409470	15410609	12.50188	10.91485	13.80351	14.2335	9.455874	10.51185	12.7623	11.93175	15.45045	13.04592	12.9545	16.50998	15.5217	12.88229	12.92105	13.8489	13.44721	10.65065	10.4955	15.19795	12.23967	13.6234	14.85285	14.12139	15.29063	10.0456	6.610059	12.35533	12.86068	12.00903	14.57536	15.39356	13.7806	13.3541	14.67102	15.71616	17.47504	12.95143	14.21953	14.68618	16.46376	13.91158	18.32376	15.72807	15.65275	14.71078	16.01884	15.95165	14.82491	14.00135	15.13723	10.96972	14.56747	13.39048	12.65089	11.38608	14.38114	15.34841	16.00355	15.03091	13.88011	13.02892	20.19262	17.31441	12.09273	13.85207	16.28289	12.89656	16.76485	16.35916	19.54315	17.73165	14.30643	14.28247	14.31876	13.3938	13.57684	13.16902	11.89227	13.28137	11.47442	14.44808	12.08837	11.45109	13.61924	15.29718	14.24425	14.54644	13.35578	11.36587	16.42884	13.26786	12.36181	12.49706	10.44415	11.99383	12.41139	9.674203	16.25563	12.4497	12.64164	13.57521	16.07898	16.04575	15.8547	22.2985	15.03772	14.09255	13.71	14.27587	16.36853	15.0515	16.26437	15.08854	14.09414	15.96354	14.79139	15.03715	16.93001	11.13292	10.46469	22.11528	19.28706	12.70877	10.41688	13.74549	17.53929	3.733022	12.77811	11.76994	18.06778	16.77452	10.6344	8.688475	10.26995	9.329821	12.4419	12.95016	17.23855	12.9808	10.38966	6.040027	14.8418	22.00517	15.54848	13.11028	14.88486	14.38635	14.19544	15.65225	18.8787	7.552477	8.487849	15.79401	17.29548	14.16643	9.324436	14.93812
12151	Chr2	15411941	15412410	7.652667	2.021269	6.167526	6.058854	4.600155	6.382195	3.804146	4.788934	5.881707	6.522959	5.757555	1.130821	4.422851	5.703306	5.05824	4.101177	4.437126	4.643536	6.409138	5.550556	6.230102	5.167498	6.411887	6.213411	6.498517	6.155108	7.869118	5.743296	6.069083	3.304498	3.151429	4.947931	5.077062	5.233362	4.732588	6.15392	7.25379	4.399767	5.646743	3.54196	4.648591	1.436034	5.148105	3.729336	4.816231	4.700814	4.131844	4.819924	4.889067	5.978104	4.445899	6.01997	5.263875	5.103747	5.613309	3.092515	7.066595	8.722594	6.30728	8.708385	6.297457	4.696472	6.036969	3.315526	3.83428	8.069785	7.637107	6.325066	4.384653	6.510279	5.428652	5.10203	8.095348	5.976903	4.240319	5.828264	3.89145	3.753169	4.853989	6.083981	5.543821	5.446396	5.463015	6.608917	5.120835	3.881374	6.460506	5.082493	5.34231	3.538431	4.836528	5.480201	5.705452	6.009516	3.263796	3.714904	4.380491	5.528116	9.288931	7.232192	4.109833	4.525071	6.345709	7.154155	7.002957	4.618974	6.645703	6.798416	5.7983	6.01437	5.651914	6.459869	4.765838	6.408969	6.609362	7.47357	5.334598	5.445889	4.986236	5.797022	5.025416	7.92812	4.036827	6.449226	3.289542	6.872745	5.456667	4.977363	9.370617	6.814178	3.345884	4.282856	4.886077	0	1.446472	4.975905	2.204893	3.874851	6.84819	1.854401	8.905419	5.285024	6.957093	0	2.303479	4.370092	5.75735	8.550377	8.083513	0	5.393914	3.020991	3.39514	4.445722	5.765161	6.060084	0	6.23402
12152	Chr2	15414726	15415015	1.666918	1.010635	5.286451	0.8655506	4.472373	2.346395	1.96343	3.246735	2.282453	3.77645	1.993	1.583149	2.920751	3.230544	2.904732	3.982302	2.942992	2.395475	3.527177	4.030761	2.481014	3.112243	3.084199	3.012563	2.994415	2.206548	1.259059	4.295407	2.312032	2.176133	4.037769	2.434696	2.901178	3.158063	4.82724	3.787027	3.626895	3.098427	3.028708	3.801128	2.614832	2.602812	3.752009	3.729336	3.411497	2.488666	3.877576	4.246124	4.6525	5.34883	2.752223	3.946425	3.305224	4.884231	3.853913	1.405689	4.153174	3.690328	4.706925	4.592779	3.855586	4.94897	1.665371	1.289371	0	2.160415	3.17012	0.575006	0	1.168512	0	0.9200383	0.8374498	4.269217	3.441418	3.698706	1.988963	2.436268	3.155093	4.175281	3.416541	4.689952	3.603265	3.140872	3.159664	3.025189	2.023773	1.840213	3.161776	3.538431	2.994041	3.172748	2.007474	5.190037	4.351728	2.971923	1.460164	0	2.472054	3.719413	3.173415	3.529555	3.387559	5.723324	2.91323	2.22985	5.141931	5.382079	4.335178	3.238507	3.523271	3.359132	3.782411	3.991872	2.232301	2.451331	2.727919	3.576404	3.710687	4.084265	3.72472	7.92812	1.794145	0	0	7.957915	4.287381	6.221703	6.814994	8.25961	6.022592	7.138093	7.185407	0	4.050123	3.731928	1.102446	3.263033	3.306023	3.399734	5.689573	0	1.971176	6.381499	2.879348	4.370092	3.931849	1.900084	7.097719	1.422931	4.213995	0	0	6.55159	2.713017	3.384203	8.47676	2.822953
12153	Chr2	15416588	15417788	12.50188	5.457427	18.50258	11.63685	26.19533	10.79342	10.79887	12.49993	17.55733	19.22556	18.26916	0	12.10025	11.48638	12.21991	11.59028	10.68532	8.62371	12.73225	11.89405	11.35753	11.27454	12.9861	6.891238	7.900158	7.839053	31.79124	23.50408	16.68998	16.76428	13.88598	23.87573	14.50589	14.88801	15.33359	12.68654	16.15617	11.89796	12.11483	14.59979	11.71832	14.8091	16.75316	17.83596	15.58586	11.39256	13.0312	18.36162	16.48089	17.14772	12.17329	17.45791	12.11915	16.07955	11.98064	11.94835	17.04661	16.94196	21.46358	22.24814	16.90032	21.15937	2.914399	10.68336	2.064612	8.959368	7.925299	10.10368	10.05891	8.429976	7.274393	8.029425	7.118323	15.99016	13.82713	15.01899	5.534506	7.045423	9.263029	16.62159	19.66123	17.09563	20.22478	20.21936	17.86845	9.475119	9.184815	9.551581	11.39329	11.58032	12.82064	21.92081	19.65211	23.08201	23.35427	12.41839	11.43795	13.82029	10.26277	9.298532	9.676315	9.683652	13.4071	13.38849	12.66135	10.8307	14.98921	19.54545	13.27648	12.68966	15.85472	20.99457	16.86955	16.55345	17.07054	17.09953	12.79091	9.428702	10.32035	21.21183	21.22499	17.52532	26.91218	3.414296	7.675598	33.64028	37.02738	31.10852	0	26.63724	44.16567	51.75117	33.91512	0	14.17543	9.53715	8.504587	12.64425	19.83614	19.47121	41.31125	0	13.45038	26.62626	9.213915	19.74634	16.28909	7.600335	14.98407	4.268794	12.64199	15.60845	5.658566	23.51553	12.20858	10.93963	16.10584	8.93935
12154	Chr2	15419030	15419752	7.955743	6.265935	3.524301	6.924405	10.86148	7.696177	7.853722	9.740205	10.27104	12.35929	9.52211	2.940134	8.511903	7.857001	7.361993	7.310793	6.92735	7.55496	8.860956	9.977785	9.317587	8.514627	10.38888	8.322205	9.301799	6.445443	8.813412	11.92096	10.25964	9.913493	10.43911	12.80179	10.4838	9.203498	8.897266	10.31965	11.1005	9.605125	9.086124	10.97144	11.52463	13.37307	10.73249	15.40378	10.50206	7.742518	9.789291	12.04981	12.06496	10.54034	9.63278	9.096844	10.28292	9.823342	8.04295	6.044461	10.72387	9.729047	12.99111	13.12222	9.446185	11.46343	7.494169	2.578742	3.981752	10.2302	9.798552	7.721509	10.83267	7.51186	9.120135	7.527586	7.955773	10.8671	11.8606	12.21694	7.696423	7.374649	6.552885	9.265147	10.37855	9.909414	9.938037	9.095441	11.76703	7.591511	9.807515	9.025806	6.759658	9.971943	8.291191	17.11361	9.931712	13.52141	14.50576	9.446471	8.193141	18.42705	6.592144	4.752583	6.398853	8.235629	9.065298	9.504806	9.748116	11.30852	8.877107	10.97661	9.374821	11.36782	8.44117	11.24017	11.57418	11.20654	10.11101	10.82173	11.15416	9.103575	8.117128	14.3608	10.70118	8.345389	14.8017	5.50081	10.41688	11.93687	15.98024	12.44341	8.518743	12.18292	22.75201	23.91261	16.67015	5.068277	6.364479	1.243976	5.197247	7.953642	13.93253	16.99867	17.81084	18.12008	10.78349	12.763	13.245	10.35874	10.11047	5.15737	7.097719	3.557329	6.236713	1.762245	2.263426	11.81626	7.460796	8.185048	4.23838	8.115989
12155	Chr2	15420261	15420931	8.18305	4.244665	6.461218	6.539716	2.172295	4.411223	3.558718	5.762954	7.022934	6.351302	8.082721	0	7.009802	5.703306	7.91289	6.003172	4.301296	2.98513	9.033014	9.383083	7.663577	6.987866	7.142355	4.669473	5.797697	7.316449	4.721471	6.225926	3.829303	4.51346	4.431697	7.304088	7.252946	6.857509	8.140051	6.816649	8.902378	9.171345	7.340767	8.120591	7.166578	8.795708	6.282434	6.485802	8.027051	7.853125	6.102415	6.770846	7.727881	6.3714	6.562993	7.89285	7.222526	6.146449	6.199774	2.951946	7.252558	7.800012	7.248665	9.006618	8.482289	9.291944	2.289885	4.604897	0	10.67499	9.510359	4.682192	0.7737622	7.84572	7.600113	7.193026	6.071511	9.15941	6.94429	7.005125	4.92917	4.01655	8.130432	8.907266	6.833082	7.41315	7.61335	6.936092	10.56853	5.251271	7.55023	7.273222	6.432578	6.862412	9.212435	8.17223	6.445047	6.487546	5.729775	5.307006	5.516174	3.224734	4.944108	3.202828	3.017346	2.262535	10.01954	10.93564	8.907762	12.1049	10.91448	9.489455	8.020078	7.931037	7.486951	8.91462	7.337877	10.87694	11.73052	8.788918	5.698321	6.421272	10.32035	8.16853	11.88363	2.920886	10.76487	11.57067	1.644771	10.8517	8.574762	1.244341	0	5.162256	11.37601	7.851902	6.897991	0	0.7232362	0.6219881	1.574923	5.608337	5.195179	0.9272003	5.194828	3.020014	7.304948	2.420569	5.758697	5.503079	6.319043	7.736055	15.18123	0	7.248072	0	0	11.2313	6.895584	5.430465	0	3.763937
12156	Chr2	15421746	15422565	7.349591	4.042539	3.817992	6.539716	3.961245	5.81906	9.571723	9.253195	10.70997	11.50101	12.84378	0	7.760852	9.213032	8.013053	7.132481	8.195101	5.491166	10.06536	11.10111	12.62561	9.982666	10.87586	8.548148	8.218713	10.91661	1.888588	10.37654	8.308864	6.206008	9.060359	8.246551	12.1322	8.481655	9.938435	9.846271	10.33115	8.179848	8.624117	9.934766	13.26785	10.41125	7.416762	7.782962	7.291238	8.682681	9.979992	6.656086	12.85352	9.124474	7.727395	10.36773	8.997554	9.274552	10.13747	9.980389	11.90163	11.74195	12.99111	11.33283	9.703224	11.16043	8.535025	6.999443	1.032306	13.66145	15.27421	10.18582	11.86435	11.93551	9.880146	10.03678	9.281735	13.19576	13.08968	8.630314	7.696423	5.201761	8.97988	9.145854	9.669455	7.261861	11.8559	9.618919	7.517822	9.303882	9.029141	7.886626	8.994706	8.47079	9.212435	10.38354	8.452521	11.81416	10.95185	8.49121	7.219699	0	22.3234	20.40511	20.39309	16.83326	10.2581	13.7973	9.916187	10.51215	11.69062	11.75559	9.808339	9.120692	8.220965	11.04638	10.6664	12.67145	11.38036	11.12067	7.577554	8.615883	11.82781	11.19879	10.10995	5.007233	8.52219	7.966691	0.548257	12.2986	6.236191	7.051264	3.407497	9.911532	13.04895	13.56238	17.53239	0	5.062653	7.671186	7.087155	8.259551	7.556624	9.58107	16.82135	0	9.855882	0	0	11.00616	6.038197	9.636139	8.280672	12.09492	11.96775	1.762245	18.67327	12.7522	10.3999	8.106346	6.781408	8.468858
12157	Chr2	15422948	15424346	10.53189	6.063808	2.055842	12.59857	10.09478	7.320753	5.767577	9.415531	15.45045	16.99403	17.71555	9.498893	10.3478	12.60311	12.72072	11.05535	11.50031	9.545046	15.05502	15.59442	12.40507	12.21409	9.983064	11.41008	10.38489	13.64576	2.832883	14.4789	9.320378	6.528398	9.060359	8.482167	13.9784	15.51962	15.61754	13.34927	13.95805	12.08387	13.80885	12.52644	13.94577	12.11654	11.08151	4.540061	11.23787	11.61378	12.39553	13.19741	13.32665	12.50682	10.90304	12.24061	12.36399	13.93927	8.964538	10.26153	10.22797	13.08389	11.76731	17.89394	15.35808	13.88742	9.575882	8.657206	0.4424169	12.00937	13.54506	12.23941	9.543068	12.01898	8.034405	8.447624	9.491098	14.12723	14.07294	14.29045	9.771863	7.440494	14.84512	16.26371	15.47113	17.17128	14.23871	12.36718	14.27297	12.50031	10.1967	12.18046	13.19224	13.40315	13.58834	15.38302	14.26363	16.79933	14.50576	7.217528	12.73587	0	35.20804	38.2273	35.63589	24.79739	12.07116	10.42463	13.61375	8.441573	18.82141	12.95948	11.92174	11.69828	7.119943	12.59674	12.93584	15.41815	14.40053	13.39264	12.42719	13.73664	15.30658	17.65457	15.49011	10.84901	8.073653	6.069859	7.127341	14.46894	3.897619	9.539945	0	15.69326	26.0979	25.34023	20.40656	0.7240396	2.314356	5.597893	3.464832	8.7694	8.501202	11.74454	19.54245	3.020014	12.40682	7.701809	0	13.27213	12.21682	10.45046	14.78691	11.38345	20.22718	4.531486	3.960996	16.72995	9.156432	12.43498	0	6.939759
12158	Chr2	15424911	15425971	16.21456	10.10635	15.27197	19.4268	29.51766	13.98452	12.51687	12.49993	14.92373	16.65071	17.49411	25.55655	13.1851	13.40077	13.82252	12.83847	11.13809	10.24526	18.19507	15.39618	15.65796	15.73738	18.91101	13.89545	13.69786	15.3297	18.25635	17.18163	14.16119	18.69862	19.59795	22.69765	14.37402	12.90294	13.62985	12.97057	13.0788	10.72056	14.9382	15.72285	14.81738	12.7448	16.14236	15.72807	12.30815	11.8903	13.73043	17.78781	17.82144	18.32761	9.950344	15.91948	15.11834	14.3783	14.66163	14.05689	14.93903	19.54197	15.43872	18.01324	18.05699	18.23039	18.73542	14.36728	13.12503	17.53749	14.40964	13.718	14.9594	14.77332	8.794416	11.79322	10.95663	13.351	14.87184	15.52336	6.139843	8.42817	15.33052	18.411	15.79344	15.73403	15.51729	15.83523	14.05506	10.04591	10.97508	13.31964	12.04746	10.61529	14.12573	18.26734	20.28605	19.12119	20.16301	13.37366	13.38483	11.97759	40.52671	33.11311	32.46248	29.32246	12.83455	14.20611	12.21316	11.4678	19.06395	18.34156	12.51783	12.09483	10.86342	16.98946	14.52446	15.63788	18.99644	17.51805	13.39712	13.16767	17.7997	18.31332	18.80097	13.76989	17.49292	13.65718	31.25065	26.40581	12.08262	15.76165	0	24.36585	27.43625	27.12475	16.09531	40.54622	12.00572	11.19579	4.567278	16.11122	15.82168	12.67174	24.73727	0	13.21848	14.52341	6.334567	17.64222	15.1657	13.57203	14.98407	16.36371	16.85598	6.54548	9.053705	18.36785	15.82593	13.77292	2.543028	6.23402
12159	Chr2	15433035	15433635	0.4546139	0	0	0	0	2.064828	0	1.866873	1.3168	0	1.217944	0	2.086251	3.190661	2.754487	1.010435	1.856349	1.990087	2.709904	0.5947024	0	0	0	1.694567	0.6371095	1.277475	0	1.544416	1.083765	0	0	0	3.692409	1.714377	2.650249	1.988189	1.538683	2.602679	2.772038	1.382228	2.905369	1.077025	2.355913	0	2.341223	2.875792	1.907005	0.6885606	3.154237	2.595756	2.328804	1.605325	2.325898	2.579313	2.178299	0.983982	0.4339137	0.6709688	0	1.908687	2.249092	2.524985	0	0	0.2949446	0	0	1.150012	0	1.418907	0	0.5854789	0	1.630065	0.553085	2.633927	0	0	2.103395	2.942579	2.9653	1.21031	1.569164	1.046957	1.416401	2.054845	2.335123	1.927842	2.071508	0	0.07677029	0.1922878	3.064039	3.892528	1.958278	0	0.7300819	0	8.539823	7.025558	10.56071	3.077048	1.335939	0	1.344568	0.3185499	2.279913	1.841238	1.137984	0.9913796	1.027621	0.9043817	0.07564822	1.941002	1.707054	1.076194	1.576131	0.7315373	2.145241	1.119879	2.542269	0	0	0	0	0	0	1.244341	0	0.825961	0	0	0.5748326	0	0	0	0	1.529546	1.06265	0	0	0	3.942353	2.200517	0	0	0	0	0	0	3.708316	0	0	0	0	0.6296191	0	0.117623
12160	Chr2	15433688	15434560	0.151538	0	0	0.9617229	0	2.440251	0	2.922061	0.7022934	0	1.550111	0	1.08485	3.948442	5.008158	3.685115	1.856349	2.248061	4.602536	0	0	0.5284941	0	1.882852	0.5096876	0.6968047	0	3.040569	3.106793	0	0	0	3.626473	2.43622	0.8518659	2.934946	2.088212	2.726616	3.336712	0.6047249	3.486443	1.525786	0.6107922	0	1.27095	3.152311	1.652737	3.442803	5.519915	4.011622	3.069787	3.946425	4.284549	2.469555	3.853913	0	2.975408	2.516133	0.7531081	2.266566	2.82743	4.544972	0	0	0	2.033332	0	1.150012	0	1.585837	0	0.7527586	0	0.2328664	0.6759928	4.090993	0	0.3292254	2.507894	4.930808	4.705802	1.059021	1.104226	1.177827	0.3268618	2.568556	1.556748	1.314438	2.616642	1.715603	2.68696	3.749611	3.486665	3.073048	2.683565	1.804382	1.622404	0	10.41259	14.92931	12.38152	8.778638	1.049666	0	1.68071	0	1.552281	0.5665346	2.113399	0.7270117	1.174424	0.1937961	0	2.160738	3.020172	1.434925	1.636752	1.544356	3.826646	3.689014	4.788926	0	0	0	0	0	0	7.880824	11.07437	7.020668	0	0	0	0	0	0	0	2.039395	0	0	0	0	5.21782	0	0	0	2.387194	0	0	7.826123	5.731034	0	0	0	0	0	3.390704	0
12161	Chr2	15439305	15440116	8.713433	11.31911	4.699068	6.828233	6.516886	8.728591	7.117435	7.629827	6.671787	5.836332	5.978999	8.141908	8.011202	8.933849	9.315174	8.618415	7.697056	9.213365	11.01167	6.607805	7.057107	8.397183	9.09027	9.263631	10.13004	10.97467	0.9442942	7.770342	9.392629	8.220945	8.370984	7.382627	10.54974	10.55695	6.814927	9.562244	7.473601	7.993943	9.137458	10.88505	10.45933	7.090418	8.289322	10.53943	8.29462	7.521303	8.835789	8.033207	10.64555	10.38302	9.84449	8.561735	9.854464	7.408666	10.13747	10.12096	9.360139	9.393563	8.001773	9.006618	9.574705	9.544442	14.78017	10.13077	13.41998	8.959368	7.925299	8.707233	5.158415	8.012651	6.514382	7.945785	7.955773	7.451724	6.94429	8.294068	10.55015	8.42817	9.788878	10.57738	10.1207	8.396527	8.136405	9.35718	7.953638	8.733092	7.55023	8.58766	9.757893	10.93697	7.90734	8.556805	10.46	10.78981	8.848513	11.35699	10.46451	16.58435	12.21045	8.626972	7.491341	9.140643	9.494707	9.70921	10.25233	10.03432	9.895791	12.67621	8.832924	7.732761	9.46879	8.785422	8.245656	9.045802	9.935929	8.729129	11.39664	8.941011	10.14641	10.40829	10.7603	5.007233	5.830972	10.0532	11.5134	6.872745	10.13381	12.44341	16.18561	8.4661	7.360945	3.569047	12.3589	8.688475	4.773359	5.183234	5.039755	6.118186	8.973491	8.653869	5.194828	0	11.2473	13.86326	9.213915	11.16801	10.11047	8.278937	7.886354	14.22931	11.29351	7.804226	2.263426	10.17836	9.608601	7.870239	23.73493	9.997957
12162	Chr2	15444404	15445612	21.89724	32.54244	28.78179	25.48566	24.02303	21.0237	27.2426	21.75312	24.49248	28.32338	23.03022	35.50777	22.28116	18.26653	18.43002	21.10026	20.05762	17.68966	19.44249	21.34321	23.101	22.37292	28.97523	20.56074	22.61739	21.60095	30.53218	18.96736	18.5685	22.00312	18.90857	21.36249	19.64889	17.77538	17.98383	23.00619	18.684	21.00734	21.20096	24.18899	26.63255	23.4253	26.61309	32.91544	19.33182	20.18585	23.58329	25.0177	18.92542	21.39532	24.13488	18.79568	20.62704	11.2502	10.89149	11.24551	20.6419	20.71616	20.61633	19.68334	20.94868	17.62439	19.56811	25.05064	23.59557	23.5104	29.53975	23.90382	31.20841	24.28835	29.85758	23.58644	24.14647	20.10413	21.63177	19.16602	23.00279	22.32148	17.83841	18.57006	19.85462	18.98674	21.50336	20.21936	27.23848	20.94801	20.93827	26.28875	20.55154	27.12797	23.18463	11.8257	11.4109	11.47271	12.3299	11.25085	10.30227	13.35961	26.96786	19.26863	23.46246	22.89686	21.18417	27.39019	19.21611	25.48399	20.13114	23.1571	23.35577	22.00863	21.50663	21.05917	21.63539	21.42427	17.63956	22.77944	21.15653	22.9215	20.81464	10.01304	11.41065	25.45344	30.949	26.55564	22.47854	30.38477	23.77548	29.86418	14.48186	17.55167	23.0866	13.91928	21.84364	23.16927	23.86679	20.52561	18.11162	22.22941	16.53011	13.908	26.96363	17.36508	19.71176	29.92703	44.34197	22.01232	23.59109	24.97253	24.84202	14.22931	19.38438	26.43367	34.51725	11.69927	10.62598	13.61551	8.47676	14.35001
12163	Chr2	15447620	15448634	12.9565	13.74463	16.44674	12.21388	8.305835	16.9879	16.68916	12.01292	16.32832	13.73255	13.951	26.00887	13.10165	16.39202	10.16656	13.3734	14.03581	14.96251	12.34512	13.81031	16.48496	16.44204	14.36587	14.79922	15.03579	15.62004	15.10871	10.52133	9.898386	18.45683	19.79491	14.68671	12.1322	14.34663	14.00846	15.62149	14.06796	14.25277	13.75752	14.25423	17.72275	14.45009	13.78645	10.05299	13.91356	15.76155	9.662158	13.31217	15.53462	14.94526	14.5021	13.04327	16.46491	12.34778	15.33187	17.28997	11.21977	14.34196	12.52042	18.07288	13.81585	12.57442	22.27433	20.26155	20.64612	14.55103	13.83325	12.65013	16.24901	14.27253	16.61167	16.22613	18.28432	12.65241	14.99475	15.8596	19.02487	18.56831	15.69456	15.34913	13.6017	14.52372	12.14649	12.75979	13.9461	12.10076	17.04639	16.56192	13.95542	16.191	15.81468	12.01799	14.79191	11.60929	11.45955	13.69208	15.16948	5.988793	21.79902	15.1876	13.47401	14.38973	12.50057	11.95766	12.21316	16.08677	12.22421	11.61396	13.71	14.14368	11.67083	13.56573	14.37316	14.64907	11.73052	14.34925	15.03387	18.53228	14.90073	11.26467	10.7603	7.92812	8.073653	17.26116	7.675598	10.48998	6.625953	13.68775	18.74123	14.24783	12.04518	8.565712	11.49665	20.27311	9.546718	9.53715	12.59939	8.973339	10.39036	1.545334	4.205337	6.79503	18.08844	9.902326	10.94152	13.43399	15.30613	12.75771	22.08179	9.249054	15.5075	16.3637	16.9757	12.05025	12.99987	16.68491	0	15.87911
12164	Chr2	15448963	15449530	7.728436	6.670189	8.810752	8.751679	7.922489	9.479437	10.55344	8.035669	4.828267	4.463077	4.096722	11.08204	7.093252	7.258753	6.310279	8.618415	7.244288	8.402589	8.043684	8.193678	8.600849	9.278007	8.927943	7.832664	8.218713	9.000394	8.498648	3.957566	4.479561	5.319435	5.90893	6.283087	6.527651	7.1282	8.234703	6.911325	7.363695	8.613628	8.624117	5.183356	4.842282	3.769589	5.758898	6.323657	4.749339	3.59474	3.750443	6.082285	5.362203	5.270171	4.340044	5.484862	4.529381	4.884231	5.78087	4.779341	7.748459	5.870977	7.342804	8.648739	9.189146	8.130451	8.951368	11.42014	8.405921	5.083329	8.501685	8.378658	6.190098	6.844139	8.251551	6.523908	6.420448	4.812572	4.117411	4.987649	4.41031	5.135916	5.177588	7.714329	8.70251	7.337505	7.322764	9.030006	8.062592	4.052611	6.071319	5.170122	8.340546	8.792466	9.519516	5.672489	5.282826	5.258327	3.989084	5.413146	5.029453	6.449469	13.78357	8.523655	7.907526	8.688136	9.065298	6.132133	10.08426	7.963748	7.615879	6.727599	8.020078	6.873565	6.018921	5.42629	4.765838	5.383534	4.814767	6.875684	4.970876	5.364607	4.870277	3.557263	4.375068	7.093581	7.176581	9.673839	13.70642	3.255511	5.456667	7.466044	7.666868	4.955766	8.030122	3.212142	7.472824	9.412514	6.364479	7.671186	6.929663	9.279249	4.959034	4.945068	1.236864	0	10.78349	8.582016	7.486306	8.902039	5.897774	8.821818	5.520448	3.557329	6.742393	6.54548	14.71227	3.626773	5.199949	6.060084	0	5.175413
12165	Chr2	15451286	15451877	9.243816	10.30847	5.580143	10.38661	8.050271	5.912916	7.731007	6.49347	7.63744	8.926155	8.414888	10.62971	8.428453	8.614783	7.962972	8.024041	8.240377	7.002158	10.53852	11.56366	9.097052	9.160564	8.684454	8.284548	8.919534	8.245522	8.498648	9.314758	6.285836	6.77019	8.075537	8.010935	7.912305	8.481655	9.370524	7.384704	8.682566	6.754572	8.470115	9.157262	8.038189	8.257195	5.93341	6.810092	7.692591	6.691748	7.119485	8.262727	11.74953	8.57386	6.986412	7.625295	5.814746	9.164794	7.288923	8.5747	10.5379	10.06453	8.754881	8.29086	9.446185	7.928452	4.371598	4.420701	10.61801	9.340617	8.213492	8.460802	6.96386	9.014232	6.514382	7.527586	7.746411	6.908369	6.206843	9.807175	7.350516	8.95493	8.81808	9.503735	8.444658	9.682481	9.647452	8.637397	6.210375	8.219381	7.628067	7.010335	7.141252	8.899691	7.293177	6.922359	6.233734	8.604535	5.802304	6.368407	7.86866	0.9213527	11.76098	9.608484	9.520245	10.31716	8.969874	8.380581	8.963785	9.715773	9.265177	9.064554	8.074268	7.864945	8.367768	7.42885	9.153434	8.972557	8.666581	9.028072	7.456313	6.990245	9.0448	11.13292	9.577852	7.51085	10.76487	14.03655	9.320369	4.702404	5.456667	12.02863	0	11.56345	7.695534	11.77785	10.34699	8.688475	7.087715	9.74448	6.929663	10.29895	7.910841	3.708801	6.679064	0	4.174256	7.701809	0	6.312355	8.284968	8.821818	8.280672	6.403192	8.76511	14.09796	14.71227	11.1143	7.234711	7.398024	11.86746	8.115989
12166	Chr2	15453422	15454963	15.98726	22.43609	13.50982	20.19618	24.78972	19.80358	16.93459	19.07457	20.71765	21.62876	21.70155	15.37916	14.5203	15.39494	15.32496	18.72276	20.82733	17.17371	21.5932	18.17146	19.68271	20.02405	18.42403	20.18417	18.92215	18.63953	21.71877	20.41525	17.91825	29.82108	26.59018	27.64558	16.5499	17.95584	17.60523	19.40852	19.12363	19.82994	18.27492	21.85648	18.78806	20.82249	20.85419	25.61892	17.86019	16.75702	19.00648	19.96826	19.39856	17.06906	18.948	17.72547	17.81148	19.92108	17.00749	20.80419	19.46413	16.18712	22.12255	15.74667	17.92847	21.26037	19.35994	19.52476	20.49865	12.26353	12.53638	14.78587	11.34851	12.51977	15.09165	15.64065	16.33027	16.22302	15.97801	18.88582	18.33305	19.75352	18.76876	18.88818	19.33891	15.96097	18.01633	18.45262	17.75949	16.83831	15.64532	13.49489	17.88039	17.69216	20.19059	16.53675	15.63716	21.16989	15.15852	17.1947	17.84645	17.04503	21.12483	15.96248	18.57228	17.37627	17.84432	17.37438	17.64745	16.88315	19.59755	22.94465	19.83344	18.24138	19.59819	20.15479	23.14835	17.90849	19.74055	17.87678	19.82288	18.36971	21.56837	19.82845	20.69289	17.10805	42.16241	20.29609	8.772112	23.1503	30.40143	22.39813	19.59311	19.82306	28.44002	31.40761	25.29263	9.412514	22.13103	21.97691	12.59939	19.06835	19.1277	17.30774	17.81084	9.815044	17.97249	17.16403	17.27609	17.31851	19.79967	10.17902	20.30736	17.78664	20.05862	32.47565	13.0147	20.12274	16.2781	18.02285	8.47676	20.70165
12167	Chr2	15469586	15471151	28.11029	35.77647	37.88623	34.23734	25.81198	35.57135	35.09632	31.5745	31.33984	39.65273	37.53483	48.39912	26.62056	24.88715	22.8372	26.68737	24.72113	23.18083	26.3678	26.4973	30.15811	29.00845	30.51733	29.78672	31.72806	31.18201	25.81071	23.16624	23.62607	36.59127	33.38545	36.36336	24.85782	24.45243	24.98806	24.23698	27.47648	27.14222	27.3097	30.23624	30.119	28.18217	33.3318	39.40125	28.29536	28.81323	28.3508	26.96862	24.60305	26.42951	28.26321	27.82564	25.40126	23.98213	26.72605	29.94117	28.63831	33.80005	35.01952	28.98819	30.07357	24.99735	50.1693	44.7596	41.14477	30.24581	33.71855	37.86825	42.55692	32.88525	41.69205	35.88149	35.73119	28.25445	28.51461	24.15367	26.11595	28.84014	25.24074	25.72768	25.78521	22.99589	25.22286	25.38871	26.47581	25.45725	26.77607	27.60319	26.98412	33.34704	28.32824	30.09303	25.25191	26.22334	23.71692	26.95959	25.79623	32.70802	32.8109	26.60413	26.16767	25.7929	24.66715	30.45626	26.89136	32.65137	23.09018	29.10572	29.31664	27.75863	24.9565	26.29167	30.03234	25.04991	24.73039	26.78527	28.85533	30.562	29.22166	22.79283	25.06796	39.22333	48.89046	38.88504	53.72918	19.17134	31.57072	34.42676	7.666868	29.11512	32.45508	28.19547	24.14297	40.54622	23.43285	20.11095	25.51376	27.83775	23.37831	12.67174	34.63218	27.93513	27.59647	34.54812	28.21762	33.18033	25.83787	30.67278	30.95394	20.63251	27.47525	40.53163	23.76598	29.83313	31.99099	30.85134	22.88725	26.46518
12168	Chr2	15473529	15473754	6.970747	5.053173	8.223368	5.577993	3.06677	4.223512	5.031291	4.301924	4.652694	5.836332	5.425388	0	5.340802	3.908559	4.457261	3.863427	4.39185	3.795906	4.344449	5.880946	5.789033	5.343662	4.463972	5.046043	6.498517	6.097041	6.295294	2.799254	3.323546	4.19107	2.659018	4.162545	4.088024	3.428754	4.259329	5.869893	4.616048	5.019452	5.133403	4.492242	5.132819	4.038845	2.879449	0.9728703	5.552044	3.815955	3.81401	4.819924	4.573644	5.506148	4.128334	5.351084	5.325083	4.445199	4.775501	3.092515	5.268952	5.703235	3.483125	3.936667	3.855586	3.989476	5.412455	4.973289	2.507029	4.892704	4.75518	4.846479	4.126732	5.675628	5.754371	5.10203	5.164274	4.191595	4.670496	4.315157	5.620983	4.477465	3.802291	2.982344	3.352078	4.236086	3.661382	4.449568	3.486526	5.080034	5.370782	4.994863	4.252043	4.932359	5.681001	4.903338	2.747069	2.253569	4.424257	3.184204	3.163688	0	5.543394	3.099511	4.578041	3.620057	4.866634	5.212313	4.986106	3.344774	3.880703	4.673911	4.226798	3.370691	2.862658	2.519349	4.311948	4.760949	4.114437	5.38097	4.18281	6.258708	4.174523	4.611267	4.493313	5.007233	1.794145	5.311127	7.127341	2.17034	1.94881	4.977363	0.8518743	2.684373	2.007531	2.855237	1.149665	6.516356	5.351948	3.10994	2.834862	2.957123	3.896384	0.9272003	0	0.7550034	5.913529	2.860672	10.94152	5.826789	6.038197	5.700251	4.337495	4.98026	5.562474	7.048978	3.960996	6.317604	5.539076	5.27306	4.23838	3.999183
12169	Chr2	15474468	15475434	20.60916	17.58504	19.38365	16.06077	8.689182	20.64828	21.47502	17.61354	20.62987	24.37527	19.04422	2.261641	14.43685	14.63716	16.577	12.66015	12.6775	13.45151	16.30244	15.46226	17.58763	15.61994	17.69356	15.10047	17.32938	18.92986	5.036236	9.797388	11.77691	17.89265	18.02224	19.71318	13.45092	15.1587	14.00846	14.3907	16.26607	14.12883	14.57886	14.08145	16.17322	14.36034	17.71297	13.45804	16.9237	15.70625	16.33667	16.41069	14.90377	14.15867	17.14847	16.32081	14.62868	16.51858	13.82382	17.71168	14.62909	17.27745	14.40319	16.82031	16.70754	13.73592	18.94359	16.94602	15.33712	18.36353	17.57975	19.22163	12.3802	20.03163	19.65172	18.81896	17.79581	19.79364	17.63727	15.29919	17.29533	18.63416	16.54401	14.31525	11.73227	15.58274	16.09846	16.29327	16.45204	15.5255	18.05828	15.68562	18.15295	15.01153	17.88748	13.07557	15.32019	9.560594	13.20024	15.39032	14.68276	17.96638	24.87036	18.85536	17.37575	21.17733	19.3234	16.45456	18.31974	12.42345	16.10492	12.74703	15.55245	15.53161	12.40485	14.21171	14.14622	16.66332	16.06381	19.13234	17.70117	16.01254	16.40819	10.60591	14.07117	5.007233	12.11048	24.84849	19.73725	1.08517	1.94881	9.125165	20.44498	11.97643	5.688003	0	4.311244	20.27311	13.74149	15.34237	11.96942	15.1935	10.98072	0	4.452709	20.38509	13.91419	20.0247	12.09326	14.72883	16.56994	13.70775	20.1102	14.22931	15.00182	22.65743	14.14641	13.57115	15.37376	16.21269	0	9.527465
12170	Chr2	15481161	15482177	24.62492	28.09564	31.71871	28.27465	25.55642	17.08176	22.45674	23.13299	25.28256	30.72657	21.70155	34.37695	18.77626	17.3891	18.68043	16.82077	17.43157	15.25733	17.93698	19.16263	23.65234	22.19675	21.10241	18.48961	21.21575	22.12355	12.90535	16.84379	13.87219	24.82403	24.42358	24.58258	17.14333	17.234	16.84801	14.76941	19.12363	18.90041	16.58089	22.89316	21.11235	20.91224	20.85419	26.2675	16.12099	16.25929	18.18011	20.65682	19.63513	22.81119	20.00654	19.66524	17.19941	19.31741	20.8614	19.96078	20.70388	21.80649	23.44049	21.65167	20.17757	19.49288	36.22182	44.02281	26.98743	22.62081	32.42168	23.24667	22.18118	25.20646	28.44614	25.09195	26.10052	22.8209	19.91106	18.38145	20.49497	21.72888	18.12156	16.18418	18.17858	19.5919	16.79586	17.53653	16.45204	16.72416	17.74693	20.32997	20.22446	21.12336	21.26537	22.30538	18.91252	20.14554	19.43772	17.93768	18.65765	18.42705	21.57429	15.39424	16.80349	18.64329	19.08484	23.60871	17.03119	19.59082	17.51167	21.74077	17.61166	20.02587	18.93758	18.47523	19.89548	18.20147	16.76414	20.50748	20.30785	20.72689	20.58272	18.04982	16.61343	32.96429	33.64022	34.52233	29.05762	27.12926	25.33453	18.66511	13.62999	17.96465	26.43249	23.55571	21.26881	33.30582	16.48979	19.69629	18.5841	20.08804	20.89879	12.36267	23.74778	4.53002	17.62464	33.00775	24.7624	23.30716	18.53586	27.14405	24.84202	16.36371	20.5643	28.95116	24.33183	26.79132	21.13892	20.93483	19.49655	18.70206
12171	Chr2	15484521	15484985	5.682674	9.297839	9.398135	7.212922	5.750194	6.194484	7.608293	7.629827	7.549654	3.604793	6.421888	2.261641	5.173902	5.02529	5.659219	5.171049	6.384029	5.970261	6.065023	6.409571	6.505771	4.87389	6.574213	6.10044	5.861408	5.458303	9.128177	7.818605	5.85233	7.495568	9.257323	8.403628	7.18701	7.1282	5.773757	6.911325	6.044825	7.808037	7.032762	5.442524	5.229665	4.846615	5.148105	3.729336	5.953396	6.525837	6.293116	7.918447	5.519915	6.922015	4.234189	5.217307	6.855279	6.311086	6.87002	6.18503	6.446718	4.61291	5.742449	5.308536	7.197094	5.352968	11.24125	6.815247	9.143282	4.447913	6.196143	4.271473	5.158415	4.840976	7.382966	4.181992	6.978748	7.529346	7.067198	7.28533	7.436993	7.638029	5.824787	5.447748	5.543821	6.73235	5.521132	4.711307	7.299914	5.365429	6.226994	5.871155	6.487091	7.720214	7.98411	6.249352	6.97333	5.736357	6.60012	5.307006	6.084016	8.292174	6.891787	6.818924	6.138737	6.244598	6.059436	8.176177	5.82646	2.22985	6.500177	5.948614	6.502766	6.278738	5.94552	7.687244	7.110932	5.639893	5.427556	7.294204	5.698321	7.559218	5.68199	5.335895	5.675764	3.755425	4.485363	2.276197	3.837799	6.149298	4.287381	0.8295604	2.555623	2.271393	3.345884	5.710474	7.185407	5.792316	3.616181	6.219881	5.669724	3.568942	8.973491	3.708801	4.947455	0	7.188997	3.300775	12.66913	8.578329	5.195658	5.564531	5.323289	6.403192	5.393914	6.54548	9.619562	8.540465	7.234711	7.319322	11.86746	7.76312
12172	Chr2	15490254	15491159	10.9865	13.34038	7.048602	12.40623	13.28934	9.385581	8.221865	9.902542	11.41227	8.926155	10.18644	10.40355	9.012603	9.571982	10.91779	9.331663	9.825065	10.79806	10.75359	10.63857	9.482988	10.74605	10.14539	10.92054	7.963869	10.27787	5.036236	9.363021	7.947609	7.011983	7.28768	9.189014	12.79156	11.82018	12.30473	9.088866	8.57266	10.0389	11.19082	12.78561	12.00886	10.6805	8.202066	5.675077	8.963541	9.678147	9.21719	9.639848	8.753008	8.809837	9.315216	9.498175	9.793256	9.548947	8.629415	10.8238	11.65368	11.9097	9.978682	10.67672	11.95232	11.61493	6.453312	8.104619	10.32306	8.387493	5.763854	7.96794	6.96386	9.264627	8.360124	7.025747	6.141298	8.150323	10.75443	13.56192	11.76083	9.415846	11.12373	12.44631	12.24798	10.51457	9.938037	11.32022	7.517822	11.18749	10.43021	10.5155	10.90267	8.899691	7.062866	13.17171	9.720399	9.219144	8.993571	11.25085	10.30227	13.35961	16.63018	11.46819	10.24857	11.13167	10.59209	9.913615	9.355951	8.441573	12.61228	12.81785	10.13348	9.318968	8.881579	11.11098	12.5576	11.97562	13.52512	11.4794	9.153685	8.778447	11.88579	12.97742	11.64714	8.345389	9.867799	7.966691	29.05762	10.8517	19.4881	9.954725	0.8518743	10.73749	10.37224	8.208807	14.0834	5.792316	4.773359	13.89107	4.094801	8.56546	14.16867	4.017868	9.400164	0	9.276125	14.30336	10.94152	9.22575	8.706237	7.328895	10.44942	0	10.28215	4.783235	0.5658566	9.359414	5.086907	8.972072	0	7.292628
12173	Chr2	15492504	15494637	25.30684	22.63822	31.71871	20.10001	20.95626	27.12433	30.18774	22.56481	25.45813	27.63675	26.46261	24.65189	21.19631	24.24902	25.49153	25.67693	23.27227	24.80238	24.94832	27.6867	23.37667	22.19675	23.53731	27.82855	23.63676	27.75605	12.90535	24.85544	25.07109	27.16136	27.27956	32.75059	21.03354	22.10644	21.20199	19.31384	19.89297	21.44112	23.10031	27.81734	27.60101	25.75886	22.94833	26.91608	26.15481	24.88666	26.4438	21.11586	27.83614	23.91242	22.75877	26.68853	22.09603	29.85418	27.73142	28.25434	24.60911	17.86454	24.66429	27.43738	22.0411	25.14885	24.14788	32.05008	26.98743	21.54061	27.09011	20.20735	15.73317	19.69777	21.93175	26.76475	23.72774	23.20901	22.55358	28.80507	23.69461	27.58909	23.825	28.74979	25.52736	21.40736	24.81604	24.08002	26.91162	29.28154	22.33934	24.27328	25.6758	20.48001	22.18661	22.49767	23.98403	26.76966	25.60267	23.35083	20.76677	4.606764	35.95715	28.87711	27.98848	28.96045	22.61553	17.27217	22.40946	18.15735	21.24685	25.70651	23.24739	22.60346	23.78208	26.80846	26.55252	25.70912	24.77417	23.79585	28.4916	29.74918	25.27906	22.79283	26.42778	20.86347	27.80925	15.7437	17.54422	16.63928	26.50381	19.90945	2.555623	19.61657	19.40613	21.41428	22.9933	7.240396	25.74721	19.90362	20.31651	28.04169	26.21204	11.1264	21.02668	8.305037	25.50934	24.86584	11.51739	27.8391	22.60813	21.57952	14.78691	26.32423	28.31805	19.13294	21.50255	27.02531	25.20845	22.58759	17.8012	23.05411
12174	Chr2	15498480	15498806	2.727683	4.244665	2.055842	2.885169	3.450116	5.068214	4.417718	3.246735	3.16032	3.433136	2.103722	5.654103	3.004201	3.270427	3.255303	2.139744	2.761885	3.7222	2.494832	4.559385	2.701549	2.936078	2.029078	4.104617	3.504103	3.94856	0.6295294	3.716251	3.323546	4.51346	2.26509	3.455698	3.626473	3.609215	2.650249	3.408325	4.83586	4.213861	3.593382	2.33251	4.261208	4.21835	6.107922	1.783596	3.010144	3.262918	3.496175	5.164204	4.100508	3.775645	4.975172	4.14709	3.97851	3.786651	2.34586	1.827395	4.835039	3.019359	3.953817	2.803384	4.048365	3.888476	3.12257	3.499722	3.096918	1.715624	1.296867	5.75006	3.868811	3.589	4.125775	5.35295	4.466399	3.958728	3.810141	4.819526	3.459067	4.345775	2.507894	2.982344	4.190097	3.328353	4.242554	4.056959	4.14025	3.5389	3.580521	2.541246	4.19753	4.074557	4.222366	4.71105	4.331917	3.960818	5.657246	4.882446	4.623852	5.06744	2.996429	3.46112	4.734111	3.439054	2.242468	1.022022	3.249372	2.548399	2.425439	2.549406	2.980435	2.908047	3.670074	4.45731	4.917134	4.138363	4.158208	3.348159	3.637226	4.064096	3.42079	3.557263	3.665598	5.841772	0.4485363	2.46588	0	5.064128	2.728334	7.051264	0	0.6194707	3.680473	2.141428	6.035742	0	4.19477	1.036647	3.464832	3.365002	2.715662	1.545334	1.484236	0.7550034	3.942353	0.8802068	0.5758697	6.47421	4.212695	3.800168	1.577271	7.114657	3.034077	1.258746	3.960996	1.637897	0.9043389	3.541607	0	3.293445
12175	Chr2	15501154	15501989	7.879974	9.297839	5.873835	10.38661	11.24482	6.94533	10.92158	8.441511	9.042027	8.582841	6.311166	5.427939	8.428453	10.09046	7.862809	9.212788	9.19119	9.913581	5.075693	8.1276	9.20732	8.690791	8.684454	7.795007	8.66469	6.619645	15.10871	8.446024	7.080597	9.591103	9.651252	10.13148	10.74755	10.37649	10.31704	11.07706	9.671719	9.852999	9.240126	10.4531	13.26785	10.05224	10.03444	13.45804	9.833138	8.572073	9.344323	10.32841	7.649025	10.93364	6.033719	8.896178	9.487216	7.957456	10.05369	7.169011	8.244361	7.129043	10.16696	7.27687	9.767484	8.079951	12.28211	8.841402	7.373615	7.180202	10.08674	10.18582	12.89604	9.515023	9.880146	10.12042	10.6077	11.41045	12.04496	12.10486	9.771863	12.90564	8.494481	6.362333	9.024825	9.379904	10.17051	6.674352	11.22226	11.41581	14.08857	12.18046	8.067979	9.650267	9.289205	9.614388	7.924239	7.307026	6.237476	9.340331	8.193141	17.5057	8.989288	6.302339	8.011573	8.688136	8.397329	6.745346	9.18788	8.441573	6.403159	6.231881	10.40443	10.11207	7.193345	8.91462	9.456027	9.265538	6.828215	9.984689	10.79044	10.07896	7.421374	5.994647	7.035583	8.762658	13.45609	14.03655	14.25468	15.91583	9.744048	11.61385	6.814994	3.097354	14.72189	5.35357	5.748326	11.58463	10.55925	7.878515	11.18196	6.628035	11.21686	17.61681	9.89491	6.79503	11.71111	11.66274	21.30718	10.8443	8.987084	11.94338	12.42101	22.7669	8.93367	3.524489	5.092709	7.721517	9.382516	8.657263	6.781408	11.29181
12176	Chr2	15506858	15508366	21.7457	23.44672	12.04136	16.73398	15.97276	19.80358	25.89274	19.39924	16.67947	16.99403	15.16894	28.94901	14.43685	17.78793	16.22643	17.11795	19.65013	20.63794	21.07703	17.77499	24.25881	19.96533	17.6124	25.71976	24.91098	27.23345	5.036236	10.66612	13.65544	19.10161	19.49947	16.41456	20.30825	15.33916	20.82339	14.58006	14.50758	19.45812	19.09626	16.24118	15.59215	14.9886	21.72675	17.18737	20.46898	16.20398	20.02355	15.37785	14.90377	18.87822	17.36018	17.92613	18.7296	18.8235	18.01286	15.18144	20.88985	21.05165	21.93427	16.10455	17.79995	15.7559	11.24125	23.20868	20.2037	26.62394	24.20819	23.24667	25.01831	24.45528	21.71461	18.56804	18.56347	15.29156	18.31326	15.8596	15.65228	16.98803	17.19121	20.79688	18.3075	17.62514	16.62151	15.11544	19.17589	18.20821	18.13612	15.51037	19.46127	14.26095	16.96623	15.28688	12.57313	14.75063	12.76507	19.21136	13.70932	14.28097	34.45894	22.7814	22.89021	22.44435	17.08093	19.92943	18.31974	15.13112	20.17965	19.19136	18.4245	19.29886	19.9652	15.50369	18.23122	14.6857	12.91233	19.07255	22.2477	24.46586	21.51039	14.22905	16.55431	23.36709	22.87535	18.58894	18.09248	11.57515	9.744048	4.147802	9.370617	8.87908	3.345884	0	8.909905	18.82503	20.8292	14.51305	15.11926	22.12744	10.86265	1.545334	7.668555	3.020014	17.39273	15.40362	14.97261	19.74634	16.71036	25.92257	20.1102	0	15.84462	15.10495	10.75128	8.072495	6.330373	17.31453	0	16.82009
12177	Chr2	15511403	15511689	6.440364	6.872316	2.643226	4.904787	4.472373	3.566521	5.644863	3.165567	5.618347	3.089823	4.207444	1.130821	4.005601	4.427041	3.906363	4.041739	3.53159	4.275001	3.140048	3.634293	3.032351	2.936078	3.246525	2.748964	1.847618	3.309822	3.777177	5.695033	4.046056	4.110473	3.545358	3.769852	4.088024	4.601749	4.543285	2.934946	3.187271	4.27583	4.260725	4.75141	5.617048	4.308102	4.973593	5.999367	4.749339	4.147777	4.131844	4.360884	4.179364	3.854304	6.033719	4.882865	4.406965	4.225683	4.60794	4.638772	4.587088	4.445168	4.330371	4.05596	5.269301	4.94897	5.412455	5.710072	6.488781	4.066663	3.602409	3.285748	2.837128	4.256721	3.040045	2.341916	2.861287	4.967816	5.53085	4.987649	4.842693	4.01655	5.096689	4.294575	4.25456	4.084797	4.765609	3.991524	4.685019	4.280927	4.203221	4.994863	4.36107	5.146809	5.143609	5.384057	5.599795	4.848587	4.714372	5.625426	4.948333	7.370822	7.19143	5.630778	3.797694	5.249082	4.294089	5.314515	4.537916	3.981874	5.96658	5.59453	3.522332	4.890806	3.156263	4.198915	4.841486	4.248231	4.377061	5.261393	4.425292	4.551787	5.218154	6.126398	5.498396	0.8345389	6.728044	5.50081	4.386056	3.978957	4.677143	1.659121	0	3.303844	6.022592	7.138093	9.197321	4.344237	4.773359	3.31727	3.464832	3.466972	5.78554	2.472534	3.215846	0	3.478547	7.261706	6.334567	2.427829	5.616927	2.307245	8.67499	14.22931	6.236713	6.54548	1.131713	3.860758	6.104288	4.879548	0	4.352052
12178	Chr2	15513187	15513829	6.591902	9.904219	7.929677	7.501439	7.666925	11.82583	7.117435	9.090858	11.14891	9.784439	10.85078	5.427939	9.262953	8.535017	7.211748	7.60798	9.327021	9.176512	6.710239	8.524068	9.372721	9.512893	9.009107	9.941458	8.919534	9.929467	9.128177	11.00396	9.46488	10.23588	10.14366	9.895861	8.176048	9.65465	8.518659	10.31965	9.451908	8.737565	8.829453	7.256698	6.779195	7.18017	8.900114	11.35015	9.699354	8.406162	9.280757	8.377487	8.831864	9.832408	9.63278	9.096844	9.487216	8.890399	9.802345	8.715269	9.794053	8.974207	9.131435	8.827678	9.767484	8.584948	8.743197	6.631052	10.32306	8.514576	8.645781	6.900072	6.705939	7.762255	7.382966	8.447624	9.70046	9.314655	7.989006	9.134683	8.215283	8.889085	8.85853	8.271033	8.186806	6.127195	8.717577	9.422615	7.082006	9.189724	8.951303	10.34024	7.904439	9.006916	9.519516	7.787654	7.078987	5.394907	7.615524	6.686828	8.193141	3.224734	10.56241	9.505167	9.312153	12.21769	7.777071	6.94975	9.467998	8.123023	9.265177	11.82641	8.399406	8.988508	9.688995	9.108416	8.699545	8.569707	8.666581	8.549764	11.15416	11.62331	11.94377	8.695532	8.927504	10.01447	10.31633	11.1913	12.60991	5.064128	4.287381	9.539945	0.8518743	9.085571	12.04518	14.27619	19.25689	10.13655	7.377009	8.293174	5.039755	7.851672	9.563852	12.9808	8.658046	9.815044	9.392076	12.763	9.213915	8.902039	9.548776	7.328895	5.12613	9.96052	7.753751	10.32172	17.54155	9.476407	10.96511	9.522989	5.086056	8.821727
12179	Chr2	15514755	15515199	7.046516	8.287204	7.929677	5.962682	4.344591	9.19787	9.20358	10.47072	9.2176	10.29941	5.757555	14.24834	7.593952	7.537935	6.310279	7.548543	8.376208	8.255175	6.108038	7.334663	8.049513	8.455905	8.603291	8.77409	8.919534	9.116528	8.183883	7.770342	7.514103	9.268713	8.075537	8.32509	8.967279	9.383959	7.572141	7.100676	5.495295	7.993943	7.546103	6.220027	6.198121	4.936367	7.853042	7.620817	7.893267	6.58114	7.564452	7.000366	7.333601	8.809837	6.668848	7.825961	7.95702	7.902577	6.283555	9.980389	8.120386	7.464528	7.436942	7.157577	6.490236	5.251968	12.69845	8.288814	8.405921	7.752077	7.637107	9.857245	5.416336	6.927604	9.228708	9.451302	9.840035	6.442636	8.972268	8.40615	5.534506	7.045423	6.552885	7.157625	6.768619	7.715727	7.148413	6.870657	6.973052	7.933986	8.717791	10.25261	8.231519	7.398538	7.830569	7.787654	7.2903	6.555836	9.0661	5.519286	7.300819	5.988793	11.46134	8.67863	7.699433	7.240114	7.109102	6.643144	7.843312	6.530274	7.712896	6.444332	7.423992	8.922416	5.578512	7.105856	7.867414	8.349971	7.134609	8.131244	9.274926	8.209474	8.98682	7.509778	6.326112	4.172694	4.036827	8.346057	8.223855	9.043085	10.13381	14.93209	11.07437	8.67259	14.72189	11.77785	9.772154	15.20483	7.955598	11.61044	6.299694	6.322126	4.486745	14.21707	7.17381	1.510007	6.029481	9.02212	9.789785	9.711315	8.565814	11.12906	8.872149	12.09492	7.079512	12.08396	6.790279	5.030685	5.652118	7.948941	1.695352	6.939759
12180	Chr2	15516398	15516921	13.41111	17.9893	18.20889	11.92536	10.22257	10.69956	16.07559	12.09409	14.83595	14.93414	12.40089	18.77162	10.93195	9.292799	9.215011	8.618415	9.236467	9.69246	10.53852	11.89405	13.12181	10.86349	12.66145	10.09209	13.18817	13.47156	8.498648	10.81091	12.21042	15.55532	13.7875	13.97987	11.2091	9.65465	10.22239	8.710163	11.43021	9.79103	10.62614	10.36671	13.46154	10.32149	13.0884	14.10662	10.43517	10.56301	11.82343	13.65645	10.96097	10.69766	13.44355	11.50483	11.93553	11.63435	11.98064	11.10494	11.40573	13.00002	15.72113	12.40647	10.5386	10.15044	10.61674	8.657206	13.56745	12.77186	11.23952	13.63586	12.63812	11.76858	18.1317	13.54965	13.32941	10.8671	10.20135	10.70383	10.03129	10.73275	9.910228	10.17973	11.08764	10.81715	10.51921	12.04001	12.85656	10.9021	12.84317	12.09283	9.757893	12.54535	10.82461	12.69099	8.452521	10.1752	8.921042	9.552611	8.193141	11.51691	14.90724	11.41653	10.40464	10.58867	9.637843	9.811412	10.19631	12.26417	11.54509	11.11824	9.158063	10.97127	9.542192	9.948199	13.31409	10.95018	10.19855	10.94131	10.42671	10.48537	9.682574	10.21066	9.873465	8.345389	12.11048	16.8818	16.99597	13.02204	16.75976	14.93209	0	9.498551	20.40989	27.12475	17.81981	18.10099	13.30755	15.5497	12.59939	11.62455	13.10602	17.61681	14.84236	0	9.855882	12.98305	20.15544	11.16801	11.37428	11.4005	13.60396	5.691726	8.259431	25.17492	19.80498	13.33716	11.41728	11.56925	16.95352	10.58607
12181	Chr2	15518815	15521021	35.53565	45.68069	36.41777	35.67992	41.40139	33.88195	43.80904	36.11993	38.53835	36.39125	35.98472	57.44569	31.96136	32.22567	31.05058	34.0576	35.3159	32.54161	31.44349	41.76133	38.15249	35.99632	42.20482	37.73235	41.15728	36.05964	40.60465	36.72814	28.03338	44.48982	43.23367	40.52591	34.61633	39.7916	37.95536	33.04181	34.07083	35.69388	33.36712	34.98765	30.21584	38.32416	35.94948	31.78043	35.65349	34.67542	42.01767	35.91991	33.90805	39.09365	33.23838	36.45426	35.37814	37.92139	33.34473	41.60838	32.79148	34.05167	38.31437	31.07581	30.39487	31.76431	62.65958	47.15414	38.19532	36.15518	45.10216	39.34684	39.20395	37.22544	43.53779	37.88885	38.31333	32.60129	38.40868	33.23231	34.8501	37.79507	29.24528	26.84109	30.1687	34.94771	31.61574	25.58502	36.28166	34.76113	35.33819	37.59292	33.63475	33.99039	31.93644	32.97735	30.32342	37.08145	38.07762	28.12713	38.1265	29.94396	44.6468	33.83633	36.52029	36.65307	33.06448	30.76287	32.49372	38.54454	32.5979	38.45354	33.05573	35.16093	32.44345	35.27089	33.28522	34.75492	29.06369	37.54721	37.94839	37.55225	38.03454	28.78748	26.25041	40.05787	42.16241	41.73028	55.37395	30.02304	42.48405	39.40412	12.77811	29.73459	46.1732	47.11141	42.2502	44.16641	39.1994	31.30673	31.02599	32.83426	35.42167	46.97815	58.1326	35.48516	35.94498	34.98822	42.61436	39.97825	41.70568	43.43049	39.43177	39.13062	33.71196	41.53862	41.87339	38.84157	42.39089	39.11509	33.05936	41.63855
12182	Chr2	15521572	15522739	16.82071	28.29777	25.55118	21.1579	29.00653	19.61587	23.19302	19.96742	20.10315	19.91219	18.49061	22.39025	15.10445	13.24124	13.97276	16.64246	17.83906	15.95755	15.44215	17.51068	19.29678	15.44377	19.56031	15.13813	16.31	16.20071	28.95835	23.93845	17.9905	24.50164	24.02965	23.71865	16.3521	16.15124	17.03732	15.24279	12.9689	13.50914	16.94023	17.79619	18.69121	19.74547	21.29047	27.88895	17.72641	18.25022	17.98941	14.91881	16.40203	18.95688	15.98406	15.85259	14.99592	19.31741	21.19652	22.35045	18.47233	15.18067	19.76909	19.26581	15.8079	17.67489	23.93971	26.15581	19.61382	17.53749	19.02072	19.79663	31.46633	16.94342	18.45742	20.5754	17.37708	18.47407	18.49762	18.26937	15.99818	18.43662	14.68332	16.74089	16.82485	19.51625	17.49327	19.36871	18.19531	16.43876	17.27991	19.45368	14.71861	16.83436	15.12375	25.67042	21.34262	22.94543	20.30806	22.18329	17.2786	33.62937	21.87393	14.46438	15.71101	17.01427	14.9816	15.33033	17.47938	15.2904	16.78404	18.97891	15.33569	15.26725	17.54295	22.80334	23.3753	17.17604	17.33316	18.53445	17.51931	20.48304	16.40819	19.56495	20.75201	32.54702	30.949	26.36595	27.41285	31.46994	44.0431	29.03461	0	24.36585	42.49273	44.61308	41.96278	26.06542	21.40779	16.79368	17.16667	19.37426	23.61445	43.26935	47.24819	11.32505	21.10318	25.9661	31.67283	17.48037	17.69332	19.00084	19.12441	26.32423	23.09269	23.66443	7.921992	25.15343	23.96498	20.22651	20.34422	16.82009
12183	Chr2	15527118	15527381	5.379598	4.244665	0	4.423925	7.283579	4.880502	5.276719	4.707766	5.53056	6.179646	2.9895	3.166298	5.007002	4.068092	3.756119	5.171049	4.618234	3.795906	5.806937	5.220166	5.017162	4.404117	5.437929	4.970729	5.606564	5.632505	6.610059	5.019352	3.395797	4.432863	5.416519	5.497701	4.285832	4.240828	6.247016	3.124298	3.956612	4.585672	3.336712	7.602256	5.810739	6.103144	3.752009	1.135015	2.274331	3.650044	2.161272	3.901843	5.283347	2.674415	4.02248	3.143762	5.325083	3.731772	3.43501	4.357634	5.33094	4.445168	3.953817	5.010304	4.369664	3.989476	1.457199	0.1841959	4.866586	4.702079	6.052047	3.450036	5.674256	3.004744	5.645798	3.931073	5.164274	5.045438	4.363226	5.155772	2.940207	2.567958	4.125891	4.77175	4.061171	4.765596	4.591257	5.169351	3.922342	5.022955	3.502684	4.030942	4.579123	4.610683	5.143609	5.576345	3.803635	6.009516	4.786901	5.519286	4.299371	0	6.741966	4.545949	4.942204	4.615572	4.198664	4.496897	5.378271	2.866949	4.850878	5.098812	2.601107	3.304599	2.422249	5.749284	6.203154	5.639893	5.952803	5.739702	4.546532	5.771016	5.450072	4.611267	4.966294	5.007233	7.176581	6.259543	0.548257	6.872745	8.964524	6.221703	3.407497	5.575237	2.676707	2.855237	2.011914	3.620198	1.446472	3.31727	3.779816	3.772881	3.66024	2.472534	6.431691	0.7550034	2.550934	1.980465	2.879348	4.046381	3.931849	8.957538	1.380112	0	2.022718	5.790232	2.829283	4.913692	0.2260847	2.833286	11.86746	5.293036
12184	Chr2	15527737	15529097	24.01877	16.37228	19.67735	16.54163	21.33961	19.89743	15.3393	20.69794	18.4352	24.89024	20.59433	10.85588	14.60375	16.75097	15.2248	15.33483	13.49249	15.22048	19.14139	20.68243	21.39186	22.43164	23.94312	15.5147	14.58981	20.90414	15.73824	19.6913	16.90673	21.84192	21.76456	27.01727	18.59392	16.15124	21.3913	15.90552	19.89297	15.43017	16.73489	19.00564	16.65745	21.361	21.63949	20.26813	14.91694	14.43427	15.1289	22.95202	19.08313	20.37275	16.51334	18.19369	15.608	18.32959	17.17505	15.46257	19.96003	22.81294	27.58258	19.92192	23.51907	21.36137	13.53114	15.84085	7.816032	20.39686	23.19951	17.00375	22.95495	18.19539	16.93739	16.22613	17.8656	21.34608	17.51436	18.9979	12.88502	14.28838	17.19121	18.92794	17.7918	19.51625	21.96829	18.58349	16.66995	11.81536	12.29831	13.31964	14.93666	14.36818	12.43679	23.65139	19.22949	21.23818	20.81576	15.39032	12.33027	18.42705	20.75027	13.9478	12.74568	7.873623	19.7051	20.54264	20.22454	21.97995	23.86632	18.83728	15.98597	13.74713	10.56981	21.05917	21.0302	24.35408	19.9594	23.43711	18.12551	16.58151	18.32152	18.24744	21.63885	24.6189	29.6034	24.6588	6.579084	21.7034	13.64167	10.78429	0	15.48677	15.05648	18.20214	10.6344	12.30867	8.678834	10.98846	13.07186	22.53532	17.59277	16.07147	24.24253	0	16.58107	12.54295	25.33827	16.50924	22.18686	21.57952	16.56134	17.07518	21.23854	25.93017	13.58056	14.15611	12.66075	12.12017	8.47676	11.40943
12185	Chr2	15529604	15531052	41.36987	32.54244	59.91311	38.1804	47.15159	24.68408	38.16418	35.06474	33.44672	35.01799	31.11294	42.51885	27.62196	26.6819	23.73867	24.48819	23.8156	22.62803	27.01301	28.67787	32.52885	32.35558	39.12063	25.60679	33.25712	33.15629	36.51271	26.83423	24.20408	37.80023	40.96858	44.45284	25.71499	29.32487	29.34205	27.6453	30.00431	26.52254	26.43703	32.13681	27.60101	29.6182	30.97589	35.83406	24.34872	23.06164	25.61743	25.93578	26.02246	27.29476	22.54706	26.8892	21.42275	26.23216	25.46934	28.67605	29.63011	35.47747	38.22023	32.80556	30.39487	31.15831	48.50392	43.47023	32.29643	32.85101	39.77059	28.50387	36.1089	30.04744	38.10914	33.12138	33.9865	32.13556	29.62078	25.49865	22.05155	27.4574	24.02725	24.77333	26.10753	25.5678	28.47742	25.78132	26.58476	25.34309	25.45284	31.02073	26.60253	32.38201	28.48178	27.88173	29.68948	24.92584	30.82474	29.29467	22.4703	35.0114	34.45894	22.72975	22.422	24.25438	23.2835	27.08359	26.38714	31.05862	27.94106	32.15084	23.57253	22.60346	21.50663	29.457	36.15985	30.06722	29.10746	30.07364	27.64292	35.43892	27.19238	27.4041	26.01392	51.74141	69.97166	61.07796	50.43964	36.17234	30.01167	35.25632	0	28.08267	36.13555	22.12809	31.61579	25.34138	21.1185	28.81878	21.26147	22.22941	31.053	25.96161	40.56913	9.815044	22.61055	37.62884	38.58327	25.41128	34.12283	36.50875	33.12269	27.0357	28.14949	46.07011	39.60996	32.17299	33.91271	27.07362	0	24.23034
12186	Chr2	15536142	15537707	24.70069	17.58504	16.15305	21.92728	11.88373	17.45718	20.12516	21.83429	18.78635	19.22556	19.48711	33.92462	21.11286	20.49999	18.58027	16.88021	16.3902	19.1638	19.31344	17.64284	23.32153	21.19848	22.15753	19.92057	23.89161	25.08497	8.813412	14.04453	17.19574	22.88969	22.94634	22.46203	21.89071	24.3622	17.41592	16.85227	19.01372	18.77647	21.50896	20.21509	22.37134	21.27125	18.76005	7.945107	16.12099	18.74795	14.30254	15.83689	19.39856	17.54102	17.46603	24.74877	20.62704	16.57346	14.82919	15.18144	17.72848	23.48391	21.36944	15.62738	24.03315	20.65437	24.56422	23.76127	23.89051	20.14269	19.30891	23.90382	14.44356	26.04111	28.66328	23.75371	25.96094	17.85309	20.46415	18.77373	18.59248	17.31726	18.60696	20.39923	20.43478	17.70079	19.70172	21.20088	23.31614	16.95247	19.7707	18.57739	18.86163	20.90891	17.35009	16.92132	16.37676	14.88721	15.44863	15.70874	14.845	0.4606764	28.09152	23.14301	19.14454	22.62535	17.46263	22.17788	18.48781	20.3872	15.28027	14.44663	17.99099	16.4569	14.09308	16.27887	17.85298	19.73963	18.60251	21.10536	18.85295	20.07663	14.61083	16.79819	19.56956	8.345389	27.80925	26.935	9.868626	6.872745	0	10.36951	0	9.292061	16.39483	4.63976	6.897991	26.06542	9.257423	18.86697	17.95413	13.25607	11.21686	1.854401	10.63703	15.85507	18.20439	0.6601551	11.51739	18.77521	16.9912	20.62948	26.8136	0	20.73286	28.19591	4.526853	11.2313	11.64336	17.31453	0	13.2914
12187	Chr2	15539929	15540406	4.394601	3.840412	14.0972	7.309094	2.683424	8.0716	4.908576	6.574638	4.47712	8.582841	4.761055	1.809313	5.758052	5.703306	5.809464	5.646548	5.297386	4.053881	6.151052	6.07918	5.237697	7.457638	5.437929	5.72387	4.778322	5.748639	0.6295294	4.005829	3.901554	3.86868	3.249911	4.947931	4.681447	7.398891	4.921892	2.461568	5.055672	4.213861	5.492741	5.788081	5.132819	6.821161	5.497129	7.782962	5.217583	4.866726	5.339613	6.426565	6.308474	7.551289	5.186882	5.284196	5.814746	4.93911	4.691721	4.91991	6.880632	6.458074	5.554172	7.038284	5.39782	5.807465	2.498056	6.078464	8.110976	5.591662	6.340239	3.860754	2.063366	4.590581	5.102933	6.356628	4.396611	3.104885	6.575566	6.388674	7.350516	8.033099	7.523683	7.475741	5.930599	4.916885	6.39289	6.347178	4.249204	5.30835	4.436733	5.433009	7.086738	3.967332	6.448704	6.730072	5.494139	4.575427	5.729775	6.262267	6.895218	12.89894	10.56241	5.372485	5.618505	5.973094	6.727405	6.336537	6.162602	3.822599	6.742721	5.948614	5.039644	4.295978	4.257286	3.875922	4.463245	5.273666	5.558867	5.620124	5.273978	4.795633	6.7836	7.575653	6.799092	6.259042	4.933899	10.81194	6.579084	5.787575	3.118095	5.806923	9.370617	4.955766	4.34965	5.35357	8.622489	4.344237	4.628712	4.561246	4.72477	4.996519	3.306023	0.3090668	1.978982	6.79503	4.290208	7.261706	0	6.1505	6.319043	4.343049	7.492037	5.691726	7.248072	2.769242	0	6.083619	5.991245	5.036953	7.629084	6.58689
12188	Chr2	15548509	15549739	22.958	22.23396	35.24301	24.71628	24.15081	19.52201	23.80659	20.21092	20.62987	23.17367	18.60133	34.60311	20.11146	17.98735	17.42839	16.46414	15.93743	15.95755	19.05536	19.22871	20.23405	20.84615	21.67055	17.0963	20.32379	18.81373	21.71877	17.32642	16.11197	22.80909	20.68125	24.03281	16.3521	15.60986	17.41592	19.40852	22.09109	19.82994	14.7842	19.61036	17.14168	16.96315	24.51894	22.53816	17.59262	16.20398	16.20954	18.01734	16.00775	18.01297	18.41872	15.31748	16.09766	17.67104	19.43713	21.08533	20.57991	24.99359	25.69981	17.35712	18.18551	18.12939	23.52336	26.7084	23.74304	20.26977	26.08144	20.37164	23.21287	21.534	25.73181	22.08092	20.30816	18.86218	18.43617	16.98042	20.84088	18.04155	18.32381	17.21806	17.72733	17.01999	18.13256	19.1724	18.08635	19.00732	17.59126	17.17532	18.91614	23.16064	20.80475	21.92081	20.70868	17.89197	20.74324	20.16662	20.68565	29.94396	25.76929	17.56389	17.37575	20.72482	16.69923	19.62282	19.77635	20.22792	15.32878	19.47463	16.14854	18.04311	14.6803	18.99202	20.95456	19.04379	18.77759	20.32811	16.79186	18.69484	17.39385	19.4332	18.97834	28.79159	30.949	29.96993	32.34716	24.23547	22.99595	33.5972	17.03749	21.47499	15.05648	16.41761	19.25689	33.30582	19.23808	29.02611	14.01682	16.62107	14.8771	10.81734	11.62652	18.12008	17.04488	25.9661	21.30718	20.07005	18.11459	21.30808	16.16703	19.92104	21.23854	30.20991	23.76598	19.65477	21.13892	20.54132	0	17.8787
12189	Chr2	15552622	15553053	1.591149	0	1.468459	1.827274	0	0.8447023	2.208859	3.97725	4.652694	2.231539	4.650333	1.583149	4.339401	3.190661	4.958077	3.209616	2.761885	2.432328	5.892966	4.361151	4.741494	5.872156	5.19444	4.669473	4.905744	5.864773	0	2.461413	2.673287	2.90151	3.545358	3.220082	4.022088	3.248294	2.460946	2.650919	2.967459	3.780081	4.825399	3.973906	3.292752	3.500333	2.181401	0.162145	4.682447	3.539437	2.79694	3.098523	3.469661	3.696985	1.481966	3.210651	4.468173	5.54278	7.875388	5.482185	4.5251	4.696781	1.694493	3.101617	4.048365	2.928982	3.747084	3.683918	3.539335	4.003122	3.746505	2.382168	0	3.255139	3.58291	2.007356	2.233199	2.872019	3.441418	3.530583	2.507823	3.950705	5.056239	4.77175	3.223152	1.966754	4.591257	3.140872	1.307447	4.73756	3.113497	2.628875	4.68815	4.289008	2.533419	3.268892	2.852726	2.663308	1.740691	0.9552611	2.190246	0	4.419733	3.926047	5.930645	4.253567	4.10324	2.963864	3.697561	2.389124	3.783685	5.452896	3.305573	3.635059	3.156263	2.777744	3.555466	4.687703	4.508373	3.706891	2.606679	2.601021	2.956954	5.138269	5.912254	0	2.691218	3.414296	0	0	0	0	0	3.510334	2.676707	1.784523	0	7.240396	2.748298	2.073294	0	6.831974	1.180722	0	0	0	5.797578	0	0	5.341223	2.106348	2.578685	3.154542	0	4.888235	2.013994	0.5658566	4.211736	4.973864	3.62031	0	3.646314
12190	Chr2	15560256	15561402	20.83647	25.06374	27.31333	20.77321	15.84498	20.27286	20.73873	23.13299	18.52299	23.00201	21.48011	28.72284	16.60656	16.55155	15.37505	17.23683	18.24655	14.37285	17.33478	20.68243	21.22646	21.02232	23.37498	17.05864	23.8279	20.96221	22.97782	18.14689	19.72452	25.7106	23.24179	26.4675	17.93456	15.60986	17.13197	18.55643	20.00287	19.02434	16.94023	23.15232	19.65967	20.01472	17.36395	19.7817	20.40209	16.97824	18.81578	16.06641	18.53114	17.69833	16.51334	17.25725	16.3425	17.17713	17.09127	19.11736	18.1004	22.0581	21.65186	22.12884	17.92847	16.9174	28.3113	24.12966	20.49865	18.99894	24.78457	21.02879	31.20841	19.8647	27.46898	21.99728	21.77369	16.61113	18.00599	15.46732	15.65228	16.72465	15.65412	15.74677	14.56865	15.43145	17.90009	18.84523	16.99681	17.18079	17.98044	17.96398	18.37101	23.26787	17.88748	19.99793	16.58807	18.30171	17.98714	16.23944	17.19748	18.88773	22.24849	13.27624	17.68789	16.74276	17.17635	19.11181	15.23843	22.9356	18.82141	18.34156	14.63122	18.70403	17.10254	19.7026	21.93798	18.75081	16.89546	18.23551	20.00474	20.56433	19.30717	16.27119	16.84992	21.28074	34.98583	25.22785	32.34716	26.40581	19.4881	23.64247	4.259371	10.94398	25.42872	30.3369	29.31646	10.13655	15.9112	21.97691	14.17431	16.31516	23.26023	18.54401	28.94261	15.85507	16.81298	23.98564	15.54848	19.74634	20.64221	22.25812	11.23805	12.09492	21.4071	27.69242	26.0294	19.1868	24.41715	20.93483	0	19.64305
12191	Chr2	15564381	15565533	18.5634	18.7978	28.4881	18.65742	14.43938	18.67731	23.31574	18.66873	17.55733	17.509	15.05822	32.34147	16.85691	14.55739	16.577	17.3557	17.20518	14.15173	14.28076	16.98206	17.8633	18.02752	21.02125	18.79086	19.68669	19.16213	10.07247	14.14106	14.01669	19.18221	19.79491	17.98534	17.01145	15.70009	14.57637	16.28422	14.8373	16.73151	14.98954	22.46121	18.69121	21.89952	18.23651	22.05173	18.46222	14.9873	20.84992	19.62398	15.37691	18.48493	15.03137	16.12014	15.79162	19.53693	18.93444	23.05329	17.35655	16.69035	17.50976	16.64137	17.47866	15.35191	19.98445	24.12966	15.92701	18.29998	23.91999	14.70372	26.56584	16.69302	22.80034	17.89893	19.95922	15.83491	17.33	14.79482	17.64124	15.73697	12.90352	12.72467	14.37526	18.68416	13.71565	13.61044	15.90728	15.69673	20.23773	17.00006	18.69809	16.94158	17.96425	15.28688	12.99575	14.20431	14.43323	12.73681	16.71076	9.674203	17.15456	12.29473	14.15031	16.56176	14.07507	20.44044	16.41493	14.97185	15.76535	16.07542	16.31111	18.30748	16.29513	16.02048	14.07057	13.55039	11.42413	17.27889	18.9742	22.10868	17.56778	12.12105	13.06608	16.69078	28.25779	22.00324	13.70642	16.63928	22.99595	4.147802	8.518743	10.94398	5.688003	13.91928	12.07148	6.516356	20.25061	16.58635	12.12691	17.5388	12.51566	2.781601	18.30558	27.18012	17.97249	22.88538	24.7624	18.4515	18.67628	21.71524	18.33577	0	7.922311	10.57347	27.16112	18.71883	24.98236	21.01354	3.390704	14.46763
12192	Chr2	15567897	15568180	6.137288	3.436158	2.936917	0.9617229	0.8944746	2.440251	1.840716	1.379862	2.89696	0	3.210944	0	4.673201	4.267508	3.004895	1.961432	2.444947	2.727156	4.473493	6.07918	5.458231	5.461105	5.762582	4.44353	2.803282	3.890493	0.9442942	1.110049	1.300518	1.450755	0.7878573	2.277619	4.285832	3.518985	3.407463	3.124298	4.066518	3.40827	3.95272	1.727785	1.646376	2.333555	2.181401	2.918611	1.404734	1.161378	2.034138	5.164204	5.362203	6.3714	1.79953	1.739102	2.57073	1.756128	1.089149	2.108533	4.835039	6.290332	6.30728	5.368183	4.626703	5.251968	0.4163427	3.13133	3.096918	3.812497	3.602409	1.642874	0.2579207	2.921279	2.171461	3.512873	3.000862	1.862931	1.843617	2.017476	1.29715	1.185211	1.051698	4.095752	5.543821	6.051551	5.521132	4.056959	4.249204	2.568556	2.568635	2.891763	3.924963	3.752882	2.226338	4.134187	3.381008	4.097398	4.496785	2.971923	3.89377	4.606764	1.198572	1.343121	1.248557	1.086017	1.574499	2.248449	3.753585	2.866949	2.619474	3.257574	2.492727	1.454023	1.541431	1.162776	0.6051857	1.171926	1.313118	0.538097	2.84916	2.275894	2.725036	4.281891	4.670681	5.841772	4.036827	6.638909	1.644771	1.808617	0.7795239	0.4147802	0	1.651922	3.011296	2.855237	3.448996	0	3.616181	2.487952	1.574923	4.078791	0.944578	0	1.978982	3.020014	3.594498	1.980465	9.789785	6.1505	5.476504	3.935888	1.971589	1.422931	0.5056794	1.762245	0	0.7019561	1.469551	1.337941	0	0.8233612
12193	Chr2	15573212	15574497	10.53189	11.52123	3.817992	13.56029	8.689182	7.508465	8.221865	7.223985	7.63744	3.433136	10.07572	7.68958	9.596753	10.4893	11.91942	8.321228	9.236467	10.76121	14.19474	10.8368	11.35753	10.10011	10.95702	12.27619	7.709026	11.38114	0.9442942	9.073443	6.213585	9.34931	10.63607	10.21002	11.67065	13.98571	7.288186	11.64511	9.671719	11.71206	12.73084	11.48977	10.45933	14.36034	11.43054	5.837222	11.10409	11.17135	12.4591	14.11549	10.25127	10.77632	6.245429	11.7055	10.9562	8.396488	7.121362	8.855838	11.40573	12.49679	11.4849	11.81	9.896004	11.10993	8.743197	4.973289	6.341309	9.912492	11.52771	10.92511	6.190098	5.842558	5.320079	9.200383	9.072373	10.01325	11.55333	11.37632	5.70746	9.547536	10.47653	11.41243	11.92566	12.40568	10.51921	12.75979	12.09389	7.876907	6.538343	6.659818	12.26551	7.720214	9.673056	9.4221	8.769491	10.44836	10.22656	8.59735	10.38339	3.685411	16.0309	10.48668	11.02892	10.58867	9.11301	9.095997	8.011383	11.14925	7.906931	8.639653	8.236837	8.261497	8.44117	11.88616	9.380379	10.69382	11.73052	7.89209	11.5785	10.16024	11.5959	12.18692	11.11504	3.338156	9.419262	5.880176	20.83377	0	0.3897619	4.147802	0	9.085571	0	0	0	2.172119	5.78589	2.280623	3.464832	11.01273	9.563852	0	0	0	11.4792	3.300775	9.213915	14.72883	8.144545	10.85762	14.3926	0.7114657	8.090871	7.804226	5.092709	5.966626	7.234711	10.93963	0	9.527465
12194	Chr2	15575795	15576188	3.636911	1.819142	2.936917	3.943064	6.644668	3.284953	5.644863	4.545429	4.652694	4.978048	5.093222	4.523282	4.172501	4.466925	5.358729	3.269054	3.622144	3.648493	3.226076	3.964683	3.859356	4.404117	5.437929	4.405873	5.224298	3.484023	5.665765	3.909303	3.540299	3.626888	4.825626	4.712315	3.494601	3.067833	4.448633	5.585865	3.516989	3.036459	4.260725	4.924188	5.617048	5.026119	4.711825	2.918611	3.277713	3.760652	4.195411	5.049444	4.810211	5.584808	4.02248	4.61531	4.406965	3.731772	5.026844	4.357634	4.029199	5.283879	5.177618	3.996314	4.241144	3.837977	5.828798	5.525876	6.341309	3.876038	3.17012	4.600048	6.448019	3.589	4.451494	3.847433	4.885124	4.502083	4.547588	4.595362	5.361553	3.88486	3.357342	4.692221	3.60993	4.463019	3.08021	3.533481	4.358158	5.936219	4.592408	4.118572	5.124257	4.932359	4.990069	6.922359	5.177169	5.326617	3.916555	5.625426	3.569289	5.06744	5.468483	4.18434	4.473995	3.077048	5.152906	5.927728	3.641538	6.370999	4.656843	3.682475	3.95585	4.295978	4.110483	3.294533	4.2363	3.625645	4.98985	3.348159	3.940328	4.389224	3.594728	4.281891	3.72472	4.172694	0.4485363	2.086514	8.223855	4.702404	7.015715	5.806923	5.111246	2.890863	7.026357	9.279521	7.185407	2.896158	5.641242	5.390563	3.622324	3.466972	5.667468	4.636001	6.184319	3.775017	4.522111	5.281241	4.606958	6.47421	3.931849	4.207328	4.731813	4.98026	4.045436	2.265743	1.131713	3.626773	7.912966	3.462905	11.86746	5.528282
12195	Chr2	15577677	15578260	5.682674	4.851046	6.167526	7.597611	4.344591	3.472665	4.295004	4.951271	3.599254	2.918166	4.428888	0	5.591152	5.344356	5.358729	4.398363	5.071002	4.532976	7.226411	3.766449	6.230102	5.872156	3.003036	5.460271	4.332345	6.097041	0	4.681511	4.551812	5.238838	5.318037	6.204548	6.659523	5.052901	6.341668	6.911325	6.264636	7.064414	5.441407	4.924188	7.263424	6.192896	5.497129	7.620817	4.14731	5.032637	4.894646	2.983762	4.810211	3.775645	4.869317	3.946425	4.83542	6.201328	4.524159	7.028443	4.215162	3.941942	5.083479	5.905001	6.618756	5.807465	5.412455	5.525876	6.931198	6.227078	3.314216	5.421485	4.126732	6.176418	6.514382	4.934751	5.164274	6.908369	6.63702	5.996387	1.729533	2.502113	4.48994	6.083981	5.09258	5.52204	4.591257	7.066961	4.031296	5.022955	4.82592	4.819605	5.124257	5.146809	2.303109	5.768633	6.65636	3.414498	5.43966	6.049987	6.651857	5.528116	6.592144	6.818924	4.942204	5.520587	5.820876	2.350651	6.778863	6.530274	5.384475	4.319827	3.84747	3.502875	4.404089	5.684685	4.992782	5.127175	5.03362	4.185199	4.910255	4.714351	5.508051	6.916901	6.207867	9.179928	2.242681	5.121444	7.127341	7.957915	12.47238	8.710384	0.8518743	7.433649	1.338354	2.498333	3.448996	5.068277	3.471534	1.036647	6.772171	7.545763	5.903612	2.781601	2.968473	0.7550034	6.609239	2.200517	0.5758697	4.531947	2.66804	6.243132	3.548859	2.134397	3.539756	3.524489	3.39514	4.211736	6.21733	5.351762	5.933732	3.88156
12196	Chr2	15584160	15584531	4.167294	0	7.048602	3.269858	5.750194	2.815674	2.331574	2.51622	3.248107	3.433136	2.103722	4.297118	3.588351	3.868676	3.956445	2.91243	2.535501	2.727156	4.344449	5.154088	3.638821	3.464572	4.382809	3.238505	2.803282	3.484023	0.6295294	4.102355	3.973805	1.61195	4.037769	3.220082	4.351768	4.511519	3.880722	4.82846	4.83586	2.292836	1.899359	6.392806	5.035974	7.000665	5.671642	1.783596	2.341223	3.539437	3.305475	3.557563	4.494788	3.539667	1.058547	3.009985	3.856094	3.29274	2.178299	1.827395	4.401125	4.61291	3.577263	3.877021	3.855586	4.94897	1.040857	1.105175	2.212084	4.638538	4.178794	3.367892	1.289604	3.338604	1.194303	1.756437	3.908099	5.045438	3.441418	5.435977	1.902487	2.436268	4.166341	4.374104	4.25456	4.009152	4.765609	4.449568	4.793973	4.452165	3.658359	2.365988	3.379829	1.930053	2.994041	3.557324	3.697978	2.321859	2.611037	3.502624	4.380491	5.528116	7.416162	3.667754	4.890181	4.344068	4.437225	5.007908	3.921656	1.752025	4.511317	3.753292	3.143004	3.436783	3.449869	4.844902	4.614541	5.090553	6.084115	3.049216	3.334124	4.064096	3.826646	5.006519	3.902088	3.755425	0	5.50081	2.741285	2.893787	1.94881	6.636483	4.259371	3.716824	3.011296	3.925951	5.173493	0	1.880414	2.280623	0.9449541	3.161063	4.132529	2.781601	1.978982	0	4.522111	6.601551	7.486306	4.208237	3.08931	2.442965	3.351701	2.845863	6.068153	2.013994	3.960996	3.392788	2.939102	2.754584	8.47676	4.704921
12197	Chr2	15585002	15586518	20.23032	21.42545	16.74043	23.08135	17.1228	21.39913	21.22959	20.45443	21.50773	19.39722	18.26916	24.42572	20.36181	22.25486	19.63198	17.29627	17.52212	16.36294	17.42081	24.31672	24.36907	25.95493	25.80987	18.03772	20.70606	21.31061	9.757706	15.44416	18.135	17.89265	18.41616	15.94333	20.57199	19.94091	19.68757	21.20735	22.20099	21.19324	18.58292	16.75952	21.98396	19.92497	19.45809	20.59242	18.93046	18.52674	18.49795	14.00073	18.05801	22.18191	18.73629	19.13013	21.11671	22.06136	22.03433	21.78817	17.04661	22.89681	18.07459	14.97127	20.04905	18.73539	20.60896	23.39288	24.18546	24.52706	25.93734	21.52165	18.82821	24.03795	25.73181	26.17927	24.56519	18.08595	22.73794	21.12746	20.49497	22.18979	22.40925	18.96771	17.46948	18.98674	15.92411	20.2848	19.17589	17.75158	21.87231	20.59286	20.82411	20.37279	19.03903	19.32492	22.71615	16.86762	19.6553	25.89819	21.74022	23.49449	34.38403	20.56009	20.185	17.19527	17.89204	16.96557	21.68116	24.36907	19.64606	21.10342	22.43454	21.81035	15.70792	19.31501	21.55974	20.25234	18.73382	23.19796	19.09544	21.62099	20.3508	19.1697	18.86009	22.53255	20.63267	26.935	35.6367	14.10721	5.846429	11.19907	0	13.83485	23.42119	13.56238	18.10723	19.54907	12.43966	16.37902	12.75688	18.15062	16.41204	1.236267	13.85287	13.59006	20.75533	16.72393	13.245	19.26078	17.41247	22.80101	14.98407	9.249054	18.71014	23.66443	14.71227	24.80245	21.59109	21.32835	3.390704	16.58485
12198	Chr2	15587956	15588497	8.94074	7.478696	11.16029	11.15599	5.366847	5.912916	5.276719	8.766184	9.129814	6.351302	9.079221	11.08204	8.511903	8.854083	7.862809	7.191918	7.425395	5.63858	9.807272	8.722302	9.868923	10.21755	9.577248	7.983292	10.70344	9.522997	6.295294	4.198881	4.33506	9.188115	5.121072	6.754318	8.769471	8.662116	8.802614	7.479379	6.264636	8.427722	8.110777	7.688645	7.650806	5.654384	8.463834	2.918611	7.090562	7.853125	8.454388	7.574166	6.623898	7.315311	9.84449	8.762401	7.650981	7.244029	8.880757	6.747305	6.818644	8.470981	9.507989	8.529446	9.767484	6.261962	12.07394	10.31497	12.97756	11.81874	13.40096	8.62509	9.285147	11.26779	12.4859	11.45866	12.00345	8.460811	8.173368	6.72492	8.30176	8.230635	8.89898	7.833622	7.477712	7.488794	8.310756	9.030006	5.447697	7.306116	6.616181	8.324772	9.757893	10.40084	10.90138	5.960921	8.029895	7.102156	7.035293	8.80963	8.030901	8.752851	11.91081	9.815118	9.260129	9.864655	9.828692	7.971773	8.235478	11.94562	8.683072	9.985173	11.16308	8.724141	5.94552	7.299652	6.959636	7.690763	7.528545	8.908495	7.941277	9.347421	6.377743	7.048651	7.922421	10.01447	3.58829	14.22623	12.60991	1.446894	0.3897619	0.8295604	4.259371	3.510334	3.011296	0	2.011914	0.7240396	3.471534	8.915162	5.669724	6.322126	7.792768	3.090668	0.989491	0	9.160173	5.281241	10.36565	9.22575	10.11047	11.80766	10.84374	18.49811	10.45071	6.041982	10.75128	6.902568	10.85207	7.634132	0	10.58607
12199	Chr2	15591802	15592841	23.18531	21.22333	29.36917	20.77321	26.70646	16.61248	17.42545	20.04859	20.10315	20.77048	20.9265	18.99779	17.44106	15.27529	15.07456	13.73003	13.67359	13.3041	16.64655	18.03931	18.41464	18.37985	21.18357	16.07956	16.05516	15.44584	21.71877	16.98857	16.61773	18.13444	16.84045	20.18442	16.74771	16.78285	15.99615	16.85227	16.15617	15.67804	13.34685	16.32757	18.11014	16.33489	18.76005	20.91671	14.44869	15.70625	18.56151	18.59114	15.06148	14.70928	16.8309	17.25725	19.4641	16.24419	19.10201	18.83623	16.92264	22.6452	26.26464	21.83061	21.26998	21.56337	35.5973	23.02448	21.8259	20.52394	23.34361	18.48233	22.18118	21.45053	23.01748	18.73532	19.40092	15.52442	16.5311	18.38145	13.05798	15.47359	16.42266	18.80865	16.95378	16.56612	17.08645	17.86371	15.90728	15.01179	17.27991	16.38666	14.33702	16.72713	16.81269	20.86322	18.7012	18.91632	22.19381	17.7254	15.98068	24.41585	24.12126	15.70419	15.76303	15.74725	17.31949	21.97348	17.87155	16.40532	17.07509	17.20849	14.68541	14.73851	12.55165	17.70004	17.77733	15.78438	18.51497	17.57784	17.27682	17.39433	17.33587	20.81658	23.23516	31.29521	36.33144	27.12468	23.02679	20.97996	26.11405	17.00599	5.96312	20.85551	31.11672	39.25951	24.7178	19.54907	12.29502	14.72038	11.33945	13.86789	22.5518	9.890136	24.24253	20.38509	13.33443	24.64579	23.61066	19.58449	19.51882	22.25812	21.096	13.51785	17.1931	22.40568	32.81968	20.7077	16.16506	18.10155	20.34422	14.35001
12200	Chr2	15593419	15594473	12.27458	6.670189	0	20.86939	15.97276	16.80019	19.75702	20.5356	5.969494	7.209587	9.632832	7.463416	12.26715	12.92218	11.66901	12.71959	12.04363	12.49332	16.1734	11.36542	15.87849	16.85309	12.9861	14.27202	14.33496	15.56197	13.84965	14.09279	9.392629	18.61802	18.81009	17.59264	14.43996	14.52709	10.601	11.73979	11.65003	16.85544	12.73084	6.997531	9.878256	6.731409	8.027554	3.729336	10.30138	9.56754	8.200121	6.885606	8.753008	6.686037	8.256669	9.565063	9.119969	8.725762	8.796976	11.66721	11.5917	13.50325	18.16873	19.3851	17.35014	19.18988	16.44554	20.81413	19.76129	10.29374	12.10409	17.6609	5.932177	12.01898	11.72589	12.71326	14.37622	15.4468	16.16237	12.49714	8.82062	12.64225	15.57322	12.96325	10.05623	12.55697	13.77377	17.86371	11.98493	12.72862	12.92101	14.02067	8.831166	7.076863	6.832556	15.19073	12.57313	14.9555	20.52565	12.94909	14.35828	8.752851	18.50295	11.10658	13.0058	10.86017	8.731313	10.11802	11.5969	13.69765	11.88465	9.347822	9.69996	9.847704	7.193345	17.70004	13.61668	12.41509	18.25234	10.52279	12.12409	9.835112	14.08901	14.42668	18.91921	16.69078	17.94145	6.449226	25.76808	14.83066	30.01167	10.78429	0	11.56345	0	7.138093	1.724498	3.620198	9.691365	24.46486	5.827217	15.4994	16.29397	6.490402	9.89491	0	11.36325	5.501292	0	3.560816	7.161582	10.45046	14.19544	16.36371	13.8219	9.566471	2.829283	10.17836	8.365135	9.365584	0	5.528282
12201	Chr2	15594792	15595446	9.849968	13.34038	14.0972	4.904787	6.516886	5.631349	7.362864	6.249965	4.038187	5.321362	5.093222	4.975611	8.094652	7.976651	8.113216	2.793555	3.350483	2.948277	8.903971	13.47992	14.50015	13.68212	14.36587	4.518845	4.141212	3.077554	5.036236	4.778037	2.817789	6.528398	7.583126	7.618242	4.813319	4.060367	4.353981	4.16573	3.956612	4.70961	4.722731	9.502819	8.716108	7.18017	6.282434	7.782962	4.883123	5.032637	5.530314	5.393725	4.573644	4.562237	5.398591	4.749087	4.957836	5.872054	5.445747	5.763323	7.562496	8.974207	13.36767	11.57142	10.8599	9.342443	2.081714	1.473567	3.24439	4.638538	7.49301	5.75006	7.221781	5.759093	6.622955	7.527586	5.722574	6.753125	5.407943	5.6041	3.63202	5.267606	3.357342	8.151739	8.895899	9.077326	9.705569	9.684354	9.805855	3.310584	4.436733	5.34538	4.52461	6.111836	6.448704	3.557324	7.395956	4.780297	6.60012	2.971923	4.218251	1.842705	4.794287	4.132681	3.797694	4.706074	3.148998	2.350651	4.537916	5.256074	4.123246	4.532277	3.088814	3.767243	2.49565	3.875922	6.581395	4.138363	3.545419	4.364565	4.849635	5.93358	4.116543	2.569135	2.897005	13.35262	10.31633	4.552395	9.868626	8.681362	9.744048	11.61385	0.8518743	2.477883	7.026357	9.279521	5.748326	8.688475	3.471534	1.036647	5.512232	10.91077	5.78554	6.799469	4.700082	3.775017	6.145433	11.22264	3.455218	2.265974	4.774388	5.428811	6.703401	3.557329	4.213995	6.293731	6.790279	4.328729	6.21733	6.532298	0	4.352052
12202	Chr2	15596895	15598620	28.41337	22.03184	34.36193	22.2158	18.14506	15.76778	18.40716	19.07457	16.59168	19.39722	17.60483	18.54546	18.94316	19.50291	17.57864	15.33483	13.49249	13.3041	19.95866	23.72202	30.32351	26.01365	25.24173	14.61093	19.55926	19.68473	10.38724	14.76848	9.681633	15.71651	16.84045	17.98534	18.52798	21.20414	17.41592	16.66292	18.46419	19.14828	16.47822	16.50035	15.68899	14.00133	13.43743	11.67444	12.7095	15.09791	14.5568	16.06641	14.19407	12.66414	12.49086	13.91282	13.03727	11.90874	10.72393	8.293562	20.82786	24.57423	24.38187	23.02354	25.76817	18.98788	27.47862	25.78742	18.43404	19.82498	24.64048	22.50738	21.1495	19.6143	21.60603	19.3208	21.42476	17.23211	18.68198	17.31667	16.25761	15.01268	14.23837	18.68935	19.79015	19.51625	23.0144	18.32175	19.82962	14.38392	18.21396	15.07222	14.17348	14.9043	11.97616	19.42106	15.53151	18.50658	20.16301	15.6026	15.73732	13.35961	18.05349	15.1876	14.51447	11.76518	13.16854	11.65105	16.41493	17.2017	13.19439	15.50889	16.41948	15.53161	13.65267	16.98946	13.61668	16.59007	14.4443	15.84397	14.30642	14.71203	16.06032	15.15131	16.31782	20.86347	20.63267	23.33102	25.76808	20.61823	14.03143	13.27297	0	13.62836	25.76331	27.48166	25.58005	7.240396	10.99319	7.463857	7.874617	23.35108	13.10602	1.236267	9.152792	0	19.94367	8.582016	4.031088	12.78657	12.35724	22.93673	14.58976	0	9.27079	21.39868	15.27813	8.540465	8.365135	8.499858	2.543028	7.292628
12203	Chr2	15599759	15600229	3.485373	4.851046	4.405376	6.73206	2.555642	4.786646	6.013006	4.870102	3.774827	2.746509	2.214444	3.84479	4.923551	5.065174	4.958077	4.517238	4.074912	4.90151	3.398134	5.286244	4.851761	5.167498	5.275603	5.610899	7.071916	4.993767	0	2.992306	4.046056	1.773145	2.363572	1.492233	3.560537	6.947739	6.720275	4.355082	4.83586	6.81654	7.700105	2.073342	2.711678	3.949093	2.094145	4.540061	2.140547	3.262918	3.305475	3.557563	3.706228	4.326259	4.128334	3.478205	3.917302	2.908587	2.429641	0	3.657273	4.193555	4.42451	5.427829	4.883742	3.989476	3.747084	0	4.571641	3.431247	4.611083	4.107186	2.579207	4.507116	3.040045	2.592835	4.675761	4.03635	5.653758	5.379936	3.977926	3.555634	3.357342	3.539048	4.125634	3.857864	3.951968	3.075437	3.05071	4.452165	4.748083	4.644347	2.725669	3.216756	3.147582	3.076604	3.275352	5.258327	5.294602	5.094726	3.73153	0.4606764	7.266341	5.21751	4.994227	5.611088	3.673831	2.146246	4.930082	3.344774	2.765001	2.549406	4.443557	4.163794	3.303066	2.390152	1.966854	2.819946	2.057219	1.913234	5.031496	4.145378	2.898974	3.425513	5.143661	0	0	2.655564	3.837799	0	0.3897619	0	0	1.445432	6.022592	5.35357	3.448996	7.964435	0.578589	2.487952	3.937309	3.874851	2.479517	0	0	1.510007	6.145433	0	1.727609	1.132987	1.544655	3.935888	3.943177	1.422931	2.022718	1.762245	1.69757	3.275795	1.017381	1.810155	0	2.822953
12204	Chr2	15601965	15603198	8.18305	11.11698	6.75491	10.86747	18.40062	12.20126	10.55344	11.2824	7.9008	7.03793	7.418388	0.2261641	8.178102	9.891048	8.764277	8.856164	11.86252	10.57694	11.61387	11.23327	13.34234	10.6286	11.76865	11.18414	11.40426	7.374516	7.554353	15.49242	10.40414	11.36425	11.32545	10.91686	13.7806	15.51962	12.39938	9.751596	11.54012	12.95143	12.73084	12.69922	12.00886	13.28331	10.81975	14.10662	12.04058	8.848592	9.21719	12.96789	9.226143	12.3495	8.150814	10.63528	10.52775	12.12826	11.22662	9.418113	9.174176	9.14195	8.84902	10.37849	12.65917	11.51393	3.12257	8.657206	9.733171	8.832284	10.51903	12.4037	6.448019	8.179581	13.13734	12.7969	11.166	9.547521	14.68748	14.73878	9.33948	8.16479	8.73718	11.29314	12.89261	10.43893	12.55331	9.880659	11.76703	11.81536	14.71127	11.04128	10.03046	12.54535	9.903367	20.3825	12.36181	18.02855	17.91461	15.28418	14.19604	24.41585	11.61116	9.608484	9.676315	7.964125	7.490799	5.927728	8.907762	8.760123	9.701756	8.993738	9.212252	9.451152	9.909199	14.40551	10.74205	9.448652	10.41741	9.207438	10.00237	10.64793	10.26237	15.87593	14.958	2.920886	1.345609	0	14.25468	16.27755	12.86214	24.88681	11.92624	13.83485	20.07531	34.61975	18.96948	4.344237	7.232362	11.40311	10.86697	11.21667	13.10602	15.45334	20.28457	9.815044	16.11727	17.16403	16.12435	10.19688	12.35724	8.821818	11.0409	11.38345	4.213995	15.3567	6.224422	7.721517	7.573839	8.814667	9.324436	5.645905
12205	Chr2	15607966	15609111	23.18531	17.58504	20.55842	18.46508	19.934	16.33091	16.68916	14.3668	15.18709	20.42716	20.15144	16.73614	13.8527	14.71692	16.67717	11.53084	14.94134	13.3041	20.81895	16.32128	16.92603	19.14323	18.2617	15.70298	15.80032	17.88465	9.442942	16.94031	13.07743	16.60309	18.51465	20.18442	16.87958	19.85068	13.15659	14.20135	13.29861	16.11182	16.94023	14.85895	16.17322	16.78365	18.062	20.59242	17.92708	13.77062	14.5568	14.68929	15.9289	13.60805	15.03137	17.12347	13.40452	16.79298	21.86677	17.99281	18.22438	18.45164	20.0515	18.66935	18.50681	18.83639	18.73542	24.49805	19.46634	17.66457	18.44433	14.12872	15.21732	20.53242	15.20023	13.63329	14.44601	14.98107	15.54783	15.91564	14.35513	14.28838	17.43391	19.12676	17.46948	16.79305	16.9121	19.10697	14.05506	15.81089	16.96856	15.24748	17.82587	14.26095	14.35604	13.74858	17.0107	15.91156	15.23105	18.57452	16.22404	22.57314	26.5184	16.11746	15.97112	19.45781	16.31754	21.66687	16.30288	15.60895	17.99676	18.76646	15.60664	14.87069	15.85472	14.53471	17.32344	16.66332	18.07726	17.27889	17.39806	19.75151	22.0322	21.0142	17.44115	17.94259	27.36071	16.31275	12.60991	11.21343	22.60619	24.88681	14.48186	19.20359	27.10166	27.83856	21.55622	16.65291	17.79161	20.52561	11.65443	18.5585	14.28674	11.43547	18.55296	9.060041	16.69702	21.34501	9.213915	18.28964	12.35724	19.81516	14.58976	15.65225	15.5075	13.84621	13.58056	17.89988	17.63461	17.39323	0	9.292219
12206	Chr2	15615445	15617374	57.05405	66.70189	85.1706	43.95074	52.774	39.88872	61.97077	46.83415	49.4239	51.15373	54.47533	64.68294	39.72221	34.65855	38.91339	35.18691	35.36118	35.67415	37.12138	45.39562	45.81606	45.86154	49.99648	42.2512	50.65021	44.30517	50.99189	34.89415	33.95797	57.78841	58.4984	56.62632	36.33067	35.28008	37.00884	34.08325	41.87415	42.13861	37.37118	36.88822	33.99282	37.69589	41.70838	37.7798	38.12849	37.88303	39.72927	36.14943	35.09089	37.75645	38.1077	38.32714	33.23586	44.83615	41.47146	48.21512	39.61012	49.81943	50.17582	46.34531	41.89737	39.59176	79.72963	76.0729	48.81333	45.68642	62.68191	45.50762	58.54801	44.9877	59.28088	46.42011	48.01379	35.16282	39.14613	37.37935	34.93657	41.41655	34.78692	32.20931	37.96873	33.81304	38.53169	35.59655	34.21154	37.15845	41.09816	38.20632	37.55971	43.74788	38.15483	46.53364	38.98725	34.55472	38.36773	43.51745	38.04538	55.28116	50.41492	35.23111	35.53184	36.01956	37.69255	46.2976	36.86357	38.54454	37.88536	46.45584	37.71604	34.69829	36.92094	37.01505	41.53087	36.95229	32.78419	41.37368	42.67679	39.66558	41.74523	39.98627	37.48369	61.33861	80.288	61.26764	59.21175	57.51402	51.05881	43.55192	14.48186	51.20958	42.15814	54.24951	48.57335	41.99429	49.03541	64.2721	37.64067	45.78443	37.4289	33.07014	63.08005	61.15527	37.91616	37.18874	52.40414	40.46381	32.85902	57.13823	26.02497	3.557329	37.25172	64.9513	39.0441	51.1258	50.86907	46.98533	7.629084	39.87421
12207	Chr2	15618657	15619149	11.89573	13.13825	11.45398	7.886128	4.216809	8.0716	9.939867	7.061648	7.63744	11.32935	8.968499	4.523282	7.343602	8.056418	6.861177	6.597545	8.013993	7.075865	6.280095	7.863288	7.55331	8.103576	7.223518	6.477011	8.66469	8.013254	2.832883	5.405455	4.768565	5.722423	6.40134	7.461165	6.527651	7.850043	7.193534	6.343271	9.451908	9.109376	6.519422	8.811705	8.23188	8.526451	7.154994	5.999367	7.02367	8.07434	5.784581	4.819924	5.125635	8.023245	5.927865	7.692184	6.488032	5.597659	7.707827	4.498203	7.810447	7.129043	8.001773	7.754042	7.968211	7.221456	9.992225	11.23595	5.309003	9.785409	9.366263	8.62509	7.737622	9.598488	9.988719	7.443946	7.885986	7.218857	8.357729	7.901781	5.534506	5.399296	7.159634	6.322568	7.606638	7.791372	7.729585	6.870657	8.498407	6.164536	6.382668	6.309301	8.122492	9.328592	8.675043	7.979942	8.980804	6.897286	8.123225	5.625426	6.976338	10.13488	10.4875	7.490484	7.751457	9.412148	7.013678	6.438739	6.554768	7.645198	4.656843	5.311262	7.207233	7.071841	7.780556	7.751843	6.35445	8.349971	6.828215	8.729129	6.425766	6.746399	6.72562	7.246277	6.97646	2.503617	1.794145	11.76035	5.48257	7.596192	6.625953	3.733022	0	4.542785	3.011296	6.424284	7.472824	2.172119	4.918006	9.74448	7.244648	9.483188	5.313251	2.781601	3.463218	4.53002	7.884706	5.501292	5.758697	6.797921	8.004121	9.90758	7.294878	2.134397	6.742393	9.566471	6.790279	7.136553	4.408652	7.712834	12.71514	9.174596
12208	Chr2	15620046	15620420	12.50188	11.52123	10.27921	7.597611	9.583656	4.317367	6.994721	5.681786	7.63744	8.582841	7.750555	7.915744	9.012603	6.500971	7.762645	7.37023	6.565136	7.370692	8.344784	7.731132	8.931651	7.751246	10.95702	6.815924	7.390471	8.535858	8.813412	5.501981	5.563326	7.898555	9.552769	7.539704	7.384818	9.744881	6.247016	5.964568	5.825013	7.188351	5.954748	8.811705	8.619263	6.731409	7.940298	7.296527	7.02367	6.857659	7.055918	7.688926	8.12216	7.000674	7.515686	6.354413	7.467357	7.079392	6.283555	6.887874	8.058398	8.722594	7.060388	8.171567	7.197094	7.221456	8.535025	8.841402	9.290755	9.149992	6.484336	9.035808	8.511385	6.677209	7.382966	6.607547	6.490236	6.908369	6.452659	7.789699	7.696423	6.386972	6.350636	7.276918	7.928953	5.52204	8.485108	8.179353	8.498407	7.0778	6.071319	7.273222	8.613113	8.47079	6.986096	7.018503	7.395956	8.058215	7.905639	7.642089	7.78754	4.606764	12.88465	8.988581	6.5029	7.511618	7.06139	8.78939	7.058981	10.8307	8.052458	8.427203	6.286007	6.741381	6.385928	9.237613	6.505747	7.544272	9.804617	7.294204	6.365145	6.33999	6.899559	8.234406	8.691014	17.10805	13.00755	14.41592	15.3512	8.681362	5.456667	4.147802	0	6.607688	8.699299	7.851902	9.772154	5.068277	6.79842	8.500504	9.134556	7.749702	6.966263	5.254135	10.14228	3.775017	5.449723	7.481758	4.606958	8.254618	8.425391	6.107412	7.097719	10.67199	8.93367	5.538483	2.263426	8.423473	9.156432	7.870239	0	4.704921
12209	Chr2	15623046	15623318	1.818456	4.042539	4.111684	4.135409	4.344591	5.255926	4.540433	4.545429	3.862614	2.574852	2.657333	2.487805	4.089051	4.586574	2.804569	3.090742	4.482403	3.464225	3.226076	3.502136	4.410692	2.525027	4.301645	4.06696	2.994415	3.077554	0.9442942	3.185358	3.468048	3.54629	3.348393	4.633776	4.747383	4.87244	4.82724	2.272216	3.187271	3.656144	3.18271	4.233074	3.583289	4.397854	3.752009	5.350787	3.812849	3.097007	2.542673	4.475644	4.415932	2.753074	3.281497	3.344428	3.917302	1.811007	3.43501	3.373652	2.789445	3.522586	1.976909	3.757728	3.212988	2.928982	8.326854	3.868113	3.24439	3.177081	2.593734	3.53218	2.837128	2.670884	3.148618	4.349272	4.396611	5.355926	4.670496	3.474542	5.44803	4.609155	4.044991	3.578812	3.352078	2.269332	4.184437	2.617393	4.14025	4.680481	4.592408	4.644347	3.325316	3.431206	3.915285	4.71105	3.697978	3.960818	4.786901	4.351745	4.380491	5.528116	4.569555	3.46112	4.473995	4.706074	3.339847	2.555055	3.97768	2.389124	3.250088	2.90349	3.251383	2.643679	3.229665	3.617527	2.874632	3.259419	3.414108	4.424353	3.879708	4.795633	3.826646	3.227887	4.138578	2.503617	0.4485363	2.845247	0	3.255511	5.066905	0.4147802	0	3.303844	3.011296	4.996665	5.46091	0	2.60365	2.902611	3.622324	5.914246	2.833734	4.017868	2.226355	1.510007	4.638062	5.501292	9.213915	7.930908	2.527617	3.121566	4.928971	0.7114657	1.854158	1.006997	0	3.158802	3.617356	4.249929	16.95352	3.88156
12210	Chr2	15624825	15625746	3.788449	3.436158	0	8.463162	9.20031	12.1074	12.88501	9.334363	8.778667	10.47107	8.414888	0	9.179503	8.295717	9.415338	8.440103	10.68532	10.31897	7.957655	7.466819	10.53053	9.571615	6.898865	10.20506	11.97766	12.13602	2.832883	6.998134	8.164362	11.20305	10.83304	11.62371	10.08819	9.835111	9.749131	9.65692	9.671719	10.90646	10.62614	9.934766	11.62148	6.641657	8.463834	8.593687	10.63584	8.848592	7.81872	8.262727	6.702754	7.944585	9.526925	9.297509	9.426009	11.08556	11.14284	9.136975	9.85604	9.729047	9.319712	6.620759	6.618756	8.029451	4.371598	8.841402	11.65031	6.163537	3.890601	10.10368	6.190098	8.680372	8.142978	8.614904	11.02642	9.081788	10.81589	10.03134	10.98254	10.33768	9.707978	11.25338	10.44301	8.926037	8.891928	10.07696	8.825269	6.792405	7.783742	7.273222	9.975947	8.47079	10.97815	11.63341	11.62222	10.99468	9.573801	11.35699	12.08691	8.292174	14.60759	10.64165	10.92487	9.683652	7.443087	7.256357	10.02823	6.052449	9.362195	8.427203	8.995493	9.120692	8.220965	11.04638	13.61668	9.448652	10.68003	10.58257	11.5785	9.509984	9.856512	11.13292	10.87855	1.669078	0	0	3.837799	5.064128	1.169286	12.44341	0	11.97643	12.04518	2.141428	9.772154	5.792316	5.351948	3.731928	6.457186	10.29895	9.209635	10.50827	7.668555	0	8.000657	7.261706	11.51739	7.121631	9.26793	11.26478	14.78691	11.38345	10.11359	10.82522	7.921992	7.838509	8.930347	11.49055	11.01979	8.821727
12211	Chr2	15632676	15633147	2.727683	7.478696	4.405376	3.077513	1.533385	3.941944	3.06786	4.058419	4.389334	2.574852	3.875277	5.201775	5.173902	4.506808	5.7093	5.408798	5.885984	5.417459	5.548851	4.625463	4.410692	5.226219	5.356766	7.418437	6.116252	6.445443	2.832883	5.598507	4.190558	2.820913	4.825626	5.419162	4.417703	6.135666	3.502115	2.650919	5.715107	6.81654	6.468088	5.269745	7.360269	5.833888	6.544202	1.62145	4.749339	5.08794	4.703945	3.557563	4.179364	4.011622	3.704915	4.815976	3.794887	6.036691	4.691721	5.201048	7.314546	3.606457	3.859679	5.547122	5.590599	6.059963	7.285997	4.789093	7.226142	4.765621	7.637107	3.53218	4.384653	5.508697	4.017202	6.942107	6.629811	5.278304	4.73195	5.492018	3.977926	4.27993	3.680942	5.368218	5.608284	5.52204	5.114312	6.478048	2.832802	6.792405	6.382668	5.871155	5.34231	4.289008	5.066839	5.095626	7.2903	7.238736	6.237476	4.245605	5.678415	0	5.992858	5.992388	5.618505	4.706074	4.771209	4.803504	5.938508	3.344774	5.57851	5.027995	3.95585	6.212646	4.771096	5.620086	4.387597	5.310289	4.683455	5.201604	5.819562	4.22666	4.406441	5.862897	5.853132	3.338156	7.176581	4.173028	0	3.617234	3.507857	0.8295604	0	4.336295	0	0	0	0	5.930537	3.10994	3.464832	5.914246	4.132529	0.3090668	1.484236	3.775017	5.565675	3.080724	9.213915	5.179368	4.914811	7.193174	5.12613	3.557329	6.068153	5.034985	7.921992	2.690832	1.808678	4.328631	1.695352	3.528691
12212	Chr2	15634045	15635054	25.07953	23.2446	33.77455	23.46604	18.5284	16.51862	19.87973	18.10055	18.4352	24.20361	23.916	30.98448	20.27836	16.79085	16.92758	16.46414	13.2661	13.74634	20.34579	20.74851	20.34432	22.07931	23.53731	17.02098	22.61739	25.54951	19.20065	14.4789	16.90673	20.63296	19.69643	23.09034	17.60488	17.05354	12.87264	17.98838	17.91466	16.5456	18.68559	12.69922	14.91423	15.16811	15.35706	12.64731	13.71288	12.77515	15.38317	16.29593	17.74258	15.02392	17.78359	18.59502	14.68988	18.21983	20.27494	17.43054	18.96823	24.99359	20.14564	17.23783	20.24183	17.67489	30.18485	24.49805	23.15315	21.92186	26.94602	19.38592	22.43911	19.44737	26.92611	16.39341	17.23751	15.75729	17.76017	15.35523	17.38181	16.92218	16.78671	17.29759	15.40667	18.00336	17.6095	18.64893	16.88786	15.01179	16.4237	16.38666	15.4818	16.40545	14.81667	17.97891	15.74282	15.02379	14.21564	17.83154	17.35972	15.20232	25.54456	18.39043	17.73991	19.63881	16.98551	20.74705	16.583	16.24605	16.10492	14.65908	16.41948	13.28449	13.43247	14.40551	18.15557	17.02955	17.68333	17.03974	14.73077	17.23177	15.77042	18.9062	18.26887	21.28074	16.14731	25.41754	28.50936	26.04409	19.4881	19.49467	19.59311	19.61657	23.75578	17.84523	15.8079	28.96158	18.65949	29.23344	17.95413	19.06835	13.34216	16.99867	22.26355	11.32505	14.37799	8.802068	20.15544	17.48037	16.9912	23.47961	15.77271	0	18.54158	28.69941	11.31713	20.12274	19.44329	20.06911	13.56282	16.46722
12213	Chr2	15636260	15637235	22.42762	29.71266	23.78903	24.42776	19.934	15.86163	19.75702	17.04536	14.13365	21.80042	16.49761	30.98448	16.3562	16.9105	16.3266	17.59345	13.76415	13.37781	16.04435	19.75734	21.94319	22.90141	24.10545	16.26784	17.90278	17.59432	12.59059	11.77617	10.98215	15.31353	14.87081	17.27849	17.34113	17.32423	16.84801	16.18954	18.13447	17.723	17.0429	20.30148	16.46376	16.60414	17.36395	20.75457	14.3818	14.26835	15.51031	14.68929	17.11174	16.04649	12.17329	12.70883	10.52775	17.94543	15.83456	17.57111	19.96003	21.471	23.15807	19.32546	18.50681	17.82639	22.27433	25.05064	20.2037	19.25311	26.51373	19.46806	27.85544	17.27728	19.97744	14.05149	17.23751	18.9398	18.68198	14.6267	15.82523	15.40775	16.30131	16.86018	15.3422	17.01999	17.43515	17.6674	20.04752	14.89763	17.66909	15.07222	14.60958	15.22598	11.59231	21.15165	20.49736	18.09684	19.29266	17.40698	17.52196	28.56193	16.33054	13.89614	14.09829	12.39869	17.51034	19.82723	14.84627	22.77632	17.36614	21.10342	17.3949	15.13506	16.73554	13.63032	16.03742	13.44052	12.56217	14.22968	17.33744	17.63818	16.46617	19.03795	16.96817	22.53255	33.19169	31.10803	18.64074	22.42685	30.40143	22.39813	17.88936	18.58412	27.77084	29.26618	24.7178	10.86059	18.0809	18.65964	13.70183	18.86441	11.80722	15.45334	18.55296	17.36508	15.18965	22.88538	16.12435	17.80408	17.13163	21.71524	16.7585	19.20957	16.18174	21.14694	22.06841	27.61027	22.04326	17.31453	4.23838	16.93772
12214	Chr2	15639466	15640113	10.83496	13.13825	8.51706	12.88709	13.80046	9.573293	8.221865	8.847353	10.5344	7.381243	8.414888	15.83149	9.262953	8.415367	10.31681	7.548543	7.606502	7.407546	10.71057	9.911707	11.4678	10.86349	11.93098	9.451917	11.6591	9.639132	6.924824	10.42481	8.308864	11.28365	13.29509	9.817323	9.692573	13.89548	8.329355	8.710163	8.242943	10.34875	9.342794	10.71227	11.33094	11.57802	10.81975	7.782962	9.231109	9.235718	9.662158	11.24649	8.595296	11.40559	10.37376	10.10017	9.303593	9.603826	8.796976	9.980389	11.21977	10.98711	9.507989	12.58541	10.34582	10.70594	13.94748	8.47301	9.585699	11.88228	14.40964	9.857245	15.47524	10.68353	9.120135	11.9605	8.58386	11.79856	11.0617	11.4884	11.06901	9.481691	10.15293	9.583264	12.31244	9.304259	10.69356	10.79675	10.24167	10.16007	8.406441	7.886626	9.321786	7.291313	9.135664	12.4987	13.20706	13.04338	11.31449	11.46313	12.08691	6.449469	14.60759	9.866776	10.82083	12.03669	11.68946	11.85546	10.75654	10.8307	10.4779	11.89723	8.778735	9.583336	8.734776	10.27119	12.02807	9.961369	8.797893	8.968284	10.48733	12.19229	9.740553	11.39642	9.577852	10.43174	19.7356	14.03655	9.320369	6.872745	14.03143	10.36951	0.8518743	10.32451	15.72566	18.20214	12.3589	5.792316	9.980659	8.500504	9.134556	13.25607	10.6265	2.472534	11.13177	12.83506	8.116609	7.041654	6.334567	9.54946	9.6892	14.11491	16.7585	14.22931	12.97911	9.81822	14.14641	9.125429	7.573839	10.54612	0	9.645088
12215	Chr2	15641612	15642078	8.031512	4.244665	6.167526	8.944023	7.539143	6.382195	4.417718	7.061648	5.881707	5.836332	6.200444	8.594236	8.845703	7.737352	6.310279	5.82486	6.157645	4.975217	8.30177	5.947024	6.781439	7.046588	4.788624	5.0837	6.052541	7.258382	5.665765	6.660293	4.985318	4.83585	5.02259	5.262085	7.121074	5.774744	8.0454	5.964568	8.133037	5.701106	5.749412	5.615302	7.747652	6.821161	7.67853	6.647947	7.157454	6.968266	5.21248	3.787083	7.097033	9.124474	3.81077	5.953081	4.896628	6.969634	8.126731	9.277544	9.360139	9.477434	5.836587	8.529446	8.03247	6.514461	4.787941	4.236505	11.65031	8.895826	6.916625	7.885796	8.511385	10.26621	6.731528	6.858467	6.420448	6.908369	6.63702	7.509494	4.66974	5.201761	7.685483	8.668679	8.057879	9.379904	6.102304	8.637397	6.537236	6.678247	7.861579	7.010335	7.958952	3.860107	4.759758	7.499223	6.339391	6.282676	7.760581	3.078064	6.489617	1.842705	10.86206	6.767265	6.710993	3.982062	8.254192	5.314515	6.722839	7.804473	8.537546	7.223317	5.85249	6.873565	5.798717	6.653665	7.64047	7.65414	8.57904	8.848706	7.213832	5.852298	7.769251	8.300281	9.518729	7.92812	10.76487	12.3294	4.934313	7.234468	10.13381	10.78429	5.96312	7.227158	12.71436	7.851902	14.0834	0	6.653773	5.390563	6.142201	7.341823	6.966263	2.781601	7.915928	6.79503	5.681626	7.701809	2.303479	5.179368	7.863698	7.464615	5.520448	7.826123	8.93367	7.552477	10.75128	8.189487	8.59122	7.004512	11.86746	8.821727
12216	Chr2	15643792	15644930	19.39686	28.90415	9.398135	25.38948	16.99502	18.86502	19.38888	18.50639	21.59552	22.83036	16.9405	16.73614	16.94036	16.11284	16.37668	13.49228	16.75242	15.66272	16.99067	15.92481	16.31956	19.37812	18.01821	15.66533	19.62297	19.7428	13.84965	18.09862	16.32872	20.31057	18.12072	25.4465	14.43996	19.3093	15.04963	13.91733	15.93636	17.04135	15.55421	20.1287	21.11235	17.41191	20.85419	20.59242	15.92032	16.70172	15.25604	13.19741	16.87517	18.24895	17.67774	18.26058	15.91404	14.65269	15.58322	14.19745	18.5963	19.29035	17.98045	16.9396	17.99273	18.38189	26.43776	13.2621	25.80765	17.02915	18.58843	20.2895	20.63366	18.52925	23.01748	16.97889	21.21539	16.68876	16.77691	17.31667	18.85191	16.79049	17.06986	18.72912	17.01824	16.56612	18.30691	18.38719	16.561	13.98436	14.08857	14.63407	15.53631	16.29823	13.12772	16.53675	18.27858	17.14078	19.72783	20.06048	15.6562	13.35961	23.52197	17.15063	17.58384	16.83326	16.26982	17.47658	17.25529	15.9275	19.45202	13.66765	14.79379	15.39943	16.95574	16.21427	21.3328	15.96749	18.07726	20.86621	17.57993	18.8574	16.46617	19.56495	20.27903	35.05063	23.77242	28.45247	21.38202	20.61823	23.38572	20.73901	9.370617	19.41008	18.73695	23.1988	19.83172	15.92887	13.1629	19.48896	20.78899	15.29546	19.48192	4.636001	14.84236	3.020014	15.18965	19.5846	16.12435	14.72883	19.79967	21.17236	11.82953	1.422931	17.69878	32.2239	9.619562	15.79401	14.24334	16.68491	12.71514	12.23279
12217	Chr2	15647279	15647696	4.697677	6.265935	3.817992	6.251199	2.300077	3.378809	5.644863	3.571408	5.354987	3.26148	3.986	2.713969	3.838701	5.503889	4.907995	4.992737	2.988269	3.94332	4.860622	3.568215	3.804222	5.402384	3.733504	3.464448	3.758946	5.051834	0	2.509676	3.468048	2.095535	1.37875	1.884926	4.417703	2.887372	2.839553	3.881703	4.066518	5.515201	4.517395	4.578631	5.132819	5.115871	3.577497	3.567191	3.411497	3.705348	3.114774	1.377121	3.390805	3.303689	4.234189	4.414645	4.345757	2.414676	3.267448	0.5622754	4.401125	5.451621	3.200709	3.877021	4.498183	3.736977	0	0	2.359557	5.464579	4.466987	5.339341	2.837128	6.009488	5.862944	6.272988	5.722574	4.890194	5.715212	3.698706	3.286113	5.004226	5.582088	5.089866	3.545467	3.782219	5.521132	5.954569	3.377572	3.995532	3.969708	5.433009	4.742663	3.967332	3.377893	6.633928	5.811108	2.526728	3.263796	4.033325	4.867212	1.382029	8.16527	4.545949	4.786134	3.80106	4.389513	1.941842	4.201774	1.114925	4.802369	1.416337	6.286007	4.626438	3.303066	5.555488	5.144079	4.467967	5.952803	5.082027	3.576606	4.064096	1.333528	3.359637	5.202784	3.338156	0	4.173028	0.548257	0	0	0	0	4.129805	0	0	2.586747	2.896158	0.8678834	0.6219881	1.259939	5.302428	1.298795	0	0	0	4.638062	0.8802068	0	2.751539	3.791426	3.935888	7.097719	4.268794	3.034077	0	0	2.339854	3.391271	5.351762	0	2.70533
12218	Chr2	15661828	15662788	8.107281	12.93612	6.167526	10.19426	2.555642	9.385581	12.88501	15.17849	12.81685	8.926155	9.964999	6.106431	8.845703	11.64591	9.465419	10.75816	10.45894	11.20345	9.635215	10.2421	9.81379	10.51116	6.574213	12.16322	13.18817	13.52962	5.665765	5.30893	6.285836	12.8956	9.060359	7.147011	9.890381	10.91788	10.31704	7.100676	8.792472	10.41072	10.36947	12.00811	11.33094	8.705956	8.11481	5.188641	10.10071	10.4524	8.00942	11.01697	10.56669	8.888497	10.26791	11.77239	12.67002	9.548947	9.21588	7.450149	7.066595	9.058078	8.84902	10.19955	10.28156	7.928452	13.1148	14.91987	13.71492	9.149992	7.49301	7.96794	13.6698	12.18591	16.06881	13.29873	14.09707	8.227945	9.894077	7.789699	10.98254	13.23486	12.13497	9.583264	11.73227	10.36328	9.647452	8.441093	11.00435	9.703436	11.20859	9.025806	12.6471	11.15142	11.74585	6.537784	6.97333	6.419256	6.672649	15.49646	12.89811	17.96638	11.38643	8.885264	9.416199	6.878108	12.45286	6.336537	9.467998	13.06055	9.895791	5.948614	10.40443	10.97127	6.385928	7.88104	8.094359	9.521897	9.235599	11.06088	9.638649	11.37947	9.276718	7.707404	8.395401	3.755425	0.4485363	12.3294	9.320369	3.617234	0	3.318242	8.518743	9.085571	0.3345884	1.784523	5.173493	4.344237	4.19477	10.36647	7.874617	8.7694	4.840962	3.090668	0	3.775017	14.37799	5.501292	4.606958	11.49172	9.548776	9.093258	9.266466	8.537589	8.090871	6.293731	5.658566	9.008436	11.86945	12.43498	11.01979	6.822136
12219	Chr2	15663709	15665000	15.07803	11.92549	2.936917	17.88805	5.239065	14.35994	16.32102	14.77264	18.34741	15.96408	13.17594	8.820401	16.43965	16.07295	13.3217	11.41197	14.66968	13.41466	13.50651	11.49758	16.48496	16.73565	13.22959	15.59001	15.54547	16.95558	4.406706	10.52133	8.886872	11.92843	11.71938	10.13148	13.91247	16.24147	11.83147	15.62149	14.72739	16.5456	15.09221	15.03173	17.04483	13.28331	8.55109	9.890848	14.64937	14.21305	12.90407	13.88597	11.67068	14.78794	13.54941	13.24393	14.56747	12.67705	15.33187	13.35404	10.16598	15.93551	11.39076	15.2695	15.61512	10.60494	17.07005	15.28826	15.77954	12.19999	7.348914	13.30728	13.6698	15.02372	17.04597	15.30609	15.98133	12.34192	16.46964	14.57066	13.49036	14.88099	15.65412	13.32113	11.73227	15.35581	12.96013	15.24631	16.01623	14.1556	15.02262	16.29903	16.62658	17.47771	13.74188	9.90282	12.04484	10.38007	9.211157	17.08856	19.06325	29.48329	19.92625	14.30941	12.79771	16.01875	16.31754	14.41051	16.19084	9.237948	12.75781	11.18906	12.95134	12.82184	9.395389	12.85514	12.7089	14.24622	13.91905	14.1101	14.36704	15.281	12.52357	12.45042	12.12012	7.51085	10.31633	17.07148	31.7989	6.511021	0	12.02863	0	14.8673	11.37601	9.279521	14.65823	4.344237	4.19477	9.951809	8.347094	13.25607	5.78554	0	0	21.8951	14.49394	1.760414	16.12435	14.56697	10.53174	12.75771	11.23805	19.92104	15.17038	0	11.88299	12.28423	12.88683	17.70804	31.36401	18.34919
12220	Chr2	15666868	15667338	9.546892	8.489331	10.5729	6.347371	7.028014	8.353167	6.258435	6.49347	7.286294	5.836332	7.861277	9.725057	5.340802	5.503889	5.909627	5.765422	6.610413	6.043968	8.989999	6.409571	7.277642	6.107043	5.19444	6.928895	5.224298	6.851913	0.9442942	5.212404	5.057569	5.722423	6.992233	5.183546	7.582625	7.308661	7.098882	5.964568	5.715107	6.630635	7.494769	10.28032	5.907584	8.167443	8.376578	5.837222	5.685828	6.691748	4.576811	3.901843	6.466186	6.843356	5.398591	7.491518	7.10011	7.298908	5.194405	5.622754	6.384731	7.63227	8.095912	9.245204	8.09673	6.766959	4.371598	4.052309	10.47053	6.989578	7.348914	6.160778	5.416336	6.677209	4.017202	3.178314	6.350661	6.20977	6.329751	8.013863	7.350516	7.111268	8.170882	8.430091	8.573584	7.488794	7.20653	9.684354	4.576065	6.050378	8.873466	5.520638	7.304792	5.468485	7.216407	7.595367	6.445047	8.058215	7.180351	6.156127	5.840655	0	11.08679	7.387167	8.011573	8.507133	6.202572	9.198199	8.57162	4.937524	8.537546	8.214752	6.015059	5.155174	6.606133	8.204034	8.775193	8.349971	9.366911	7.234415	7.759415	8.615883	7.82723	7.180402	7.272073	2.086347	2.242681	9.104789	6.030827	4.340681	6.625953	4.562582	4.259371	10.11802	6.022592	10.35023	10.34699	4.344237	7.810951	10.5738	3.307339	2.855153	4.250601	7.726669	4.700082	0	7.188997	9.242171	11.51739	7.607197	3.791426	5.564531	7.294878	17.78664	10.95639	3.524489	3.960996	8.540465	5.765161	5.27306	0	6.704513
12221	Chr2	15672507	15673219	11.74419	15.7659	9.398135	12.21388	14.82272	10.418	12.63958	13.23044	12.81685	12.53095	12.62233	14.70067	10.59815	9.930931	10.26672	10.69872	9.689235	9.323926	11.01167	11.03503	12.79101	13.27107	14.28471	10.73226	11.46797	11.78761	12.27582	10.71438	10.18739	10.55827	15.4617	12.33056	12.46188	11.63972	10.7903	13.44395	10.11134	11.27828	11.39616	15.89563	12.10571	11.66778	13.00115	16.53879	12.91017	10.23118	12.0777	10.32841	13.16894	12.82146	8.785942	10.30084	10.28292	13.17096	11.7293	14.61916	11.90163	12.91615	10.73179	9.901315	10.41008	10.85743	13.94748	15.10406	16.07448	12.77186	15.99469	14.04657	9.543068	12.01898	15.20023	13.21509	13.3992	10.24612	11.67624	11.93673	10.55015	9.613381	12.37767	11.21361	12.3769	9.077326	9.531217	10.66588	11.33121	11.24457	12.22047	12.88149	11.55683	11.36587	12.12971	12.88328	14.05232	11.33613	12.18484	11.03857	12.97923	10.13488	14.23304	11.62317	10.24857	12.12719	12.73913	13.59289	10.08426	8.123023	12.32123	12.18049	11.65079	10.90518	10.1294	10.91718	12.78455	9.521897	11.29282	11.65877	10.6692	13.89921	10.55227	11.33054	10.87855	19.61166	13.00755	16.69211	31.7989	14.10721	28.06286	19.07989	9.370617	13.00889	12.04518	18.91595	20.98139	5.792316	9.836012	10.98846	11.02446	13.25607	12.51566	8.344803	13.85287	14.34506	12.75467	16.94398	6.334567	7.930908	12.63809	12.0791	9.463625	14.94078	14.32758	16.3637	2.263426	14.62408	11.19119	12.04147	7.629084	11.40943
12222	Chr2	15675888	15676498	4.394601	3.638285	0.8810752	5.000959	4.089027	4.317367	5.154005	2.435051	3.16032	1.029941	4.539611	6.106431	5.257352	5.902722	5.258566	4.754987	4.52768	3.390518	3.613205	4.096839	4.245291	4.286674	4.058156	4.44353	4.842033	5.051834	3.462412	6.1294	4.985318	5.077643	2.7575	2.591773	5.604549	4.421288	4.732588	3.503	5.605201	4.647641	4.876733	4.75141	6.198121	3.949093	6.80597	7.620817	6.822994	4.922029	5.657448	4.819924	4.967923	5.978104	5.398591	6.01997	5.141459	3.731772	4.105256	0.1405689	6.074792	6.709688	7.531081	5.547122	6.425976	5.201468	1.457199	0	3.24439	5.083329	3.314216	4.764335	1.031683	4.507116	5.537225	5.52023	6.280873	5.976903	5.223581	4.203075	4.41031	4.27993	3.721392	4.891043	4.576876	6.581062	4.184437	3.92609	4.793973	5.764982	4.358895	4.994863	4.633637	2.68063	3.992055	5.480201	6.867674	4.848587	5.004487	4.457885	6.489617	0	6.667055	5.424144	5.618505	5.249082	5.105194	8.278379	5.994531	5.415349	5.772545	6.798416	5.256403	4.295978	3.082862	7.041257	4.841486	5.749761	3.764272	6.038644	5.213357	4.470505	4.5224	6.521649	4.907171	3.338156	0	0.7587324	2.741285	7.234468	6.625953	4.562582	2.555623	1.858412	0	3.925951	7.76024	2.896158	2.314356	6.219881	2.834862	4.996519	4.959034	0	2.473727	0	4.290208	8.802068	0	2.427829	5.897774	4.478769	6.309083	0	2.191278	0	1.131713	2.105868	3.956483	3.462905	10.17211	4.116806
12223	Chr2	15683838	15685685	27.3526	21.22333	46.1096	23.85073	11.75595	22.61925	27.11988	26.78556	28.26731	25.0619	18.9335	24.42572	24.11706	22.33462	21.63524	20.6842	23.63449	20.41682	20.30277	24.91142	27.45656	26.24854	30.27384	25.1549	30.39013	24.09783	16.053	17.18163	17.19574	21.84192	18.61313	17.35703	23.27536	19.57999	22.52712	25.08906	20.00287	25.53104	23.51099	24.36177	25.76094	21.54051	25.12973	26.91608	23.74669	27.26472	25.8717	21.91918	24.91847	21.31666	21.59436	22.87589	24.60556	15.91491	19.35335	15.04087	20.70388	21.97423	24.28773	20.33945	23.90463	17.92739	36.01364	31.4975	26.1026	24.39998	27.09011	23.73953	24.76039	31.63328	31.70333	27.85207	26.51924	20.80273	25.01173	20.56705	22.57041	22.25564	20.02271	18.17241	17.46948	19.89447	17.31892	18.06001	25.38627	24.60106	28.41066	26.90216	22.45951	23.58954	26.48575	11.53727	14.15797	12.77022	15.08599	18.68066	24.66054	13.35961	27.56715	19.21697	20.28905	21.26783	21.99528	20.74705	25.77088	25.64327	22.21702	21.24505	24.71051	26.17242	20.40561	18.79822	20.87891	24.42733	17.50824	26.84506	21.88398	26.57919	21.85827	14.55843	18.74185	14.18716	8.970726	35.85011	36.73322	14.10721	10.13381	19.49467	0	9.292061	9.368476	12.84857	21.84364	27.5135	18.22555	9.74448	19.52905	16.82501	12.7518	0	1.484236	17.36508	28.52408	22.66532	24.18653	33.66589	24.15279	24.83681	24.05338	14.94078	17.86734	15.8602	23.76598	20.12274	27.13017	22.82369	0	23.17174
12224	Chr2	15688306	15688585	5.606905	2.62765	7.929677	6.73206	2.555642	4.223512	5.399434	4.626597	6.05728	2.059882	2.214444	4.297118	4.506301	4.825874	4.857914	4.69555	4.708787	4.201295	4.129378	5.74879	5.29283	4.932611	5.275603	3.728047	6.434806	5.109901	2.518118	3.619725	2.962291	3.788083	5.416519	2.905928	5.472677	6.225896	5.679106	7.290028	5.605201	6.010949	5.082069	5.87447	5.035974	5.833888	4.624569	5.188641	3.812849	3.539437	4.576811	5.508485	4.6525	5.034193	5.504446	5.417973	4.83542	4.335441	4.272817	2.530239	3.037396	5.954848	5.365895	4.950657	5.076521	3.736977	2.289885	6.26266	5.309003	5.782287	7.637107	6.160778	4.126732	5.759093	6.948674	6.272988	5.722574	3.725862	4.363226	4.147034	3.545543	5.333451	4.32814	3.419754	3.932245	4.614308	5.114312	2.944567	5.338743	4.338007	5.759969	4.994863	5.505851	6.004611	4.606217	5.480201	3.697978	3.824238	3.916555	4.882446	5.516174	5.06744	5.618305	3.977706	4.369949	4.253567	4.866634	2.861662	5.154177	6.211724	4.608334	3.399208	4.660316	5.02299	3.303066	2.648546	3.177225	4.834194	3.239025	6.397376	4.122189	4.064096	2.840995	3.162012	3.074372	0	5.830972	7.207958	10.41688	2.532064	0.3897619	8.295604	0	3.097354	5.688003	6.067379	5.46091	2.896158	3.037592	0	5.669724	4.078791	4.72289	0	0	6.79503	6.377336	3.300775	5.758697	6.959776	5.055235	6.378853	8.083513	0	4.719675	5.286734	3.960996	5.849634	5.312991	4.328631	0	2.234838
12225	Chr2	15689220	15689900	15.22957	12.93612	19.67735	14.04115	11.75595	10.98113	14.4803	12.98694	13.69472	14.93414	12.17944	22.16408	14.8541	10.40953	10.26672	9.985474	11.54558	8.402589	8.860956	14.7354	13.67315	9.571615	15.90797	11.25945	13.82528	12.48442	15.42347	9.556073	11.41566	13.54038	13.7875	12.95887	15.42899	14.34663	12.87264	12.02381	10.88068	13.13733	12.47417	12.61283	11.13725	11.93703	14.74627	17.51166	12.37504	9.954666	14.23897	14.91881	10.0147	10.14704	10.90304	10.43461	9.426009	10.26237	12.23199	12.51063	11.77766	14.84518	15.62699	11.69071	12.53065	9.190944	20.19262	15.65665	11.50284	14.16978	19.16481	13.30728	16.76485	15.19065	18.24027	16.39341	14.02728	11.5657	11.30752	11.09612	13.14445	12.24718	8.73718	7.475741	11.08764	10.43893	12.26272	9.422615	13.40133	12.38615	15.1783	14.89696	13.13772	16.83436	14.35604	11.44112	15.32019	11.74587	11.89472	11.25085	10.87011	10.13488	12.73482	9.556825	11.18499	11.58418	9.399283	11.24224	11.87702	10.98997	9.507721	12.95948	11.65079	13.48276	10.79002	10.91718	11.80112	10.43746	8.097563	13.45243	14.18518	9.997676	10.03045	9.354285	9.932587	14.60443	18.83852	18.58894	20.83377	10.12826	7.795239	12.02863	5.96312	4.749276	8.699299	7.494998	14.65823	5.068277	13.1629	10.36647	10.70948	11.52258	14.75903	7.417602	10.63703	14.34506	12.40682	14.52341	33.97631	14.08141	17.13163	18.18652	14.58976	12.09492	13.14767	14.09796	14.14641	16.028	16.84331	11.96276	15.25817	13.17378
12226	Chr2	15691029	15691476	5.98575	9.904219	6.461218	7.9823	5.49463	7.039186	9.939867	6.249965	7.9008	5.836332	4.871777	2.035477	5.591152	7.059336	6.811095	5.349361	5.840707	5.048924	6.968325	6.806039	6.891706	6.165764	6.49305	5.836841	6.243674	4.761499	3.147647	6.322452	4.479561	6.044813	4.136251	5.890394	6.329844	6.586817	6.625623	6.721974	6.814166	7.188351	7.032762	6.133638	7.457115	5.744136	6.893226	7.458672	5.953396	6.747051	7.628019	7.344646	8.831864	8.888497	6.774703	6.01997	7.589773	6.256207	5.613309	5.482185	5.950817	7.883883	8.660743	5.487476	7.711172	5.807465	1.457199	5.157485	0	5.52812	5.619758	7.31079	8.769305	6.259883	10.42301	7.778505	5.234061	8.227945	4.240319	6.332633	4.756216	5.267606	5.824787	7.237154	7.671101	8.093949	7.497116	5.431091	6.755144	4.965876	6.071319	8.061885	6.923198	8.04189	6.832556	6.249352	7.078987	5.941226	8.268283	7.748229	7.300819	5.528116	6.367412	6.818924	6.867062	7.330615	6.202572	4.5991	6.330673	6.052449	6.160615	3.399208	6.015059	6.609197	4.771096	5.490889	6.657043	7.251291	6.171656	6.576741	6.425766	5.120761	5.276133	6.389899	6.385235	6.676311	7.176581	5.880176	5.48257	4.340681	0	7.466044	7.666868	5.162256	2.342119	2.498333	6.323159	0	3.760828	0.4146587	3.464832	3.976821	5.78554	1.236267	2.473727	3.020014	7.188997	1.540362	4.606958	5.503079	5.897774	6.243132	8.477831	4.268794	6.910952	7.300728	5.658566	7.838509	5.878203	8.57856	4.23838	7.527874
12227	Chr2	15692541	15693004	6.137288	7.478696	6.167526	8.847851	5.366847	6.851474	6.013006	7.46749	6.32064	4.291421	6.754055	4.297118	5.173902	6.540854	6.160035	5.052174	5.206832	5.233191	6.538181	5.616634	5.182563	5.519827	5.843745	6.213411	5.925119	5.690572	5.036236	4.971089	4.840816	6.12541	6.007412	6.832857	6.197972	4.87244	7.193534	7.574055	8.902378	6.630635	6.87876	5.615302	6.00443	6.462153	6.544202	5.512932	6.287857	6.802355	6.229549	6.426565	5.914194	7.393971	5.716155	6.086859	6.365616	5.707417	7.707827	8.293562	5.392928	6.206461	7.719358	6.561112	5.847638	4.645972	5.620626	6.26266	7.521087	6.798953	6.916625	6.653641	0.7737622	6.176418	7.49154	5.26931	6.350661	6.132148	5.407943	5.492018	3.459067	5.662677	5.986587	6.839508	5.801673	5.975906	6.625358	5.8237	6.210375	7.0778	7.628067	7.185593	6.596118	8.04189	7.139637	5.480201	6.128078	5.190037	5.874833	7.005248	8.355381	6.449469	7.491073	5.475802	6.190761	3.710558	5.582315	5.927728	4.986106	5.733899	7.858423	6.656782	6.502766	5.485634	5.505111	7.42885	6.127506	5.383534	5.73395	6.875684	6.789489	6.096144	4.928256	6.587524	4.493313	4.589964	2.691218	5.880176	7.675598	3.255511	7.405477	6.636483	4.259371	7.020668	10.70683	4.996665	9.197321	3.620198	3.760828	6.42721	6.457186	8.157581	6.375901	2.472534	5.4422	14.34506	9.392076	8.141913	6.910436	7.607197	7.021159	7.600335	7.886354	12.09492	5.899594	7.300728	9.053705	4.913692	6.895584	4.800846	10.17211	6.939759
12228	Chr2	15693517	15694225	13.1838	17.18079	20.55842	11.25216	5.622412	9.948716	12.63958	11.20124	14.13365	11.32935	10.51861	20.58093	12.76785	10.92801	9.465419	7.013606	6.202922	6.744183	7.527511	9.713473	11.52293	11.09838	10.22655	7.004209	9.620354	10.74241	11.96106	7.770342	7.441852	7.817958	7.780091	11.15248	11.73659	12.45179	11.83147	13.2546	11.54012	11.0304	11.60149	11.57616	12.00886	9.872733	10.38347	9.728703	7.157454	9.235718	9.662158	7.459406	10.96097	11.09096	11.11475	10.83595	8.997554	7.244029	10.47259	4.357634	9.794053	16.60648	13.55594	11.75036	13.04473	8.483949	25.3969	13.63049	10.91295	13.91561	12.39229	14.04657	15.47524	15.77491	16.17738	15.30609	12.21281	8.926544	11.30752	10.14342	6.572226	8.757395	7.200084	7.595035	9.604992	9.909414	10.46109	9.684354	11.65807	9.189724	13.54371	9.726839	11.22975	11.04419	10.90138	7.787654	12.67878	9.014275	7.688052	13.05524	9.328824	9.674203	11.98572	8.00707	7.64741	7.149612	9.256146	8.891593	12.3252	14.49402	9.701756	9.560272	10.78375	10.11207	6.45933	10.52959	11.12029	11.86575	8.053792	14.58841	9.093065	9.916394	4.870277	7.905029	8.099788	6.676311	6.728044	18.20958	21.38202	7.234468	7.795239	4.147802	0	5.781727	7.026357	3.925951	14.94565	17.37695	3.760828	5.390563	8.347094	7.545763	8.737346	4.326935	4.205337	3.775017	10.43564	9.242171	6.334567	8.254618	12.49766	12.89343	8.280672	12.80638	9.10223	13.09096	16.40984	14.85807	13.90421	12.27757	1.695352	7.292628
12229	Chr2	15695162	15695885	10.68343	8.893585	12.04136	10.67512	7.539143	7.602321	11.28973	7.305154	14.04587	13.73255	8.747055	11.30821	8.845703	9.532098	10.41697	7.667417	7.063181	8.73427	8.559856	9.383083	8.931651	11.74431	11.11935	9.15066	9.938909	8.47779	7.869118	8.446024	8.597868	4.51346	4.234733	5.576239	10.54974	11.82018	9.65448	12.49719	12.19956	10.34875	11.03682	9.848377	14.23631	8.975212	12.3031	15.56592	9.298001	9.069807	10.29783	9.066048	11.35525	12.27084	9.63278	9.899506	9.303593	8.780641	11.39418	11.94835	10.28995	11.07098	8.284189	7.992628	11.8238	9.342443	10.82491	7.920423	10.02812	11.05624	9.366263	10.67868	12.89604	12.60323	10.20587	11.20774	10.88685	11.09996	11.8606	12.27298	9.425956	10.0743	10.27428	9.424206	10.44301	9.682481	7.322764	9.684354	11.65807	6.963642	12.14264	8.850547	8.776653	9.650267	9.365975	11.34498	11.93919	9.833754	10.80679	6.792968	8.760982	0	14.90724	10.89995	8.479781	7.964125	10.54437	6.234335	11.14871	7.485923	10.04132	9.347822	7.315612	6.741381	6.45933	7.42885	8.850841	9.668388	8.972975	13.39264	6.97135	8.778447	7.711272	11.46229	9.341362	10.84901	6.279508	16.50243	10.41688	16.27755	7.015715	12.44341	0	8.67259	16.06024	7.138093	10.34699	10.86059	7.377009	7.878515	6.457186	11.82849	11.09879	6.799469	2.473727	12.83506	12.75467	10.78253	2.879348	9.711315	11.65512	11.94338	12.61817	5.691726	10.95639	6.54548	3.39514	11.69927	7.573839	9.286882	7.629084	7.057382
12230	Chr2	15697322	15697947	9.243816	10.5106	8.223368	9.424885	4.983501	7.133042	8.590008	7.710995	8.95424	5.836332	7.196944	12.89135	7.343602	9.412448	6.811095	8.796727	7.968717	7.849787	9.420143	7.598975	8.986785	8.63207	8.197475	8.698776	7.199338	8.47779	0	6.708556	6.57484	7.173178	5.02259	7.068472	8.505727	6.586817	8.0454	8.804839	9.342002	6.878509	8.470115	8.552538	7.166578	7.359674	8.638346	7.945107	8.093944	8.184947	6.928784	5.852765	7.333601	8.337882	5.716155	6.421301	6.488032	7.792819	8.545634	6.747305	7.748459	9.058078	7.154526	9.066264	9.189146	8.534448	7.494169	6.815247	12.68262	9.658325	7.49301	7.721509	4.900494	9.431558	9.120135	9.367662	8.723435	6.753125	8.05046	7.621576	8.215283	9.218311	9.182129	9.941145	9.540529	8.62346	8.717577	10.66588	5.338743	7.477353	8.562116	8.324772	8.667626	8.25634	6.525474	8.17223	9.826056	7.443606	9.718859	9.764891	9.328824	3.224734	14.38286	9.246874	9.936431	8.688136	8.492753	6.745346	8.627643	7.645198	9.265177	6.373515	6.123438	6.741381	5.431709	7.42885	8.4726	8.935934	10.32986	8.669341	7.638175	6.421272	9.914492	9.090784	7.331195	9.597197	3.139754	8.915106	0	7.596192	12.47238	9.125165	0	7.020668	6.022592	8.565712	7.185407	10.13655	3.037592	8.707833	5.512232	7.953642	5.549396	2.163467	6.431691	0.7550034	8.464464	8.141913	1.151739	8.740184	7.302005	9.636139	10.44942	1.422931	7.922311	9.81822	0	5.849634	5.652118	5.902679	0	6.704513
12231	Chr2	15698936	15699957	9.168047	9.499966	7.342293	9.809574	13.03377	10.51185	9.939867	9.902542	10.00768	8.067871	12.29017	11.9867	11.26575	12.68288	11.36852	12.8979	12.58695	13.8569	8.344784	9.647395	11.137	10.74605	7.710497	9.263631	12.74219	11.55534	8.183883	9.363021	7.803107	9.99409	5.711965	9.503168	11.34097	10.1058	12.21008	9.088866	10.77078	9.171345	10.67748	10.71227	12.10571	9.693229	9.947187	11.35015	9.498678	7.853125	9.535024	8.377487	12.06496	11.09096	9.103507	8.427958	9.67084	11.30508	11.89686	10.26153	8.864238	9.058078	9.978682	9.066264	9.767484	8.130451	6.036969	6.631052	8.405921	15.63124	14.84192	13.96443	14.18564	13.77174	17.6974	12.88054	16.81878	11.5657	14.44166	12.1609	12.53912	15.73697	11.69002	9.106089	8.960362	8.774749	9.124397	10.46957	9.261085	9.303882	11.28643	11.74231	16.51755	12.00922	11.74585	11.34498	12.46747	11.33613	12.03978	11.99383	11.60019	21.19111	10.11295	9.660142	10.40464	9.231145	11.4509	12.46867	10.25233	14.17547	9.992809	9.631089	9.69996	10.77299	10.42301	9.173014	8.4726	8.020367	9.892158	8.071455	9.75989	9.672548	9.914492	15.15131	11.82451	9.597197	10.76487	8.725423	15.3512	16.27755	24.16524	18.66511	11.92624	9.085571	16.06024	17.13142	14.37081	7.240396	11.13784	11.19579	12.12691	9.483188	10.86265	10.81734	14.59499	4.53002	8.232561	12.10284	5.182827	11.32987	12.21682	13.84347	14.3926	3.557329	13.14767	24.67142	21.50255	10.88032	8.478178	7.948941	6.781408	9.292219
12232	Chr2	15705166	15706700	12.42611	17.78717	14.39089	18.56125	22.36186	18.11417	13.6213	19.15574	15.62603	23.68864	19.48711	0	13.26855	15.31517	14.87423	19.85207	18.24655	15.55216	15.70024	18.9644	12.4602	14.03445	16.47611	14.4603	13.76157	18.29112	23.60735	22.73187	15.60621	29.49869	30.72643	25.52504	16.28616	20.12137	19.59291	16.18954	21.87127	17.41316	15.86222	15.80924	17.52906	13.73207	19.80712	21.72744	17.45884	13.99184	16.20954	14.80405	15.06148	15.96783	17.67774	22.74211	16.70974	19.97596	16.67236	19.96078	16.48872	15.93551	16.47424	15.1502	16.4505	19.64438	15.19651	15.47245	12.68262	12.39061	18.30024	14.53944	19.34406	13.68828	15.41737	18.40077	16.05112	19.48315	18.74344	14.45858	11.24197	16.0662	13.95522	17.93383	16.37361	21.02914	19.23679	17.14392	21.02811	15.92505	12.84317	11.30416	15.75436	17.58493	16.73592	22.01695	22.08221	19.80409	21.83117	23.77539	17.03524	24.87652	14.23304	11.8298	10.92487	5.973094	13.12083	18.70301	16.97517	17.04242	16.39597	15.93379	16.853	15.59771	14.31329	21.12377	20.87891	15.52802	18.86513	17.2191	17.03434	17.0692	16.75607	20.61895	19.33307	35.05063	32.29461	9.484155	10.96514	19.89479	35.07857	19.07989	16.18561	16.10624	33.79343	39.61642	28.74163	0	11.86107	18.65964	7.087155	18.66047	20.19035	15.14427	21.7688	0	14.37799	26.18615	5.182827	14.08141	16.85078	14.11491	17.34998	12.80638	15.84462	35.24489	5.092709	15.911	16.50419	15.50437	0	15.99673
12233	Chr2	15706816	15707440	3.864218	3.638285	4.111684	6.251199	7.666925	6.006772	2.577002	5.519449	7.198507	6.522959	6.754055	0.2261641	6.759452	6.939687	7.91289	5.705985	7.425395	4.422415	4.903636	5.880946	4.631227	4.991333	4.788624	6.175754	5.415431	6.097041	2.203353	6.032874	4.262809	6.931385	6.795269	4.869392	6.329844	7.308661	5.016543	3.976379	7.803319	4.151893	5.800746	4.146685	4.551745	5.833888	6.282434	2.270031	6.421641	5.364459	5.339613	4.934684	4.967923	5.270171	6.668848	8.026627	6.610448	5.817175	7.624046	9.699251	5.888829	6.709688	5.64831	5.547122	6.618756	6.261962	0	0	0.5898892	6.227078	4.322891	4.517904	6.190098	4.590581	5.102933	5.938429	4.885124	5.666415	6.206843	4.875567	3.286113	4.609155	5.015789	5.646571	6.059525	6.051551	6.39289	4.776742	6.210375	5.993298	4.281058	3.768055	5.614877	4.074557	6.064853	6.826216	5.599795	6.214386	7.470466	5.943847	6.002895	3.685411	6.816876	5.320827	4.734111	5.339584	6.870542	7.460762	7.283076	5.574624	5.335966	5.452896	5.202213	4.69253	5.064702	7.364251	5.673616	5.749761	7.703627	6.875684	7.03197	7.071527	6.667641	7.312152	8.040666	7.093581	1.345609	3.414296	1.096514	9.404809	11.69286	4.562582	6.814994	7.020668	4.34965	1.070714	6.610575	0	3.905475	1.658635	2.992355	7.851672	6.493974	0	2.968473	2.26501	4.985917	5.061189	0	5.503079	7.021159	5.835972	7.492037	0	3.202636	10.06997	5.658566	4.094744	5.765161	5.587869	0	4.940167
12234	Chr2	15713978	15714284	0.8334588	2.62765	1.468459	1.057895	2.555642	2.440251	3.558718	2.51622	2.282453	2.574852	2.103722	2.035477	1.5021	3.031127	2.253671	4.101177	3.033546	2.542889	2.150718	2.180576	1.709143	1.820368	3.003036	3.728047	3.121837	2.729152	3.462412	2.075309	2.673287	4.432863	5.121072	3.377159	3.428665	2.887372	2.176991	1.988189	4.725954	3.036459	2.874706	3.196403	3.002215	1.525786	2.966705	0.162145	3.210821	2.931096	2.860507	2.639482	2.444534	1.651845	2.01124	2.207322	0.7344942	3.676893	3.602571	2.811377	2.107581	1.341938	1.317939	2.147273	2.249092	2.373486	2.498056	1.841959	2.359557	1.397916	1.729156	1.232156	3.868811	2.754349	2.822899	2.090996	3.977886	3.027263	2.642517	2.577886	3.37259	1.514437	2.467444	2.465404	1.998354	1.588532	2.905859	1.243262	1.307447	4.052611	2.72431	3.067021	3.706909	3.645657	4.375906	1.922878	1.690504	2.116989	2.030806	3.184204	3.001448	0	3.520804	4.18434	4.057809	4.706074	2.767302	2.248449	2.633112	0.4778249	1.697807	2.266139	1.517312	3.370691	2.789256	2.648546	2.269446	1.794511	1.488201	2.0926	3.273503	2.844867	3.594728	2.108008	1.596309	0.8345389	1.794145	1.896831	1.644771	0	0	2.488681	4.259371	1.445432	2.676707	0	0	5.792316	2.025061	1.243976	1.732416	3.466972	3.069878	1.545334	2.968473	1.510007	3.942353	2.420569	2.303479	2.589684	3.370156	1.900084	3.154542	6.403192	2.696957	0.5034985	0	2.690832	2.713017	2.754584	2.543028	2.352461
12235	Chr2	15719591	15719867	3.333835	5.053173	0.8810752	2.019618	2.300077	2.721819	0.1227144	1.298694	2.809173	2.746509	2.435889	1.583149	2.586951	2.512645	3.054977	3.090742	3.25993	2.542889	2.623875	3.766449	2.591282	2.525027	1.704426	3.012563	2.994415	3.077554	0.9442942	3.426673	2.312032	2.820913	2.855983	3.769852	1.714333	2.887372	1.798383	4.449757	2.198118	2.54071	2.464034	2.418899	3.389598	2.96182	4.101033	4.702206	3.478389	3.705348	2.669807	1.147601	2.286822	1.258548	1.79953	3.611982	2.693145	2.414676	3.686352	3.092515	3.037396	3.019359	2.447601	2.505152	2.63465	2.777483	1.040857	0.7367835	2.064612	2.478123	1.008674	3.039317	0.7737622	3.255139	4.885787	3.345594	2.721712	3.104885	2.949787	4.539321	3.026683	2.238733	3.235993	4.413869	3.287615	3.403997	4.12632	4.253264	3.159664	3.938453	2.802147	3.592796	3.543369	1.715603	3.224352	3.941899	3.064039	3.687658	3.698969	3.078064	2.839207	1.382029	4.719376	2.42795	2.60116	1.629026	2.815014	2.963864	3.305396	1.752025	2.765001	3.399208	3.84747	3.370691	2.789256	4.651106	4.2363	3.186173	2.84509	3.706891	3.940328	2.763585	3.710687	3.491388	3.665598	5.841772	2.242681	0	1.644771	3.255511	3.507857	4.977363	0	4.542785	7.026357	6.424284	5.173493	0	1.157178	2.073294	1.102446	3.161063	3.069878	3.090668	5.194828	5.285024	2.087128	0.4401034	0	2.427829	3.229733	3.393007	2.365906	0.7114657	3.876876	4.027988	6.790279	1.637897	1.808678	2.675881	0	3.411068
12236	Chr2	15724782	15726471	13.63842	20.21269	11.74767	14.04115	10.86148	15.2985	16.93459	17.53237	14.74816	14.41917	13.50811	6.558759	17.35761	15.87354	16.62709	18.60389	17.61267	16.14182	15.95832	21.21105	21.77779	18.14496	19.88496	19.20509	21.91657	18.75566	15.73824	14.23758	12.57167	19.3434	19.49947	20.9698	0.06593587	0	0.2839553	0	0	0.06196855	0	15.20451	16.46376	17.41191	18.76005	20.43028	18.79668	18.13961	16.33667	18.47638	16.08661	20.37275	17.46603	17.05658	18.48477	19.42717	16.25346	19.11736	16.17878	15.51615	17.50976	14.61339	15.10104	17.57389	10.82491	10.13077	15.92701	15.8854	17.29156	16.9216	17.02277	14.18907	19.97744	16.56069	17.93538	20.56986	20.77142	19.2781	17.98715	20.87289	16.54401	17.29759	15.60005	17.77643	16.62151	14.52653	16.34309	20.20598	20.08205	14.63407	19.89738	21.23059	15.5076	11.8257	10.77696	12.29219	18.05967	14.64734	14.92612	6.910145	23.7467	16.0658	16.95956	18.55279	16.03126	17.37438	14.51013	7.963748	14.3586	12.25131	16.14854	18.17529	17.17595	16.92486	15.73483	14.64907	18.20857	17.63762	18.85295	20.32048	16.64011	13.3068	14.60327	12.10081	8.970726	11.95004	20.83377	7.957915	9.744048	15.34687	0	14.45432	17.3986	18.55904	17.81981	12.30867	20.53991	25.70884	12.91437	23.9629	14.40481	21.01654	11.37915	0	0	25.74605	17.27609	20.87933	21.76559	15.74355	22.67327	16.36371	12.81055	13.09096	0	13.45416	17.29548	15.18956	0	20.58403
12237	Chr2	15730240	15730409	1.060766	3.840412	0	2.11579	1.150039	3.378809	1.227144	1.623367	1.3168	2.231539	2.435889	0	1.669001	1.59533	2.353834	2.436931	2.761885	2.98513	1.935646	1.651951	1.102673	1.526761	2.029078	2.03348	1.146797	1.393609	0.6295294	1.206575	1.950777	3.304498	2.855983	0.942463	2.307755	2.165529	2.176991	2.082865	0.2198118	1.859056	2.310031	2.850846	2.711678	2.782316	1.570608	0	1.337842	2.322755	1.779871	1.950922	1.261695	0.9439111	2.328804	1.337771	1.346573	2.469555	1.675615	2.530239	2.603482	1.090324	1.600355	1.371869	1.606494	1.969488	1.665371	2.947134	2.801974	0.7624994	1.440964	1.642874	0.7737622	2.003163	1.954315	1.923716	0.9770248	2.173419	1.905071	1.961435	3.11316	1.843662	1.739346	1.590583	1.676039	1.285955	0.639289	0.7852179	0.7626776	3.025189	2.179448	2.278359	1.580888	1.286702	1.381865	0.5768633	2.641413	2.526728	1.523105	3.184204	2.028005	3.685411	2.472054	3.151169	2.549137	3.982062	1.765348	1.124224	1.848781	1.752025	1.794825	2.195322	1.788261	1.387931	2.128643	0.3875922	0.6051857	1.281794	1.138036	1.434925	2.485438	2.11333	2.087261	0.6587524	0.4729803	0.8345389	0	0	0	1.08517	2.338572	0.8295604	0	2.684373	0	0.3569047	0	0.7240396	1.157178	2.902611	2.362385	2.549244	0	0	0	3.775017	2.434983	1.32031	4.031088	1.780408	2.387194	1.764364	1.77443	1.422931	1.685598	0	0	1.052934	1.356508	1.023131	0	1.999591
12238	Chr2	15732504	15732944	5.531136	5.2553	0.2936917	4.135409	6.516886	5.16207	6.258435	3.733745	4.916054	8.067871	4.650333	0	5.090452	4.865757	5.208485	5.111611	6.429306	4.532976	3.183062	3.105668	3.418286	3.170964	3.165362	4.933072	4.714611	5.109901	0.3147647	3.957566	5.635577	8.623933	8.567948	5.183546	2.109948	2.616681	2.744901	2.556244	2.747648	2.97449	4.414727	6.651974	3.583289	5.744136	6.893226	6.647947	5.351368	4.147777	6.674517	5.623245	3.627373	3.775645	8.362523	4.414645	4.406965	6.804997	5.278186	6.606736	6.260755	4.948395	5.365895	4.354193	5.33356	4.99947	2.706228	4.052309	3.981752	4.574996	7.348914	4.682192	6.448019	4.08979	5.428652	5.938429	4.396611	4.424461	4.363226	6.276592	3.545543	4.477465	3.114643	5.248925	4.899191	5.824618	4.93996	5.038482	5.447697	6.849484	4.670245	6.572189	7.468332	3.752882	4.682988	5.095626	4.54323	3.619368	3.191267	5.837707	5.272814	3.224734	6.14268	5.062534	4.317925	4.615572	6.202572	5.110111	4.930082	4.141149	6.112107	8.781287	5.093834	4.560346	7.486951	3.682125	5.371023	4.028495	4.201979	4.185199	7.395693	5.93358	8.812882	1.844507	2.719637	22.11528	13.45609	7.018275	10.96514	2.532064	8.574762	9.125165	10.22249	9.085571	6.691769	3.569047	6.035742	1.448079	8.678834	5.805222	4.72477	4.894549	3.187951	7.726669	3.710591	2.26501	4.754014	12.98305	0	7.607197	2.808464	5.564531	3.154542	8.537589	5.225354	2.265743	3.39514	4.328729	5.878203	3.541607	0	4.822544
12239	Chr2	15736172	15736999	12.9565	16.57441	18.50258	14.61819	16.86723	11.35655	13.00773	13.14928	13.34357	15.1058	12.84378	20.12861	11.1823	10.17023	10.46705	9.866599	9.327021	9.950435	12.38813	11.56366	11.08186	11.50943	11.03818	9.225974	9.747776	10.68434	8.813412	9.556073	7.730856	13.86277	13.39357	11.23102	12.1322	10.91788	13.91381	10.69835	8.682566	10.65859	11.29349	13.39034	13.84893	13.46282	14.22273	12.16088	11.8399	10.78422	9.598591	8.492247	11.67068	13.05744	7.83325	11.03661	9.976879	13.77463	11.3104	13.21347	12.14958	13.25163	12.14387	13.24152	11.37398	10.09994	17.07005	13.99889	18.28656	14.48749	16.28289	11.91084	12.12228	11.93551	13.24591	10.20406	9.840035	9.469899	11.43042	11.82465	10.46368	10.27183	9.667528	12.0089	10.31409	11.95181	13.77377	12.82523	10.35062	11.07333	9.262653	11.21654	13.90091	15.7621	10.51753	14.61387	11.72787	12.56535	13.63541	10.61401	13.22259	11.97759	16.33054	13.43121	12.27747	12.03669	11.4509	10.22022	10.19631	11.14925	12.85483	12.18049	11.86755	9.847704	11.23043	13.24273	11.72547	11.31641	11.81806	12.73496	11.94223	11.54203	13.10336	14.29493	12.5931	23.36709	19.28706	17.45085	24.12331	12.2986	17.14952	17.83555	4.259371	15.28028	24.75954	17.48833	12.3589	10.86059	13.59684	14.30573	9.134556	13.35804	9.327708	11.74454	12.61601	0	9.739931	16.50388	4.031088	10.68245	8.987084	13.02915	11.63237	7.114657	11.63063	14.34971	5.092709	11.93325	12.77379	12.12017	10.17211	10.93894
12240	Chr2	15737031	15738052	24.54915	26.47863	39.35469	19.90766	25.93976	19.24044	23.07031	15.58433	20.36651	26.43515	24.69105	31.21065	18.35901	15.19552	15.37505	13.25453	14.62441	13.56207	20.64689	22.46654	19.79298	20.1415	20.53427	16.45613	19.30442	20.0912	16.053	17.13336	17.26799	27.24196	22.15849	26.62458	18.00049	19.48976	19.025	15.33746	23.30005	20.07781	17.3509	21.42454	19.85336	24.86134	19.63261	21.56529	16.72302	16.31459	16.65451	18.36162	16.87517	18.40627	18.84214	14.71548	15.66921	17.72592	19.01822	19.67964	22.56351	23.23229	24.09946	21.65167	19.02089	17.97789	29.7685	24.68225	20.35118	23.12915	27.23421	23.98596	31.20841	23.70409	23.99464	19.82264	19.74986	17.93071	19.35798	16.53209	14.61456	17.25141	18.40471	18.72912	16.63146	16.26354	20.74783	18.71436	19.61171	14.66931	17.90261	17.08769	20.11543	19.51499	16.58238	19.80564	19.96908	18.77974	20.88829	17.93768	15.57508	22.11247	24.4209	17.77053	17.16766	17.19527	20.8979	19.21402	19.8884	18.15735	18.67588	23.08629	16.52786	15.53161	17.10254	18.99202	17.92863	18.16485	19.87186	19.79001	19.45916	17.80074	17.16193	19.1697	18.44623	35.4679	27.36071	31.29771	23.57505	31.46994	27.6731	22.39813	15.33374	25.3983	35.13179	31.0507	18.96948	17.37695	17.64696	28.19679	16.06422	20.80183	16.76626	28.43414	26.96363	9.060041	16.11727	27.72651	22.45892	16.18553	13.62105	24.29393	18.33577	4.268794	20.5643	25.67842	14.14641	20.94169	17.86069	18.88857	21.1919	17.76108
12241	Chr2	15739780	15740071	6.288826	5.659554	4.111684	5.770337	5.750194	4.223512	2.208859	2.840893	3.248107	1.373255	2.9895	0	3.004201	3.988326	3.856282	3.625678	4.301296	3.906467	5.247751	2.114498	3.087484	3.112243	3.652341	3.05022	2.612149	3.832426	0	2.89578	3.323546	2.498523	1.37875	3.220082	2.175884	3.338524	4.070026	4.544433	3.846707	2.602679	3.850052	4.319463	3.583289	2.602812	1.657864	2.756466	3.612173	3.815955	2.924074	4.131363	4.415932	4.562237	4.02248	2.876208	3.672471	3.896409	3.853913	1.967964	3.409322	3.941942	2.447601	4.354193	3.598547	3.989476	3.330742	3.499722	3.686807	4.829163	3.890601	3.860754	1.547524	3.42207	3.908629	2.090996	2.233199	2.251042	2.765425	4.034952	3.37259	3.226409	4.32814	5.7261	3.674393	2.950131	5.521132	6.739787	4.14025	2.625636	3.580521	3.067021	3.870449	3.431206	3.301122	4.614906	5.599795	3.551078	3.916555	4.564025	3.407049	5.06744	4.944108	3.202828	4.161856	4.072564	4.150952	3.372673	3.193349	2.707674	4.268773	2.832673	4.226798	2.709771	2.49565	4.005119	3.706763	4.358099	5.865262	4.065622	3.212883	2.438458	3.014933	4.743018	4.020333	0.4172694	1.345609	4.552395	3.289542	2.17034	6.236191	8.710384	0	4.129805	5.353415	5.710474	7.76024	3.620198	2.314356	2.073294	2.0474	4.3847	2.243373	1.545334	0	0	2.319031	0	0	1.456697	4.353119	3.121566	1.380112	0	2.022718	5.538483	0	3.158802	0.4521695	2.990691	3.390704	2.70533
12242	Chr2	15742620	15743183	9.395354	4.851046	9.691827	6.73206	5.49463	4.411223	4.908576	5.113608	6.84736	7.896214	5.757555	2.940134	5.257352	6.221788	7.011422	4.517238	6.202922	4.569829	5.591866	3.832527	3.914489	4.227953	3.652341	3.539762	4.268634	3.484023	0.6295294	5.164141	4.118307	2.176133	0.3939286	2.74885	5.142998	4.601749	3.78607	2.650919	3.846707	5.205358	4.568729	5.960859	6.101276	5.92364	7.853042	5.350787	4.548662	6.083407	5.339613	6.197045	7.097033	6.528719	5.610301	6.153747	5.937161	5.378143	4.775501	3.65479	7.19057	6.541946	6.213141	5.368183	6.490236	6.211462	0	0.9209794	0.5898892	7.49791	2.737831	5.914347	5.416336	7.929186	6.514382	6.774827	6.071511	6.287392	5.592304	6.949084	6.48575	6.518663	6.916935	9.702558	8.057879	6.505417	5.404898	5.56196	5.556651	5.993298	6.538343	7.097964	6.868685	5.79016	5.143609	6.44164	8.875147	6.009516	5.512189	6.474547	5.597294	0	13.03447	6.870582	5.358389	6.154096	8.779025	9.811412	8.627643	9.397223	6.063598	5.027995	5.635731	6.410921	4.47749	7.751843	7.489173	7.65414	7.747398	6.815896	5.516459	5.852298	5.334113	7.509778	7.331195	0	4.036827	5.880176	2.193028	5.064128	6.236191	7.880824	5.111246	7.433649	2.676707	4.63976	8.335073	2.172119	4.050123	3.524599	3.307339	4.3847	4.840962	0.3090668	1.484236	0	5.681626	5.281241	2.303479	3.39896	5.616927	6.107412	6.506242	13.51785	6.573833	1.762245	0	3.626773	2.826059	5.745274	0	4.704921
12243	Chr2	15744391	15745044	6.061519	5.457427	4.111684	8.366989	5.750194	8.728591	6.13572	8.603848	6.84736	7.5529	8.414888	3.392462	5.257352	6.022372	7.862809	7.251356	5.478493	6.965304	7.011339	5.550556	6.230102	8.808234	7.710497	6.10044	5.733986	7.200315	2.832883	6.225926	6.141334	7.41497	7.780091	6.283087	6.593587	8.301195	6.43632	5.869893	5.715107	5.948981	6.519422	6.479195	9.103491	6.372401	5.846154	4.702206	7.157454	7.465999	6.102415	5.738005	7.018177	7.629948	8.362523	9.029955	7.038903	8.067214	7.875388	5.763323	5.764854	6.625817	6.495557	6.561112	7.903951	6.817459	6.245141	6.999443	7.226142	7.752077	7.49301	7.639365	4.126732	8.596907	5.971517	4.851111	7.537048	7.063613	6.94429	6.444715	3.977926	5.070071	7.038284	6.402098	5.09258	6.354128	5.404898	6.216308	5.556651	6.50701	5.604294	4.819605	5.832931	7.612989	7.677029	9.229813	9.720399	8.741115	7.83311	9.658751	7.381939	11.05623	8.689645	6.715607	7.699433	7.240114	6.727405	5.212313	6.050555	9.556498	6.451668	3.753292	5.310592	6.477013	3.96368	6.459869	5.673616	5.749761	6.828215	5.978856	5.880182	6.096144	5.218154	9.55191	7.922421	9.597197	5.382436	4.173028	4.934313	6.149298	8.964524	10.78429	0	8.87908	8.030122	12.49166	10.34699	2.896158	4.918006	8.293174	5.512232	8.259551	4.72289	8.344803	7.915928	0.7550034	6.145433	4.180982	0	2.427829	8.565814	7.328895	3.746018	2.845863	6.068153	7.552477	2.263426	8.189487	6.330373	7.319322	5.086056	7.057382
12244	Chr2	15753992	15755207	14.09303	8.691458	9.104444	18.27274	22.1063	18.77116	13.49858	15.58433	16.41611	20.59882	14.50461	10.85588	11.26575	13.99902	14.72399	11.05535	13.67359	10.6875	10.58153	14.33894	13.94881	14.03445	17.20658	14.30967	11.59539	12.13602	18.57112	18.58125	12.35492	26.03299	24.91599	22.85473	9.494765	10.19603	9.559828	13.15992	13.62833	12.0219	11.29349	12.69922	14.72054	10.86001	19.80712	19.29526	14.91694	16.09338	15.1289	12.04981	16.24432	11.87755	15.98406	13.71215	13.34331	17.72592	13.9076	19.11736	17.41854	14.76131	15.53285	15.92561	16.4505	19.39188	17.48639	15.84085	12.53514	8.196868	12.24819	15.19659	20.11782	11.10086	10.31444	12.54598	12.00345	17.62022	12.53659	17.0925	13.74979	14.35423	13.79342	15.03101	15.85791	15.65839	16.09846	15.05001	12.85656	13.0711	11.51994	15.77325	13.68286	11.902	17.11977	17.20975	16.48242	20.00896	17.40691	14.96576	11.27571	5.988793	17.15456	12.03643	14.98268	16.10925	12.73913	11.85546	15.23843	10.8307	14.31009	16.07542	9.103873	11.83046	13.06546	15.76208	16.71826	14.35609	14.61938	12.43602	12.66967	13.16767	15.13265	15.94181	17.38203	23.36709	30.949	8.346057	17.54422	18.80962	28.06286	25.30159	5.96312	27.25671	22.41742	18.55904	27.59196	20.99715	15.33261	6.841869	10.07951	13.25607	19.95421	4.326935	18.05821	12.08005	11.2473	23.10543	5.758697	13.59584	15.86782	15.06495	16.36419	17.07518	17.69878	17.3707	8.487849	20.59071	18.42591	15.74048	20.34422	12.46804
12245	Chr2	15757334	15758700	19.39686	18.19142	12.62874	21.35025	21.72295	16.04934	14.60301	15.17849	13.87029	13.73255	15.16894	12.43903	17.10726	17.74805	15.57537	14.26496	15.89216	13.11983	16.99067	16.18912	15.71309	20.1415	17.36891	16.19253	17.64793	18.46532	11.33153	12.06575	11.84916	12.57321	14.08295	15.23648	16.5499	16.87308	16.84801	12.78122	13.29861	16.3597	18.94226	17.01869	21.69342	20.28398	15.96785	17.9981	15.51897	15.54034	16.65451	18.47638	16.16546	21.86727	16.8309	16.12014	17.01578	18.93326	18.85066	17.85224	15.18698	17.02583	14.21491	17.23783	16.25772	16.7659	13.1148	12.70952	12.68262	21.09582	17.57975	19.71449	24.50247	19.11351	19.21743	21.07724	18.07496	15.91254	14.81039	13.95421	11.58787	13.69578	14.27882	19.72323	16.69593	14.67501	14.70365	15.37718	14.38192	15.75381	16.03451	14.7217	17.44428	17.47771	16.58238	14.71001	15.53151	17.07249	15.52116	16.23944	13.54707	6.449469	24.4209	17.87385	15.76303	14.84223	17.84432	13.8995	18.31974	21.6614	16.05641	14.44663	14.90217	12.82184	12.62505	16.98946	17.55039	16.84643	16.85168	17.33868	15.45821	14.63075	15.2486	17.98394	17.85501	15.43897	17.49292	21.81356	31.7989	18.08617	16.37	14.51731	0	17.55167	18.40236	11.77785	16.09531	8.688475	12.72896	15.5497	11.02446	13.66395	10.98072	11.1264	16.82135	0	17.85654	14.74346	16.12435	14.24326	17.97417	14.38635	16.7585	0	14.83326	20.89519	6.224422	21.17567	16.16506	21.17094	0	17.8787
12246	Chr2	15763058	15764844	34.02027	35.57434	34.94932	34.04499	44.08482	25.71649	34.85089	32.95436	30.54976	31.4132	34.10244	47.2683	23.19911	24.00972	25.99234	25.67693	26.21527	24.21272	25.93765	31.18884	31.37105	32.00325	32.22176	25.26787	27.14087	25.49144	45.64088	29.63348	26.29936	34.41513	38.70349	34.00721	24.92376	24.81335	27.44901	26.60387	28.02601	27.32813	26.23169	29.54513	31.37799	27.3744	36.21125	36.80693	25.3521	25.4397	26.50737	25.93578	30.43839	30.67711	25.08757	27.02298	25.82971	27.87853	25.55312	29.51946	33.84527	33.29683	34.54883	32.68627	30.90895	33.93579	48.92027	47.70673	32.88632	32.53331	46.39903	31.3789	36.1089	31.71674	37.13198	34.87781	29.86904	27.94396	27.71571	29.98193	26.63481	28.31338	30.29698	26.68203	30.10424	30.18211	26.21085	27.02458	34.75631	27.45501	27.71012	29.53103	31.61776	30.45196	30.24749	35.38095	28.63292	26.42821	29.37416	29.18853	29.44664	35.93276	39.02849	23.0397	28.97692	27.60293	28.72268	29.53644	28.74014	32.65137	31.28816	36.39985	31.86355	28.8161	28.77338	25.77488	30.94012	27.2839	25.25564	32.76413	29.64339	30.07431	29.74348	30.69786	30.44811	47.56872	52.92728	44.00648	44.40882	34.36372	38.58643	37.33022	0	34.89685	35.80096	41.75784	38.22637	36.92602	36.88505	25.70884	27.24618	33.65002	31.40722	23.79814	53.18514	11.32505	27.24862	42.91008	50.10066	30.91435	28.78675	31.62282	21.096	28.45863	33.03772	37.51064	35.08311	33.45991	38.09528	31.48095	38.9931	21.17214
12247	Chr2	15765125	15765917	15.53264	14.75527	14.97828	14.04115	12.52264	10.04257	12.88501	16.23367	11.8512	14.24752	12.17944	12.66519	10.6816	10.09046	10.31681	9.628849	11.36448	10.98233	11.6999	11.49758	11.964	11.92048	14.12238	11.93728	13.25188	11.67148	10.38724	10.85917	9.320378	13.0568	9.651252	11.70225	8.835407	8.752347	9.275873	6.627298	8.023131	9.295282	8.367447	12.18089	9.587719	13.64232	10.03444	12.48517	11.23787	10.83953	10.04356	12.73837	13.64208	13.84403	12.17329	10.90283	8.385475	11.46971	12.06442	9.980389	12.0876	14.59357	13.74422	14.61339	14.20141	11.36243	16.65371	16.94602	14.8947	12.07291	11.23952	14.45729	14.9594	14.18907	14.44021	12.21142	9.281735	13.27338	11.24606	11.43236	12.27969	12.11549	12.01362	12.36678	11.15211	12.17875	12.14649	10.46957	14.27297	9.874673	11.20859	10.07736	12.86516	13.6176	13.28126	9.614388	12.46747	8.809405	7.905639	11.14471	10.54563	16.12367	11.91081	7.593802	9.364176	8.778638	11.16463	10.01582	10.36438	12.1049	13.53395	11.68478	11.37984	11.5	10.056	12.33835	12.40631	10.29097	11.81806	11.71856	13.27587	10.3228	11.65388	11.39642	8.927504	13.35262	17.04438	21.81356	6.579084	14.10721	12.86214	14.51731	12.77811	10.531	11.37601	14.27619	9.772154	0.7240396	11.13784	9.53715	9.922018	10.60486	11.33494	8.962936	9.89491	0	6.377336	13.64321	2.303479	13.27213	13.19978	12.75771	8.280672	6.403192	14.49614	17.11895	22.06841	14.3901	13.339	13.3007	14.41049	11.17419
12248	Chr2	15768044	15768354	5.909981	6.265935	5.873835	4.423925	0.7666925	3.941944	6.626578	4.383092	5.091627	4.463077	4.207444	6.106431	3.254551	4.307392	3.605874	3.447366	4.256019	3.316812	4.129378	4.295073	5.623632	6.048321	3.246525	5.573242	3.822657	4.993767	5.351	2.364887	3.468048	3.626888	4.136251	4.005468	3.824281	3.879906	5.016543	4.82846	3.626895	4.647641	4.722731	5.183356	4.551745	4.21835	4.275545	1.783596	5.485152	4.756118	3.81401	4.705164	4.25822	5.820785	5.504446	4.815976	4.651796	4.774473	5.445747	5.482185	4.463113	5.787106	3.859679	4.05596	3.855586	5.150969	3.12257	3.13133	5.603947	4.32083	4.322891	5.257197	4.384653	5.091372	6.948674	5.938429	4.675761	3.415373	3.748687	4.707444	4.92917	4.806691	4.853989	5.248925	3.674393	4.614308	4.591257	5.496525	3.486526	3.881374	4.358895	4.994863	5.01523	4.181783	4.682988	2.499741	2.958382	4.097398	3.408853	4.882446	3.650409	8.292174	9.663484	5.269168	4.994227	5.520587	5.868588	5.007908	5.882484	6.370999	4.220264	4.603094	5.256403	5.287358	5.211505	3.94052	2.572039	5.456779	4.245749	5.141816	4.546532	5.93358	4.928256	4.413641	3.310862	6.676311	3.139754	3.03493	8.772112	5.787575	3.118095	4.147802	0	2.890863	5.688003	1.427619	4.311244	4.344237	5.062653	8.500504	1.259939	5.812277	2.715662	0	0	2.26501	4.522111	0.8802068	4.031088	4.855658	3.229733	5.835972	1.577271	5.691726	2.528397	7.300728	3.39514	3.50978	4.860822	4.171227	0	4.822544
12249	Chr2	15771349	15772173	11.81996	16.97866	19.97104	14.52202	15.07829	13.23367	13.49858	12.66227	12.46571	13.73255	14.72605	20.12861	12.0168	10.7286	11.4186	10.46097	11.99835	10.79806	11.48483	13.47992	11.964	12.27281	11.93098	11.63602	13.3793	12.89089	12.59059	10.32828	9.537131	14.34636	12.99964	10.36709	12.26407	10.19603	12.49403	10.31965	12.74908	10.22481	11.19082	13.30395	11.52463	11.48827	12.39036	16.53879	12.17436	11.17135	13.73043	12.16457	10.72441	9.989726	10.58547	11.50483	10.52775	11.52459	13.23735	11.24551	13.20337	11.15486	11.57904	11.39248	8.867847	9.342443	13.1148	13.63049	9.585699	13.78853	14.26554	12.4037	10.05891	9.932348	14.00592	14.30241	12.49196	10.40136	10.63152	11.32028	12.10673	9.481691	10.88103	10.93526	12.63476	9.606837	11.97214	13.74131	12.09389	10.95917	13.3102	11.47942	10.68462	12.43812	10.97815	15.47916	13.41838	11.60929	11.89472	13.26752	12.81699	10.59556	13.03447	10.12507	10.61273	12.6702	11.30777	10.52683	11.87702	10.98997	10.86597	11.75559	9.103873	9.649428	8.881579	10.27119	11.64983	10.25435	8.929204	10.76194	12.06347	11.05434	11.94377	10.93529	12.77047	20.02893	18.38999	15.36433	22.47854	10.12826	11.69286	9.125165	0	7.227158	11.04142	19.98666	15.23306	14.48079	14.75402	12.43976	10.39449	9.993037	10.27229	15.45334	10.63703	16.61007	15.42156	16.50388	14.39674	12.46285	9.408353	16.28643	9.069307	2.845863	11.79919	13.34271	10.18542	16.37897	15.82593	11.56925	9.324436	13.87952
12250	Chr2	15773560	15774640	19.62417	20.21269	15.56566	11.73302	9.583656	8.353167	6.749292	6.818143	16.94283	14.07586	16.9405	9.951221	11.93335	15.11575	13.12137	9.212788	13.35666	11.38772	18.06603	17.97323	15.60282	17.91008	17.28775	16.00424	17.20196	17.01365	15.73824	13.89974	14.66695	17.97324	14.18143	16.57164	12.85749	12.81271	14.00846	14.012	14.39767	15.30623	15.50288	12.18089	14.33316	13.64232	13.78645	3.729336	14.18112	13.60471	11.12419	9.295568	12.14381	12.97878	9.103507	13.04327	11.32345	9.329431	10.47259	12.37006	19.15419	18.36777	17.69804	12.40647	15.03678	15.45291	13.1148	14.73567	15.63206	16.33019	14.26554	14.53944	9.800988	16.94342	22.04033	15.30609	14.37622	9.625143	12.78241	15.01899	13.40388	14.35423	13.91477	18.96771	13.85955	13.16212	16.62151	18.25632	16.99681	15.81089	13.77722	14.28356	15.20923	10.82974	14.66312	12.97942	10.56565	11.541	12.11231	12.52453	13.14147	8.292174	17.4542	15.49755	18.00003	12.7607	13.88422	10.22022	13.5017	10.98997	13.14588	10.76416	11.97593	11.43391	10.79002	12.79054	13.91927	14.86881	16.02004	15.00693	11.33602	11.78588	12.69751	14.69018	12.53398	18.77713	23.32389	15.7437	8.772112	3.617234	7.015715	12.44341	0	11.56345	17.06401	17.48833	13.22115	14.48079	10.12531	13.06175	7.40214	16.82501	8.38313	10.1992	10.63703	0	16.81298	10.56248	14.97261	11.97729	13.48063	16.15071	8.280672	17.78664	17.53022	15.10495	6.224422	10.29536	11.98249	9.129477	0	9.880334
12251	Chr2	15775165	15775688	9.092278	9.904219	11.74767	8.655506	11.88373	6.851474	10.1853	9.253195	7.813014	7.03793	7.418388	10.62971	8.261552	8.335601	7.862809	6.71642	6.248198	7.77608	9.377129	9.250927	9.317587	9.630336	10.55121	6.891238	9.36551	9.522997	2.832883	6.081137	6.502589	9.6717	6.893751	10.52417	7.846369	8.391425	9.843783	8.426136	4.616048	8.489691	8.726785	8.120591	9.394028	9.154716	9.510907	7.945107	8.027051	6.747051	7.691586	8.492247	6.150762	9.045815	7.62154	8.963066	8.385475	8.012335	10.38881	13.49461	7.376533	8.38711	8.19005	7.217224	8.867847	5.352968	5.620626	5.525876	5.014058	10.10312	10.08674	7.803653	10.05891	7.84572	11.94303	8.949463	8.793223	8.848922	7.067198	8.350109	7.869376	6.782043	9.06078	7.197389	6.897545	5.975906	6.218538	7.45957	5.447697	7.819828	6.149156	6.39693	8.88568	8.899691	10.44076	10.19125	9.297773	7.989925	9.0661	9.234191	10.70787	12.43826	12.51009	7.490484	6.971109	7.421116	10.49666	9.198199	8.235478	7.963748	9.16816	11.04743	9.970908	8.591957	8.220965	8.591626	6.732691	7.471027	7.791169	7.593147	10.42671	10.72921	9.218738	10.01304	9.873465	15.43897	6.728044	8.725423	9.868626	4.702404	3.507857	4.977363	0	4.749276	9.368476	9.636426	8.335073	7.240396	5.930537	9.74448	8.189602	9.177279	9.918069	5.254135	9.152792	0	9.276125	6.161448	17.85196	5.826789	8.987084	8.414657	7.492037	5.691726	7.248072	8.559474	14.14641	8.891443	9.947728	9.365584	10.17211	9.174596
12252	Chr2	15778597	15779217	6.364595	9.702092	12.62874	9.905746	10.60591	9.104014	12.27144	9.090858	10.70997	7.896214	11.40439	7.011088	10.26435	8.335601	7.962972	8.915601	10.54949	8.771124	7.054354	7.532897	10.19973	8.103576	10.87586	9.640202	11.34055	9.290729	7.554353	8.204709	8.308864	10.80007	10.73456	9.895861	9.494765	8.120734	7.761444	6.816649	8.242943	10.41072	10.01014	10.71227	9.103491	6.821161	10.55798	11.83659	9.164217	9.788755	10.80636	9.754608	9.699279	9.59643	10.58547	8.762401	7.834605	9.658705	10.22125	13.63518	9.546102	11.23873	9.696266	6.859345	6.618756	6.261962	13.73931	11.05175	9.143282	9.721867	8.069396	12.81442	6.190098	9.848883	14.11449	11.29138	12.8409	9.469899	8.419183	8.518232	12.45264	9.810916	9.465279	7.396212	8.573584	7.261861	9.298748	9.095441	9.914809	7.534432	9.885352	9.201064	10.57559	11.902	11.05492	9.998964	9.826056	8.536245	8.775984	9.128051	10.95123	7.831498	8.689645	8.00707	10.92487	11.85569	7.633935	6.745346	8.907762	7.645198	8.537546	10.62252	8.887114	10.04598	9.909199	9.108416	8.775193	7.947122	6.915756	9.028072	10.48733	11.46075	11.88579	8.432031	6.858215	4.172694	7.176581	12.13972	12.06165	6.872745	8.574762	13.27297	0.8518743	4.749276	11.37601	6.424284	14.37081	5.792316	6.653773	7.671186	7.244648	7.953642	10.15421	10.81734	9.400164	11.32505	8.464464	11.00258	14.39674	7.930908	10.39132	10.58618	9.857943	7.826123	9.27079	13.34271	11.88299	8.774451	10.51294	13.222	13.56282	9.174596
12253	Chr2	15783222	15784869	19.16955	30.72329	25.55118	28.37083	26.19533	21.30527	26.01545	21.26611	20.80544	24.20361	17.82628	26.23504	19.86111	20.38034	15.72562	16.16696	17.97489	18.27932	16.51751	21.87183	22.7702	19.96533	18.99217	19.544	24.27387	19.2202	35.25365	20.84961	15.75072	21.68073	20.87822	21.75519	18.1983	18.94838	18.36244	24.89971	19.56325	19.8919	18.68559	22.37482	18.30383	22.97654	25.47876	24.32176	17.32505	18.69265	21.16775	21.11586	19.16199	23.51912	17.67774	16.05325	16.89337	20.14059	19.93981	13.63518	19.89804	18.53551	16.85079	18.84829	21.46276	15.40241	27.47862	27.07679	23.44809	22.23956	25.79325	24.47883	36.1089	27.71042	23.45178	22.91732	22.75072	24.99432	23.16812	22.36036	22.91632	25.28451	17.55526	16.02513	23.40008	20.80221	18.30691	17.14392	23.53405	21.74711	28.72201	20.4176	21.91438	27.77133	31.09197	29.03545	19.75777	19.39435	19.43772	17.61926	21.33461	27.64058	23.7467	15.54921	16.17921	16.56176	15.41101	15.94355	21.56911	27.87312	16.0079	17.63339	19.88763	16.91955	13.87288	21.51136	23.98048	20.65519	14.0066	21.46409	18.18613	21.62099	16.64011	17.98394	15.90396	27.53978	20.18413	28.45247	41.11927	29.2996	27.6731	19.49467	5.96312	12.80239	29.44378	24.62642	27.87938	41.99429	22.85426	18.24498	20.6315	18.96638	22.90602	20.70747	23.99516	31.71014	16.58107	29.04682	17.27609	20.07005	25.4166	23.88677	22.87043	32.01596	18.0359	23.91618	31.12211	30.18411	29.05189	27.78194	1.695352	23.64223
12254	Chr2	15785167	15785492	3.561142	7.074442	5.873835	6.73206	5.366847	3.660377	6.626578	4.464261	6.32064	6.351302	4.871777	8.820401	3.671801	3.390077	3.706037	4.636113	5.161555	4.164441	3.527177	4.625463	5.403098	3.699458	5.356766	4.255245	5.861408	4.9357	2.203353	4.391933	4.118307	5.561228	4.924108	6.754318	4.879254	4.601749	5.111195	7.952758	3.956612	5.639138	4.209391	3.714739	3.970672	4.756862	3.926521	4.702206	4.414878	4.977333	5.339613	4.246124	4.179364	4.562237	3.281497	3.946425	3.672471	3.786651	4.60794	2.811377	2.727458	3.774199	4.801064	3.101617	3.919846	3.28248	5.828798	12.52532	5.603947	4.32083	5.187469	5.010766	7.479702	4.674046	7.925832	6.523908	6.769386	5.045438	4.240319	4.090993	7.00461	4.806691	3.438242	2.624462	3.932245	5.143818	3.545148	2.290219	6.319329	5.422508	7.083205	5.170122	4.252043	6.862412	6.141623	5.095626	4.648887	4.165688	4.279199	3.396484	5.516174	11.51691	5.243751	2.944535	4.526018	3.710558	3.005862	1.533033	3.921656	6.052449	3.735176	4.673911	3.739091	4.36207	4.037081	5.297093	5.52232	4.467967	3.370337	5.082027	5.213357	5.445889	3.246851	1.449255	2.660514	0	3.139754	2.46588	9.320369	5.425851	4.287381	1.244341	11.07437	2.477883	4.015061	0.3569047	9.484738	12.30867	2.60365	2.695282	4.252293	2.753184	4.132529	5.254135	3.710591	8.305037	5.101869	3.740879	7.486306	3.722671	4.212695	5.700251	5.717607	9.249054	6.405273	6.293731	15.84398	5.147678	4.860822	5.823977	0	4.116806
12255	Chr2	15785592	15785915	4.697677	4.648919	6.167526	6.443544	3.577898	5.349781	7.24015	4.545429	6.145067	6.694616	4.318166	5.880267	4.840101	4.267508	3.956445	3.685115	5.252109	4.459269	3.312105	3.568215	5.513365	4.87389	5.437929	4.820101	6.562228	6.097041	4.406706	3.957566	2.817789	4.755253	5.121072	4.712315	3.03305	5.594283	4.732588	5.112487	3.736801	5.825043	4.414727	3.973906	4.648591	4.128598	3.752009	6.161512	4.347986	5.53037	5.466747	3.557563	3.785084	4.168941	3.916625	5.752416	5.386291	3.29274	4.440379	3.373652	2.975408	2.935488	2.165186	3.578789	4.883742	3.029982	7.285997	6.631052	7.521087	5.464579	5.043372	5.257197	7.479702	5.759093	8.142978	6.858467	6.141298	5.433549	4.977765	4.147034	4.15088	5.070071	3.680942	4.215046	3.545467	4.236086	4.475023	2.682828	4.685019	5.080034	5.915644	4.994863	5.01523	5.36126	4.990069	5.384057	4.120604	4.097398	3.916555	3.927185	4.704972	3.224734	3.820447	2.42795	3.485554	2.715043	3.86468	3.577077	5.322248	6.689549	3.153071	3.611658	4.714506	6.146554	3.596672	4.715705	4.085004	5.127175	3.414108	4.96245	5.516459	4.958197	3.652708	2.964386	3.48823	3.755425	4.036827	5.121444	7.675598	3.978957	0	0	0	0	0.6691769	0.7138093	4.311244	0.7240396	3.760828	1.451305	5.984709	2.855153	2.007228	3.708801	3.215846	6.040027	6.261384	1.980465	1.151739	4.046381	5.616927	7.057454	4.140336	0	2.191278	6.797229	6.790279	3.158802	2.826059	4.486036	0	3.646314
12256	Chr2	15787353	15787942	10.9865	8.489331	10.86659	10.57895	4.983501	8.916302	8.467294	8.603848	8.69088	7.724557	8.747055	8.141908	7.093252	8.854083	8.063135	7.786292	8.330931	7.333839	8.817942	8.722302	10.03432	9.747779	9.333759	9.564888	9.046956	10.51014	3.147647	6.515504	5.274322	8.220945	6.992233	5.340624	8.241984	8.842577	7.382837	8.615487	8.902378	8.675597	7.802773	9.330041	6.779195	8.077691	8.55109	6.972237	9.431785	9.401629	9.662158	7.229886	7.097033	9.360452	9.526925	7.692184	6.54924	10.15262	8.294292	11.80778	8.182373	9.729047	11.39076	7.515456	8.739328	7.675954	19.35994	14.18308	14.00987	9.022909	8.933974	9.446527	11.09059	11.68512	9.337281	11.04046	11.166	9.237033	11.49188	9.975298	10.89606	9.679226	8.575381	8.310797	7.993416	8.245238	9.008163	8.637397	7.408868	8.105223	8.717791	9.025806	8.994706	9.971943	9.826597	9.133669	9.40343	7.716765	6.890236	8.38507	10.05891	7.370822	13.48393	9.04024	9.000013	10.95067	7.777071	9.300401	8.291501	11.62707	8.925616	7.36495	10.67537	8.790233	7.266746	9.948199	10.21251	9.924747	9.104287	11.12067	9.093065	11.86716	8.870861	8.893158	11.70626	5.841772	7.625117	10.43257	12.06165	5.787575	6.236191	9.125165	8.518743	4.336295	6.35718	8.922616	4.023828	7.240396	8.100245	12.0251	5.512232	10.91077	5.667468	3.399734	7.668555	0	6.145433	1.100258	1.151739	9.711315	10.25089	13.16487	7.097719	8.537589	12.47343	17.3707	14.14641	8.657458	7.347754	9.365584	0.847676	8.115989
12257	Chr2	15788342	15788621	6.516133	8.893585	8.223368	5.577993	3.70568	4.223512	7.976436	4.788934	6.408427	4.119764	4.539611	6.106431	4.339401	5.942605	4.357098	4.814425	3.893805	4.606683	3.355119	3.898605	5.844167	5.930878	5.19444	4.820101	5.479142	5.284102	4.091941	2.750991	2.962291	2.498523	2.068125	2.591773	6.0661	5.684514	5.489802	4.449757	4.725954	5.329295	5.390073	4.837799	6.198121	4.577358	3.664753	5.188641	5.41826	4.424296	4.449678	4.705164	4.179364	3.696985	4.445899	3.678871	5.019044	4.335441	3.937694	3.935928	4.029199	3.941942	4.801064	3.757728	5.269301	3.181481	2.706228	6.999443	6.488781	6.417703	6.916625	5.667916	7.995543	5.675628	5.754371	6.022069	4.466399	5.666415	5.715212	5.267854	6.139843	4.740846	4.36859	3.101637	3.803319	4.160441	4.53314	4.318699	4.358158	5.194192	5.682132	5.433009	5.396824	6.755187	5.45069	3.653468	4.54323	4.233977	3.62644	4.564025	4.05601	0	8.015448	4.700925	5.098273	5.792091	4.341801	5.212313	4.705987	7.326648	4.899387	4.036559	4.064229	4.890806	1.908438	4.069718	4.538893	5.017307	3.939355	5.978856	4.425292	4.633069	4.406441	2.76676	3.25174	3.755425	3.58829	6.449226	2.193028	4.340681	1.94881	0	0	2.477883	4.684238	6.424284	6.897991	5.792316	4.484064	2.280623	2.362385	3.874851	1.653011	3.090668	3.463218	9.815044	5.913529	6.161448	7.486306	5.017513	7.161582	6.786014	4.928971	5.691726	5.056794	5.286734	6.224422	3.626773	4.521695	6.060084	0	2.822953
12258	Chr2	15789712	15789990	4.091525	5.2553	6.461218	3.462202	1.533385	3.284953	3.190574	3.084398	3.511467	4.291421	3.543111	2.035477	2.670401	3.110894	3.255303	2.91243	3.305206	4.127588	3.828277	4.030761	2.922083	2.936078	2.921872	3.539762	5.033165	3.309822	1.573824	2.123572	3.61255	1.370158	2.068125	1.806387	5.934228	4.331058	4.259329	2.934946	3.187271	3.532207	3.542048	4.319463	6.00443	3.500333	2.355913	3.405046	2.943252	3.926563	3.686876	3.901843	3.627373	3.22503	3.493206	3.210651	2.631937	3.457377	4.440379	2.108533	3.595285	3.522586	1.694493	3.519142	4.048365	2.373486	4.163427	1.473567	3.391863	4.32083	3.890601	3.778611	1.031683	5.091372	2.388607	2.843755	2.861287	2.716774	4.301772	4.427239	2.421347	3.555634	4.125891	4.930808	4.641339	3.252709	3.719499	2.748263	3.813388	3.653058	3.891871	3.680426	4.306556	7.184088	3.608204	3.557324	2.324443	3.209628	3.118738	2.547363	3.650409	1.382029	6.14268	5.010876	3.797694	4.977578	3.816968	1.430831	5.042129	7.485923	2.813509	3.186757	4.389367	4.163794	3.890278	2.713145	3.101577	4.10174	4.33329	4.304776	3.273503	5.608452	3.594728	3.623138	2.778759	2.086347	4.036827	6.069859	5.48257	6.872745	0	0	0	0.6194707	2.342119	0	1.724498	5.068277	1.735767	1.658635	0.6299694	4.28273	3.069878	3.708801	0.2473727	0	2.782837	0.6601551	0	4.693802	4.072272	3.935888	1.77443	0	1.517038	0	2.829283	4.211736	3.165186	3.226798	2.543028	4.822544
12259	Chr2	15792116	15792862	15.07803	13.74463	19.97104	13.07943	14.82272	8.353167	11.41244	9.740205	12.81685	14.24752	15.05822	14.70067	9.346403	10.4893	11.01795	10.57985	10.41366	9.987288	12.64622	14.53717	13.89368	14.38678	12.25563	11.25945	14.27125	10.394	11.64629	11.63138	9.103625	11.04186	12.90116	15.62918	11.2091	12.72248	12.77799	8.426136	13.62833	11.71206	11.65283	12.00811	11.71832	12.02678	12.12859	11.67444	13.17774	9.622844	11.56916	11.36125	11.90724	12.19219	10.16205	11.90616	11.20104	11.46971	15.16431	11.38608	12.14958	12.58066	13.83836	11.75036	12.40213	10.45344	18.11091	14.36728	12.97756	12.58124	17.14747	12.89656	9.285147	12.10244	13.6802	13.21509	11.23578	11.09996	12.22932	13.22568	10.63663	13.23486	11.60912	8.867502	9.540529	9.985059	13.13448	11.90914	11.33121	10.95917	11.4421	13.05675	10.90267	12.11645	12.20648	9.518244	13.841	12.29219	11.60461	13.58594	12.81699	20.73044	13.85849	9.04024	11.23701	10.13616	12.07116	14.20611	11.14871	9.556498	11.78763	12.88866	10.94632	11.16954	10.34961	12.46755	11.87677	11.09667	8.185104	11.83813	11.39664	11.78588	12.81347	10.60591	11.35153	15.85624	17.49292	13.65718	18.64074	24.23547	20.65738	17.83555	5.111246	9.292061	18.06778	16.41761	18.10723	15.20483	12.43966	11.19579	13.85933	11.82849	11.80722	15.45334	14.59499	0	10.89945	16.50388	20.73131	14.08141	12.07639	12.89343	15.96987	14.94078	7.585192	15.3567	13.0147	15.79401	12.99987	12.35627	3.390704	12.82091
12260	Chr2	15796837	15797334	10.38035	5.861681	7.929677	6.443544	6.644668	8.165456	6.994721	4.626597	4.47712	6.866273	4.207444	3.618626	8.094652	6.899803	6.96134	4.873862	6.429306	5.601726	8.000669	7.665053	5.347964	8.573348	6.411887	6.627639	6.817072	7.839053	4.721471	6.708556	6.285836	4.110473	5.02259	5.968932	7.780433	6.225896	6.057713	8.33146	6.594354	5.267327	8.059443	9.070873	6.00443	5.92364	7.591274	6.323657	7.425023	7.244785	4.831079	6.197045	7.018177	6.135422	7.83325	7.825961	7.40615	7.298908	6.9538	7.871856	6.322743	6.709688	5.177618	6.501466	7.968211	7.675954	8.118683	5.34168	6.193836	7.688535	8.069396	7.228647	6.96386	6.844139	5.754371	7.862145	6.001723	7.451724	8.05046	6.16451	4.756216	5.135916	7.280984	9.742322	7.284323	7.186217	7.787702	9.291745	9.043177	5.593745	6.149156	6.484559	7.032225	5.36126	7.062866	8.364518	7.607269	6.828996	5.874833	7.748229	7.6253	4.146087	9.288931	7.128875	7.283248	6.878108	7.109102	6.029931	5.882484	8.441573	8.586054	8.568837	5.635731	6.873565	4.844497	5.555488	6.127506	6.408969	8.185104	6.397376	6.607627	5.771016	7.131477	8.827283	8.277156	3.755425	3.58829	9.294472	14.25468	10.48998	4.677143	9.954725	5.96312	9.085571	9.703064	5.35357	6.323159	3.620198	4.918006	4.975905	5.512232	8.259551	6.139757	7.726669	7.915928	9.060041	7.4209	0	10.94152	6.636066	6.459466	8.278937	8.280672	0.7114657	6.910952	8.055975	6.224422	7.019561	6.895584	7.083215	0	5.645905
12261	Chr2	15801160	15802010	9.395354	11.52123	0.5873835	11.15599	12.26708	8.165456	10.1853	9.415531	8.69088	7.724557	7.086221	7.68958	7.510502	10.76848	9.866072	6.419233	6.65569	7.77608	8.043684	8.45799	7.277642	9.219285	5.924908	8.435177	7.135627	8.535858	12.59059	9.266495	6.213585	6.206008	6.696787	9.189014	7.97824	10.37649	7.098882	6.437947	5.495295	9.605125	12.47417	8.29337	8.812954	12.65505	10.38347	10.70157	7.35813	6.912962	6.420249	11.13173	8.279872	8.809837	10.37376	9.498175	7.834605	9.055036	7.624046	10.4021	10.47592	10.06453	12.14387	11.9293	9.574705	10.09994	0	0	4.424169	9.149992	4.466987	6.160778	0	6.677209	7.925832	5.687509	8.653648	6.520258	8.173368	10.75987	6.572226	6.123592	8.89898	10.13997	9.862844	9.985059	10.69356	10.92762	7.19096	7.933986	8.172929	6.835076	6.868685	4.825134	6.909326	8.460662	9.08646	11.47271	11.82219	8.172789	10.54563	0	13.78357	8.781947	8.583828	7.964125	9.637843	5.416717	9.299927	8.919398	7.421844	6.869233	7.207233	6.675289	5.358308	11.75696	7.489173	8.716198	9.366911	9.087861	6.728868	9.347421	7.073497	9.222534	9.636974	5.424503	2.691218	7.207958	4.386056	7.957915	3.118095	3.318242	0	9.085571	8.699299	6.424284	7.76024	5.068277	6.075184	8.085845	2.0474	5.914246	8.028913	0	1.731609	0	10.66754	7.921861	10.36565	10.35874	7.723275	5.564531	8.67499	2.134397	9.43935	8.559474	5.658566	6.434597	6.895584	7.319322	0	3.88156
12262	Chr2	15802351	15803996	19.5484	27.69139	32.89347	22.11963	22.23408	20.55442	24.29745	21.50962	13.168	11.67266	9.854277	9.272729	21.61356	20.81906	19.43165	18.12839	13.58304	17.24742	20.94799	21.73968	20.45458	20.25894	20.45311	20.25949	22.99965	22.76229	12.59059	22.05619	18.5685	19.74639	18.71161	19.16341	11.47284	11.09834	12.58868	7.384704	9.781625	9.976936	10.26681	25.13928	21.2092	23.51506	23.47187	21.241	18.99736	20.51767	19.13361	21.23062	23.02593	22.81119	19.90069	18.99635	18.97443	9.713584	12.06442	8.012425	19.21618	20.46455	22.59324	20.75697	21.20572	19.24038	16.86188	25.97162	21.38348	22.23956	23.48771	20.37164	22.43911	22.70251	22.69176	20.9936	20.58731	20.72511	22.18486	21.57578	22.39746	23.63838	21.68115	20.95593	23.27116	21.18043	22.54947	20.54654	29.74443	14.32684	15.33397	12.53097	21.04216	24.98347	21.87953	21.63237	18.06726	19.59922	21.9037	20.3789	19.54997	28.10126	13.70866	9.970093	9.364176	6.968609	22.80638	19.11181	19.83237	23.89124	21.0043	22.3073	19.72506	20.42242	16.95574	12.79054	11.12029	13.69688	12.47462	16.14291	19.09544	19.83279	18.32152	22.26583	19.9243	33.79883	13.00755	28.0731	26.31633	24.23547	22.60619	9.954725	0	11.76994	14.05271	13.91928	6.323159	16.65291	18.94879	15.5497	16.22171	22.43335	24.08674	14.21707	20.53194	8.305037	10.55159	25.08589	23.03479	21.85046	22.88898	22.80101	21.68747	28.45863	23.42981	19.38469	13.0147	14.50709	10.51294	12.74979	0	6.822136
12263	Chr2	15805407	15805752	4.243063	5.053173	3.524301	2.11579	2.300077	4.223512	2.822431	4.139587	2.721387	5.493018	3.321666	0	4.923551	3.709143	4.357098	3.982302	3.214653	4.606683	4.64555	3.303902	2.922083	3.464572	3.571177	3.464448	4.077501	3.542091	2.203353	3.571462	2.601036	3.465693	3.840804	2.434696	3.956152	3.609215	3.502115	3.503	2.308024	3.222364	3.69605	4.060296	2.808524	3.590085	4.101033	3.567191	4.615555	3.041703	3.432609	3.442803	4.6525	4.640896	3.387351	3.879536	4.345757	4.225683	3.351229	2.951946	4.463113	3.270973	3.200709	4.115607	4.562443	3.989476	0	1.105175	2.507029	3.367706	3.026023	4.846479	1.289604	4.173256	1.194303	3.178314	2.233199	4.424461	3.195602	4.875567	5.44803	3.028874	4.813539	5.050102	3.996708	5.52204	4.184437	5.300221	5.011881	3.938453	3.891871	4.381459	3.270802	1.501153	2.994041	3.076604	5.282826	5.599777	3.771497	4.776305	4.948333	0	5.09393	3.977706	4.057809	2.53404	5.964012	5.110111	5.938508	6.211724	4.947896	3.540842	4.389367	4.163794	3.96368	3.359132	2.647688	3.479155	3.632961	4.304776	4.18281	3.657686	4.696338	5.599396	5.025416	4.589964	1.794145	3.793662	1.096514	5.064128	2.338572	4.147802	0	2.271393	4.015061	4.63976	1.437081	1.448079	3.471534	2.487952	3.464832	4.894549	3.542167	0.3090668	3.710591	0.7550034	3.130692	2.420569	6.910436	4.855658	4.914811	4.071608	1.971589	13.51785	4.213995	2.013994	0	3.158802	1.243466	2.439774	1.695352	4.234429
12264	Chr2	15814237	15815167	7.652667	0	5.580143	13.65647	13.16155	12.85825	9.817152	14.20447	13.08021	19.22556	8.636332	0	6.759452	9.372565	9.665746	8.796727	10.95699	9.655607	10.88263	9.11877	6.726305	6.518093	9.414922	10.54397	9.046956	12.83282	1.573824	9.073443	11.63241	19.5046	10.24214	21.28396	8.30792	8.752347	9.181221	4.923136	8.352849	8.427722	8.880787	8.725316	9.587719	6.641657	12.12859	11.99873	12.10747	10.00997	11.12419	8.951287	9.778135	10.38302	10.37376	11.97305	9.609632	9.494068	7.624046	6.325598	13.69928	8.554852	14.02664	15.44844	10.41008	15.35191	9.367711	10.49917	6.341309	8.133327	9.222166	6.900072	7.995543	6.176418	7.16582	10.87318	9.840035	6.59788	6.94429	7.789699	10.11777	6.518663	9.384379	12.16796	10.95872	13.69163	13.5413	12.23631	8.825269	8.84725	7.705904	7.711368	8.067979	5.897386	13.12772	11.34498	13.94666	14.13602	10.0815	11.78155	9.491064	8.752851	14.53268	10.64165	10.71678	7.059111	11.06921	11.85546	10.98064	10.67142	12.41825	10.69334	10.89213	11.63219	10.93682	12.72594	13.38973	9.485274	15.05709	10.94131	12.06347	9.184857	12.29165	12.71392	14.18941	19.61166	13.90463	6.259543	0	0	1.559048	19.07989	0	15.07379	3.680473	2.855237	7.185407	2.172119	2.169709	5.597893	4.252293	11.31864	11.80722	0	18.05821	0	7.536851	6.821603	0	6.47421	13.48063	6.243132	7.294878	9.249054	9.10223	11.07697	0	11.2313	10.51294	9.601691	0	6.704513
12265	Chr2	15816650	15818586	30.83798	47.49983	45.22853	34.14116	43.44591	30.50314	35.21903	33.19786	37.30934	37.7645	29.45211	34.37695	26.28676	22.97276	27.64503	26.21187	28.61494	24.10216	26.88397	35.2196	27.51169	30.12416	38.87714	27.07541	34.40392	29.84647	46.27041	32.62578	29.1894	44.32863	43.43063	53.79893	26.11061	28.42257	28.20622	23.10087	28.90525	27.51403	24.79434	29.45874	31.47484	32.66977	35.5132	44.58989	29.96766	25.55031	32.22838	31.78855	31.22695	29.02527	28.36907	30.70185	27.72716	32.87252	28.48545	34.72051	34.89906	29.27101	46.88098	34.35637	30.58765	32.2188	48.7121	47.89093	28.46215	25.28956	39.77059	29.24316	53.38959	21.20014	36.80626	34.79417	36.28949	30.03976	28.63751	25.44261	28.88321	30.61796	25.07894	26.84109	27.78357	35.62851	31.67386	31.08154	31.05187	32.82044	28.09931	31.45888	28.51049	36.45657	33.24153	36.63082	34.97231	36.60342	33.5083	30.99292	29.12215	30.40464	35.35786	23.96955	27.83241	25.5214	26.90962	30.76287	25.43474	30.26224	28.95974	30.23879	28.88312	28.55173	25.54371	35.72308	40.39615	29.07841	29.85156	33.24244	31.34076	33.48815	28.87378	31.48837	29.56127	58.41772	69.52313	28.45247	39.4745	49.91783	57.295	43.13714	29.8156	36.96175	52.86497	56.39094	54.89651	15.20483	27.48298	25.91617	20.6315	31.30472	36.01204	28.43414	63.08005	21.8951	27.94433	43.35018	19.0037	24.11643	27.66337	31.89426	26.8136	4.268794	26.29533	43.30087	35.64897	37.78863	37.98224	33.44851	0	31.99346
12266	Chr2	15829575	15831956	15.53264	20.41482	10.27921	10.96364	33.22334	22.90082	22.08859	19.56158	18.34741	12.35929	13.84028	12.43903	17.60796	17.46887	17.77896	19.7332	21.37065	19.93772	16.13038	20.02165	19.02111	18.7909	21.67055	19.69463	21.5343	18.11692	21.404	26.59291	22.61456	21.27774	19.8934	24.34696	18.79172	22.46736	24.51481	17.1363	20.4425	20.51159	18.37758	18.31452	22.08081	19.29671	24.51894	22.05173	24.81697	19.52221	21.80342	18.7059	18.37343	18.7209	20.53582	17.79236	18.48477	24.3114	25.97203	26.98922	18.72028	14.5097	22.9698	21.47273	19.92053	19.54338	26.02142	22.84029	23.74304	12.89895	13.25686	19.22163	20.63366	12.6867	20.62888	19.90628	18.4239	21.11322	16.83837	24.65804	18.93839	20.0169	18.24291	16.30348	20.43478	18.30594	18.77185	16.1624	19.82962	16.49584	18.83666	17.43821	19.13419	23.48232	22.03307	30.09303	25.56888	28.47691	29.88186	20.48504	20.76677	8.292174	23.52197	21.17999	22.94223	19.45781	15.45872	15.33033	15.79867	12.1049	17.85123	19.40381	16.25692	18.30748	17.24935	21.38217	24.73697	17.94511	16.54529	17.63762	22.06584	21.53971	21.74231	26.41597	22.11183	30.87794	16.14731	14.03655	21.38202	37.25751	39.75572	41.47802	5.111246	30.56056	61.89886	59.95998	41.67536	28.96158	18.22555	22.39157	11.65443	23.75896	21.60722	36.46988	46.2587	11.32505	20.05962	31.9075	12.66913	15.05254	20.50178	11.94338	18.73009	27.74716	19.04726	20.89519	23.76598	27.49328	20.34763	21.87926	19.49655	17.40821
12267	Chr2	15838431	15838959	3.258066	5.053173	1.76215	3.654547	3.450116	3.754233	2.577002	3.896082	6.32064	5.836332	5.53611	1.356985	4.589751	4.267508	4.907995	5.111611	4.482403	3.795906	5.118708	4.162917	4.355558	3.288408	3.652341	5.234328	4.204923	4.238895	0	3.957566	3.829303	4.997045	3.545358	4.084006	4.747383	4.511519	4.732588	1.704162	4.616048	3.594176	6.057416	4.146685	6.00443	5.92364	3.141217	2.432176	5.016907	4.03717	3.369042	4.131363	5.283347	6.056763	6.033719	6.220636	6.059577	3.622014	4.60794	4.357634	4.711063	4.277426	4.518648	3.698082	4.755222	4.140975	3.330742	1.841959	3.391863	3.55833	3.17012	3.696467	5.932177	4.08979	4.99436	5.854789	5.792361	3.415373	3.871595	3.866829	3.804973	4.740846	4.085441	4.25481	4.383486	4.765596	3.545148	5.103916	2.070125	5.936219	4.903757	3.329909	5.233284	5.146809	3.377893	2.788173	4.331917	5.941226	5.004487	4.988586	5.029453	0	8.315091	5.114193	6.5029	4.887077	4.628073	4.496897	5.546342	0.7963748	3.638159	3.965743	4.172608	5.816094	3.743475	4.392711	3.782411	4.50459	4.158208	5.739702	4.546532	4.795633	5.218154	4.281891	3.72472	4.589964	0	0	0	0	2.338572	1.244341	0	5.368746	1.672942	1.427619	5.748326	0	1.735767	0	2.519877	5.710307	4.959034	3.399734	0	0	4.174256	0.6601551	0	4.855658	5.75735	2.714405	3.154542	0	2.191278	6.293731	6.224422	2.573839	4.182568	5.430465	0	3.88156
12268	Chr2	15847038	15847697	1.288073	2.223396	0	4.039236	5.750194	4.411223	2.454288	5.681786	3.774827	3.604793	0.6643333	0	3.838701	5.26459	5.008158	4.457801	2.988269	2.506035	3.441148	4.427229	2.922083	3.347129	4.707461	3.012563	2.67586	2.206548	1.573824	6.177663	5.924581	3.143303	5.90893	6.67578	4.417703	7.398891	5.868409	6.059244	6.154731	5.329295	5.749412	5.096967	4.358054	5.564631	3.577497	5.026496	3.612173	3.926563	3.241908	4.246124	4.179364	5.112852	3.599061	4.414645	5.141459	4.170804	3.518791	3.373652	6.198768	6.12259	7.248665	4.413839	5.719119	8.029451	0	0	0.1474723	1.96979	0.2881927	2.300024	1.289604	1.251977	0.3257191	3.011034	1.95405	7.995079	4.977765	5.155772	2.767253	3.621479	3.802291	5.20916	5.73721	6.656706	5.579249	7.525005	6.428282	4.338007	3.969708	2.015471	3.325316	3.431206	3.224352	8.749093	6.867674	6.828996	6.817707	1.485962	3.650409	3.224734	5.16884	4.029364	4.682088	3.16755	2.767302	1.124224	3.193349	0	2.182895	3.115941	4.064229	3.040231	5.284906	5.620086	6.430098	2.783324	4.98985	3.706891	4.728394	3.82025	3.710687	7.641528	6.799092	0	2.242681	0	0	7.596192	8.185001	4.562582	0	6.607688	9.703064	10.35023	9.197321	0	1.446472	0	0	3.670912	9.091563	0	1.978982	3.775017	5.797578	3.300775	0	2.913395	4.774388	0	7.294878	3.557329	4.719675	3.020991	7.921992	7.019561	4.747779	4.722143	0.847676	3.88156
12269	Chr2	15848804	15849038	0	0	0.2936917	0.8655506	0.5111283	1.12627	0	0.649347	0.8778667	0.6866273	1.217944	0.4523282	1.835901	2.353112	1.502447	1.664246	1.584688	0.9950435	2.408804	1.850185	0.7167375	0.6459372	1.623262	1.468624	1.083086	0.8710059	6.610059	4.391933	2.745538	2.498523	3.64384	4.319622	1.846204	2.616681	3.596767	1.041433	1.318871	2.54071	2.977374	1.382228	1.355839	1.166778	1.221584	0	1.137166	1.603807	1.017069	0.9180808	1.419407	2.045141	1.79953	2.207322	2.325898	1.591491	0.1675615	0	1.549692	1.090324	1.129662	2.982324	3.084469	2.878483	0	0.5525876	1.327251	0.2541665	0	1.314299	0	0.751186	0.5428652	1.505517	1.186387	2.251042	2.21234	2.409763	0.77829	0	1.779796	3.499283	2.12728	1.664176	2.847742	2.290219	1.307447	0.6278694	0.5448619	1.489696	0.5451337	0.6433512	0.3838514	3.845755	1.901817	3.687658	2.756094	1.592102	2.352486	0	2.247322	2.221316	1.404626	1.357521	1.14509	1.328629	1.176497	0.6370999	1.697807	1.55797	1.679881	1.454023	1.835037	3.359132	1.739909	1.538153	2.451154	1.315348	1.030547	0.975383	1.333528	3.162012	3.429107	0	0	0	0	1.446894	4.677143	8.710384	4.259371	6.194707	7.360945	8.208807	5.46091	0	0	0.6219881	1.732416	2.039395	3.187951	5.254135	7.17381	0	1.391419	0	1.151739	0.8092763	1.685078	0	1.971589	0	2.696957	1.510495	0	3.50978	1.130424	1.180536	0	2.352461
12270	Chr2	15849645	15850558	3.485373	5.659554	0	5.577993	12.39486	3.191098	4.17229	5.681786	7.988587	10.12775	3.986	0	5.424252	6.142021	6.310279	7.429668	3.576867	6.265088	5.161722	5.880946	6.450637	6.40065	6.168397	5.460271	4.204923	5.980907	13.22012	15.3959	9.031374	8.865725	10.14366	15.4721	6.791395	8.210964	7.950748	7.384704	8.682566	5.825043	6.930094	6.824752	7.747652	8.975212	8.55109	5.675077	6.555425	5.143244	5.148913	5.508485	7.412457	7.157993	7.62154	7.023298	8.691514	7.244029	6.702458	6.606736	5.950817	6.709688	8.284189	7.336517	7.389873	8.18095	1.249028	0	4.276697	4.384371	3.17012	2.382168	5.158415	3.589	1.954315	3.011034	3.210224	7.529346	7.497375	8.910519	4.323833	5.070071	5.541638	7.515506	11.34549	7.791372	8.252639	7.3287	9.152131	6.392852	4.203221	2.628875	4.906203	5.36126	7.062866	12.30642	11.83353	13.72628	11.24196	8.066649	6.895218	7.831498	7.116519	6.302339	4.994227	4.344068	3.769255	3.066066	4.930082	3.185499	4.462808	6.444332	4.822885	4.163794	3.890278	7.558047	7.489173	5.456779	6.390509	7.772512	6.728868	5.93358	6.957538	11.72579	11.76539	5.007233	1.794145	0	0	17.001	15.59048	9.954725	2.555623	13.21538	20.74448	29.97999	20.98139	0	3.616181	0	0.472477	9.993037	13.57831	6.490402	18.55296	0	5.333772	7.041654	0	4.208237	8.144545	3.393007	8.477831	7.826123	5.225354	1.762245	0	10.17836	8.478178	6.374893	1.695352	10.7037
12271	Chr2	15850650	15851242	4.091525	5.659554	2.349534	4.423925	5.622412	2.25254	3.313289	3.733745	2.721387	2.574852	3.875277	0	4.172501	4.985407	4.357098	1.961432	3.757974	4.422415	5.376794	6.409571	6.616038	5.872156	6.168397	2.786621	3.31297	3.367889	7.554353	5.695033	2.456534	2.25673	3.052947	4.319622	6.329844	5.233362	6.247016	6.437947	7.033978	5.081421	5.85208	6.738363	5.810739	4.577358	5.409873	6.972237	3.946634	3.926563	2.79694	4.705164	5.756483	5.427489	3.599061	5.685527	4.529381	3.402498	2.932325	1.967964	5.950817	4.445168	5.742449	3.638435	5.911898	5.352968	2.706228	2.210351	0	4.702079	4.322891	2.546455	1.547524	4.757511	3.257191	3.178314	4.675761	6.442636	4.854858	6.052428	3.718496	3.160564	2.386545	5.527277	6.252914	5.673329	4.416906	5.038482	6.973052	3.881374	3.658359	2.804134	4.633637	4.717909	3.301122	6.345496	5.177169	5.463197	6.01989	3.608764	2.433606	1.842705	5.843037	4.752583	4.682088	4.163065	5.00977	3.883684	5.714413	8.282298	4.656843	5.523713	2.113399	2.908047	2.936059	5.167895	4.387597	4.834194	6.346738	4.424353	2.424817	1.869484	1.971302	4.677142	5.261906	2.503617	0.8970726	0.5690493	1.644771	13.38377	9.354286	7.466044	0.8518743	8.87908	5.018826	6.781188	5.748326	0	3.037592	3.524599	3.622324	3.568942	4.014456	1.545334	5.936946	0	4.522111	5.721344	7.486306	6.312355	4.493542	6.921734	5.323289	4.98026	4.213995	5.538483	0.5658566	5.381663	1.582593	0.7083215	0.847676	3.528691
12272	Chr2	15851454	15852089	6.591902	4.042539	2.055842	5.577993	10.98926	4.974358	4.908576	4.626597	5.2672	5.149705	5.978999	4.070954	5.007002	4.187742	5.358729	5.052174	4.935171	5.085778	8.989999	7.995444	6.34037	7.809968	5.762582	6.74061	5.98883	5.109901	1.888588	7.480764	5.780079	5.319435	3.939286	3.691313	4.94519	6.406357	6.152364	6.911325	5.715107	6.072918	8.264779	7.256698	7.941343	5.92364	5.93341	6.972237	5.284476	6.194014	3.369042	5.967525	6.545042	5.584808	5.504446	5.618639	6.304408	6.64036	6.115993	6.466167	7.128583	6.290332	5.836587	6.740052	5.847638	7.372955	0	0	1.622195	5.083329	4.178794	5.832203	7.479702	7.428395	3.800056	6.440268	4.745549	6.20977	6.759928	8.181986	4.92917	6.321127	6.674235	7.6348	8.315732	6.429773	6.218538	6.347178	7.517822	7.64859	3.113497	3.24228	7.958952	6.647962	5.834542	7.210791	8.346865	8.604535	10.00897	7.429809	6.165136	6.910145	7.116519	6.922241	6.867062	8.688136	7.633935	4.496897	6.106579	6.211724	6.645703	7.081683	5.581541	5.02299	6.239125	6.524468	6.203154	6.885064	8.141334	7.652935	5.758941	6.421272	7.247436	7.509778	8.040666	5.007233	0.8970726	1.707148	0	6.511021	8.185001	5.392143	0	7.020668	7.026357	8.565712	7.76024	0	4.339417	4.561246	2.519877	9.279249	10.15421	4.326935	8.905419	0	7.768754	3.740879	10.94152	7.121631	10.53174	7.328895	7.097719	4.268794	6.910952	0	1.69757	6.668582	4.973864	5.823977	0	4.469675
12273	Chr2	15860085	15860642	5.152291	4.648919	0.8810752	5.481821	5.239065	5.631349	7.485579	5.113608	4.74048	3.433136	4.207444	4.975611	5.591152	6.062255	5.258566	5.527673	5.52377	6.338795	4.64555	4.030761	6.064702	6.518093	4.95095	5.912155	4.523478	7.374516	3.147647	4.488459	3.829303	5.238838	3.249911	5.419162	4.747383	6.135666	4.448633	4.82846	3.956612	5.391264	6.10875	6.911141	7.457115	4.756862	4.973593	5.999367	5.083799	5.143244	5.021779	3.098523	4.889067	5.112852	3.175642	5.284196	4.406965	6.530602	6.199774	5.763323	5.082989	3.941942	4.612787	3.817374	5.269301	4.89847	7.70234	6.999443	8.848338	3.748955	6.340239	4.517904	4.900494	4.924442	4.885787	4.767471	6.280873	5.588793	5.223581	6.16451	9.425956	5.530986	6.512435	6.243039	6.833082	6.581062	4.300671	4.253264	4.358158	6.621168	6.616181	6.747447	6.541605	4.932359	7.523488	5.480201	5.071513	5.736357	4.496785	6.049987	6.246256	6.449469	9.363841	6.353997	6.450877	5.158581	3.769255	6.132133	5.882484	4.937524	5.481492	4.673911	6.556956	5.750002	5.651914	4.521908	5.597968	5.456779	5.690179	6.038644	5.395219	6.502553	7.82723	7.312152	6.148744	5.007233	4.485363	10.43257	4.386056	7.234468	1.94881	2.903461	5.96312	4.749276	3.680473	1.784523	6.610575	4.344237	2.459003	3.731928	5.827217	6.118186	4.250601	0	5.4422	0	5.681626	5.501292	0.5758697	3.560816	6.17862	7.600335	6.90056	4.98026	3.202636	4.783235	0	3.392788	2.826059	5.666572	0	5.763528
12274	Chr2	15863849	15864347	6.061519	4.244665	1.468459	3.462202	5.239065	3.754233	2.945146	5.032439	5.53056	6.522959	4.871777	0.6784924	5.841502	5.663422	4.75775	5.646548	5.252109	4.938364	5.247751	4.625463	3.804222	3.993066	7.304681	5.836841	4.141212	4.355029	0.6295294	5.501981	4.985318	3.949278	4.727144	4.790854	6.923266	6.045435	4.732588	4.16573	7.693413	5.143389	6.36542	8.379759	5.713893	7.449426	7.416762	6.647947	6.421641	5.143244	4.195411	7.229886	6.150762	7.079334	6.245429	5.08353	7.712189	4.061046	5.78087	3.65479	5.082989	5.032266	3.577263	6.083941	7.775431	5.504467	2.706228	1.657763	4.424169	5.718745	4.178794	4.682192	3.35297	4.08979	4.342921	6.440268	4.815336	4.657327	4.055957	5.940346	5.793936	5.860212	6.431536	6.362333	6.833082	5.370751	6.102304	7.132396	6.101421	5.650824	3.424846	4.819605	5.996471	6.111836	5.681001	6.057065	6.128078	5.872936	7.542995	7.111388	5.191693	11.51691	7.715805	6.147363	5.358389	3.439054	5.677739	6.336537	7.283076	6.848824	6.160615	4.24901	5.310592	5.287358	5.94552	6.330672	7.64047	5.090553	7.397233	6.21801	5.031496	5.52717	5.102195	5.731146	6.444357	4.172694	5.830972	5.311127	2.193028	6.511021	4.677143	4.147802	0	3.510334	6.022592	9.636426	2.586747	0	5.78589	4.768575	2.992355	7.545763	6.375901	0	5.936946	0	4.174256	4.841137	9.213915	6.312355	6.880736	2.171524	7.294878	4.98026	5.225354	2.265743	0	2.690832	3.052144	4.722143	5.933732	6.469267
12275	Chr2	15867875	15869039	15.45687	16.77653	1.174767	11.54067	11.11704	12.67053	8.958151	11.36357	10.27104	11.15769	11.29367	8.594236	12.10025	12.44358	12.82089	12.95734	14.30747	13.11983	14.32378	11.10111	13.06668	13.09491	9.496085	13.06699	13.18817	13.81996	0	10.76265	10.6209	10.80007	13.88598	10.52417	11.93439	12.72248	11.45286	9.088866	10.11134	15.18229	14.42486	14.42701	10.26564	12.5653	9.510907	7.782962	12.77639	11.77969	10.74279	14.23025	12.61695	10.85498	12.70257	13.51149	13.52693	14.70757	10.72393	16.72769	12.14958	12.07744	10.35524	13.42046	11.88806	12.22093	6.661483	7.920423	13.27251	14.86874	13.25686	12.65013	5.158415	9.097697	14.22307	11.1241	9.002585	11.72094	10.13989	11.4884	10.20425	12.44472	13.59117	13.79831	12.3769	11.4223	11.56532	14.33023	10.35062	12.55739	11.98696	13.23201	12.42905	12.3309	11.59231	12.01799	10.77696	12.56535	10.95185	11.35699	10.78899	5.06744	18.42804	13.99946	12.27747	14.38973	13.55023	8.380581	11.31678	12.742	13.63097	13.10111	12.40945	11.5661	16.44193	10.98178	13.54103	15.05192	15.58234	12.13708	14.30642	13.89921	16.58213	13.63618	15.43098	8.762658	5.382436	9.294472	10.41688	12.2986	15.20072	16.59121	6.814994	14.8673	7.695534	8.208807	10.6344	0	7.377009	14.51305	5.039755	16.31516	12.04337	0	5.194828	0	11.71111	14.96352	2.303479	8.416473	13.76147	13.16487	14.78691	3.557329	9.776469	5.286734	0	10.76333	11.53032	15.18956	0	8.704104
12276	Chr2	15870196	15870976	12.57765	9.904219	5.580143	9.617229	11.88373	10.60571	11.41244	9.902542	9.2176	7.209587	11.40439	4.749446	8.929153	7.537935	8.964603	6.181484	10.45894	9.323926	10.28043	8.854458	11.137	11.56815	9.333759	11.44774	8.792112	11.26501	4.721471	8.05992	6.719342	11.52544	9.257323	9.817323	10.74755	9.023038	7.856096	8.426136	8.133037	9.976936	10.06147	11.14422	10.55618	12.20629	7.591274	13.29589	11.17098	8.461466	9.153623	10.78745	9.147287	10.69766	10.79718	11.30417	11.07862	11.03068	7.875388	9.136975	12.95542	9.309692	9.319712	11.63106	11.88806	9.796941	4.371598	7.736227	7.521087	10.10312	12.39229	12.97871	9.027226	7.929186	11.94303	10.37134	10.25876	9.237033	10.13989	10.98404	10.11777	11.12782	8.534931	9.861616	9.798381	8.396527	10.34486	9.815224	10.35062	9.018487	9.262653	10.77839	11.0117	10.82974	10.05691	9.806676	6.550704	9.902044	8.485869	11.78155	10.95123	16.58435	14.45777	11.31321	8.583828	11.04117	10.68751	8.687188	10.70052	11.30852	10.81746	9.560272	10.35024	10.37644	9.835798	9.948199	10.96899	9.851501	11.11773	8.489975	9.032445	12.76126	10.43631	11.13292	11.76539	1.669078	1.345609	5.690493	15.3512	3.255511	6.625953	10.78429	0	6.401197	4.015061	5.35357	5.46091	4.344237	5.641242	8.085845	2.67737	7.953642	9.563852	7.108535	10.63703	3.020014	7.304948	6.601551	6.910436	7.769052	6.459466	11.94338	5.717607	6.403192	7.922311	13.09096	22.06841	9.944377	7.347754	8.342453	0	7.880743
12277	Chr2	15874628	15875675	17.72994	19.60631	16.74043	19.04211	18.40062	17.45718	20.00245	16.80185	21.77109	15.27746	17.16194	27.59202	16.5231	13.95914	14.37341	13.19509	16.66186	12.30906	14.23775	18.89832	18.96598	17.38158	20.04729	17.02098	18.34875	18.63953	24.23688	14.4789	13.36643	22.24491	19.8934	21.75519	14.57183	14.97824	14.67102	15.24279	18.02457	17.5371	18.37758	18.05536	18.49752	18.84795	18.32376	23.51103	19.06425	18.41613	18.62508	14.80405	14.19407	16.12515	16.40748	16.3877	15.36317	18.00031	18.85066	18.55509	16.42673	19.54197	16.66252	14.3748	15.87216	16.7154	21.23348	32.60267	19.90876	20.71457	20.31759	18.56448	21.92326	16.2757	21.60603	21.4118	19.95922	17.62022	16.10092	15.63544	20.32202	18.89754	16.54401	13.55972	14.76204	14.1455	19.2949	14.52653	15.47146	17.29495	18.36963	15.24748	16.62658	14.36818	17.35009	15.47916	15.21454	16.52617	16.17392	14.75348	16.38628	17.5057	20.82518	15.60087	16.02315	20.81533	16.41296	20.74705	16.69505	20.3872	14.3586	19.89953	18.91221	17.11782	17.54295	17.70004	22.24058	15.85762	15.62611	17.7572	18.54985	16.82536	15.94436	15.08543	14.72151	10.84901	23.32389	22.57229	21.93028	7.234468	4.677143	24.05725	11.92624	13.83485	15.72566	13.56238	12.64632	23.89331	17.50232	15.96436	15.27676	17.02895	13.46024	12.0536	17.31609	29.44513	20.52343	17.38408	19.57957	13.59584	15.7274	20.35804	16.95566	18.49811	18.20446	30.71341	13.0147	18.01687	21.02588	17.86544	22.03958	18.93731
12278	Chr2	15875875	15876292	5.22806	6.468062	8.51706	6.347371	8.944746	5.068214	5.767577	7.873332	6.759574	9.097812	6.643333	3.84479	4.422851	5.743189	5.508974	5.58711	6.836797	4.017027	5.978995	7.995444	5.899301	7.398917	7.142355	6.251068	6.179963	6.155108	12.27582	7.287712	5.924581	10.71947	10.43911	11.93786	6.263908	7.1282	5.963061	5.680541	6.374542	6.444729	5.903414	5.87447	6.68235	6.731409	7.940298	10.37728	7.157454	8.019036	8.00942	7.803687	5.99305	5.584808	7.198121	6.220636	5.386291	6.969634	5.445747	6.887874	6.13678	5.703235	7.248665	6.203233	7.325613	6.817459	7.70234	7.552031	6.636253	4.003122	6.772529	4.846479	8.769305	5.592162	7.49154	7.945785	7.606836	8.926544	7.251559	5.716182	6.831656	7.967254	6.350636	4.891043	6.833082	4.916885	7.322764	6.216308	5.992467	5.993298	6.694018	6.046414	6.432578	6.326286	6.295164	7.691511	5.599795	8.194795	6.527592	9.658751	5.597294	11.51691	7.416162	6.095705	5.306366	6.787606	5.820876	6.438739	5.2102	6.530274	5.869563	6.090247	5.310592	6.477013	5.431709	8.720823	7.035284	5.786384	7.003298	6.63653	8.36562	5.608452	6.087846	6.587524	6.562602	7.51085	14.35316	3.983345	8.772112	2.532064	7.405477	5.806923	5.111246	5.368746	12.37977	13.56238	8.047656	5.068277	5.207301	5.183234	4.409786	7.545763	9.563852	6.799469	8.163301	9.060041	6.841142	6.601551	4.031088	7.930908	6.459466	6.378853	8.67499	8.537589	7.079512	7.552477	2.263426	10.29536	7.347754	6.532298	11.86746	9.292219
12279	Chr2	15879107	15880185	12.19881	12.32974	9.985519	14.81053	16.86723	12.38897	6.994721	14.52914	9.568747	9.784439	12.73305	10.62971	9.346403	11.80544	11.21827	7.845729	10.09673	9.950435	15.39914	10.90288	13.78341	14.974	17.85589	10.84523	9.046956	9.232662	17.31206	17.32642	10.83765	26.51658	23.7342	26.07481	10.4838	9.56442	8.897266	12.11849	15.60664	9.109376	12.88484	14.5134	17.23853	11.75753	12.91389	14.43091	12.10747	16.4805	14.7475	12.50885	12.45924	11.16962	12.70257	12.57505	11.07862	13.99415	13.99138	12.08892	11.5917	14.09034	16.66252	14.43445	14.26567	14.69541	19.15176	17.867	19.02393	8.323951	7.925299	12.81442	11.86435	10.5166	7.16582	11.20774	10.25876	8.7713	10.75443	10.31154	6.572226	9.942607	10.55743	13.28137	10.57194	10.89279	12.55331	14.19936	12.5297	9.703436	5.682132	9.201064	8.722139	10.18639	11.20846	12.30642	15.00323	16.45788	16.89921	9.977171	11.27571	11.51691	17.75384	11.00326	10.04048	10.31716	11.11692	12.57087	11.42883	12.742	13.19439	12.6054	6.665335	7.931037	6.532731	18.53982	13.54103	12.45171	16.85168	10.10427	6.850109	8.453319	8.175107	12.38455	16.55431	15.85624	16.14731	10.81194	12.06165	9.404809	10.52357	10.36951	0	12.80239	13.04895	19.62976	9.484738	8.688475	4.918006	9.74448	0.9449541	12.44031	17.35662	4.017868	11.37915	3.020014	9.855882	22.22522	4.031088	10.03503	9.970046	10.85762	7.097719	10.67199	13.8219	17.8742	3.39514	14.27311	10.96511	8.57856	7.629084	8.233612
12280	Chr2	15883912	15884629	12.88073	15.15952	12.33505	11.82919	12.01152	7.039186	10.55344	8.928521	9.74432	10.29941	9.52211	7.68958	10.26435	10.88813	10.8677	8.677852	7.425395	7.296985	8.989999	14.53717	14.99635	12.50769	12.90494	8.359862	8.600979	8.593925	17.62682	10.5696	8.525617	9.510505	10.04518	11.38809	12.79156	12.90294	12.68334	13.53862	10.33115	9.852999	9.650798	10.28032	10.45933	8.526451	10.1217	12.48517	6.889886	6.691748	7.628019	10.55793	11.9861	11.56291	6.880557	9.096844	9.119969	6.914755	7.624046	6.887874	10.84784	13.3355	13.17939	13.06258	12.72343	12.67542	14.15565	13.2621	7.816032	13.21666	14.26554	13.88229	18.31237	13.10402	9.011562	11.1241	9.770248	10.32374	11.30752	10.03134	9.771863	10.14014	7.887732	9.662793	11.60335	10.59021	12.72766	9.553485	13.40133	9.132645	10.50805	9.63921	9.430813	9.006916	10.82461	13.364	11.72787	12.15561	13.3453	8.91577	9.085463	15.663	10.03804	5.889071	7.231225	5.158581	9.256146	11.03784	11.20473	17.2017	9.022633	12.67621	9.537391	10.44253	11.15702	12.20915	12.40631	10.62058	10.54872	12.0175	9.214306	7.559218	9.160759	10.14479	10.70118	17.94259	9.867799	15.93338	19.18899	18.08617	12.08262	14.51731	8.518743	12.38941	19.07154	18.91595	18.10723	7.240396	9.112776	8.707833	6.772171	11.72652	14.28674	11.74454	16.57397	15.10007	7.188997	12.10284	14.39674	9.711315	8.706237	15.47211	11.43521	13.51785	10.11359	15.60845	0	10.76333	8.817305	7.634132	0	6.704513
12281	Chr2	15885032	15886689	22.04877	20.41482	32.89347	21.06173	24.66194	21.0237	24.42017	23.21415	23.00011	29.86829	20.15144	30.98448	23.78326	20.34046	20.83394	19.55489	16.3902	17.13686	18.8833	25.5722	28.28356	26.71831	32.38409	20.89966	23.12708	18.34919	25.18118	19.83609	17.41249	19.82699	23.53724	22.85473	23.67098	24.3622	26.59714	28.97076	26.37742	20.51159	21.7143	23.67066	26.34202	23.2458	26.96211	31.78043	19.53249	20.68358	20.78635	21.0011	27.52072	20.76605	24.02902	21.73878	23.01415	18.05519	17.92908	19.82021	23.74128	24.071	31.25398	28.27243	22.55518	22.06837	20.60896	25.23484	21.23601	24.2729	31.7012	26.86099	39.46187	27.71042	25.40609	30.19398	23.23923	23.59713	24.64301	19.33414	20.32202	18.50247	17.02941	18.68935	22.11082	24.2062	20.16666	18.25632	23.31614	21.00508	24.20744	23.39699	20.33349	23.69677	24.95034	29.42003	25.88585	24.17465	28.06864	23.88153	23.84934	30.86532	19.92625	16.0658	16.85552	20.54382	21.709	25.85716	24.31427	33.92557	20.4222	23.51119	20.75466	21.47989	15.78132	22.93254	23.14835	22.1201	17.07054	21.52388	19.8835	20.80817	18.78535	25.69135	25.65918	34.21609	26.46364	25.41754	15.3512	37.25751	15.98024	23.22769	9.370617	19.41008	24.75954	25.34023	27.01713	26.78946	15.33261	13.68374	22.04893	19.06835	23.49638	17.30774	34.13744	40.77018	26.43695	23.10543	23.03479	26.86797	22.74856	29.04414	28.58803	0.7114657	23.09269	28.69941	14.71227	20.7077	27.58234	22.66629	1.695352	21.99551
12282	Chr2	15891639	15892282	7.728436	0.2021269	5.286451	8.655506	10.98926	7.414609	5.644863	10.06488	6.32064	4.806391	5.53611	8.820401	6.676002	9.013616	9.064767	6.775857	6.972627	6.338795	8.989999	6.409571	7.884112	5.578548	4.220482	8.058606	5.479142	5.690572	2.832883	7.722079	6.141334	5.400033	4.825626	6.047471	8.571663	8.391425	6.057713	6.059244	8.133037	6.81654	5.698078	6.133638	5.423356	6.462153	6.36969	1.29716	4.414878	5.143244	5.530314	6.770846	6.860466	5.663467	6.562993	7.42463	8.079436	7.683061	8.04295	3.514221	7.19057	6.625817	7.907635	10.67672	6.940054	8.786947	3.12257	4.789093	6.488781	8.26041	10.51903	8.62509	11.09059	5.842558	6.731528	7.443946	6.978748	9.392277	7.989006	7.453453	2.248393	3.950705	8.81808	8.310797	8.509121	6.73235	8.775694	8.310223	7.408868	5.251271	4.903757	4.29383	8.122492	7.505764	7.830569	7.691511	6.128078	8.399665	5.874833	6.580688	8.842103	0.4606764	8.989288	6.353997	5.722552	6.335099	6.727405	6.132133	7.50717	4.778249	7.809914	6.373515	5.85249	4.097702	6.45933	5.42629	6.505747	6.994932	9.191828	8.310609	7.274452	7.152809	9.856512	7.048651	8.277156	5.007233	5.382436	6.069859	1.096514	10.12826	13.25191	16.59121	11.92624	7.227158	0	6.067379	0	1.448079	5.496595	6.219881	2.992355	6.933944	12.63373	6.490402	11.37915	9.060041	6.72519	6.381499	0.5758697	8.740184	9.127507	8.821818	3.154542	5.691726	13.65334	2.769242	5.092709	7.604524	8.478178	6.374893	0	4.940167
12283	Chr2	15893509	15893926	4.621908	7.276569	2.643226	4.808615	5.877976	6.382195	2.086145	4.301924	4.21376	4.119764	4.871777	5.201775	6.258752	6.102138	5.208485	4.160614	5.116278	5.491166	6.968325	6.013102	5.237697	5.461105	4.95095	5.761527	5.033165	4.9357	9.128177	4.729774	5.780079	4.51346	5.613483	4.633776	4.022088	6.947739	3.975374	6.059244	7.363695	4.833547	5.133403	6.738363	7.360269	6.731409	6.36969	7.782962	5.083799	4.03717	3.623309	6.656086	5.519915	6.056763	5.610301	5.08353	5.141459	3.567135	3.770133	3.092515	6.198768	3.354844	6.024864	6.26288	6.361717	5.302468	4.787941	4.789093	3.539335	6.036453	7.204818	5.996491	4.642573	4.924442	4.451494	5.43659	7.746411	5.666415	4.854858	5.379936	5.015646	5.333451	5.541638	6.203275	5.09258	4.614308	6.509124	6.347178	5.883513	4.908797	4.748083	2.541246	4.742663	3.109531	5.911312	7.114647	5.388482	5.668067	7.107822	5.943847	5.759535	5.528116	7.565984	4.287657	5.150297	3.439054	6.15486	6.745346	4.874058	5.096799	6.015089	6.940049	5.635731	5.287358	6.752936	5.555488	6.203154	6.738573	6.171656	6.815896	6.243905	5.689734	7.711272	7.773279	7.331195	0	3.58829	6.828592	0.548257	4.340681	7.015715	3.733022	3.407497	8.87908	2.676707	0	2.011914	12.30867	4.918006	5.805222	2.519877	7.137884	5.077107	7.417602	0	0	5.797578	6.601551	6.334567	4.693802	3.791426	5.700251	7.097719	7.826123	6.742393	9.062972	1.131713	5.732641	6.104288	8.263751	6.781408	6.939759
12284	Chr2	15896193	15896762	5.682674	4.244665	6.461218	7.693783	8.305835	5.631349	4.785862	6.655807	6.232854	5.664675	6.200444	2.940134	7.009802	6.540854	6.510606	4.992737	5.885984	6.191381	5.591866	5.021932	6.395503	6.341929	7.142355	6.025126	5.415431	6.735779	6.295294	6.370715	4.840816	5.238838	6.499822	5.497701	5.670485	6.947739	6.625623	7.668731	7.033978	6.196855	7.546103	6.047249	6.779195	6.372401	5.93341	5.188641	6.154073	7.134177	6.038848	3.328043	4.731356	5.742126	6.562993	6.354413	4.83542	6.859876	5.445747	5.763323	6.570694	4.361297	5.836587	6.680405	7.903951	5.655966	5.412455	5.525876	7.373615	7.434369	7.348914	5.667916	5.416336	7.178	4.017202	2.592835	4.396611	7.451724	5.961028	4.931608	3.63202	3.753169	6.593335	7.11786	6.962008	6.127195	7.903936	7.001526	5.120835	5.936219	6.460506	4.118572	7.359305	6.219061	6.064853	7.018503	7.395956	7.443606	6.382534	8.066649	6.165136	6.449469	10.86206	6.922241	7.699433	7.873623	6.918254	4.5991	7.395123	7.804473	7.373335	5.948614	6.286007	5.68391	4.257286	6.782863	6.732691	6.15261	6.43428	6.576741	6.122664	7.315373	6.72562	7.114526	7.508563	5.007233	1.345609	2.655564	18.64074	7.234468	8.574762	4.147802	4.259371	5.575237	6.022592	3.925951	6.610575	1.448079	6.075184	3.939258	5.669724	6.730005	6.375901	6.799469	1.484236	6.79503	7.073045	7.041654	0	6.797921	6.038197	8.414657	7.294878	2.134397	3.708316	5.034985	7.356136	6.668582	3.956483	3.541607	0	5.763528
12285	Chr2	15897983	15898680	5.909981	8.691458	3.230609	3.943064	6.389104	6.382195	6.872007	6.168796	7.286294	5.836332	5.53611	10.17739	8.428453	7.537935	8.513869	5.765422	6.836797	7.739227	5.849952	2.643122	4.796628	5.461105	6.574213	6.74061	7.772736	6.213175	0	4.922826	5.346573	4.674655	4.924108	4.084006	6.132036	6.406357	6.057713	4.733784	3.187271	5.577169	7.597437	1.727785	1.258993	3.231076	3.839265	1.29716	3.679065	3.539437	3.051208	4.475644	6.150762	6.607378	6.351284	5.886193	7.038903	6.969634	6.702458	6.044461	6.446718	7.045172	6.30728	7.813688	8.09673	7.271956	3.538913	0.9209794	5.603947	3.431247	3.890601	3.285748	4.642573	4.173256	6.622955	4.934751	6.211086	3.881106	6.329751	7.117207	8.215283	9.679226	7.442783	6.561156	6.639693	8.018305	6.567241	6.281743	7.73573	7.134879	7.783742	5.433009	5.941957	6.647962	8.982124	6.633928	4.8602	5.258327	4.714372	5.837707	6.408496	0	8.689645	6.302339	6.763016	6.425601	5.677739	3.066066	6.778863	4.937524	5.384475	3.894926	6.719525	6.873565	4.624293	6.007678	6.505747	7.287914	6.127885	6.397376	7.516934	6.746399	5.68199	5.994647	6.444357	5.841772	0	0	1.644771	0	0	0.8295604	0	2.684373	3.680473	0	7.185407	0.7240396	1.880414	2.280623	2.0474	4.28273	4.132529	0	0	0	7.768754	0.8802068	2.879348	4.370092	6.740313	2.307245	7.097719	4.268794	4.551115	3.020991	4.526853	3.275795	5.312991	4.092524	0	4.704921
12286	Chr2	15902800	15903603	10.7592	4.446792	1.468459	5.577993	6.644668	6.663763	2.822431	7.305154	6.232854	7.03793	4.871777	5.880267	6.342202	6.062255	9.715827	4.992737	6.882073	6.486209	8.344784	4.162917	5.678766	5.813435	6.006071	6.326382	7.008205	6.329309	0	8.397761	7.658605	5.238838	8.961876	7.382627	8.241984	5.774744	5.016543	3.976379	3.626895	8.737565	8.624117	7.775034	6.68235	6.192896	4.973593	4.215771	6.622317	6.415229	5.530314	4.131363	8.043304	5.663467	6.351284	7.89285	7.528565	6.750118	7.205143	5.763323	8.244361	7.967754	5.177618	8.768032	7.325613	10.04944	0	3.315526	3.096918	6.481245	5.90795	5.010766	4.126732	9.348093	3.257191	7.360306	4.117461	5.045438	7.374467	7.397412	5.620983	5.728522	8.81808	8.628914	7.155397	6.581062	8.485108	10.92762	6.101421	6.849484	6.382668	5.783526	7.141252	6.433512	5.757772	9.710532	8.346865	6.760706	6.01989	5.625426	8.598742	3.224734	14.45777	9.608484	6.34683	8.416632	8.922162	4.394695	8.57162	6.052449	8.440528	4.178193	6.286007	8.129313	5.798717	8.462429	7.564822	8.533085	9.454452	8.370398	6.122664	5.852298	5.855928	10.54004	8.750136	6.676311	1.345609	8.725423	3.837799	0	3.118095	10.78429	3.407497	8.67259	4.015061	1.784523	8.622489	0	4.050123	6.219881	0	8.7694	4.959034	0	0	0	6.957093	0.4401034	0	5.988645	4.072272	5.02165	3.746018	0	4.719675	2.517492	0	6.668582	5.426034	7.24062	0	3.88156
12287	Chr2	15905197	15906111	18.18456	15.56377	15.85935	16.25312	13.80046	11.73198	12.51687	13.63629	15.45045	17.509	18.37989	12.66519	14.93755	12.76264	15.17472	11.35253	11.63614	12.86186	14.15172	14.53717	14.99635	16.14843	16.39495	15.32641	16.94711	16.14264	7.554353	12.88622	13.58319	17.24787	15.95411	19.71318	12.85749	14.70755	14.19776	11.45576	12.19956	12.51765	13.03884	12.18089	16.46376	14.53984	13.61194	23.99747	15.98721	12.77515	15.51031	10.32841	14.58835	16.43979	12.06744	13.11016	12.18036	15.31124	13.74004	15.322	16.17878	15.76777	14.21491	17.8343	13.10899	13.93792	22.27433	16.20924	17.40173	17.60103	16.85927	13.80014	14.9594	16.52609	16.93739	13.80057	13.25962	14.43771	12.96677	12.38506	13.40388	13.36655	13.75297	13.99713	13.21492	13.08648	13.1926	15.50805	14.38192	12.95694	12.22047	10.5155	13.35578	13.29592	13.58834	12.69099	13.52403	13.24825	12.25737	14.85962	13.14147	23.03382	18.57786	14.5677	14.15031	13.30371	13.7888	16.14795	14.34206	14.6533	15.81386	13.59683	14.68541	11.36782	12.33145	13.04894	12.78455	13.69688	14.96955	13.27306	13.21525	14.30562	14.20497	14.82193	13.83467	11.68354	9.419262	17.07148	12.06165	20.97996	17.14952	20.32423	0	15.28028	26.43249	17.84523	12.93373	10.13655	15.6219	16.37902	7.717125	14.58168	12.63373	12.36267	14.10025	8.305037	11.0154	14.74346	12.66913	16.34738	14.60401	16.28643	13.4068	11.38345	12.64199	24.41968	16.9757	18.71883	16.73027	14.32383	0	13.17378
12288	Chr2	15909722	15910110	6.364595	3.840412	0.5873835	2.019618	4.983501	4.129656	3.926861	4.220755	1.492373	0.8582841	2.435889	0	3.254551	4.107975	3.305384	3.090742	3.622144	3.316812	5.978995	4.427229	5.072296	4.580282	3.571177	2.146451	2.612149	2.554951	0	3.86104	2.962291	3.465693	2.166607	2.042003	3.626473	3.338524	3.407463	3.692352	4.506142	2.912522	3.490714	3.196403	3.873826	2.782316	3.053961	2.918611	1.60541	1.216681	2.351973	4.360884	3.075381	3.382348	5.081027	3.745759	4.223342	2.963466	2.26208	1.686826	4.153174	5.116137	3.671402	5.785708	4.305404	7.069957	0.2081714	0.5525876	1.474723	2.160415	1.729156	3.121461	1.805445	1.669302	1.302876	1.840077	0.9770248	4.424461	5.100673	3.194337	2.07544	3.028874	3.600042	4.851279	4.125634	2.723198	4.300671	4.515003	3.05071	3.253505	0.7005368	1.664954	3.216289	1.608378	2.149568	3.845755	3.486665	4.097398	2.756094	2.971923	2.190246	0	6.292501	4.029364	2.44509	2.715043	3.292135	1.430831	2.29697	0.4778249	2.667983	0.9206188	2.00502	2.577587	2.128643	4.586507	5.144079	4.10174	5.164932	3.348159	2.061095	2.682303	3.652708	3.096136	4.434191	0	1.345609	1.138099	0	3.255511	4.287381	0	0	1.032451	1.672942	3.925951	3.736412	0	0	2.073294	0.472477	4.588639	4.132529	0	0	0.7550034	2.898789	0	0.5758697	2.427829	2.246771	0.4071608	4.534654	7.114657	5.225354	0	0	4.913692	3.84344	3.3055	0	0
12289	Chr2	15914550	15915537	7.198054	7.074442	7.342293	11.15599	12.52264	11.2627	14.11216	13.39278	10.00768	6.007989	9.079221	11.08204	7.343602	10.32976	9.114848	9.628849	9.734512	9.987288	10.28043	11.62974	11.6332	11.39198	11.76865	8.924718	10.25746	9.987534	5.665765	9.700862	7.658605	8.70453	6.598305	7.77532	6.923266	8.210964	5.773757	7.858082	6.044825	7.6841	9.394128	11.92172	11.13725	11.66778	9.336395	8.593687	8.027051	10.00997	9.852858	5.049444	5.99305	6.922015	5.292736	4.61531	6.671655	9.878221	9.634784	9.83982	10.78586	8.722594	12.42628	10.49778	11.11694	10.45344	3.747084	8.288814	6.488781	6.671869	3.458312	9.035808	4.126732	6.927604	7.057247	6.942107	7.327686	6.59788	5.53085	6.388674	4.237356	4.54331	7.159634	11.05455	9.798381	11.49795	7.903936	9.160876	10.24167	8.961408	9.496165	7.974256	6.650631	5.468485	6.218393	11.72955	11.19959	8.945985	9.211157	5.943847	9.247704	0	13.55884	10.02175	10.40464	8.688136	7.395375	8.993795	9.18788	12.42345	10.42939	9.418639	10.567	8.525865	8.734776	11.24017	8.699545	9.192293	11.59921	9.685746	9.941751	11.37947	8.407025	10.40829	10.64206	5.841772	2.691218	5.880176	0	3.978957	7.405477	22.39813	6.814994	11.56345	13.04895	12.13476	10.6344	2.896158	9.112776	6.841869	5.197247	9.075309	11.57108	1.854401	6.431691	5.285024	9.739931	5.501292	5.182827	5.826789	8.144545	8.007496	6.703401	0.7114657	7.079512	10.57347	5.658566	10.29536	9.382516	9.129477	4.23838	11.29181
12290	Chr2	15916553	15917345	20.98801	18.99993	21.73319	16.83015	18.65618	16.33091	11.65787	17.2077	17.29397	20.25551	18.82278	22.61641	12.26715	13.20136	12.97113	13.90834	10.41366	11.38772	18.79727	16.12304	17.58763	16.44204	16.23262	14.38499	18.28504	17.59432	16.36777	14.33411	11.48791	17.97324	19.79491	17.98534	12.52782	12.09087	13.25125	12.11849	13.84814	13.63308	13.39818	13.56312	15.30161	15.34761	16.14236	21.72744	15.31829	12.94107	15.06534	13.19741	15.37691	12.03487	15.34894	14.44793	14.38384	13.88439	14.91297	14.47859	15.49692	15.85164	14.30905	16.70101	14.71549	15.60441	12.69845	15.65665	20.64612	17.4104	18.58843	17.74304	15.21732	16.69302	18.67456	15.22245	12.63153	14.90345	14.56457	14.06629	15.13342	14.22254	15.12827	15.22983	15.3422	13.69163	17.31892	16.68588	14.81774	13.64189	17.20207	12.26809	15.97242	14.68985	15.58437	18.94034	14.36929	16.3213	15.95634	15.6026	15.81844	29.48329	21.49938	15.80751	14.67054	14.75173	16.31754	18.4986	13.33363	18.79445	15.86237	19.12054	15.11893	13.08621	13.21227	12.66134	16.9452	16.04073	16.85168	14.34925	15.45821	17.0692	16.64011	16.79819	19.27395	12.93535	26.01511	23.71039	11.5134	22.78857	25.33453	23.64247	14.48186	20.85551	18.06778	16.77452	16.38273	27.5135	13.59684	21.76958	14.80428	17.94668	17.71084	22.25281	27.211	3.020014	9.971834	15.18357	13.82087	15.5381	15.1657	17.37219	18.73009	9.249054	19.55294	22.40568	9.619562	22.81357	17.40852	16.3701	0	13.64427
12291	Chr2	15920923	15922612	37.96026	46.28707	50.80867	35.58375	33.73447	34.72665	35.46446	32.87319	30.19861	35.36131	30.33789	33.24613	24.36741	23.61089	26.14259	24.25044	24.22309	22.51746	27.70124	27.75278	32.63912	33.82362	30.84199	28.09215	34.14907	30.25294	29.90265	30.11611	26.01036	36.91366	37.71867	40.05468	29.34146	26.88865	25.08272	25.94114	23.84958	27.3901	27.20704	26.17595	32.34645	31.41324	25.74053	25.78106	25.68656	25.71622	25.74456	22.37822	25.47046	26.82281	30.59202	28.29386	24.54435	30.56761	30.16106	29.94117	30.99384	30.94843	34.92539	35.01248	33.60786	28.02733	42.05061	44.20701	40.11246	30.94477	35.4477	30.22889	28.37128	35.22228	39.19487	31.11402	31.54394	27.63348	28.20734	25.8349	23.52165	27.98416	27.34414	30.65849	27.33233	26.70247	31.32516	31.67046	24.62359	28.02581	29.18903	26.20113	29.43722	25.9485	30.63134	31.05447	30.53473	26.01847	24.51473	22.82013	30.17672	28.10126	42.84894	29.44535	28.97692	31.22299	27.76844	31.06947	27.28352	29.94369	29.97843	31.30104	24.7647	26.56897	29.50739	31.39496	31.24271	29.5545	32.43402	28.99745	28.73409	30.562	29.51156	31.15899	33.34511	35.88517	43.50802	44.57553	47.69836	31.46994	36.63762	41.47802	0	37.37473	33.45884	49.25284	33.91512	14.48079	28.64015	27.98946	20.6315	30.48896	28.9277	25.96161	30.17948	11.32505	25.16149	23.76558	24.18653	19.58449	28.08464	30.40134	27.40508	0	21.74422	56.39183	23.76598	32.64096	29.50406	30.61523	0	25.87707
12292	Chr2	15925711	15926330	13.25957	17.38292	11.45398	10.09809	8.561399	10.13643	9.080866	7.954501	9.74432	9.784439	9.411388	14.92683	8.511903	10.25	8.013053	7.489105	8.466761	8.51315	10.7966	8.656224	10.03432	10.86349	10.71353	9.263631	10.83086	11.26501	3.462412	6.853345	7.441852	7.173178	6.598305	9.189014	7.780433	8.932807	7.950748	7.479379	8.023131	9.914968	10.31814	9.243652	9.103491	13.10381	7.416762	10.05299	7.960159	9.56754	8.00942	7.918447	8.12216	7.079334	7.939105	6.621967	4.957836	8.451367	6.9538	9.136975	8.740262	11.15486	8.566604	12.22753	10.92416	9.089945	11.24125	10.31497	9.733171	10.2302	11.8159	10.26796	11.34851	12.60323	11.40017	8.614904	9.42131	8.460811	8.787907	8.181986	8.56119	8.889085	9.950678	9.782087	9.476066	9.228615	10.05427	11.71283	10.45958	8.733092	8.717791	7.798997	12.32002	12.11645	9.980137	9.614388	7.818582	8.877695	8.41334	8.80963	9.409944	4.146087	14.08322	8.730289	9.052037	8.507133	10.6398	9.913615	9.243904	8.441573	9.265177	10.12681	9.212252	8.790233	7.707155	10.59419	11.19594	10.62058	11.24905	9.506381	9.335547	13.65536	9.334697	9.749536	11.35153	15.85624	16.59584	12.3294	10.41688	11.21343	10.13381	4.977363	0	9.292061	1.338354	9.279521	8.335073	7.240396	9.546718	10.98846	6.299694	8.463491	6.493974	0	6.679064	9.060041	9.392076	9.682275	4.031088	7.607197	9.127507	6.786014	9.069307	12.09492	9.43935	5.286734	10.75128	6.55159	7.234711	7.083215	11.86746	8.704104
12293	Chr2	15926760	15927654	15.75995	20.41482	23.49534	14.13733	12.65043	13.23367	17.18002	13.55512	15.45045	12.18763	17.60483	17.41464	11.1823	11.56614	10.96787	12.12522	14.21691	12.34591	10.75359	11.76189	15.27202	13.68212	12.74261	13.51888	13.44301	12.25215	19.83018	10.90744	8.308864	14.50755	15.4617	13.35156	8.505727	10.82765	7.098882	10.60368	7.473601	10.41072	12.42284	13.13117	14.13946	16.60414	13.52468	16.70094	12.7095	11.8903	14.42967	9.180808	10.48784	10.06839	11.74987	12.03994	9.609632	12.45753	12.73467	11.66721	11.40573	12.74841	12.80284	12.76435	13.36603	10.50394	18.11091	20.44574	18.58151	10.16666	11.38361	12.89656	14.9594	11.93551	14.76593	11.9605	11.09621	11.02234	11.12315	11.15216	11.58787	13.10317	11.20462	11.4522	12.50583	14.22114	12.43708	12.04001	13.9461	9.874673	13.46587	12.18046	10.63011	9.221367	10.74784	7.499223	12.36181	6.760706	10.37162	11.67541	12.00579	22.57314	13.78357	10.74497	11.60117	10.95067	11.97574	12.67307	13.10954	12.42345	11.5936	14.37582	12.84296	11.16954	9.688995	11.04638	12.7089	12.34184	11.03019	13.39264	13.27587	16.09382	15.2486	8.300281	6.326112	16.69078	20.63267	23.33102	14.25468	15.91583	9.744048	11.19907	1.703749	3.716824	6.691769	11.06404	7.185407	18.10099	16.92373	12.23243	13.54434	11.31864	8.028913	11.43547	6.679064	1.510007	11.0154	17.38408	23.03479	13.59584	8.565814	9.228978	13.80112	12.80638	11.96775	16.61545	0.5658566	8.891443	15.03463	13.69422	5.933732	14.93812
12294	Chr2	15928296	15928753	12.50188	15.96803	9.398135	9.424885	6.644668	8.728591	9.080866	6.00646	7.549654	7.209587	8.52561	10.40355	7.927752	7.019453	7.161666	6.419233	7.153734	7.186425	7.785598	7.202507	8.270048	10.335	9.009107	9.15066	7.836447	9.522997	3.147647	8.011657	7.875358	9.591103	9.355805	8.560705	8.769471	6.045435	7.477489	4.923136	6.264636	7.993943	9.240126	8.552538	7.941343	9.334221	6.80597	6.810092	6.68921	7.465999	7.755153	6.311805	6.702754	7.47263	6.139574	8.227292	7.467357	7.957456	9.886126	10.4021	8.616287	9.896789	8.754881	9.245204	8.09673	7.776953	6.869655	4.604897	9.143282	9.531242	9.798552	9.446527	12.63812	10.93393	8.468697	8.865823	8.793223	4.502083	7.005744	7.901781	5.1886	7.177113	7.928182	7.913152	5.930599	7.41315	9.008163	7.59044	9.914809	6.849484	9.106978	7.53611	8.722139	7.827439	8.214421	5.768633	6.339391	7.170446	6.817707	7.854369	6.165136	6.449469	11.38643	9.246874	6.815039	7.511618	7.013678	8.380581	9.243904	6.848824	7.1793	9.772723	7.478181	6.212646	5.284906	7.687244	7.337877	7.65414	9.016746	8.131244	8.668722	8.534601	9.740553	6.587524	8.099788	7.51085	5.830972	13.4675	8.223855	5.425851	11.69286	12.44341	5.111246	6.401197	5.353415	4.63976	6.897991	9.412514	6.509126	8.293174	3.937309	8.56546	7.202407	4.017868	14.34762	6.79503	5.21782	4.180982	0	7.930908	8.425391	11.26478	2.760224	9.249054	6.573833	8.811223	0	9.593399	8.13905	7.398024	0	8.115989
12295	Chr2	15930851	15932196	23.71569	22.43609	21.4395	24.33159	19.934	21.77455	24.17474	19.72391	21.50773	22.83036	24.80177	27.13969	20.27836	16.71108	14.87423	18.54445	17.79378	18.16876	17.24875	17.11421	22.16373	22.78397	21.67055	20.82434	20.13266	22.76229	17.31206	17.80905	20.66378	27.56435	26.98411	25.76066	20.83574	15.79032	16.65871	19.69254	16.92551	19.82994	16.94023	21.59732	20.43443	17.32216	18.67279	15.40378	17.86019	18.80326	16.84521	16.98449	18.37343	16.9904	17.9953	18.59502	16.83216	19.53693	18.59932	20.94476	18.84425	22.6452	22.9698	20.33945	21.7198	22.11887	24.56422	20.62994	25.07029	22.17602	27.8106	25.95741	27.85544	24.12142	23.45178	22.58276	24.84434	6.753125	7.067198	5.772223	5.70746	6.782043	6.836035	19.84253	19.5323	18.75981	21.44524	22.64045	19.3938	19.12148	21.09394	18.40213	21.47827	17.26326	19.8835	16.4406	23.35009	18.84803	18.27726	24.09381	20.52341	24.87652	25.99402	18.23546	17.68789	21.44884	18.89399	18.70301	18.99202	23.25414	19.69457	22.87384	19.88763	18.83621	16.14832	24.99969	22.24058	19.08042	21.05366	20.3879	21.39901	21.94612	21.51039	16.60056	18.68272	25.87071	42.61095	31.67708	29.60588	22.78857	17.14952	24.88681	14.48186	19.61657	12.71436	16.41761	22.41847	31.1337	18.22555	20.52561	12.12691	16.31516	19.48192	14.21707	25.97414	11.32505	21.79889	8.582016	24.18653	16.50924	22.60813	24.29393	7.294878	0	5.225354	28.95116	9.619562	17.5489	18.87808	19.28208	11.86746	17.99632
12296	Chr2	15935099	15935479	4.621908	1.617015	2.349534	4.520098	4.089027	2.721819	0.613572	1.948041	2.10688	1.373255	2.103722	2.487805	2.837301	3.390077	3.405548	3.387929	3.169376	4.127588	3.95732	1.916263	0.8821384	1.761647	1.379773	3.502105	3.058126	2.96142	0	2.268361	3.468048	2.820913	2.855983	2.905928	2.967114	3.248294	2.366294	2.461568	0	2.726616	3.336712	1.900564	4.358054	3.141324	1.396096	1.459305	4.080418	3.041703	2.669807	1.721401	2.917669	3.618326	4.551753	3.678871	3.488847	2.030523	2.932325	1.124551	5.33094	4.361297	3.577263	3.698082	4.048365	3.534979	0.8326854	0.7367835	1.769668	2.287498	1.152771	2.87503	0	2.170093	0.2171461	1.923716	1.256175	0.5433549	3.072695	2.858091	0.6053366	0	1.456197	5.089866	3.416541	4.765596	3.545148	4.318699	5.447697	2.796873	2.490797	3.417538	3.597883	2.358954	2.994041	2.884316	2.11313	3.551078	2.973681	3.184204	3.488169	0	5.543394	4.287657	3.537578	2.896045	3.721543	3.577077	3.865632	3.185499	3.056053	2.69104	4.118419	3.436783	3.449869	3.682125	2.647688	3.149551	4.201979	3.168794	2.485438	1.463075	2.145241	2.503259	4.611558	0.4172694	1.345609	2.276197	1.644771	0	0	0	0	2.271393	0	0	0.8622489	0	1.012531	0.6219881	0	4.078791	1.180722	0	0	0	1.855225	1.980465	2.303479	2.589684	2.246771	1.492923	0	0	0.1685598	0	0	1.988875	1.356508	1.731453	0	1.17623
12297	Chr2	15940102	15940504	4.167294	5.659554	3.817992	3.654547	4.983501	6.194484	7.608293	5.925291	4.21376	1.888225	5.203944	4.975611	3.755251	4.347275	4.006527	6.062609	5.79543	5.306898	2.580861	4.361151	5.899301	5.226219	4.139319	4.179931	6.498517	4.761499	9.757706	4.34367	4.551812	6.367203	7.583126	5.811855	5.406741	6.135666	3.975374	5.869893	5.715107	6.010949	5.082069	6.133638	5.326511	6.462153	4.886337	9.566558	5.217583	5.917496	6.356683	6.770846	5.677627	6.686037	4.551753	5.217307	5.753538	6.475723	4.272817	5.903892	6.508706	5.451621	7.342804	4.533132	4.562443	5.150969	7.077826	11.05175	7.816032	4.003122	5.763854	7.392934	6.190098	5.007907	6.622955	6.356628	6.839173	4.346839	4.547588	5.660141	8.388236	6.650353	3.761842	2.982344	4.25456	4.614308	4.591257	3.66435	7.73573	5.30835	5.993481	3.855684	3.979476	6.111836	4.529447	4.422619	4.014948	4.780297	6.164948	4.670165	4.948333	9.674203	4.045179	3.306145	4.838157	5.520587	4.007816	3.577077	5.714413	5.096799	3.444124	3.186757	4.768695	4.69253	5.798717	4.45731	5.824913	4.577835	3.895584	4.723296	6.304525	6.746399	4.058564	2.437384	2.483147	0	0.8970726	3.224613	1.096514	3.255511	4.287381	4.977363	5.111246	2.477883	3.011296	2.141428	5.748326	0	9.402071	4.975905	5.984709	5.098488	5.549396	6.181335	6.184319	18.12008	4.985917	9.462223	16.12435	6.797921	6.038197	4.88593	4.140336	1.422931	1.348479	2.265743	0	6.668582	6.556457	6.453596	5.086056	5.998774
12298	Chr2	15941181	15941712	3.030759	3.638285	5.873835	2.308135	4.216809	4.129656	6.381149	3.97725	1.05344	0	0.7750555	2.035477	3.922151	3.709143	3.505711	4.160614	4.844618	4.459269	2.537847	3.237824	2.86695	2.9948	1.704426	4.029303	4.01379	3.425956	0.6295294	3.233621	3.179044	4.674655	2.560536	2.434696	2.703371	2.797142	4.921892	5.207163	3.846707	3.780081	4.004054	3.887517	4.261208	3.769589	3.053961	3.080756	4.281094	4.590207	3.941143	4.131363	5.677627	4.955534	6.245429	3.812648	5.631122	4.554957	4.356598	3.233084	7.500509	3.019359	4.612787	5.487476	5.52634	6.514461	0	0	3.096918	2.795831	3.026023	3.203605	5.158415	2.837814	2.822899	3.094674	4.117461	3.182507	3.379964	3.530583	2.680777	4.14824	2.791044	3.499283	5.672747	5.824618	4.998077	3.598915	8.062592	4.395086	3.269172	1.664954	3.325316	3.752882	4.529447	3.076604	2.747069	4.165688	4.786901	4.245605	3.81265	2.303382	1.947679	2.324633	2.497114	2.805544	1.574499	1.941842	3.025278	2.866949	3.153071	3.257574	2.763676	2.908047	2.569052	2.260954	2.496391	2.563588	2.626237	2.152388	3.152263	5.039479	3.304831	2.239758	1.891921	0	0.8970726	0	7.675598	1.808617	0	0.8295604	5.111246	2.271393	0.6691769	0	0	0	3.471534	3.10994	5.827217	2.651214	1.771084	2.781601	3.957964	5.285024	4.174256	3.740879	4.031088	4.370092	4.072272	4.614489	3.548859	2.845863	2.022718	1.258746	0	1.520905	2.37389	1.65275	2.543028	0.8233612
12299	Chr2	15943499	15944449	12.42611	19.40418	16.74043	14.52202	17.50615	12.85825	16.07559	12.41876	13.60693	16.82237	13.951	16.73614	10.6816	11.64591	11.16819	12.4224	13.62832	12.97242	10.36646	13.74423	12.79101	11.27454	12.90494	13.89545	17.58422	14.1103	11.33153	15.3959	14.08894	18.94041	14.96929	16.4931	12.33001	12.1811	11.45286	11.55043	13.51843	12.70355	12.32017	13.6495	12.39624	11.48827	10.55798	9.566558	12.7095	12.83046	11.5056	11.70553	13.01123	13.29342	13.3377	11.83927	12.97606	14.21366	14.82919	16.44656	10.16598	11.57421	10.44937	13.00293	9.638965	12.01893	18.94359	16.20924	16.5169	14.93228	12.24819	13.718	18.57029	13.02056	13.6802	17.22981	12.98047	14.98107	10.75443	12.88943	13.66331	14.88099	10.31473	10.81597	11.34549	9.304259	10.86791	8.768267	11.44016	12.89986	11.36426	13.23201	12.04746	12.7598	12.43679	14.61387	12.89009	13.11167	13.63541	15.70874	14.0338	23.95517	14.90724	12.39804	15.13875	14.11822	10.54437	14.20611	11.82099	9.875048	13.48544	14.305	11.97593	13.74713	12.40485	12.07996	13.69233	10.51071	10.81134	11.77835	15.39759	17.0692	15.07467	11.46229	9.400484	20.02893	13.00755	15.93338	14.25468	9.404809	12.86214	14.51731	3.407497	13.42187	11.37601	13.91928	13.50857	2.896158	14.32008	15.5497	11.65443	15.1935	13.57831	16.68961	15.08974	7.550034	14.14609	11.88279	19.57957	12.62471	14.74443	13.70775	12.02669	17.78664	9.43935	12.58746	15.27813	14.50709	15.37376	12.90719	10.17211	12.93853
12300	Chr2	15945677	15946021	2.348839	1.010635	0	2.692824	1.405603	2.815674	2.577002	3.814914	3.335894	1.716568	3.764555	0	4.422851	3.509727	2.604242	3.328491	4.437126	4.385562	3.312105	3.303902	2.370747	1.702925	1.947915	3.238505	3.886368	3.367889	0	2.027046	3.61255	3.949278	3.249911	2.513235	2.703371	2.43622	3.028856	0.1893514	1.978306	3.718113	3.95272	2.33251	3.195906	3.679837	2.704937	3.405046	3.010144	3.318222	4.322544	2.754242	3.233093	2.1238	2.752223	2.943096	3.244016	2.853708	2.764764	3.233084	3.533298	3.606457	1.600355	1.729748	3.727066	2.575484	0.6245141	4.052309	4.866586	2.605206	2.161445	2.382168	0	2.003163	4.342921	4.349272	4.187249	2.483908	3.195602	2.970173	0.25943	3.292254	3.114643	2.187052	1.031409	2.647553	1.569164	2.290219	2.070125	3.824295	2.568635	4.206201	4.579123	3.431206	4.990069	1.634446	0.1056565	3.414498	3.191267	4.564025	3.81265	0	4.269912	3.409462	2.861276	2.443538	2.003908	2.861662	3.193349	3.822599	2.667983	3.186757	3.95585	3.238507	2.642453	1.937961	0.7564822	2.526965	2.14476	2.271965	3.394744	2.194612	4.058564	1.844507	2.364902	0	0	0	3.289542	0	0	0	2.555623	0.6194707	0	0	0	0	3.760828	1.865964	2.992355	3.772881	0.472289	3.708801	0	0	2.782837	1.980465	0	2.913395	0.9829623	2.307245	0.1971589	0	0.5056794	2.265743	1.69757	0.2339854	0	0.9444286	0	2.940576
12301	Chr2	15947361	15947681	3.030759	5.053173	1.76215	2.885169	4.472373	3.660377	1.96343	3.165567	2.984747	1.716568	3.653833	2.940134	4.005601	2.552528	3.205221	4.338926	2.173286	3.537932	2.365789	2.643122	2.811816	4.110509	2.59722	3.313819	3.504103	3.309822	0	2.702728	4.046056	6.608995	6.499822	4.633776	2.571499	2.43622	3.502115	2.934946	1.978306	2.664648	2.874706	1.986953	4.4549	1.974547	2.268657	3.567191	3.679065	3.207615	2.351973	1.491881	3.86394	4.090282	3.069787	2.876208	2.631937	3.567135	4.021475	4.076497	4.649076	2.012906	2.447601	2.863031	1.927793	2.373486	1.249028	0.5525876	3.24439	2.096873	2.449638	4.025042	4.384653	2.754349	4.885787	3.429233	4.396611	1.862931	2.642517	3.026214	5.102123	5.267606	3.114643	2.823285	3.158689	2.193687	2.26657	2.02848	3.159664	3.082268	5.059432	3.592796	3.652396	2.787855	3.838514	3.172748	2.324443	2.253569	1.885749	3.184204	3.89377	7.831498	5.16884	4.029364	3.069369	3.620057	2.624165	1.941842	3.305396	3.981874	2.813509	3.965743	3.684901	3.106323	3.449869	2.45475	3.40417	2.343852	2.276072	2.511119	3.334124	4.307942	4.638359	2.305634	3.074372	3.755425	0	1.138099	7.675598	2.893787	3.507857	0.8295604	0.8518743	1.445432	0	2.855237	3.448996	0	6.075184	7.463857	0.3149847	3.365002	3.66024	0	3.957964	8.305037	1.971176	4.401034	5.182827	3.07525	3.08931	3.393007	0	9.96052	3.876876	3.020991	3.39514	1.520905	3.617356	2.833286	1.695352	2.587707
12302	Chr2	15950971	15951974	5.000753	1.617015	0.8810752	6.539716	2.811206	7.602321	4.049575	7.873332	12.20235	6.522959	6.754055	0.6784924	11.3492	10.32976	9.765909	10.28266	7.244288	8.328882	10.83962	9.184849	8.104647	9.923944	8.684454	8.585805	8.282424	9.290729	0.9442942	8.156446	8.814621	9.6717	10.34063	8.87486	6.39578	6.496587	7.098882	7.290028	6.264636	7.188351	5.133403	8.552538	8.9098	7.539178	6.980482	5.837222	12.24125	9.733451	9.026489	10.32841	9.462711	8.4952	8.574233	11.23728	8.875138	9.000157	8.04295	9.699251	8.80225	9.561305	8.284189	7.813688	9.510445	8.28195	2.914399	3.315526	6.488781	8.578118	4.899276	7.96794	9.800988	10.93393	8.034405	10.62226	11.30557	10.01325	8.849361	8.238027	4.583263	6.847888	8.73718	9.503735	7.026471	8.547816	8.891928	9.815224	7.299914	9.532199	7.705904	6.221672	10.13949	7.934664	9.903367	9.998964	6.550704	8.058215	8.050696	9.552611	7.463059	0	14.90724	10.48668	11.49713	9.321646	8.20648	5.416717	7.955359	6.211724	6.500177	6.940049	8.020078	9.318968	7.853958	7.42885	6.581395	9.631765	9.454452	10.52279	9.638649	7.152809	9.334697	10.07891	10.58294	0.8345389	3.58829	7.207958	0	0	3.897619	2.903461	0	5.781727	5.688003	0.3569047	5.173493	0	7.377009	0.8293174	2.519877	10.60486	8.855419	0	5.4422	0	6.841142	1.760414	19.57957	9.063894	7.863698	7.328895	4.337495	9.249054	4.382555	4.531486	0	4.445722	5.539076	8.185048	0	5.645905
12303	Chr2	15955428	15955810	3.409604	0	0.2936917	1.634929	1.022257	1.12627	1.840716	3.00323	4.74048	2.918166	4.318166	1.809313	3.922151	4.187742	4.156771	4.457801	3.124099	3.795906	2.580861	3.303902	1.81941	2.9948	2.516057	2.824278	2.293594	3.774359	0	2.702728	3.395797	5.722423	4.530179	4.162545	2.175884	3.067833	2.934205	1.32546	2.198118	2.292836	2.464034	2.850846	2.905369	2.782316	2.094145	0.6485802	2.742576	1.880326	3.241908	1.032841	2.917669	2.595756	4.128334	5.08353	4.896628	4.280562	2.680983	2.108533	2.169569	2.851617	3.294848	3.578789	2.82743	2.221987	2.289885	4.789093	4.571641	1.779165	1.008674	1.889305	2.063366	1.335442	0.108573	0.5854789	2.093624	2.716774	2.335248	2.129558	3.11316	4.214085	4.044991	3.419754	3.481004	2.647553	3.312679	4.515003	3.159664	1.997766	2.646472	3.943313	2.344075	0.9650267	2.303109	2.499741	4.014948	3.004758	3.553911	2.122802	2.758087	1.842705	6.14268	4.649266	3.90174	2.624541	3.435271	2.657258	2.689136	2.070575	3.58965	3.399208	4.010039	2.445403	3.082862	3.488329	3.101577	3.149551	3.063943	3.348159	3.819087	3.413841	3.072913	3.030261	3.665598	0.8345389	6.279508	0.9484155	0.548257	1.808617	3.507857	6.636483	6.814994	2.477883	2.342119	2.141428	2.011914	0	3.760828	1.865964	0	2.039395	4.368673	0	0	0	2.550934	0	1.151739	2.427829	2.246771	1.764364	3.154542	0	1.517038	4.279737	1.131713	4.094744	3.278229	2.518476	0	2.234838
12304	Chr2	15960296	15961686	17.95725	26.47863	19.08996	21.44642	25.6842	17.17561	16.81187	19.72391	19.752	22.48704	16.60833	21.93792	19.02661	17.78793	17.47847	17.95008	16.52603	16.84203	15.52818	16.98206	21.39186	17.67519	22.2387	17.69881	19.81411	18.81373	32.42077	17.0851	17.12349	26.59718	21.96152	27.17435	17.20926	15.06847	17.41592	24.61568	23.62977	20.69749	18.94226	21.07898	20.33759	23.15605	19.71986	20.26813	19.53249	16.14868	18.05298	17.67305	20.34483	17.85565	16.30163	18.86257	16.52612	18.98814	21.53165	17.99281	20.70388	20.63229	24.28773	21.05521	18.57107	15.55391	31.43387	32.78687	24.4804	20.33332	22.91132	22.9181	25.53415	19.78123	28.12042	23.0846	23.79753	18.86218	19.35798	16.42001	19.80316	19.4243	14.44062	15.19007	14.89096	19.13803	15.63352	18.06001	16.34309	17.80866	17.04639	19.10316	17.38977	19.62221	21.87953	18.94034	16.69373	17.0042	16.46404	19.52978	19.30661	28.56193	21.27465	15.65253	18.20812	20.09131	18.17831	20.54264	18.31974	25.48399	17.99676	21.4575	18.80383	19.89368	14.60689	19.44421	21.48409	18.5677	15.97627	19.67044	23.03576	25.6038	20.17686	16.60056	14.4259	36.71971	24.6695	23.90007	39.4745	23.87374	29.23214	20.73901	0.8518743	9.292061	21.07907	20.70047	20.40656	20.99715	20.53991	21.97691	16.85168	18.45653	21.01686	28.43414	22.75829	27.18012	20.05962	25.9661	17.27609	18.61335	24.57406	19.27228	16.95566	15.65225	15.84462	16.8672	19.80498	25.38741	25.54757	22.58759	0	20.23116
12305	Chr2	15961730	15962353	9.092278	12.32974	15.27197	13.27178	13.92825	7.602321	12.39415	12.17526	12.11456	16.47906	12.40089	12.66519	9.262953	9.412448	8.714195	9.331663	8.466761	7.075865	8.430813	12.48875	12.07427	10.98093	13.79773	9.564888	12.29621	10.10367	20.77447	9.652599	10.47639	13.45978	15.36322	14.4511	10.286	9.56442	10.12774	12.68654	12.63918	10.34875	8.983456	11.74894	11.2341	10.6805	11.43054	16.70094	9.56557	6.747051	9.280757	6.885606	7.885593	10.619	9.738635	7.959738	8.81393	10.92092	10.64015	9.83982	9.670077	10.65163	10.2611	10.1399	10.5386	9.998939	12.69845	16.76182	12.83009	11.31041	15.7065	12.56799	17.02277	9.681953	13.6802	13.29873	12.07323	10.78947	10.2628	8.069904	10.46368	11.3912	8.85853	6.958802	8.057879	6.73235	8.601342	9.422615	9.370039	8.447697	9.96319	10.95365	10.30303	15.65488	12.05294	10.09511	10.56565	9.560594	8.993571	8.49121	8.679862	14.74164	10.18786	8.936923	9.468222	10.22666	7.299951	9.402604	8.683667	13.3791	7.56737	8.568837	8.832924	7.798853	7.853958	9.560606	9.985565	8.349971	7.659857	10.463	11.45726	11.78588	9.740553	7.312152	8.099788	13.76989	16.59584	14.03655	23.57505	15.91583	18.31881	7.051264	0	2.890863	14.72189	13.20547	12.64632	9.412514	11.71643	9.122492	11.18196	8.973339	11.80722	11.74454	18.30558	19.63009	9.276125	17.16403	13.82087	9.54946	8.84666	12.48626	12.61817	4.98026	12.30487	14.09796	13.58056	12.16724	13.79117	13.1433	0	8.115989
12306	Chr2	15962504	15963326	12.57765	18.59568	15.85935	11.34833	11.75595	12.48282	15.70744	11.52591	10.27104	15.1058	10.85078	22.16408	12.6844	11.92509	9.315174	12.06578	12.17946	11.49828	12.17306	15.26403	13.61801	13.6234	18.2617	13.82013	16.24629	13.00702	17.94159	10.5696	9.031374	15.47472	15.26473	14.21548	12.85749	12.90294	14.95498	11.55043	9.781625	11.58812	12.57684	13.13117	11.62148	15.70662	13.35017	13.29589	11.90679	10.4524	13.15833	11.59077	10.56669	10.38302	13.23184	9.163732	10.03809	15.53076	13.32114	16.44656	12.5835	8.051625	16.28596	11.0346	8.867847	11.41293	17.69456	15.28826	11.50284	15.1229	16.85927	14.12872	17.02277	13.43788	13.46306	13.46601	12.56175	11.09996	10.32425	9.863216	12.27969	15.93451	11.04283	10.41832	10.76533	10.66586	10.05427	9.553485	12.5297	14.1556	14.39992	13.58252	12.6471	14.79708	14.81667	9.037525	7.818582	7.785055	10.29909	11.03857	13.38483	17.04503	15.20688	10.59	13.73412	13.0322	11.26005	13.08188	12.15713	13.53837	11.83614	14.58827	11.81336	11.76437	10.27621	9.496008	11.34723	11.71926	10.15478	12.31644	13.9427	14.87459	13.62518	7.839154	8.631891	16.69078	23.77242	14.41592	19.18899	14.10721	20.65738	9.125165	0.8518743	8.4661	16.39483	14.63309	11.78407	23.16927	16.34514	14.92771	10.237	13.05213	9.681924	11.74454	4.700082	15.85507	13.68228	16.06377	14.39674	12.78657	11.93597	15.60783	12.81533	7.826123	13.99046	7.804226	8.487849	15.20905	18.31286	14.48124	0	14.58526
12307	Chr2	15968817	15970016	14.54765	14.75527	23.20165	14.61819	13.80046	15.95549	23.92931	16.31484	16.15275	15.79243	16.27616	24.19956	13.26855	15.55447	13.37178	17.17739	16.34492	15.88384	15.65722	15.46226	16.98116	15.38505	17.36891	17.32224	19.55926	18.00079	10.38724	12.69317	11.77691	20.14938	16.64348	18.14241	15.16525	15.06847	13.06194	17.42033	14.39767	17.723	18.53159	19.95592	16.07638	16.24513	20.41791	18.97097	17.86019	16.4805	16.71808	19.50922	16.6386	16.20381	16.93676	14.11349	14.56747	16.90273	16.42102	18.55509	19.58811	15.6839	18.45115	14.3748	13.43029	13.38242	12.49028	16.94602	16.07448	17.91874	19.7412	18.89305	20.63366	14.77332	21.28032	20.82632	18.56347	16.61113	14.9333	16.86834	20.84088	18.37078	16.13951	14.0369	13.98848	14.37243	12.90201	15.37718	16.23414	18.32237	16.89072	17.87635	17.9349	18.54996	16.96623	14.99845	15.00323	13.11167	13.49036	11.99383	15.41284	17.5057	19.32697	16.53072	15.45089	16.83326	16.93779	14.81932	16.91914	18.4759	16.10492	16.14624	16.04016	15.92817	15.1207	15.76208	15.96177	13.73351	13.87528	16.2027	17.2162	18.28843	17.7997	14.0973	13.77555	22.94982	13.00755	15.55401	23.57505	14.83066	12.08262	12.44341	4.259371	10.94398	17.3986	13.20547	19.83172	18.10099	18.22555	13.06175	13.54434	18.04865	11.57108	13.908	16.57397	21.8951	18.6682	18.26429	20.15544	13.59584	16.42951	21.17236	17.15282	19.20957	14.49614	21.14694	14.14641	22.3456	18.99112	19.59689	0	11.99755
12308	Chr2	15974099	15974530	7.955743	5.2553	4.405376	5.193304	3.833462	6.94533	7.976436	5.762954	8.076374	4.634734	5.646833	9.272729	6.842902	5.942605	5.7093	4.814425	5.840707	5.63858	6.839282	4.559385	5.789033	4.580282	4.545135	5.987469	7.263049	7.722919	0	4.681511	4.118307	4.19107	4.234733	3.848391	4.615511	4.962671	5.679106	4.260406	5.934919	5.453232	5.287405	2.850846	1.936913	3.320828	4.275545	1.135015	4.347986	5.53037	4.068277	3.787083	4.967923	5.112852	5.927865	5.819304	5.875953	4.829352	6.199774	4.217066	7.128583	6.793559	5.177618	5.964648	7.775431	6.110463	8.535025	8.841402	9.880644	6.544786	4.322891	5.832203	1.031683	5.926023	6.405809	6.440268	7.118323	4.890194	6.329751	5.435977	5.70746	4.27993	7.847282	5.447748	5.73721	5.219463	6.160421	7.066961	5.011881	6.050378	6.694018	4.644347	5.778417	5.468485	6.448704	3.365036	4.437574	3.687658	4.569314	3.396484	5.597294	2.303382	9.663484	6.767265	7.959549	7.421116	5.773163	7.562964	5.882484	8.600848	6.500177	8.002302	7.207233	7.336209	6.532731	5.167895	5.673616	5.163798	5.777721	6.815896	7.577554	7.234091	7.305415	5.27002	5.912254	12.51808	5.830972	12.89845	4.386056	1.446894	3.897619	0	9.370617	4.129805	7.695534	2.498333	4.886077	7.240396	6.509126	3.939258	5.039755	7.035914	2.479517	0	0	5.285024	3.594498	6.161448	2.303479	4.855658	5.055235	5.428811	6.309083	2.134397	5.056794	5.286734	5.658566	2.924817	3.730398	5.902679	0	3.999183
12309	Chr2	15975803	15978179	31.59567	45.0743	43.46638	34.81437	27.72871	30.50314	43.07276	30.92515	39.59179	34.50302	33.21666	37.09092	23.78326	24.2889	28.24601	28.58936	28.298	31.9151	31.95966	32.18001	36.44334	35.17422	30.27384	34.30556	41.22099	39.4856	20.77447	24.37281	22.25331	32.64199	30.62795	30.31589	30.00082	26.79842	26.78645	23.38489	26.1576	31.17018	29.36307	31.10014	24.50195	29.4387	30.3651	32.59115	28.42914	28.26019	27.65157	27.65718	22.63165	29.89052	26.46368	27.69186	27.54353	37.04333	33.76363	36.68847	36.07683	32.12263	31.44226	26.78127	29.49523	21.36137	33.93193	27.62938	28.7571	35.64685	42.07613	39.10041	34.04554	32.13407	46.46926	35.88149	35.6614	28.72019	33.73819	30.71047	34.15828	32.52747	29.08348	27.31827	28.4282	27.98842	30.39528	28.98763	31.16083	28.76783	32.14685	36.629	33.0351	36.77824	30.86166	24.80512	23.77272	24.03807	28.28623	30.03765	32.28584	33.1687	37.97974	35.95433	30.2775	34.39054	32.53965	32.1937	31.20518	31.21789	32.74343	31.58431	30.07529	28.8161	27.23195	25.83948	36.38679	28.45582	27.00647	32.88371	32.85627	35.76404	31.01902	28.85336	27.31461	36.71971	40.8168	38.69535	41.11927	21.7034	10.91333	30.69374	0	11.97643	16.39483	23.1988	29.60388	27.5135	29.65268	38.56326	14.3318	37.83078	25.85782	7.726669	16.57397	6.040027	25.74125	32.3476	24.7624	29.2958	24.99533	40.30892	33.31985	30.59303	25.45253	41.53862	38.47825	39.77751	32.89533	35.73088	0	31.99346
12310	Chr2	15980601	15981043	6.74344	3.031904	2.055842	2.596652	2.300077	1.78326	1.840716	1.704536	7.022934	5.321362	4.650333	0.9046565	7.427052	5.822955	5.659219	5.884297	5.206832	5.196338	3.527177	2.180576	1.929678	2.583749	1.704426	2.184108	2.484727	2.671085	0	6.322452	5.563326	5.15824	4.924108	5.733317	2.637435	2.526451	3.21816	1.609487	2.308024	2.54071	3.028708	4.319463	2.905369	4.038845	0.7853042	1.62145	2.87636	2.378059	2.79694	2.180442	2.602246	2.359778	1.587821	1.471548	1.836235	6.695239	7.037581	6.606736	4.649076	4.109684	3.294848	5.964648	5.783379	5.150969	3.538913	3.683918	6.046364	4.066663	2.737831	2.382168	0.7737622	2.420488	2.714326	2.843755	2.372774	2.949641	2.273794	2.858091	1.988963	2.107042	3.195543	6.839508	4.899191	6.20284	4.881843	5.758265	4.685019	3.025189	2.179448	3.24228	6.923198	6.862412	5.988082	8.076086	7.184643	7.375316	6.672649	6.049987	6.651857	3.685411	4.195001	2.944535	1.612719	3.348552	5.00977	7.051953	6.778863	4.141149	5.627019	4.886361	4.768695	5.155174	4.9913	2.97154	3.101577	2.710078	3.370337	2.0926	2.364197	2.601021	2.898974	8.366156	8.513646	5.007233	1.345609	7.207958	2.741285	2.532064	1.169286	3.733022	0	6.607688	4.015061	2.855237	7.76024	5.792316	2.748298	6.42721	5.039755	3.466972	5.78554	5.872268	4.700082	3.775017	3.594498	0	0	4.208237	1.965925	2.307245	2.957383	4.268794	2.528397	0	2.263426	6.902568	6.104288	6.060084	5.933732	6.469267
12311	Chr2	15985717	15986594	7.046516	9.095712	7.048602	10.38661	13.5449	10.13643	12.39415	11.44474	11.58784	16.3074	9.632832	0	8.345003	10.68871	10.76754	10.99591	11.3192	10.76121	11.82895	11.23327	10.58566	8.573348	8.84678	11.4854	11.6591	10.97467	4.406706	9.99044	11.70466	10.71947	5.318037	12.72325	9.890381	10.73741	10.41169	8.615487	10.55097	10.41072	11.70416	8.120591	9.490873	9.782981	13.87371	7.134382	10.56895	9.678147	9.598591	9.525088	10.17241	10.14704	13.3377	10.56839	10.46654	12.45753	12.48333	10.54266	12.14958	11.82582	10.63765	9.245204	9.767484	11.00893	5.204284	8.47301	10.32306	9.84895	12.24819	11.82869	10.31683	8.847302	12.81162	9.367662	10.67748	9.469899	10.57007	11.26424	7.696423	10.20599	11.44732	10.13997	10.05623	8.472171	8.368874	9.35718	7.953638	9.817594	9.418328	9.288693	11.28427	11.04419	7.90734	14.22929	13.31272	14.88721	13.41783	12.09997	9.734425	11.05623	9.513663	10.38336	10.45666	9.59315	9.542419	10.32242	9.636069	10.1936	9.16816	11.96804	9.320632	8.195405	8.661374	10.33579	12.33066	10.43746	10.11101	11.35983	9.335547	9.022293	9.856512	11.98929	11.05592	12.93535	8.970726	11.00162	8.223855	6.149298	7.405477	7.880824	7.666868	15.28028	15.72566	9.99333	14.65823	0.7240396	9.836012	11.40311	5.984709	11.82849	12.98795	4.945068	11.62652	6.040027	9.623979	4.180982	12.09326	7.121631	8.84666	11.26478	9.069307	0	6.742393	8.307725	0	10.52934	9.608601	11.09704	0	9.762711
12312	Chr2	15988583	15989744	27.80722	26.07437	44.93483	28.85169	36.67346	23.27624	22.33402	21.02261	22.03445	28.15172	26.79477	39.12639	14.60375	15.75389	17.77896	14.20552	13.80942	12.53018	17.42081	22.07007	22.71506	25.13283	28.24477	16.15487	23.12708	19.51053	25.81071	17.56773	17.48474	21.03595	19.8934	24.97527	18.13236	19.03861	17.60523	15.71616	21.21184	19.27222	19.25026	15.98201	20.33759	21.54051	20.76693	29.18611	15.71964	14.26835	18.30725	16.41069	18.29457	17.3837	22.86462	17.85924	18.30115	19.20765	18.43176	22.63159	21.1378	30.86456	25.13498	25.52869	20.4346	24.64385	46.63038	21.91931	21.38348	21.85832	23.7759	22.83595	33.5297	24.37181	25.84038	18.81896	20.44773	16.22302	19.29652	20.00664	15.91171	15.86866	16.50356	18.88818	20.37032	20.04576	20.34101	19.82675	20.37439	18.26529	17.12423	18.48976	18.86163	19.62221	21.49568	22.59381	21.34262	20.69186	21.83117	18.46838	16.4674	19.34841	24.94527	15.85916	17.16766	18.19079	17.60576	22.38228	18.7119	18.15735	21.05281	23.582	22.1636	18.77012	15.48771	17.44165	19.59289	18.78744	19.2153	22.71965	15.21573	15.44356	15.01669	21.21183	20.21991	31.71248	40.8168	32.43581	37.82973	37.98096	26.89357	27.37549	5.96312	33.24493	27.77084	28.19547	22.70589	28.96158	13.88613	21.76958	12.12691	19.68016	21.13493	21.63467	20.53194	10.57005	14.6099	18.92445	30.52109	22.17417	17.13163	25.37969	23.4619	31.30449	21.57566	20.64344	29.42454	29.01418	26.56496	20.54132	2.543028	17.64345
12313	Chr2	15995177	15996231	20.83647	13.74463	22.02688	15.57991	19.80622	11.54427	13.6213	15.99017	16.50389	18.02397	12.73305	14.4745	14.93755	15.03599	12.7708	12.60072	9.734512	9.434486	12.34512	13.81031	14.94122	13.68212	16.63844	9.828487	16.24629	12.83282	22.3483	19.06388	14.52245	17.40906	14.18143	25.4465	16.22022	14.2564	17.22662	18.74579	19.12363	15.80198	18.27492	18.22814	16.94799	16.96315	13.61194	22.37602	14.18112	11.55847	15.63744	11.93505	13.16894	12.66414	8.891797	11.03661	8.018228	13.71975	11.14284	9.83982	16.24077	22.98068	23.06393	21.77096	17.47866	19.39188	22.69068	15.10406	8.110976	20.71457	21.47036	20.45378	22.95495	20.61588	21.82318	17.73165	17.72602	15.83491	13.51986	13.16963	11.41492	10.27183	9.465279	15.58772	18.17858	18.15465	15.28482	15.05001	18.19531	9.703436	10.8194	9.902097	10.52108	11.4731	12.59033	16.53675	17.0107	15.91156	13.41783	10.29559	10.14003	7.370822	15.20688	10.12507	9.572269	10.22666	14.83846	20.64485	16.35891	14.17547	20.37369	17.42094	17.23233	17.3161	11.52403	18.73362	21.10585	19.73963	17.24562	19.07255	14.36704	11.29819	10.84216	13.5703	14.66239	35.4679	42.16241	21.62387	19.73725	24.23547	8.574762	20.32423	0	13.83485	24.09037	24.98333	21.26881	3.620198	8.38954	4.561246	11.65443	11.93046	23.14216	11.1264	12.61601	8.305037	19.47986	12.98305	6.334567	10.52059	12.21682	20.90092	12.81533	0.7114657	16.3503	23.16093	19.23912	17.43191	12.09553	13.45811	0	7.998366
12314	Chr2	15998776	16000097	14.47188	21.62758	16.15305	14.61819	20.95626	15.95549	17.0573	16.55835	17.64512	16.82237	19.15494	29.40134	14.6872	16.07295	15.7757	14.74046	16.61659	16.21552	16.81861	16.32128	17.25683	18.37985	17.85589	18.86618	17.90278	16.83945	23.92212	15.29937	14.52245	17.40906	17.82527	16.57164	16.28616	15.60986	16.46941	11.83446	14.72739	17.35119	15.55421	20.99259	16.46376	20.91224	16.6659	19.94384	14.58248	16.31459	17.67158	14.23025	17.19059	17.06906	17.25432	15.45126	18.60719	18.38447	18.09664	17.85224	18.1004	17.1097	15.43872	15.38879	17.99273	17.57389	18.73542	22.2877	19.31887	17.09269	14.40964	19.87878	19.60198	18.44579	17.15454	21.07724	16.1907	15.75729	18.31326	17.48479	16.86295	16.46127	15.69456	14.91172	16.63146	14.59937	19.17867	17.6674	20.04752	16.78124	17.74693	16.29903	16.84463	19.62221	14.04896	19.90178	20.91999	18.77974	18.34979	18.2561	17.60309	17.04503	22.3234	12.03643	14.93066	13.57521	15.36329	15.12593	18.7119	18.63517	13.87351	16.14624	14.95636	15.13506	14.16648	16.34347	16.18872	15.38153	15.01332	18.17572	14.36704	15.19972	14.84275	19.76257	18.38711	17.94259	7.176581	17.07148	31.7989	21.34168	16.37	31.10852	6.814994	18.58412	19.74072	27.83856	32.76546	20.99715	14.60937	16.17169	17.00917	16.11122	21.96144	11.43547	25.72677	10.57005	19.94367	12.3229	25.91414	14.89068	15.1657	17.77936	19.91304	0	12.30487	20.13994	17.54155	18.83582	23.17369	20.14781	19.49655	15.87911
12315	Chr2	16007480	16007747	0.5303829	0	1.468459	1.442584	1.533385	0.9385581	0.4908576	1.461031	0.3511467	0.1716568	0.4428888	1.130821	2.586951	2.632295	1.953182	2.377494	1.494134	1.621552	1.505502	1.916263	2.481014	2.172698	1.136284	1.506282	1.210508	1.161341	2.518118	2.461413	1.878526	2.095535	1.674197	1.963465	1.582461	1.804608	2.460946	1.230784	1.428777	0.7436226	0.7700105	0.6911141	0.8716108	0.8077691	1.396096	0.9728703	0.8695972	0.8295555	0.7628019	0.9180808	0.7097033	0.9439111	1.164402	1.003328	1.591404	0.7683061	0.5864651	0.4217066	1.239754	1.258066	1.600355	0.8946971	0.7068574	0.7574954	1.040857	2.210351	0.8848338	1.143749	2.449638	1.314299	2.321287	1.418907	1.411449	1.421877	1.186387	0.4657327	0.3687234	0.336246	0.4323833	0.3292254	0.4044991	0.8350562	1.160335	0.983377	0.8717577	0.6543483	1.089539	1.084502	1.556748	0.7886626	0.5451337	0.9650267	0.6141623	2.403597	1.690504	2.321859	1.378047	1.804382	1.784645	0.9213527	0.4494644	0.3099511	0.6763016	0.4525071	0.3339847	0.1022022	0.4481893	1.114925	0.3880703	0.3540842	0.5418972	0.7270117	0.5872118	1.291974	1.210371	1.171926	0.5690179	1.733868	0	0	0	1.317505	2.128412	0.8345389	1.345609	1.896831	1.644771	2.17034	3.118095	0.8295604	0	0.2064902	1.672942	1.070714	0.8622489	0	2.169709	2.695282	2.204893	1.529546	1.889156	1.854401	3.463218	1.510007	1.159516	1.32031	2.303479	1.456697	1.685078	2.307245	0	1.422931	0.5056794	0.7552477	0	1.403912	1.130424	0.6296191	0	0.4704921
12316	Chr2	16011703	16013144	18.33609	11.72336	13.80351	9.23254	10.86148	10.23028	8.467294	13.31161	15.8016	16.3074	14.28316	11.76053	14.77065	13.56031	14.82415	11.88747	10.09673	12.30906	15.18407	14.00855	13.34234	14.4455	14.85285	16.53144	16.31	13.99416	7.239589	11.3418	11.63241	11.28365	10.53759	13.90133	12.33001	16.69262	11.92612	14.58006	12.08965	13.57111	16.27289	12.44005	12.00886	11.66778	8.202066	9.080123	11.8399	13.05167	9.662158	12.85313	18.53114	12.58548	11.53817	16.05325	14.50626	9.9331	8.796976	7.169011	13.69928	14.00647	12.80284	18.25182	15.42234	16.8164	18.52725	11.05175	14.74723	16.20311	17.72385	12.73228	16.24901	17.44421	17.48026	15.64065	15.28346	12.2643	13.02823	15.01899	9.85834	8.29648	12.57992	14.75266	14.37526	14.8263	16.15658	16.62045	15.47146	10.3313	12.0648	12.26809	16.68109	18.22828	18.57841	15.19073	13.62969	13.86286	11.74967	12.20611	13.46595	17.04503	16.40545	12.70799	12.22545	14.48023	11.16463	11.44665	10.47642	9.715773	11.73913	10.41007	10.72956	9.649428	8.661374	12.53215	9.304731	12.12211	12.56217	11.35983	12.97277	11.62331	14.49487	17.91807	15.60835	14.60443	12.55902	16.31275	6.579084	6.511021	15.98024	3.318242	0	13.83485	12.71436	15.7038	10.92182	11.58463	9.112776	6.012551	11.33945	13.86789	13.34216	2.163467	3.215846	22.6501	15.88536	0	6.334567	12.94842	12.77851	16.69359	7.689195	19.92104	19.89006	14.8532	35.08311	10.29536	6.782542	8.972072	0	6.939759
12317	Chr2	16013817	16014037	0.9849968	0.8085077	0	1.346412	1.661167	2.064828	3.190574	1.542199	0.52672	0.5149705	0.6643333	1.583149	2.253151	3.31031	3.15514	3.506803	2.218563	3.058837	2.66689	2.246654	1.598876	1.468039	0.8927943	2.786621	3.185548	3.077554	1.573824	3.667988	2.528785	2.25673	1.37875	2.19908	0.9890381	0.9925341	0.4732588	1.230784	0.4396236	1.301339	0.9240126	1.468618	2.614832	1.884795	1.396096	0	3.411497	2.931096	2.479106	0.3442803	2.681101	3.539667	2.328804	2.608654	3.1216	2.798829	2.178299	1.405689	2.603482	2.348391	1.506216	2.684091	1.413715	2.171487	1.040857	1.841959	0.2949446	0.6354161	0.1440964	1.067868	1.547524	0.8346511	0.7600113	1.087318	0.9072373	1.009088	0.6759928	0.784574	0.77829	0.7901409	1.173047	2.982344	2.9653	2.723198	2.034101	2.617393	3.59548	1.369897	1.945935	2.19073	1.035754	0.8578016	1.228325	2.788173	4.648887	3.482788	3.118738	1.910522	2.920327	0	2.996429	2.42795	2.705206	2.081533	1.908484	0.1022022	1.400591	1.9113	2.037369	1.34552	1.734071	1.586207	2.128643	1.937961	2.193798	2.856569	2.626237	1.853445	1.091168	0.8128192	0.8117128	3.754889	3.192617	1.251808	0	0	0.548257	2.893787	4.677143	0	0	0.4129805	0	0	0	2.172119	0.2892945	2.902611	2.67737	2.039395	2.1253	1.236267	0.989491	0.7550034	1.50737	0.4401034	0	2.265974	3.229733	1.221482	0	0	1.854158	1.006997	0	0.9359414	3.391271	3.069393	0	1.764345
12318	Chr2	16016585	16018309	20.23032	27.89352	24.37641	27.31293	27.98428	25.24721	25.03374	24.10701	17.90848	18.71059	17.937	28.04435	21.27976	19.46303	19.33149	20.26813	20.05762	21.92781	19.35646	27.35631	24.86528	19.90661	21.3459	20.44777	26.56747	22.82035	50.67712	26.3516	24.13183	31.83601	31.02188	29.53051	21.36322	18.76792	18.07849	23.57425	23.30005	17.97088	16.8889	25.48483	23.14611	25.3101	25.65327	29.67254	23.27845	22.95104	21.54915	20.77158	21.60652	23.59778	22.12364	20.73545	21.60637	18.00031	17.09127	25.30239	21.81966	21.21939	24.1936	24.5147	22.42666	24.03785	31.01753	34.07624	30.37929	19.12603	23.34361	19.79663	21.1495	18.02846	21.60603	21.57908	20.65709	22.1223	19.60379	19.50227	22.31098	24.29683	17.06986	19.16653	21.72404	19.5919	20.10854	23.42567	27.34744	20.37721	22.33934	21.29389	18.91614	24.87625	22.03307	28.84316	29.37251	25.54044	26.98071	23.35083	23.20038	16.58435	30.11411	21.12833	23.15032	25.7929	16.46067	14.0017	15.51855	16.24605	16.54149	17.63339	18.31613	19.95978	17.32275	25.06429	25.03956	21.42427	22.58563	22.71965	17.64055	15.52485	13.91508	24.63734	21.99359	30.46067	49.33899	26.17627	31.25065	43.04509	44.43286	33.18242	7.666868	28.28916	43.16191	31.76451	35.06479	28.23754	28.20621	29.85543	25.82874	25.39047	28.45541	44.81468	44.03235	29.44513	19.36391	32.3476	24.18653	24.602	23.16982	19.67944	18.53293	23.47837	17.53022	30.71341	16.9757	17.78289	22.38239	21.95797	24.5826	23.75985
12319	Chr2	16024941	16026070	13.25957	18.59568	15.56566	13.07943	20.57292	14.92307	12.39415	14.44797	14.57259	21.28545	13.39739	10.85588	10.5147	10.7286	11.9695	11.53084	13.49249	12.01423	14.88297	14.60325	14.72068	15.09144	14.93401	13.97076	14.5261	15.62004	19.51541	12.93448	13.36643	15.63592	20.38581	15.23648	16.28616	14.97824	18.45709	11.73979	11.65003	12.0219	13.86019	11.57616	13.3647	13.91158	13.17566	12.80946	13.5791	11.06074	9.852858	10.32841	13.40551	9.675089	14.5021	12.17372	11.56828	13.11608	13.57248	16.02485	15.93083	13.83873	17.98045	11.86965	13.10899	12.87742	19.98445	18.78798	17.10679	11.31041	12.53638	14.12872	9.027226	12.77016	11.94303	10.7059	11.51493	12.2643	13.70422	14.12233	13.57684	14.15669	12.98442	11.73055	14.76204	11.27101	14.878	10.53501	14.81774	10.95917	9.418328	9.63921	8.831166	10.40084	7.98411	14.61387	15.21454	14.81892	13.12771	14.32892	10.22115	9.674203	18.8775	14.15443	12.90175	13.93722	8.969874	10.42463	12.88544	12.1049	11.30255	12.03886	11.81336	10.83908	12.91866	16.60186	15.054	13.62364	13.13118	13.75137	11.33602	11.86716	14.95871	13.63618	14.66239	13.76989	18.38999	10.62225	10.96514	16.63928	19.4881	15.34687	0	13.42187	15.72566	21.77118	21.26881	0	14.17543	21.14759	7.244648	14.68365	14.40481	11.43547	17.56346	0	11.2473	14.08331	12.66913	11.65358	8.144545	15.47211	10.64658	4.268794	12.81055	11.32872	0	14.27311	12.43466	12.43498	13.56282	11.17419
12320	Chr2	16028455	16029743	30.61067	29.3084	35.5367	28.17848	30.28435	21.30527	22.57945	20.04859	20.36651	25.74852	24.35889	27.13969	20.77906	19.82198	19.48174	18.66333	17.79378	18.53729	21.76526	21.54144	25.85768	22.54908	20.53427	20.5984	22.99965	24.73657	23.29259	20.17393	16.83448	24.50164	21.86304	24.18988	19.05547	23.55013	19.59291	20.2606	20.11278	22.12277	19.25026	22.11565	19.46598	22.16877	23.29736	26.59179	18.06087	17.69718	19.64215	24.09962	21.13339	24.38437	21.48851	21.40434	20.01497	19.31741	16.0859	17.99281	22.99743	25.58068	24.28773	21.71132	23.84037	21.66437	30.60119	26.34001	24.03798	23.5104	23.6318	23.73953	26.56584	22.11825	22.58319	22.6664	24.35583	23.28664	20.5256	22.4164	19.19782	20.28028	20.3463	22.30793	22.62653	20.49963	21.85206	25.58502	18.30426	19.29271	21.48313	22.5207	22.51402	23.80399	19.80673	24.51669	26.7311	21.37476	22.48393	20.80346	22.79478	34.09005	29.88938	22.05819	20.80928	25.5214	24.66715	23.3021	21.90525	24.05052	21.44088	24.50262	21.67589	18.9023	19.745	19.8964	20.65196	20.65519	21.88531	23.97521	5.455839	6.177426	6.899559	20.81658	23.76726	30.87794	44.40509	39.83345	20.28551	17.36272	25.33453	22.39813	2.555623	23.3334	27.43625	28.55237	29.60388	27.5135	17.79161	23.63555	13.70183	26.81805	20.89879	13.908	23.99516	21.8951	17.97249	27.06636	37.43153	21.52675	23.16982	25.10825	19.12441	19.92104	22.58702	30.96516	19.80498	18.95281	19.55633	18.02285	0	20.46641
12321	Chr2	16029941	16030369	6.213057	4.244665	7.048602	6.058854	8.561399	1.595549	1.472573	2.353883	1.667947	0.6866273	0.8857777	3.84479	6.592552	7.737352	6.00979	2.318056	1.992179	2.542889	4.94665	5.352322	5.899301	5.108776	6.574213	2.03348	3.058126	2.090414	7.239589	6.949871	2.16753	0.8865725	0.09848216	0	4.483639	4.87244	6.720275	3.503	4.506142	1.797088	2.310031	4.319463	5.229665	4.128598	4.537313	5.512932	1.872979	2.212148	1.525604	5.967525	2.759957	5.034193	1.693676	1.40466	1.958651	2.250039	1.759395	0.983982	4.897026	4.948395	6.30728	4.891011	4.562443	4.847971	0	0	0	5.210412	4.899276	4.353617	7.221781	3.92286	0	0.7527586	1.256175	4.890194	4.178865	4.763485	0.51886	0.7242958	0.8089982	4.970573	4.190097	4.084797	4.300671	6.216308	4.031296	2.283161	1.401074	2.804134	2.016995	1.393928	1.228325	5.095626	7.712926	6.897286	6.455063	3.078064	2.920327	0.4606764	5.543394	2.117999	1.872835	0.8145128	4.10324	4.292493	4.089727	3.504049	4.171755	3.753292	1.354743	1.057472	2.128643	7.299652	6.505747	4.65108	5.121161	4.244988	0.6668248	0.8128192	1.10161	6.192273	5.143661	5.424503	4.933899	3.983345	3.289542	2.532064	1.94881	5.392143	0	5.368746	5.688003	4.996665	6.035742	2.896158	0	0	0	3.568942	8.855419	0	0	0	3.362595	3.520827	11.51739	5.341223	4.353119	4.478769	3.351701	4.98026	3.539756	1.006997	0.5658566	5.966626	2.37389	1.810155	0	1.999591
12322	Chr2	16032897	16033765	12.35034	7.88295	5.873835	14.2335	10.98926	9.948716	9.20358	10.38955	12.37792	13.04592	10.9615	13.34368	11.93335	11.44649	9.916153	9.272225	9.643958	9.950435	11.14072	9.977785	12.1294	12.56641	11.68749	11.07117	9.684065	11.96181	2.832883	11.14875	10.7654	10.23588	8.272501	11.54517	10.61568	10.55695	8.140051	13.34927	9.451908	11.27828	10.57481	12.44005	11.0404	11.03951	10.20895	8.593687	9.766246	8.295555	11.5056	11.70553	8.201016	9.989726	8.891797	11.1035	10.40533	9.713584	10.72393	9.699251	10.66188	8.38711	11.20248	12.10823	13.30177	11.16043	3.747084	4.604897	6.636253	12.89895	8.501685	10.18582	4.384653	12.60323	9.554427	8.614904	9.002585	11.64332	12.78241	10.81591	5.534506	6.716198	9.748428	12.56561	11.8612	9.379904	9.182514	11.58196	10.24167	9.589278	10.11886	11.21654	11.88391	7.720214	11.89939	10.9604	12.89009	10.8581	9.501272	11.03857	11.19459	16.12367	14.90724	13.68951	11.34106	11.40318	10.87836	8.380581	11.87702	12.1049	11.30255	9.560272	9.916719	10.7069	8.661374	9.108416	12.7089	11.93899	14.48807	9.865112	11.09354	8.941011	11.82781	13.0433	14.958	6.259042	8.970726	11.1913	6.030827	16.27755	3.897619	14.93209	0.8518743	9.705041	9.368476	7.851902	15.8079	0	10.7039	9.329821	7.874617	11.31864	10.74457	9.58107	6.679064	0	10.66754	4.621086	0	8.902039	8.706237	7.600335	10.25226	1.422931	12.81055	11.83221	0	9.593399	8.704262	10.70352	0	9.409842
12323	Chr2	16040546	16041691	17.42687	18.7978	13.50982	17.11867	14.31159	13.04596	11.78058	15.34082	10.70997	12.87426	11.29367	16.73614	14.6872	13.32101	12.47031	11.88747	12.17946	12.60388	13.97966	18.30362	14.72068	18.73218	17.69356	14.9875	13.3793	16.08458	11.96106	17.4712	14.52245	19.98818	18.12072	20.57711	15.56087	15.33916	13.25125	16.7576	17.36513	17.5371	16.32422	13.82228	18.11014	14.53984	15.2698	20.26813	13.84666	14.21305	12.96763	10.44317	17.74258	16.75442	14.60795	15.11681	15.85283	13.28072	11.89686	14.75973	15.49692	19.29035	16.94493	17.35712	17.15736	14.19041	21.85799	13.81469	13.41998	13.59791	14.84192	16.42874	13.15396	15.60798	14.44021	13.71693	14.37622	13.351	12.29078	12.49714	12.02026	13.69578	11.12373	15.38889	16.11576	16.56612	17.14457	17.73284	18.30426	10.38838	11.75345	9.63921	14.88215	15.22598	14.04896	18.26734	20.91999	19.18948	20.01795	17.83154	15.08836	21.65179	19.32697	14.61936	12.53759	14.57073	12.26201	14.81932	16.69505	12.26417	16.88106	14.02173	11.97593	15.86207	12.25805	20.99457	19.51724	15.16179	17.24562	14.76777	14.91263	16.33767	15.19063	19.63082	19.68781	12.51808	24.6695	18.0199	21.93028	8.681362	10.91333	22.81291	0	16.51922	20.07531	25.69713	26.15488	14.48079	13.45219	12.23243	11.65443	14.68365	13.81445	19.16214	16.82135	18.87508	11.59516	20.68486	17.27609	10.8443	18.95713	16.55787	12.42101	4.98026	14.32758	24.41968	6.790279	15.44303	13.90421	15.66178	0	15.52624
12324	Chr2	16042067	16042654	7.42536	5.861681	7.048602	10.00192	9.583656	7.414609	7.117435	9.821373	9.2176	9.441125	7.861277	5.880267	7.427052	6.700387	6.861177	6.240921	7.063181	6.633623	8.946985	8.722302	7.884112	9.982666	8.116312	7.079523	7.900158	7.839053	7.554353	9.893914	7.658605	9.429908	11.32545	10.21002	7.516689	8.030504	7.193534	4.16573	7.25379	8.179848	7.546103	7.429477	8.9098	7.898187	7.416762	11.83659	8.160836	7.02357	7.373752	6.311805	8.12216	8.180563	6.562993	8.361069	6.610448	7.134271	5.697089	8.434131	7.872435	6.87743	8.001773	9.006618	9.317666	8.736447	12.49028	11.78854	5.751419	8.514576	6.052047	7.475078	6.96386	7.67879	6.622955	7.778505	6.629811	9.702765	9.15663	8.013863	9.85834	7.242958	8.575381	8.907266	7.735564	8.62346	9.531217	8.964571	8.280499	7.306116	8.328604	6.835076	8.340546	8.04189	8.982124	11.15269	10.24868	9.355724	10.37162	6.368407	7.94978	18.42705	10.33768	8.213704	6.763016	6.063595	8.254192	6.132133	8.347525	6.689549	8.197984	8.073119	6.773715	7.468393	4.697694	9.173014	9.985565	10.58395	9.717075	8.071455	8.183758	9.266139	9.102779	8.432031	11.82451	10.84901	11.66194	8.53574	13.15817	11.21343	10.52357	14.93209	7.666868	10.531	16.72942	15.3469	13.22115	5.792316	4.19477	5.805222	6.614678	6.933944	7.792768	8.962936	10.63703	9.060041	7.884706	5.281241	5.182827	5.503079	8.284968	8.007496	8.67499	3.557329	8.76511	9.81822	4.526853	9.125429	10.3999	8.499858	0	6.822136
12325	Chr2	16047019	16047291	5.531136	3.638285	3.817992	6.155027	3.322334	4.974358	6.13572	5.275944	6.584	3.089823	4.650333	6.558759	6.926352	3.629376	4.206853	3.80399	3.893805	3.021984	4.301435	6.343493	6.450637	4.580282	5.437929	5.460271	5.606564	3.425956	0	3.281884	2.89004	3.86868	4.727144	3.769852	6.725459	5.052901	6.152364	7.006001	5.495295	4.895515	5.800746	4.146685	4.164363	3.410581	3.315729	7.620817	5.351368	5.253851	6.293116	4.246124	4.179364	3.775645	7.198121	5.417973	4.957836	5.103747	5.445747	4.498203	5.144977	4.529039	5.177618	4.652425	5.847638	3.837977	4.57977	7.920423	1.032306	5.273954	6.484336	4.43576	2.579207	4.840976	6.297236	6.105708	6.280873	2.716774	4.240319	4.147034	4.15088	4.41162	4.247241	3.658341	3.996708	4.992529	4.242554	4.973047	3.159664	4.395086	3.502684	4.381459	5.01523	5.897386	5.143609	5.384057	5.071513	3.482788	4.134141	4.245605	5.921775	13.82029	5.16884	4.235998	4.682088	4.072564	4.675785	5.825526	6.834886	9.078673	4.947896	4.532277	5.256403	5.816094	4.550892	5.103297	4.009355	5.163798	4.28952	6.516953	4.607153	4.876915	3.42079	3.557263	4.197701	3.338156	7.176581	8.915106	8.223855	2.893787	0	6.636483	0	1.445432	5.353415	6.424284	6.610575	3.620198	2.892945	1.243976	6.772171	4.588639	1.771084	0	1.484236	0.7550034	5.333772	2.200517	5.182827	3.237105	4.914811	8.143216	5.12613	2.134397	5.393914	5.034985	7.921992	4.7967	4.973864	5.981381	0	2.940576
12326	Chr2	16049172	16050264	21.89724	21.22333	17.32781	20.96556	19.67844	21.68069	22.45674	17.85704	22.3856	26.77846	19.26566	19.45011	18.44246	13.56031	13.17146	17.23683	15.66577	16.32608	15.5712	18.9644	19.62758	20.31766	19.47915	18.48961	14.20754	19.5686	16.053	19.11215	17.26799	29.0957	25.50688	26.31043	19.71483	17.14377	14.95498	17.42033	21.21184	20.38765	15.14354	20.64703	21.69342	23.51506	14.65901	18.64668	18.52911	15.20852	18.56151	20.31254	17.19059	19.66482	22.12364	18.19369	16.64853	15.47588	15.83456	19.25793	18.47233	18.61938	21.08703	13.24152	17.99273	17.3214	21.64982	20.81413	15.33712	19.50728	19.45301	21.52165	27.08168	20.86628	22.36605	22.16456	23.02987	16.53351	17.82163	18.43749	17.20886	20.47782	17.06986	18.411	15.53559	17.09563	19.35302	18.25632	17.86845	17.80866	17.51342	16.12377	18.09844	20.69446	18.3481	23.26682	20.91999	17.89197	20.67071	21.4403	20.11781	26.25855	30.11411	17.15063	17.68789	21.26783	15.60186	14.30831	16.91914	12.90127	17.99676	16.99604	16.14854	18.24138	17.46955	18.92742	21.55974	17.68875	18.86513	19.01276	17.94365	14.63075	18.26354	20.81658	22.2892	28.37432	28.70632	22.95166	15.89945	33.64028	23.38572	23.64247	0	20.85551	28.44002	33.90594	33.91512	20.99715	22.99891	32.34338	16.3792	18.25259	17.12048	13.28987	21.52143	7.550034	20.17557	20.24476	17.85196	21.6886	17.97417	20.7652	21.096	17.78664	19.21582	35.49664	35.64897	22.93056	16.39114	19.12468	0	17.64345
12327	Chr2	16050741	16053211	40.15756	37.19135	65.49326	58.56893	41.65696	42.79825	59.51649	52.67827	52.58422	68.66273	48.16416	55.86254	40.89051	37.33073	36.45939	34.17647	37.39864	36.81661	32.94899	49.955	55.57472	54.49361	53.97348	37.01687	43.70571	44.13096	62.95294	39.52739	39.52129	71.73178	67.85421	69.34957	46.02324	37.17492	40.0377	51.88228	45.39114	44.36948	41.88857	53.38857	54.13672	54.65904	50.52124	62.2637	39.60012	38.8785	40.8099	54.97009	38.6394	38.77902	43.61215	43.94578	40.76443	45.16542	45.24159	41.60838	44.50715	52.92266	49.51685	20.63768	46.00999	36.15778	39.34439	27.81358	23.44809	54.01037	63.1142	56.10415	52.87375	50.16253	70.24675	59.13337	55.55084	53.24878	48.9173	41.80658	43.32481	53.66374	40.53081	36.54365	34.81004	38.95686	44.80834	33.69894	45.21588	37.72924	41.79869	46.35584	47.97177	49.21636	48.90267	46.82207	54.09614	44.45676	43.51728	47.55077	46.80636	72.78686	62.25082	42.51496	46.71683	49.95678	37.59713	40.77868	45.7153	49.69379	43.80343	44.47297	44.43557	43.6207	36.70074	50.83917	61.19941	46.73054	42.76389	51.7171	38.79708	43.1607	33.45416	37.41714	38.07492	51.74141	65.03776	61.07796	82.7868	70.89779	47.94072	43.13714	0	23.12691	76.62075	71.73784	76.45273	47.78661	66.53773	76.91919	54.96483	40.88988	33.1783	33.68828	50.95879	49.83022	46.49657	46.43091	73.13545	56.48748	47.8843	63.51709	49.68403	35.57329	34.89188	99.6927	74.69307	49.01993	41.48655	41.94837	28.82098	46.22585
12328	Chr2	16054290	16054689	9.092278	6.872316	6.461218	5.577993	7.283579	5.725205	6.258435	7.223985	6.584	6.866273	7.307666	2.940134	5.507702	5.942605	7.061503	4.517238	5.569046	5.380605	7.011339	7.863288	7.057107	7.575082	6.655376	6.326382	6.880783	6.445443	4.091941	7.866868	4.190558	10.96126	7.28768	12.33056	6.461715	6.677048	3.21816	6.15392	8.462754	5.205358	5.338739	6.824752	6.294967	8.167443	6.80597	8.269397	7.960159	5.364459	6.928784	7.459406	6.702754	8.416541	9.63278	5.217307	5.202667	4.719594	5.613309	2.38967	6.13678	8.219367	7.625219	5.487476	4.305404	6.261962	7.910511	8.47301	5.898892	7.116661	6.916625	8.050084	7.737622	4.840976	5.102933	4.767471	3.908099	8.383189	8.173368	6.052428	5.44803	5.201761	5.501188	6.720214	5.608284	5.900262	7.264647	6.085439	6.319329	5.650824	4.125383	5.257751	6.541605	5.79016	5.22038	9.998964	6.867674	7.853345	7.25288	6.474547	3.81265	5.06744	8.539823	5.992388	7.543364	6.697105	6.345709	5.51892	6.610792	7.167373	5.96658	5.877797	6.611146	5.155174	5.578512	7.816442	10.6664	7.214668	8.272645	7.652935	6.243905	4.876915	6.377743	6.389899	7.922421	10.01447	6.728044	5.121444	3.837799	10.12826	18.31881	4.562582	0	6.194707	8.364711	12.49166	15.8079	11.58463	7.377009	10.36647	3.937309	7.443793	5.313251	12.67174	10.38966	12.08005	4.638062	9.02212	5.182827	6.797921	8.706237	6.786014	5.520448	4.268794	7.416632	8.307725	3.960996	6.902568	6.330373	6.060084	0	5.05779
12329	Chr2	16058841	16059705	7.576898	10.10635	6.461218	11.63685	2.938988	7.977744	12.14873	14.28563	12.11456	7.381243	9.632832	10.85588	11.1823	10.7286	11.21827	6.300358	9.100637	8.918538	7.785598	8.920536	12.34994	11.03965	13.06726	10.1674	13.18817	11.38114	0	7.335975	6.57484	10.47768	9.060359	8.560705	9.956317	10.82765	8.518659	9.562244	4.396236	10.47268	11.19082	8.811705	11.81517	10.05224	8.11481	5.026496	10.76963	9.622844	10.42496	9.525088	8.753008	9.989726	10.0562	11.77239	10.34413	8.451367	11.56174	8.434131	8.058398	8.638723	8.001773	5.06995	10.34582	6.110463	7.077826	10.68336	4.719113	8.387493	7.925299	6.982215	13.6698	12.77016	12.05161	13.46601	13.60856	8.383189	11.00025	8.630314	7.955853	11.25951	10.03158	8.032445	8.444658	7.488794	8.950045	6.936092	6.101421	10.84502	10.50805	10.34024	8.504086	9.114142	9.289205	8.364518	8.980804	6.214386	7.978168	9.128051	10.54563	2.303382	11.53625	8.368679	10.45666	9.412148	8.20648	4.394695	11.42883	10.35287	6.839738	6.515148	10.51281	9.781612	4.037081	6.459869	8.170007	9.814878	5.865262	9.566169	8.789963	8.941011	8.233087	8.300281	8.099788	0.4172694	6.728044	13.4675	12.60991	0.7234468	0	0	0	0.825961	3.345884	1.784523	7.472824	11.58463	6.219831	0	5.669724	6.220156	1.889156	0	0	0	11.71111	0	2.879348	9.063894	8.987084	13.70775	6.90056	0	2.865517	0	1.131713	5.381663	8.930347	10.23131	0	11.05656
12330	Chr2	16061581	16061938	3.182297	5.2553	1.468459	4.423925	2.555642	3.284953	5.644863	4.626597	6.84736	3.948107	4.318166	5.201775	4.089051	4.068092	3.255303	4.041739	4.482403	3.316812	4.64555	4.889775	4.190157	4.932611	4.382809	4.255245	4.6509	4.993767	4.721471	4.005829	2.745538	4.110473	2.855983	3.455698	3.164922	4.421288	3.691419	5.112487	3.626895	5.887012	4.928067	4.924188	5.520202	4.21835	3.752009	3.729336	5.016907	4.03717	4.322544	5.049444	3.785084	5.742126	4.445899	5.217307	4.223342	3.29274	4.021475	3.092515	3.905224	4.025813	5.271756	4.413839	3.919846	2.979482	5.412455	2.947134	3.686807	3.876038	5.331565	5.09291	4.126732	4.590581	6.405809	6.105708	5.513211	4.113972	4.916311	4.034952	5.880413	5.794367	5.056239	2.544933	3.416541	2.647553	3.254562	2.617393	4.467112	5.422508	5.526457	4.030942	6.214524	6.862412	6.525474	3.268892	4.54323	3.482788	3.698969	5.837707	5.516174	6.910145	5.09393	4.597608	4.369949	4.253567	3.578407	2.044044	4.033703	2.866949	2.765001	2.478589	4.280988	4.097702	5.211505	4.198915	4.614541	4.284854	3.107713	3.826468	3.455365	5.52717	3.884625	2.437384	2.542269	1.669078	7.176581	3.983345	3.837799	1.08517	0	0.8295604	0.8518743	1.032451	0	1.070714	0.8622489	2.172119	6.075184	4.975905	4.094801	5.098488	2.1253	1.545334	1.484236	3.020014	3.826401	2.200517	3.455218	3.722671	6.319043	4.478769	5.12613	0	2.191278	1.006997	0	0.1169927	4.634737	2.282369	0	2.117214
12331	Chr2	16062305	16062704	2.95499	6.468062	3.524301	4.423925	2.172295	5.16207	6.503863	5.681786	5.79392	4.291421	5.757555	3.84479	4.506301	4.347275	5.158403	4.101177	4.39185	4.090734	3.785263	3.36998	4.962029	4.991333	5.843745	5.384956	7.008205	5.748639	0	3.716251	3.757052	5.883618	3.939286	3.769852	4.483639	4.511519	3.691419	4.071054	3.956612	6.010949	5.390073	4.924188	6.391813	3.410581	5.409873	3.729336	6.756102	4.590207	5.530314	4.475644	4.415932	2.989052	4.975172	4.414645	5.631122	3.622014	4.105256	3.795359	4.897026	5.032266	5.083479	2.982324	3.405767	2.474485	0.6245141	4.236505	3.096918	5.019788	4.75518	3.778611	2.321287	3.338604	6.514382	7.360306	6.978748	3.64824	4.793404	4.259116	7.52347	5.465141	5.339388	3.8174	4.705802	3.63093	3.661382	4.056959	2.505941	4.794639	6.771855	3.768055	6.214524	7.184088	5.681001	1.442158	3.697978	3.073048	1.523105	5.519286	5.029453	1.842705	6.667055	4.235998	5.930645	5.882592	4.294089	3.577077	4.874058	7.167373	3.929211	3.186757	5.689921	4.890806	5.358308	3.165336	3.479818	4.284854	3.58919	4.244988	4.910255	5.120761	5.218154	1.844507	3.074372	0	2.242681	3.03493	4.934313	0	0	7.051264	0	0.6194707	0	0	3.448996	0	6.219831	4.768575	5.039755	3.263033	2.361445	0	0	0	4.638062	1.540362	3.455218	2.589684	4.212695	3.664447	7.294878	0	1.011359	4.027988	9.619562	1.988875	5.312991	5.115655	0	4.116806
12332	Chr2	16063396	16064619	18.26033	26.68075	17.9152	18.56125	12.26708	17.92646	24.66559	15.82783	19.66421	18.88225	17.38339	18.99779	13.6858	14.9961	14.97439	12.83847	13.58304	11.53513	13.54952	17.4446	16.8709	19.43684	17.36891	15.5147	17.13825	18.52339	8.498648	11.58312	13.94444	19.66579	16.545	19.24195	15.09931	16.06101	10.50635	12.78122	9.232096	16.04985	15.19487	18.31452	19.07859	18.48894	16.22962	16.2145	21.07101	13.54941	12.39553	15.60737	14.35178	16.36113	17.88945	15.65192	15.36317	14.76245	16.25346	11.94835	17.6045	15.6839	13.83836	14.19586	14.84401	14.79641	24.98056	25.60323	17.40173	18.04582	15.56241	15.93588	10.57475	16.0253	19.00028	15.89157	17.79581	15.05869	14.62603	15.29919	14.52808	13.56409	14.60242	13.59949	11.92566	12.93519	15.45917	16.55501	10.13272	15.75381	15.25613	13.40726	18.97065	13.6176	15.96822	14.99845	16.2711	14.47747	11.31449	15.81488	17.68421	23.03382	20.975	15.23926	16.69945	16.92377	16.74695	13.08188	15.23843	11.78635	15.81386	15.50889	16.69043	13.94541	15.19411	12.20915	13.01149	15.63788	14.88201	14.88735	12.48781	13.57408	11.47994	12.18692	15.43098	11.68354	12.55902	17.45085	9.868626	15.19238	14.81095	3.733022	0	9.292061	10.70683	6.424284	10.34699	14.48079	18.51485	15.34237	6.929663	12.44031	10.74457	3.090668	9.89491	0	16.11727	12.54295	23.03479	16.02367	21.76559	15.47211	18.92725	8.537589	16.85598	16.11195	18.67327	16.028	18.19982	18.33766	0	14.46763
12333	Chr2	16067800	16069667	31.82297	30.72329	22.61426	34.42968	35.6512	28.71988	29.57417	31.24982	31.6032	25.57687	25.79827	24.87805	26.53711	22.45427	23.98908	21.27857	21.41593	21.66984	28.43249	26.62945	29.60677	29.948	32.46525	25.90804	27.20458	28.22059	23.92212	23.45582	21.24179	26.27479	27.77197	31.25836	23.53911	26.07658	22.24316	24.23698	23.40996	23.54805	23.45965	22.02926	26.63255	24.32282	22.86108	15.72807	24.75008	20.18585	25.4903	20.88634	27.75729	23.51912	21.91193	26.55476	19.4641	23.87237	23.70995	24.03727	25.84886	30.44521	27.11189	30.47935	27.6317	28.48183	32.6829	34.62882	26.1026	28.97498	28.53108	26.61456	29.14504	28.96239	36.58911	26.34655	29.10138	26.46914	24.64301	25.05033	22.65689	25.08697	24.10815	25.44933	28.04142	26.47553	26.21085	28.98763	26.91162	23.05993	25.375	25.06195	26.1119	23.05342	21.9563	32.40049	28.63292	28.34033	26.40048	21.33416	22.14582	11.51691	40.52671	26.91409	22.99425	25.15939	20.65934	21.46246	24.53836	24.84689	24.78799	21.31587	24.06024	22.33909	19.9652	28.48802	27.91419	25.74574	29.37008	25.82866	21.09591	21.62099	26.14875	24.83497	27.07812	24.20163	39.47119	30.91835	40.02276	33.64028	41.70453	30.69374	0	31.18003	27.10166	37.47499	35.06479	35.47794	23.28821	21.56225	15.90673	20.08804	29.51806	19.47121	28.94261	19.63009	22.2627	24.86584	14.39674	21.6886	26.53998	29.58702	21.096	14.94078	24.44117	46.07011	29.9904	24.21748	24.75628	27.23103	11.01979	22.81887
12334	Chr2	16070481	16070872	5.22806	8.489331	5.873835	4.423925	3.450116	4.974358	6.381149	4.464261	4.652694	2.918166	3.210944	4.749446	4.589751	3.988326	4.006527	5.111611	4.844618	5.712286	4.430478	4.757619	5.458231	3.288408	4.869787	3.803361	4.396056	4.180828	0	3.619725	3.179044	2.820913	4.727144	4.162545	5.142998	4.87244	4.637936	4.733784	3.077365	4.771578	4.774065	3.54196	6.585504	4.308102	6.36969	5.837222	5.150691	4.534903	3.941143	5.852765	5.125635	4.562237	4.128334	3.611982	5.69233	3.182982	3.602571	2.38967	4.27715	3.354844	4.330371	5.308536	5.012262	4.342974	2.706228	6.815247	4.424169	3.748955	4.034698	5.503629	3.61089	3.75593	3.691483	6.105708	5.652786	6.985991	4.301772	5.548059	5.96689	5.860212	3.357342	3.8174	4.770265	5.748973	4.475023	4.907612	5.120835	4.680481	4.903757	4.731976	3.979476	5.039584	4.759758	5.864777	3.169695	3.960818	5.512189	5.731567	5.272814	9.674203	4.569555	4.804242	4.057809	4.525071	5.24833	3.372673	5.882484	7.008098	3.250088	4.886361	4.280988	4.163794	3.743475	4.780303	4.2363	4.431344	3.58919	4.364565	5.455839	5.52717	4.46442	3.886639	3.310862	2.086347	0	2.46588	7.127341	5.064128	6.625953	5.392143	0	4.542785	5.353415	3.212142	5.173493	0	5.062653	1.865964	3.937309	3.976821	2.951806	3.399734	2.226355	2.26501	4.638062	8.361965	5.758697	5.664934	5.75735	4.478769	7.492037	0	3.034077	6.293731	4.526853	2.222861	1.92172	1.259238	0	1.411476
12335	Chr2	16074061	16075129	9.546892	16.77653	5.873835	5.770337	2.555642	8.165456	9.080866	7.710995	9.042027	10.47107	10.51861	8.368072	9.346403	9.611865	9.866072	9.272225	10.00617	9.950435	9.5922	9.713473	12.57047	11.1571	11.03818	11.89962	10.13004	12.31022	16.053	12.45185	8.01986	11.44485	12.21179	15.86479	9.42883	11.63972	8.991917	8.236785	10.66087	11.34024	10.98548	8.725316	9.684565	9.872733	9.685419	11.02586	9.498678	9.180414	8.835789	11.24649	8.91072	9.124474	5.716155	11.97305	9.67084	7.957456	8.378073	7.169011	10.90983	10.81937	10.16696	10.43813	13.43029	10.50394	16.44554	14.73567	14.8947	7.87916	8.213492	10.76083	9.543068	9.598488	12.26875	12.29506	12.00345	10.1685	12.10642	10.42363	8.56119	9.547536	9.829328	11.4522	10.57194	11.11972	10.92603	12.36718	13.07447	6.678247	7.705904	10.07736	10.73913	9.221367	11.05492	11.05655	10.03737	11.26784	10.66173	11.99383	11.03235	16.58435	13.70866	10.89995	9.728338	8.95964	10.92607	7.562964	11.09268	10.1936	10.86597	8.073119	9.266442	11.16954	7.780556	9.302212	11.72547	10.58395	11.20528	11.53919	12.36657	9.997676	10.7262	9.024909	12.41573	12.51808	12.55902	9.863522	6.579084	0	0	9.539945	0	7.227158	11.7106	12.13476	17.53239	10.86059	8.100245	12.85442	9.764525	11.21667	7.674696	8.962936	9.89491	0.7550034	11.4792	16.94398	8.062176	12.13914	13.3402	8.957538	12.81533	10.67199	10.45071	7.552477	0.5658566	10.29536	6.782542	12.35627	7.629084	8.586481
12336	Chr2	16081571	16082729	13.33534	10.30847	18.50258	13.1756	12.90599	13.32753	17.0573	18.66873	14.4848	12.18763	11.84728	17.6408	13.1851	11.68579	13.3217	9.034476	10.05145	11.01918	9.205071	11.03503	11.41267	9.39545	10.30772	11.2218	12.04137	13.18122	8.498648	9.02518	10.18739	12.49261	11.81786	11.38809	12.33001	13.3541	16.18545	15.05343	11.97974	15.12033	15.34888	12.78561	14.13946	14.71935	8.027554	8.269397	11.23787	12.0009	13.4126	8.492247	12.6958	10.54034	13.44355	12.50816	14.87351	14.21366	13.4887	13.91632	11.77766	13.16776	16.94493	17.65536	13.36603	13.98842	16.65371	13.81469	12.83009	12.19999	13.11277	16.3466	15.73317	15.19065	16.06881	13.96785	13.67835	10.71185	12.47514	11.65653	6.399273	11.9838	10.03158	11.65102	13.086	12.40568	11.68155	10.20783	10.02376	14.21268	15.02262	15.42274	10.90267	11.79477	13.97219	8.556805	8.452521	10.72152	10.5892	12.63067	11.35683	11.05623	14.38286	13.17292	14.51447	12.9417	10.83065	7.971773	12.5493	11.14925	10.23535	11.75559	11.48822	11.69828	8.074162	9.948199	12.63325	11.60939	8.360187	10.94131	9.699269	9.591266	9.450656	6.982776	9.282239	14.60443	9.867799	11.38099	22.47854	16.27755	12.47238	12.44341	0	5.575237	5.018826	3.212142	8.047656	10.13655	8.244893	8.085845	8.032109	6.628035	6.612046	4.017868	3.710591	12.83506	16.23322	5.721344	2.879348	12.46285	8.84666	15.20067	10.64658	0	9.10223	6.293731	2.263426	13.80514	13.90421	14.63864	1.695352	11.64468
12337	Chr2	16083303	16083861	4.167294	1.617015	5.580143	5.481821	9.20031	5.255926	7.485579	6.818143	6.671787	6.351302	7.196944	9.951221	5.507702	6.142021	6.210116	6.181484	5.79543	5.74914	6.065023	7.268585	6.285236	4.52156	5.600255	6.514668	6.434806	6.851913	6.295294	5.743296	6.863844	5.964215	7.386162	9.110476	7.714497	6.406357	4.82724	4.449757	5.385389	7.188351	5.954748	6.824752	6.488658	5.474879	5.93341	3.405046	7.692591	6.857659	6.229549	4.475644	5.835338	7.079334	5.292736	4.949753	7.528565	7.079392	7.875388	8.855838	6.570694	8.051625	6.30728	5.726062	6.297457	5.807465	10.40857	6.26266	12.09273	6.163537	2.161445	5.503629	3.61089	5.842558	8.360124	6.356628	5.303849	7.374102	6.821382	6.16451	6.572226	6.650353	7.604583	6.720214	5.479358	6.127195	4.881843	5.889134	5.556651	4.908797	9.34049	8.061885	6.487091	6.755187	7.523488	8.556805	7.607269	6.282676	6.01989	7.854369	5.840655	5.528116	7.341252	7.697119	6.398853	7.421116	6.631981	6.132133	6.722839	3.504049	5.96658	4.886361	6.394387	5.485634	6.092323	6.072277	7.64047	5.639893	5.821491	6.337587	5.698321	6.665117	4.928256	7.180402	7.035583	2.086347	4.036827	2.655564	8.223855	10.8517	8.574762	9.125165	0.8518743	5.781727	11.7106	17.84523	11.20924	6.516356	6.509126	4.353916	6.299694	5.404398	7.084335	8.653869	4.947455	4.53002	5.565675	2.420569	8.062176	4.208237	7.161582	5.564531	8.477831	1.422931	7.079512	3.020991	0	9.008436	7.008627	8.421155	5.086056	7.410251
12338	Chr2	16086076	16086685	6.288826	6.670189	3.524301	6.924405	9.20031	6.194484	6.013006	8.847353	7.549654	12.87426	10.07572	5.880267	6.759452	6.580737	5.759382	5.349361	6.565136	6.928451	8.086698	7.995444	7.608444	8.514627	8.197475	7.192494	7.963869	8.768126	3.777177	8.108183	7.369601	9.752298	8.370984	7.539704	8.439792	6.316126	5.39515	4.733784	7.25379	9.233314	6.160084	6.047249	7.069732	3.949093	7.67853	5.026496	6.555425	7.465999	9.280757	6.656086	7.806737	6.135422	6.880557	8.294181	6.610448	6.914755	6.451116	8.012425	7.004607	5.787106	7.342804	8.171567	6.618756	7.423455	8.326854	11.42014	5.014058	7.688535	6.196143	9.282239	4.642573	8.596907	14.00592	7.109387	7.257898	7.218857	7.866098	5.379936	2.767253	4.27993	7.483233	8.231268	6.510767	6.127195	6.625358	10.07696	6.210375	5.936219	8.095092	8.938177	7.522845	7.720214	6.832556	7.787654	7.078987	6.624126	6.60012	7.111388	6.165136	3.685411	7.790716	9.298532	7.231225	5.973094	5.296043	6.336537	6.162602	5.893174	6.160615	5.59453	7.532371	6.675289	7.340148	8.204034	6.808339	7.727386	9.016746	5.500547	5.57708	6.502553	7.88521	7.114526	6.50348	7.51085	10.76487	9.484155	5.48257	12.66032	14.42119	14.10253	6.814994	8.87908	8.699299	12.49166	7.472824	10.86059	6.219831	6.634539	6.142201	7.749702	6.730118	4.636001	7.421182	0	7.073045	6.161448	8.062176	5.988645	8.565814	9.500419	8.083513	0	6.068153	0.7552477	0	6.55159	4.634737	6.138786	5.086056	3.175822
12339	Chr2	16090049	16091259	17.27533	23.64885	25.55118	20.29235	28.36762	21.77455	21.96588	21.42845	18.17184	25.74852	20.04072	16.05765	15.5217	16.07295	13.77244	13.8489	17.02408	15.66272	17.11971	20.41812	19.79298	20.72871	21.3459	15.59001	16.56485	17.53625	13.53488	18.77431	17.55699	24.58224	23.14331	21.28396	18.00049	19.03861	18.07849	14.10668	17.25523	18.59056	17.3509	19.61036	15.30161	16.06563	18.062	21.56529	16.99059	14.82139	16.90878	15.60737	18.76771	18.56359	20.00654	16.05325	15.42438	17.56128	15.75078	21.92874	19.89804	18.2839	19.86322	19.5044	17.35014	18.38189	26.64593	28.91875	21.23601	16.07603	21.18216	22.01451	27.59752	18.69619	24.10321	24.08827	18.91241	17.69784	17.08418	15.8596	20.23554	19.35845	15.61367	15.38889	17.66287	17.39821	18.19068	16.68588	18.63112	18.49361	15.95667	18.05161	17.82587	17.79938	19.65319	19.03649	17.96161	20.07725	20.38059	14.96576	16.62964	17.5057	20.15099	17.51224	18.00003	17.01427	16.31754	15.33033	16.24686	23.25414	17.02658	20.04116	17.61166	17.84483	16.88234	15.50369	16.71826	17.28591	14.88201	18.35509	18.00427	16.90664	18.3795	16.60056	16.55431	20.86347	39.02266	21.05483	27.41285	28.93787	35.07857	27.37549	4.259371	15.69326	30.11296	37.83189	20.11914	13.03271	18.0809	18.45231	12.91437	20.69986	14.40481	19.47121	28.94261	7.550034	17.74059	23.98564	28.21762	16.9948	16.85078	19.54372	18.73009	4.98026	19.38438	32.97915	2.263426	20.00575	20.23458	17.86544	7.629084	15.17337
12340	Chr2	16094886	16095623	8.031512	7.478696	6.167526	6.058854	6.005758	7.696177	5.890291	6.736975	5.618347	5.493018	6.643333	2.713969	5.424252	7.498052	7.061503	6.122046	6.293475	6.301942	8.473827	5.021932	7.057107	6.929144	2.678383	5.949812	6.116252	6.329309	2.832883	6.708556	7.369601	3.949278	4.924108	6.047471	8.110112	6.316126	4.448633	6.721974	8.133037	8.365754	7.956775	8.466148	7.360269	9.064964	8.55109	6.485802	8.495296	8.019036	6.229549	8.262727	8.279872	8.57386	6.880557	7.89285	9.793256	6.475723	6.786239	7.450149	8.616287	6.87743	5.554172	7.396163	6.297457	8.029451	0	0	0	7.87916	6.052047	5.996491	0.2579207	5.174837	5.862944	6.272988	5.792361	7.063613	8.357729	9.078642	9.253003	7.308804	9.10123	9.821852	7.348786	7.261861	6.915944	8.441093	7.082006	5.365429	5.215107	6.221672	8.177006	5.682935	5.22038	7.595367	5.705452	7.716765	5.004487	7.429809	8.274261	5.988793	11.38643	8.730289	7.907526	7.873623	7.872496	7.051953	6.498744	7.167373	8.489037	8.639653	7.153043	6.278738	7.927359	8.720823	7.035284	9.375406	9.366911	9.386804	6.607627	7.884346	9.740553	9.881287	8.218033	0	0.8970726	6.638909	3.837799	0	1.169286	9.954725	5.96312	7.020668	10.03765	3.925951	4.598661	0.7240396	5.207301	5.390563	4.409786	7.137884	6.139757	1.236267	0	0	8.464464	4.841137	0	8.740184	9.127507	7.871776	6.111925	14.22931	8.76511	0.5034985	0	7.253546	4.973864	7.476727	0	6.939759
12341	Chr2	16101014	16102352	17.12379	18.99993	19.38365	18.65742	18.40062	15.39235	22.45674	16.31484	17.1184	15.79243	15.944	18.54546	16.0224	16.15272	16.17635	12.24409	13.22083	14.85194	16.81861	15.85873	19.02111	17.9688	19.8038	15.66533	15.22692	14.1103	5.351	15.25111	10.47639	14.42695	18.41616	18.37803	16.48397	17.05354	16.65871	13.6333	14.50758	14.00489	16.52956	17.62341	14.91423	17.41191	13.87371	15.72807	13.31153	14.04714	12.01413	14.68929	14.43063	14.15867	12.27915	13.37771	15.42438	16.68322	14.74541	13.63518	17.79046	18.871	18.16873	16.10455	18.18551	17.2709	20.40079	17.31441	12.2402	17.98228	16.57108	15.68945	7.737622	18.02846	13.35448	15.80793	17.16772	16.92162	15.42493	16.70022	9.425956	12.24718	12.98442	16.26371	13.85955	15.80968	17.02833	15.9661	17.65054	10.84502	13.23236	14.28356	13.73737	12.86702	11.51554	19.03649	13.73535	15.43353	17.98714	9.234191	13.87156	10.59556	19.92625	14.30941	15.2428	14.11822	13.16854	13.8995	13.78182	13.3791	15.4743	13.59683	12.19269	12.22702	11.81764	16.14967	17.77733	14.83219	15.01332	16.14291	15.39759	14.06177	13.68316	17.45694	15.84484	15.43897	14.35316	21.62387	16.99597	10.8517	7.405477	23.64247	0	15.07379	21.07907	19.27285	14.94565	9.412514	8.678834	7.049198	11.02446	15.60137	9.918069	0	0	0	15.18965	8.802068	6.910436	13.27213	12.21682	15.74355	13.60396	14.22931	17.36166	16.11195	6.790279	17.78289	14.1303	13.77292	0	12.23279
12342	Chr2	16106786	16107297	8.486126	10.10635	10.5729	9.136368	10.22257	9.479437	11.53515	11.36357	10.44661	12.35929	10.62933	11.9867	10.59815	7.896885	9.215011	10.16379	8.149824	6.928451	9.979329	8.78838	10.47539	8.866956	9.496085	7.418437	8.600979	9.058461	10.702	11.58312	7.441852	13.86277	15.16625	15.39356	7.450753	7.21843	7.666793	8.804839	5.825013	7.312289	6.87876	9.41643	10.26564	10.86001	10.907	7.296527	8.495296	7.742518	9.40789	7.344646	7.097033	5.34883	7.939105	8.561735	7.528565	11.85387	12.06442	12.79177	6.94262	6.374203	7.342804	9.245204	9.831744	7.928452	13.94748	13.2621	11.20789	7.434369	9.07807	9.52867	11.09059	8.263046	8.468697	8.113065	7.537048	9.469899	10.32425	8.910519	7.436993	10.40352	9.10123	8.549385	7.542175	7.867016	7.845819	5.69283	6.973052	8.162302	8.484279	7.886626	8.940193	8.899691	8.828583	9.710532	11.83353	10.1752	9.936445	10.61401	8.355381	9.674203	13.70866	7.490484	8.635851	8.416632	8.015632	9.913615	7.563194	6.848824	8.586054	9.489455	9.103873	7.071841	6.606133	9.754403	11.80112	9.338784	10.63626	9.865112	9.517408	9.997676	10.90014	9.683661	11.46977	12.93535	14.35316	7.207958	13.70642	5.787575	9.354286	11.61385	4.259371	7.433649	15.39107	18.55904	14.65823	11.58463	9.546718	7.878515	5.827217	7.443793	10.03614	10.50827	15.08974	3.775017	7.073045	12.3229	12.66913	5.826789	7.302005	6.921734	11.63237	7.826123	10.95639	19.88819	11.31713	6.434597	10.85207	11.09704	0.847676	10.7037
12343	Chr2	16107803	16108847	16.06302	14.35101	14.68459	26.06269	29.13431	22.43154	22.45674	27.59725	19.83979	37.93616	24.9125	16.96231	15.1879	14.67704	15.92594	16.34527	18.38238	13.63578	19.61454	23.06124	24.31394	24.13456	23.13149	18.52726	21.78915	22.93649	28.95835	24.42108	20.15803	43.84504	37.32474	41.78253	21.29729	20.03114	18.17314	16.00019	23.08024	16.3597	18.48025	22.63399	20.14389	20.28398	21.37773	23.99747	21.1379	17.80779	21.86699	22.37822	20.10826	17.3837	17.46603	21.13678	19.5253	22.33576	18.85066	25.58353	16.17878	26.83875	29.55949	24.93223	23.51907	23.63386	45.17318	35.9182	34.0661	15.37707	17.72385	18.72877	18.57029	14.77332	21.49746	22.49912	20.23837	18.2412	18.31326	14.96295	13.23093	16.32958	15.00692	14.51407	14.56865	18.2303	17.49327	18.45262	18.95799	16.03921	15.41181	17.52584	15.86339	20.80169	17.81071	24.61283	19.54646	23.01372	23.49933	18.36224	14.68276	18.88773	17.22947	13.37956	13.73412	16.29026	13.7888	21.66687	16.41493	16.40532	16.63851	18.34156	16.14854	12.3592	10.1294	24.35371	20.65196	16.44358	18.77759	15.72439	21.09591	16.41895	21.51039	17.85219	17.44115	26.28798	36.33144	19.34768	36.18496	30.02304	42.48405	36.50066	15.33374	19.41008	36.47014	49.96665	25.58005	17.37695	16.92373	28.40412	13.85933	19.98607	25.14939	12.67174	37.60066	10.57005	16.81298	22.22522	32.2487	17.64222	18.11459	19.408	18.73009	29.88156	21.74422	39.52463	11.88299	25.03643	20.91284	17.78674	0	13.40903
12344	Chr2	16109487	16111082	17.88148	12.53187	0.5873835	29.33255	22.74521	32.38026	18.52987	34.25305	23.7024	50.63876	40.74577	8.820401	17.44106	20.34046	18.73051	21.87294	18.9257	16.10496	30.66923	22.92908	25.47175	32.29686	20.12845	26.43524	25.73923	27.52379	28.01406	25.04849	23.84283	66.17055	62.73314	63.69479	22.87975	23.18921	12.68334	15.90552	18.90382	20.94537	23.25432	21.94287	20.72497	19.92497	18.14925	20.75457	25.28521	25.66092	29.74927	15.95165	19.95055	16.91174	24.5583	33.3105	23.80985	32.54325	26.72605	43.15464	16.86065	27.76133	38.8792	36.20541	30.26635	31.81481	54.95724	54.89037	42.32455	15.75832	11.23952	25.95741	11.09059	14.02214	13.89735	23.41916	17.51666	20.49224	19.7267	7.341371	7.609946	15.67113	18.44516	17.25783	16.37361	16.8687	22.89817	25.51958	17.10577	16.61	13.15452	13.67015	14.06445	15.54765	23.41494	14.13315	10.98828	20.48699	19.07507	21.75873	16.22404	11.51691	24.57072	19.78521	11.91331	14.38973	15.12473	32.70471	20.00045	18.31662	28.32913	14.7299	13.49324	17.25001	9.909199	29.00481	20.57631	17.762	23.85498	16.62122	22.61142	16.1751	22.66998	16.53469	19.33307	19.19439	47.54485	12.13972	19.18899	19.17134	43.26357	21.15379	0	22.50744	8.030122	49.96665	2.874163	0	15.76655	20.31828	2.0474	19.47623	27.74698	2.472534	34.87956	0	21.45104	7.481758	7.486306	12.94842	16.42951	18.18652	10.64658	0	11.63063	51.60859	1.131713	32.64096	20.57371	22.35148	0	11.40943
12345	Chr2	16112489	16114100	28.48914	32.34031	31.42502	27.69762	33.22334	26.84276	26.62903	29.62646	28.26731	37.7645	32.99522	33.47229	22.78186	23.01264	20.9341	25.20143	24.44947	21.08018	22.66856	27.75278	26.73982	29.00845	31.81594	26.2093	29.11591	26.71085	25.49594	25.91723	24.34858	34.81812	39.78679	38.01267	23.67098	23.27944	21.86456	20.16592	24.2892	23.42411	25.82102	25.48483	24.79249	25.4896	24.43169	17.51166	27.15819	24.16772	27.0159	23.75534	18.76771	21.6313	24.02902	25.61832	25.09522	28.53708	26.64227	30.92515	25.35296	26.92262	26.82947	27.8549	24.67575	25.65384	37.0545	38.68113	25.95512	27.13227	32.99806	27.35386	27.3396	25.62379	27.90327	25.59379	29.24096	22.8209	25.44191	19.83851	26.63481	26.20634	23.94635	20.16064	23.46455	24.50878	23.88616	25.51958	25.60418	24.37275	24.44095	26.37638	26.71155	27.44965	28.9424	25.47813	28.21029	23.76491	26.1829	28.55169	24.98502	38.69681	31.46251	22.36814	22.68211	28.14594	22.28155	27.799	23.86608	28.19167	27.11641	31.79676	26.8781	26.76725	24.44269	27.38985	26.09863	24.75693	27.53171	25.82866	24.915	28.44867	24.17745	26.02072	25.83655	27.12251	37.22851	22.19292	38.92625	35.81062	25.33453	38.57456	8.518743	24.98532	29.77837	34.61975	37.36412	20.99715	30.37592	25.50151	17.32416	27.02199	31.28915	26.88881	41.80599	17.36508	26.90076	25.30595	27.06588	27.35354	24.01236	30.67278	21.88463	4.98026	17.02454	31.97215	9.619562	33.45991	33.68663	25.02736	6.781408	24.93608
12346	Chr2	16119058	16120012	7.728436	5.053173	4.699068	3.173686	1.405603	7.414609	8.958151	7.954501	6.584	3.089823	3.543111	5.654103	7.427052	8.255834	7.311911	7.37023	9.779789	6.928451	7.226411	6.409571	6.781439	6.107043	7.223518	7.569065	8.155002	5.458303	1.573824	7.818605	5.202071	4.51346	6.40134	9.503168	8.044176	8.752347	5.868409	5.396514	5.055672	8.489691	9.496796	7.947813	7.263424	8.436699	5.497129	7.620817	9.431785	8.350859	9.662158	5.508485	7.806737	7.079334	7.303976	7.89285	8.385475	7.847698	8.796976	6.606736	9.484114	9.14195	6.589695	8.887325	9.574705	7.726453	6.869655	8.288814	5.16153	7.815619	6.628432	3.285748	3.35297	4.674046	9.337281	8.280344	9.14216	7.296479	8.603545	8.686355	9.08005	9.613381	7.038284	7.992681	9.089288	8.547816	8.891928	7.655875	6.428282	9.817594	9.029141	4.994863	8.231519	7.184088	8.751813	6.249352	8.980804	7.443606	7.107822	10.18945	12.49251	9.674203	9.513663	8.265362	9.572269	8.145128	6.011724	6.132133	7.619217	2.389124	7.858423	7.577401	9.374821	8.129313	9.615593	9.948199	8.623897	8.349971	6.521821	8.669341	7.03197	8.128192	7.943189	7.114526	6.917337	11.68354	9.419262	0	3.837799	1.446894	0	4.562582	2.555623	4.542785	2.007531	0	0	5.068277	5.78589	0	3.149847	7.953642	12.04337	3.090668	0	0	9.739931	2.200517	0	5.826789	6.880736	7.600335	7.294878	15.65225	7.753751	4.027988	0	4.7967	7.234711	7.555429	0	4.116806
12347	Chr2	16125666	16126423	0	0	0.2936917	1.154067	0	0	0	0	0.4389334	0	0.9964999	0	1.3352	2.871594	3.15514	3.80399	1.946902	2.727156	2.881962	0.9911707	1.598876	0.7046588	0.649305	1.845195	0.3185548	0	0.9442942	1.351364	1.156016	0.4029875	0.4924108	0.07853858	6.132036	7.669582	5.963061	6.532622	6.814166	8.11788	8.778119	0.08638927	0	0.1795042	0.2617681	0	0.0668921	0	0.06356683	1.491881	4.415932	3.14637	0	0.8026627	1.407781	0.8231851	0	0	0.1239754	0.0838711	0.09413851	0	0	0	0	0.1841959	0	0.9531242	0.5763854	0	0	0	0	0	0	0.07762212	0.1229078	0	0.1729533	0	0.1213497	0.07952916	0	0	0.05811718	0	0	0	0	0	0	0	0	2.595885	2.324443	5.531487	5.077016	2.228943	3.325929	0	5.843037	2.841218	2.341044	0.6335099	2.337893	0	3.193349	0	3.20158	0.2832673	1.571502	0	0.6606133	2.260954	1.588613	1.171926	2.100989	1.375137	0.7880656	0.2438458	1.623426	8.893158	11.29241	0	0	0.5690493	0	0	0	7.466044	10.22249	3.923315	0	0	0	0	0	0	0	1.019698	1.180722	0.6181335	0.989491	0	8.348512	0	0	0	0.8425391	0	0.1971589	0	0	0	0	0	0	0	0	1.293853
12348	Chr2	16126464	16127088	5.606905	7.074442	0.8810752	5.577993	5.239065	6.851474	6.503863	4.058419	5.442774	8.411184	5.425388	7.463416	4.339401	6.820037	6.710932	7.073044	5.297386	7.260132	5.33378	4.757619	5.29283	5.930878	4.707461	8.13392	5.415431	6.619645	1.259059	3.86104	4.046056	6.689593	4.530179	5.262085	4.417703	6.406357	5.39515	4.260406	6.044825	6.072918	6.006082	3.196403	3.873826	4.936367	3.141217	3.080756	5.485152	5.475066	4.576811	3.787083	5.204491	4.2476	7.515686	6.01997	7.283734	6.914755	6.534897	7.169011	5.021002	4.948395	5.083479	7.27687	3.984105	3.130981	7.70234	7.920423	7.226142	6.099995	3.890601	5.996491	5.158415	5.258302	5.537225	6.774827	6.280873	5.976903	5.715212	5.716182	6.48575	7.111268	6.107936	5.567041	6.381841	3.933508	5.114312	4.645873	3.704434	5.593745	6.771855	6.046414	6.050984	5.57571	4.145596	5.384057	4.8602	3.892528	5.657246	6.156127	5.678415	5.988793	8.315091	6.767265	5.774575	4.344068	5.00977	5.51892	5.546342	2.866949	5.481492	6.231881	6.990474	4.890806	5.211505	5.94308	5.824913	5.969497	5.471326	5.38097	8.123138	5.93358	6.377743	5.072394	6.326112	4.589964	0	5.311127	3.837799	6.872745	3.118095	0	0	1.445432	7.026357	9.99333	8.335073	0	6.79842	6.634539	3.779816	5.710307	5.667468	0	2.968473	0	6.261384	3.520827	0.5758697	3.07525	6.740313	4.207328	1.577271	0	6.573833	8.307725	2.829283	3.04181	5.086907	6.847108	0	5.528282
12349	Chr2	16127560	16128449	10.22881	15.36165	9.691827	8.366989	6.005758	5.725205	5.399434	8.766184	8.866454	8.582841	8.082721	15.83149	8.178102	8.535017	7.412074	7.667417	7.697056	7.481253	8.60287	8.193678	9.648389	10.21755	9.496085	9.225974	10.57602	9.058461	3.462412	8.05992	6.936095	10.15529	6.795269	7.304088	6.791395	4.78221	5.679106	6.627298	2.527836	9.047408	7.956775	6.565584	5.907584	6.103144	7.940298	7.296527	9.632462	7.908429	6.674517	4.819924	7.806737	7.629948	9.421071	9.498175	6.671655	7.18915	8.545634	5.482185	8.554299	9.393563	5.554172	11.15389	7.775431	6.312462	7.70234	15.65665	11.94526	4.638538	4.75518	8.378658	10.31683	8.346511	5.102933	5.687509	6.908961	5.433549	6.63702	10.70383	6.918133	9.152466	8.373131	7.833622	7.800027	4.538663	7.903936	7.917614	11.33121	9.303882	6.226994	8.149514	9.757893	7.398538	7.90734	7.114647	7.818582	7.511896	8.703456	9.552611	9.734425	15.20232	12.51009	9.04024	8.843944	9.231145	7.109102	7.358559	8.627643	6.848824	8.925616	7.648218	6.394387	8.856325	8.220965	6.589067	9.75862	9.045802	8.972975	8.908495	8.304999	9.916394	8.001169	7.839154	7.863298	0	7.176581	3.603979	10.41688	6.511021	0.3897619	0	0	0.4129805	0	2.855237	6.323159	6.516356	5.062653	9.329821	8.819571	10.09501	7.792768	3.708801	0	3.775017	5.333772	6.821603	0	4.693802	5.75735	2.850126	7.294878	7.114657	6.405273	8.055975	10.18542	10.06137	7.686881	6.217489	0	3.88156
12350	Chr2	16131037	16132204	18.86648	32.54244	29.95656	21.25408	21.59517	13.51524	13.98944	13.23044	17.73291	17.68065	13.39739	24.42572	16.85691	15.03599	15.57537	12.66015	13.2661	12.71444	15.52818	20.1538	18.91084	17.91008	19.8038	15.32641	16.94711	17.65239	14.79394	16.74726	14.95596	15.95831	15.26473	17.67118	16.61584	13.89548	16.84801	15.52681	15.82645	14.62458	15.24621	15.98201	14.04262	15.07836	14.22273	10.21514	13.71288	11.72438	11.6963	18.24686	15.45576	16.67576	14.71381	16.25392	16.28129	16.02467	19.35335	13.0729	17.04661	17.27745	15.81527	17.11854	15.29382	16.9174	17.48639	17.867	12.53514	17.72811	22.33493	16.18231	25.27623	16.35916	20.19458	12.3787	15.98133	14.43771	13.64276	18.26937	14.78751	14.68345	13.95522	15.62748	15.14881	15.88532	17.72574	16.03153	14.27297	13.18526	12.29831	14.80933	14.99118	16.61991	17.5804	16.24832	19.65211	18.91632	16.60909	14.32892	14.845	10.13488	23.67179	14.98097	15.55494	16.01875	17.3672	15.94355	13.44568	13.85692	16.59	16.28787	15.17312	13.61495	14.7537	14.9223	20.34937	17.4324	17.15808	18.65403	14.73077	14.87459	16.52415	18.70857	17.67764	14.60443	23.77242	23.33102	24.67156	15.55411	14.03143	18.66511	5.96312	19.82306	20.40989	15.3469	15.23306	17.37695	15.04331	25.29418	17.00917	19.47623	12.39759	15.7624	7.421182	8.305037	14.37799	17.16403	22.45892	16.02367	15.86782	17.10075	10.64658	19.20957	18.71014	18.62944	2.829283	17.5489	17.97374	17.39323	0	17.05534
12351	Chr2	16134139	16134843	15.07803	16.97866	16.15305	13.65647	14.18381	14.92307	13.6213	10.79539	13.43136	11.15769	9.52211	10.40355	10.93195	10.0107	11.61893	7.905167	8.557315	9.47134	14.28076	12.35659	13.17694	11.56815	14.36587	11.03351	12.2325	12.07795	9.757706	11.19701	11.48791	12.08963	13.68902	14.60818	10.02225	9.203498	11.07426	8.899514	11.86984	9.357251	10.01014	11.31699	14.81738	12.65505	8.812858	11.35015	9.431785	10.56301	10.23426	11.47601	9.541567	11.32693	11.96158	11.63861	10.83379	12.2929	9.551003	12.6512	12.0876	13.75486	12.7087	10.37849	10.73138	11.26143	12.90662	12.52532	11.94526	13.53436	15.13012	9.939389	14.44356	12.6867	11.07445	11.04046	9.770248	11.95381	9.525353	11.2082	7.091086	9.350001	9.424829	12.92349	9.669455	8.093949	13.59942	13.80675	13.07447	9.41804	9.96319	9.63921	11.12073	8.363565	7.293177	12.01799	10.35434	12.49706	11.53208	12.20611	11.35683	14.28097	17.82875	11.51985	11.34106	12.03669	10.68751	10.32242	11.70894	5.733899	10.76895	10.41007	9.64577	9.318968	11.89104	10.0774	11.19594	11.27979	12.47462	12.25665	10.91168	11.05434	11.07408	14.16318	14.01204	16.27351	16.59584	18.58894	14.80294	7.957915	13.64167	12.85819	10.22249	16.51922	19.07154	21.77118	12.3589	5.792316	12.00572	11.81777	5.197247	13.05213	9.327708	8.344803	9.152792	4.53002	7.884706	13.86326	5.182827	8.578329	11.37428	16.01499	6.309083	0	10.11359	17.62245	2.829283	13.92213	11.41728	11.80536	0	10.11558
12352	Chr2	16142372	16142936	2.500376	0.8085077	2.349534	4.327753	4.855719	4.411223	4.049575	4.139587	5.00384	2.918166	5.093222	0	5.257352	5.02529	5.208485	3.031304	3.848528	4.127588	5.978995	5.682712	4.631227	4.051788	4.707461	5.234328	2.548438	5.342169	0.9442942	3.86104	3.757052	4.755253	4.924108	3.063005	4.417703	5.594283	2.460946	3.692352	2.637742	4.213861	4.774065	3.801128	3.583289	4.577358	5.497129	0	4.48177	4.922029	4.386111	3.901843	4.573644	4.404919	5.081027	5.08353	5.569914	3.402498	3.518791	1.686826	4.401125	5.954848	3.483125	3.280556	4.498183	4.443973	0	0	1.91714	2.859373	5.331565	2.628599	1.289604	2.754349	3.800056	2.509195	4.326824	2.716774	3.62578	6.949084	1.729533	3.687324	6.431536	6.561156	3.932245	4.236086	4.998077	3.402611	4.249204	3.710137	3.269172	3.067021	4.579123	3.645657	3.915285	5.864777	3.275352	5.736357	5.294602	5.094726	3.407049	1.382029	5.543394	6.095705	6.34683	5.882592	4.341801	3.577077	6.106579	4.778249	4.656843	4.036559	5.364782	4.163794	3.009461	5.038698	4.841486	3.259419	4.639685	4.663507	3.091642	5.039479	5.276133	4.808893	4.729803	0	1.345609	0	3.837799	6.511021	8.964524	2.073901	0	4.955766	3.345884	0	4.598661	3.620198	5.351948	6.42721	2.992355	4.996519	3.66024	0	0	0	5.449723	1.980465	5.182827	5.341223	5.195658	2.035804	0.3943177	0	3.876876	0	3.960996	2.573839	3.617356	3.069393	0	2.117214
12353	Chr2	16146757	16147216	4.849215	2.829777	0	3.654547	5.877976	2.440251	1.718002	3.49024	3.335894	1.716568	3.432388	3.166298	4.005601	4.466925	4.958077	3.387929	2.626054	3.537932	3.914306	3.171746	3.749088	3.053521	1.947915	4.292902	5.096876	3.890493	5.036236	2.992306	2.601036	3.304498	4.037769	2.591773	5.208934	4.421288	3.596767	3.408325	2.857553	4.089924	4.517395	4.75141	3.680135	5.474879	3.490241	2.432176	3.812849	2.931096	3.051208	2.754242	4.573644	4.168941	2.963932	4.013313	4.590589	3.786651	2.26208	1.546257	4.711063	4.780653	4.142094	4.712072	3.598547	5.049969	2.289885	1.657763	4.129224	3.240622	1.729156	3.778611	0.2579207	2.754349	2.280034	3.596513	2.721712	3.415373	3.011241	5.6041	4.237356	2.765493	3.883191	5.487512	5.157043	5.143818	4.93996	4.973047	5.774559	3.995532	3.191334	2.979392	4.252043	4.717909	4.299136	2.499741	3.697978	3.073048	5.367131	4.564025	5.272814	5.06744	7.715805	3.926047	4.473995	4.344068	3.339847	2.555055	3.025278	3.504049	3.347106	2.832673	1.192174	1.255748	1.46803	2.97154	3.933707	4.467967	4.114437	4.065622	4.122189	4.145378	4.290482	4.743018	5.321029	0.8345389	2.242681	5.121444	3.837799	5.787575	4.677143	2.903461	1.703749	5.988217	0	0.3569047	0.5748326	0	0	0.4146587	1.574923	3.263033	0.1180722	0	0	0	3.71045	0	0	1.132987	1.123385	0.9500419	3.351701	0	2.528397	5.286734	3.39514	3.04181	2.034763	4.328631	0	1.529099
12354	Chr2	16147607	16148258	7.576898	9.702092	7.342293	7.597611	2.555642	4.223512	1.472573	6.087628	6.584	3.26148	7.750555	4.297118	5.173902	5.862839	6.059872	3.031304	4.66351	4.385562	5.63488	2.510966	5.458231	4.169231	4.382809	4.104617	4.969454	7.316449	0	4.247144	5.12982	2.498523	0	2.905928	5.406741	4.060367	5.300499	3.597676	6.264636	6.506697	6.10875	6.306417	5.423356	5.564631	3.402985	0.4864351	4.14731	4.590207	3.178341	4.246124	6.38733	6.3714	5.82201	6.287524	7.038903	5.981812	3.686352	2.38967	5.950817	9.225821	5.271756	7.396163	7.261353	7.069957	1.665371	5.157485	4.129224	6.354161	5.90795	7.721509	5.416336	10.5166	4.017202	5.52023	5.303849	4.113972	4.486134	5.379936	2.33487	3.687324	7.847282	6.799743	5.801673	6.73235	6.567241	6.216308	5.556651	5.30835	3.580521	5.34538	5.17877	4.717909	4.299136	2.403597	5.177169	6.624126	5.657246	5.413146	4.623852	2.764058	10.63732	7.077216	4.421972	4.706074	5.868588	6.540942	6.498744	3.981874	5.287457	3.824109	4.118419	4.295978	3.009461	5.232494	6.051857	7.471027	7.309692	7.533358	6.243905	4.633069	5.276133	5.467645	5.675764	0	11.66194	8.725423	2.193028	3.617234	1.94881	0	0	3.097354	0	0	0	3.620198	1.446472	3.939258	2.204893	1.223637	2.361445	0	0	0	5.21782	0	1.151739	4.208237	7.863698	5.428811	4.337495	0	6.236713	0.2517492	0	1.988875	2.599974	4.564738	0	1.646722
12355	Chr2	16149415	16150311	10.22881	16.57441	15.27197	13.56029	14.43938	9.667149	14.60301	9.98371	12.11456	13.21758	13.06522	25.10422	12.76785	12.00486	12.16982	10.87703	9.779789	11.1666	12.3021	12.75306	14.00395	13.79957	14.44704	12.95402	13.18817	11.43921	8.813412	12.93448	10.47639	14.26576	11.03	12.64471	10.41787	11.54949	10.69565	11.26641	10.44106	11.15434	10.31814	11.48977	13.55839	14.36034	13.96096	18.80883	11.23787	10.89483	10.48853	14.45977	13.64208	13.52939	12.17329	11.30417	11.93553	12.23802	12.48333	15.18144	11.09579	13.00002	11.10834	8.648739	11.30972	10.15044	14.78017	7.552031	9.880644	10.9927	12.68048	11.82869	10.57475	10.43314	12.81162	11.04046	12.63153	12.88527	13.15113	14.3465	15.13342	13.89331	9.910228	9.901381	10.70086	8.774749	10.28674	8.637397	9.805855	11.35873	11.51994	11.47942	9.53984	12.97425	10.36399	10.9604	14.79191	13.17996	14.14312	10.72015	12.08691	13.82029	18.05349	11.88146	13.47401	13.48471	12.26201	13.28629	14.51013	13.53837	13.2429	15.29644	11.86755	13.21839	11.67083	11.49857	12.10371	12.34184	10.81134	13.15348	13.82146	14.14305	14.37891	12.84567	9.045749	17.94259	13.00755	16.50243	14.80294	13.74549	20.65738	19.07989	0.8518743	14.8673	19.07154	21.41428	16.95756	23.16927	13.45219	11.81777	10.70948	15.09153	13.34216	5.872268	17.81084	17.36508	9.739931	14.96352	9.213915	12.13914	16.71036	11.80766	14.19544	10.67199	17.02454	21.14694	17.54155	14.62408	15.71289	14.48124	0	8.821727
12356	Chr2	16156225	16156568	3.71268	0	2.055842	3.943064	2.42786	1.501693	1.96343	1.785704	3.9504	2.746509	1.771555	0	4.255951	3.469843	3.004895	2.615243	2.807162	2.727156	3.828277	3.105668	3.804222	3.405851	3.814667	3.803361	4.396056	4.471163	2.518118	2.606202	3.034542	3.385095	3.64384	3.769852	2.571499	1.985068	2.839553	3.597676	2.527836	3.346302	3.644716	4.578631	4.4549	4.577358	4.275545	4.215771	5.083799	3.318222	3.432609	4.475644	4.25822	2.359778	2.222949	3.611982	4.83542	4.719594	3.770133	3.935928	4.27715	3.522586	3.294848	3.22091	3.148728	2.272486	2.706228	0.5525876	4.424169	3.685414	3.458312	3.121461	3.35297	4.256721	2.822899	3.512873	2.791499	3.182507	3.011241	4.427239	4.756216	3.88486	4.40904	5.447748	3.029763	2.723198	3.022093	3.468046	3.159664	3.824295	2.490797	1.840213	3.979476	3.860107	3.377893	4.999482	3.381008	4.507137	3.553911	3.396484	4.299371	1.382029	4.719376	4.18434	3.74567	2.896045	2.95815	4.701302	4.818035	2.707674	5.141931	3.753292	4.551936	3.502875	2.862658	4.069718	3.025929	3.625645	4.420832	3.946045	4.061569	4.307942	3.710687	5.335895	4.907171	1.251808	0.8970726	5.311127	2.193028	2.532064	0	6.221703	0.8518743	5.575237	0	0	0	0	1.157178	1.243976	2.0474	2.957123	0	2.163467	0.4947455	0	3.942353	1.32031	1.151739	4.208237	3.651003	3.121566	0	2.134397	5.731034	5.538483	1.69757	4.445722	1.469551	2.597179	0	2.117214
12357	Chr2	16158435	16158932	5.076522	5.457427	0.8810752	5.385648	7.028014	6.569907	5.767577	5.275944	4.652694	4.291421	4.207444	2.713969	4.089051	4.387158	6.160035	6.181484	5.840707	5.122631	4.172392	5.154088	4.741494	4.580282	6.24956	5.912155	5.606564	5.109901	5.036236	6.949871	5.491075	5.15824	6.795269	5.183546	6.0661	5.684514	6.057713	3.692352	3.077365	5.825043	3.69605	5.87447	6.876041	8.346947	6.195178	4.053626	5.150691	4.590207	5.276047	6.541325	7.097033	7.393971	4.763463	5.953081	5.325083	6.859876	5.445747	4.217066	6.446718	5.619363	6.401418	5.368183	5.654859	6.059963	1.249028	0	3.096918	5.401037	7.204818	5.175054	6.448019	2.420488	6.08009	4.432912	4.536186	5.433549	4.670496	5.099731	6.053366	4.872536	4.247241	4.891043	5.221506	3.782219	4.649374	5.038482	4.793973	6.050378	3.035659	3.680426	6.814171	6.111836	4.068825	4.134187	7.078987	7.716765	9.428744	7.111388	4.380491	5.06744	7.116519	5.21751	6.450877	5.882592	4.437225	5.314515	4.369845	2.389124	5.96658	9.064554	4.660316	4.824714	5.211505	4.263514	4.387597	5.237043	4.727226	4.783085	7.335072	8.615883	9.102779	5.27002	5.794009	6.676311	8.970726	3.983345	4.386056	9.404809	15.20072	1.244341	0	9.498551	6.35718	4.996665	5.46091	2.172119	8.534187	5.597893	3.779816	9.687128	4.959034	4.017868	8.905419	0	6.493287	8.141913	5.182827	2.913395	5.897774	4.614489	5.914766	3.557329	4.719675	6.293731	0.5658566	4.328729	5.765161	3.62031	1.695352	4.822544
12358	Chr2	16159045	16161043	16.89648	20.41482	13.80351	23.36987	38.71797	20.64828	20.24788	18.66873	18.61077	21.80042	26.35189	15.37916	17.94176	20.42023	24.79038	25.61749	24.31364	24.36014	24.94832	19.29479	22.27399	16.97053	22.56335	23.27205	17.64793	15.27164	23.92212	26.88249	21.6753	28.12853	30.43099	22.46203	20.96761	19.76045	19.11966	17.79903	18.13447	22.92836	22.99765	19.3512	21.11235	24.23307	19.98163	24.15961	19.93384	19.85403	22.50266	23.64058	19.24085	19.58616	22.54706	19.73212	19.64772	22.71991	23.70995	30.2223	25.29097	14.76131	19.86322	22.42707	20.7559	22.52286	15.19651	10.13077	22.26832	16.58436	15.13012	22.67166	24.24455	13.02056	22.36605	18.4844	15.84176	15.60205	14.99475	23.20097	20.06259	20.87289	16.34176	23.50087	19.33891	18.53287	19.12055	19.82675	20.70125	23.17409	18.13612	17.70109	24.58553	18.97886	20.26736	26.92029	23.98403	29.77442	32.05773	17.7254	19.54997	10.59556	28.6159	23.55628	24.81507	24.97839	18.60772	18.70301	19.72033	10.51215	18.86992	25.56488	17.55747	15.00288	21.80024	17.82924	25.49345	16.00411	16.76414	16.26249	24.12693	26.66047	33.6281	27.46998	25.36357	37.97152	26.91218	11.00162	23.57505	32.19338	54.17691	41.06324	20.44498	42.12401	29.44378	41.75784	22.70589	5.792316	29.07409	21.97691	16.22171	33.0382	21.37108	25.03441	25.23202	5.285024	22.4946	28.60672	16.70022	22.01232	15.30613	13.02915	13.01248	31.30449	25.11541	22.15393	0	25.15343	28.48668	25.34217	11.01979	18.70206
12359	Chr2	16161324	16161524	2.121532	3.234031	1.76215	2.981341	3.322334	1.595549	0.9817152	1.704536	2.10688	2.403196	3.986	0.9046565	2.169701	2.672178	2.604242	2.615243	2.309117	3.021984	2.580861	1.982341	3.142618	2.231419	1.866752	2.974906	2.739571	3.251755	0.6295294	2.606202	2.601036	2.095535	2.068125	3.141543	2.044012	1.624147	2.366294	2.650919	2.637742	3.594176	2.720704	2.246121	2.614832	2.602812	1.570608	2.270031	3.344605	2.488666	1.970572	2.065682	3.075381	3.854304	2.434659	2.341099	2.754353	2.74395	2.848545	3.092515	2.975408	3.941942	2.259324	2.147273	3.534287	3.23198	0.2081714	0.5525876	3.391863	2.414581	3.026023	2.628599	1.289604	2.003163	3.148618	3.011034	3.140437	4.03635	2.581063	2.521845	0.6918133	2.502113	3.559592	3.539048	3.545467	2.874487	2.615273	2.290219	2.288033	2.682715	2.41296	3.067021	2.780182	2.144504	2.072798	2.692029	3.064039	2.731598	3.62644	2.865783	3.569289	4.606764	4.269912	2.376292	3.849717	2.715043	1.669923	1.635235	2.352994	1.114925	2.619474	2.195322	2.492727	1.916667	2.642453	3.423731	4.311948	2.856569	3.370337	3.766679	1.697372	2.844867	2.609077	3.491388	3.074372	0	2.691218	0.7587324	0	2.17034	1.559048	0.8295604	2.555623	1.651922	2.342119	0	2.29933	2.896158	2.60365	3.524599	0.7874617	1.529546	3.069878	0	1.236864	1.510007	1.739273	1.100258	0	1.942263	1.965925	3.393007	5.323289	0	1.854158	1.258746	0	1.286919	2.147805	2.675881	0	1.881968
12360	Chr2	16165579	16166396	12.88073	11.31911	19.97104	14.04115	12.65043	9.479437	10.79887	12.74343	9.919894	14.24752	12.84378	13.34368	10.43125	10.44941	10.51713	7.964604	8.512038	8.62371	12.25909	9.845629	10.75106	12.27281	14.12238	9.715516	8.600979	12.36828	5.98053	9.99044	6.213585	12.8956	10.53759	11.54517	9.560701	10.37649	10.69565	9.467569	8.792472	10.10087	10.88281	11.66255	11.62148	12.02678	9.423651	6.323657	9.90003	7.963733	8.390821	9.754608	10.25127	11.56291	7.62154	8.896178	8.446683	10.59165	8.545634	10.8238	15.12499	11.74195	12.61456	11.69071	13.17325	12.06943	11.6576	5.525876	9.733171	15.37707	10.37494	12.07513	17.02277	13.10402	9.988719	10.78954	12.00345	8.227945	10.2628	11.99277	9.685386	10.73275	9.707978	12.8042	11.99012	10.36328	12.72766	12.30175	11.1133	9.303882	9.729677	8.324772	10.52108	6.004611	9.980137	13.07557	8.135552	11.541	10.66173	10.18945	11.03235	6.910145	16.33054	11.15824	8.94799	9.774153	12.2143	15.02373	11.5969	11.62707	11.15702	11.96804	10.78375	11.36782	8.587973	7.622646	10.13686	10.87694	10.41741	9.625958	9.578028	8.372038	10.49429	11.98929	12.47486	7.92812	23.77242	15.93338	10.41688	3.617234	8.574762	7.466044	0	11.76994	8.364711	3.925951	15.52048	2.896158	7.521656	10.5738	6.299694	11.31864	7.674696	2.472534	9.89491	2.26501	11.59516	4.180982	10.36565	14.08141	9.127507	12.89343	8.083513	7.114657	11.29351	14.8532	3.960996	13.68814	9.834686	12.43498	0	9.056973
12361	Chr2	16168130	16168976	11.66842	16.57441	13.80351	12.5024	12.52264	9.85486	10.06258	8.928521	11.06112	10.98604	10.74005	14.4745	10.26435	11.52626	10.31681	6.71642	10.05145	8.181468	10.96866	11.16719	12.95641	11.4507	15.1775	10.92054	10.4486	11.61341	0	7.866868	6.358087	7.817958	6.893751	8.717783	11.14316	10.01557	10.69565	9.751596	10.44106	11.95993	12.42284	12.69922	10.36248	9.244468	7.940298	5.675077	7.625699	7.465999	7.500885	10.32841	10.0147	9.439111	8.680088	10.43461	12.42519	9.548947	8.461853	7.871856	10.78586	15.18067	13.74422	10.79601	13.23751	11.26143	8.743197	6.999443	14.00987	11.56457	11.09542	11.91084	11.60643	12.77016	11.72589	10.37134	10.0494	8.072701	7.927552	10.31154	6.658703	8.362325	8.454031	11.88961	10.05623	7.94266	10.75168	14.13392	8.280499	9.018487	7.861579	7.010335	9.267273	10.07917	7.293177	8.941381	10.88262	9.492304	10.87932	7.429809	9.815545	5.988793	13.85849	12.08809	9.884408	11.67468	10.78293	10.32242	10.75654	7.963748	10.42939	10.90579	10.40443	9.847704	9.615593	10.98178	9.834268	9.412029	10.54872	7.772512	10.12361	9.997676	10.66823	12.84567	12.47486	11.68354	8.073653	17.45085	20.28551	6.511021	14.81095	14.93209	11.07437	11.35696	10.70683	6.067379	12.3589	3.620198	13.1629	11.19579	7.874617	9.687128	5.549396	0	0	12.83506	11.4792	6.161448	7.486306	11.00616	12.35724	13.16487	7.492037	5.691726	11.63063	10.57347	9.619562	10.17836	6.21733	9.444286	0	4.940167
12362	Chr2	16173622	16174082	3.485373	5.861681	3.230609	3.846892	3.194552	5.068214	3.313289	5.681786	4.564907	4.291421	4.428888	6.332595	4.673201	4.267508	4.657587	4.398363	4.52768	5.675433	4.086363	4.889775	4.520959	4.286674	6.330724	6.062783	4.969454	5.51637	3.147647	4.729774	3.973805	3.949278	6.105894	5.890394	4.483639	6.586817	4.921892	4.355082	3.846707	5.081421	4.825399	4.405853	4.164363	3.141324	4.362801	4.053626	3.210821	4.368992	4.386111	4.246124	4.415932	4.090282	3.599061	4.749087	4.713004	5.707417	5.026844	5.482185	4.339137	6.541946	4.706925	4.652425	4.819482	4.94897	4.57977	3.683918	6.636253	4.003122	2.449638	4.271473	7.737622	5.258302	3.908629	5.687509	5.443424	4.191595	6.022481	4.259116	5.44803	4.675	4.206791	5.010337	5.672747	3.555286	3.719499	3.337176	4.14025	3.824295	3.814034	4.731976	5.505851	4.717909	5.911312	4.518762	4.965856	4.848587	4.931958	5.094726	5.840655	7.831498	6.592144	5.785754	6.5029	4.977578	5.105194	3.781482	5.098153	3.822599	3.783685	3.115941	4.606126	5.02299	4.917899	3.229935	4.690189	4.248231	4.070667	4.12541	4.364671	4.064096	4.348461	4.874768	5.261906	5.424503	0	5.121444	2.741285	4.340681	5.456667	0.8295604	4.259371	3.097354	1.003765	0	3.736412	9.412514	3.760828	10.15914	3.307339	5.302428	4.250601	0	3.463218	0.7550034	4.058304	1.540362	0	5.017513	3.51058	4.343049	4.140336	2.845863	4.045436	4.027988	1.69757	3.04181	5.199949	3.462905	2.543028	6.939759
12363	Chr2	16175835	16176543	7.652667	3.638285	2.349534	7.9823	9.967002	7.133042	6.503863	4.139587	6.671787	6.179646	6.643333	14.24834	6.926352	7.178986	8.313543	6.181484	6.882073	7.370692	5.548851	5.682712	5.017162	6.518093	3.327688	7.230151	5.160587	5.167968	4.406706	6.708556	6.430338	7.011983	5.613483	3.926929	8.967279	5.774744	5.584454	7.384704	8.682566	7.126383	6.930094	6.306417	6.391813	5.205623	6.544202	9.404413	7.02367	7.853125	5.975282	4.934684	7.175889	8.259223	6.139574	7.759072	6.181993	7.847698	7.372704	5.341616	9.236164	6.374203	5.64831	9.364497	8.22525	8.433449	4.787941	5.525876	6.931198	5.90937	4.899276	6.242922	3.35297	6.009488	6.948674	8.531264	6.560023	7.606968	8.787907	7.28533	8.647666	7.440494	8.413581	7.595035	5.350432	5.975906	8.194522	6.020004	5.447697	7.0778	6.538343	6.484559	6.977712	8.578016	7.446718	7.979942	7.501613	10.03862	8.195754	10.29559	9.004343	0	7.865627	7.64546	5.930645	7.964125	6.059436	3.883684	7.731265	5.733899	7.421844	6.656782	7.153043	6.410921	6.165724	7.622646	7.943063	8.276726	8.57904	6.457164	7.395693	5.852298	8.870861	6.192273	7.035583	7.51085	2.242681	0.5690493	2.193028	6.872745	5.846429	9.539945	0	7.020668	12.37977	3.925951	3.736412	6.516356	5.496595	7.878515	0.472477	8.259551	3.66024	0.3090668	4.947455	3.775017	7.304948	5.501292	2.303479	5.664934	7.582852	4.88593	6.111925	0	8.427991	2.517492	0	5.030685	6.556457	4.643441	0	3.763937
12364	Chr2	16177639	16178098	5.758443	4.446792	9.985519	5.577993	3.833462	5.068214	3.558718	4.788934	2.721387	3.604793	2.657333	0	5.007002	5.065174	5.7093	3.922865	4.618234	4.385562	4.043349	5.484478	4.410692	5.050054	3.733504	4.70713	5.288009	3.658225	2.518118	4.198881	4.913067	2.90151	4.727144	4.319622	4.219896	6.135666	5.489802	4.544433	6.484448	5.019452	5.338739	4.233074	4.261208	5.744136	3.839265	3.080756	4.080418	4.700814	3.686876	4.131363	4.494788	4.090282	5.82201	5.417973	5.019044	4.93911	5.445747	2.108533	5.578891	4.277426	3.76554	5.487476	6.168937	5.352968	2.706228	4.789093	2.949446	3.621872	1.729156	4.846479	5.416336	5.425232	4.451494	5.18567	5.652786	4.657327	4.854858	6.108469	4.15088	3.358099	4.32814	6.123746	5.221506	6.278484	5.114312	6.478048	5.338743	6.221615	5.059432	4.994863	3.979476	4.503458	4.759758	3.172748	3.169695	4.985167	6.164948	6.368407	5.678415	6.910145	6.966698	5.114193	4.682088	4.253567	4.484937	5.723324	5.770437	4.778249	4.753861	4.886361	3.034624	4.295978	4.037081	4.586507	5.446672	5.163798	5.996574	5.261393	4.607153	4.876915	5.855928	4.940643	4.907171	4.172694	5.382436	7.587324	0	1.446894	2.728334	2.488681	5.96312	3.510334	4.34965	3.212142	3.448996	0	2.892945	3.31727	2.519877	3.670912	4.604818	5.563202	4.452709	1.510007	3.594498	3.960931	0	2.589684	6.17862	4.478769	5.717607	5.691726	5.393914	4.783235	1.69757	1.052934	2.939102	6.847108	3.390704	5.528282
12365	Chr2	16180349	16180622	1.818456	2.021269	0	2.019618	0.1277821	0.8447023	0.3681432	0.649347	1.229013	0.3433136	0.9964999	0	2.420051	2.313229	2.554161	1.12931	1.494134	1.400432	2.537847	3.303902	3.638821	4.110509	3.246525	2.974906	2.548438	4.180828	0	1.640942	1.156016	1.208963	0	0.7853858	1.186846	2.34599	0.6625623	0.1893514	0.3297177	1.797088	1.899359	2.33251	2.324296	1.166778	1.483352	2.594321	0.668921	2.156844	1.462037	1.491881	2.365678	4.2476	3.175642	3.143762	3.97851	1.042701	2.094518	1.827395	1.425717	1.593551	0.6589695	1.670101	2.377611	2.726983	0.4163427	0.5525876	2.064612	1.96979	1.296867	1.889305	0.2579207	2.003163	0.3257191	0.9200383	0.4187249	1.164332	0.3687234	1.849353	1.902487	1.053521	2.346095	3.419754	2.514058	1.361599	1.452929	1.570436	1.525355	1.312818	1.167561	1.752584	2.126021	1.930053	2.379879	2.115165	1.267878	1.570669	1.81322	3.290344	1.865765	2.303382	3.445894	1.601414	2.913299	1.448023	3.673831	2.657258	2.91323	1.59275	2.959036	2.336955	3.630711	3.172415	2.715855	2.260954	0.9834268	1.721266	2.276072	1.733868	2.182336	1.381793	2.145241	2.898511	2.424024	0	0	0	0	1.446894	0.7795239	2.488681	0	1.238941	1.003765	1.784523	3.161579	0.7240396	0	1.243976	1.889908	2.753184	1.416867	0	0	0	0	2.64062	0	2.265974	4.493542	2.442965	0	0	0.6742393	0	0	0.7019561	0.4521695	3.148095	0	0.8233612
12366	Chr2	16183529	16184766	16.74495	9.499966	7.929677	13.1756	12.65043	11.2627	10.43072	12.01292	11.32448	14.76249	16.71905	11.08204	10.59815	10.64883	12.7708	9.272225	10.36839	11.38772	15.22708	11.76189	10.9716	12.56641	12.41796	12.53979	12.74219	12.31022	1.573824	10.28002	10.98215	8.301543	6.204376	9.110476	14.11028	13.98571	11.45286	11.73979	7.033978	11.89796	13.91152	11.2306	11.62148	10.6805	10.55798	10.70157	14.85005	12.0009	9.852858	12.96789	12.85352	9.59643	12.385	12.10683	11.62949	10.9758	12.56711	12.37006	15.86885	13.16776	13.46181	12.7047	12.27361	13.78642	4.163427	7.552031	5.603947	10.54791	9.510359	10.59654	5.158415	11.43472	11.83446	9.033103	8.793223	10.71185	10.50862	13.00151	7.177563	8.69155	11.32597	13.83807	12.89261	11.4223	14.35494	14.78827	12.96552	9.189724	9.34049	7.711368	12.42905	10.93697	10.21045	13.17171	10.46	10.03862	11.09691	10.18945	9.977786	0	15.43161	13.58619	11.39308	12.6702	13.07311	11.03784	13.33363	6.530274	15.08623	11.96804	9.808339	10.50862	10.056	12.85514	10.43945	12.08548	13.35004	14.70799	14.18518	11.05434	14.95871	13.3068	17.50027	14.60443	11.66194	6.449226	1.096514	8.319638	13.25191	9.539945	0	11.15047	6.022592	8.922616	9.772154	0.7240396	7.666304	6.841869	5.197247	11.52258	9.209635	1.236267	7.421182	0	10.66754	2.860672	8.638045	14.40512	9.26793	10.99334	7.689195	2.845863	14.32758	7.048978	7.356136	11.69927	12.09553	10.15261	0	10.93894
12367	Chr2	16186937	16187694	5.076522	8.691458	4.992759	7.501439	8.689182	6.28834	9.694438	7.305154	8.339734	6.522959	7.861277	12.21286	8.345003	6.580737	6.861177	5.765422	6.202922	5.74914	5.462823	8.524068	8.600849	7.046588	8.440965	7.11718	8.919534	7.258382	10.07247	7.57729	5.274322	6.044813	6.302858	5.811855	8.176048	5.594283	7.098882	8.142109	8.462754	8.737565	8.110777	10.19393	12.68678	9.693229	7.416762	7.458672	7.759483	8.184947	8.390821	11.82029	9.383855	9.911067	8.256669	5.819304	8.079436	7.079392	9.132099	9.277544	8.306349	6.961301	7.342804	5.427829	7.646912	6.66596	7.285997	4.052309	4.276697	6.671869	7.348914	6.242922	9.027226	7.595325	6.08009	8.029425	6.560023	9.780387	7.005744	8.013863	8.215283	8.16479	6.674235	5.885158	7.026471	6.505417	5.986069	5.69283	8.280499	6.906563	5.604294	5.695897	7.522845	8.685241	10.67107	5.960921	5.071513	7.716765	8.703456	9.02191	6.570737	5.528116	7.416162	5.579119	6.034691	7.692621	4.914346	5.007908	6.610792	7.008098	6.791229	6.444332	6.069249	6.675289	4.771096	6.976659	5.900561	6.042742	5.690179	6.696318	6.486386	9.347421	6.957538	6.324023	5.084539	7.92812	7.176581	4.742078	13.15817	5.787575	7.015715	14.10253	4.259371	4.542785	9.033888	8.922616	10.6344	17.37695	5.641242	5.183234	10.55199	4.894549	8.737346	9.890136	10.14228	6.040027	7.4209	9.02212	9.789785	11.81543	12.91893	8.414657	11.23805	6.403192	7.079512	10.82522	0	6.200612	5.878203	7.319322	3.390704	11.52706
12368	Chr2	16193927	16194632	5.531136	10.10635	4.111684	7.212922	6.644668	4.786646	6.626578	5.113608	4.74048	7.381243	6.311166	1.583149	6.258752	5.783072	6.210116	6.003172	6.112368	6.007114	7.871626	6.806039	6.174969	8.514627	8.197475	7.945635	4.523478	7.722919	3.147647	6.274189	4.551812	4.352265	4.037769	4.947931	6.527651	6.586817	6.152364	6.816649	4.28633	5.143389	7.289432	9.589209	8.328726	7.808435	4.624569	4.053626	6.287857	7.908429	6.165982	7.229886	7.491313	6.843356	5.398591	4.949753	6.794071	7.408666	5.110624	6.887874	5.888829	7.548399	6.30728	6.083941	7.132834	5.958964	3.330742	4.604897	6.931198	6.036453	4.899276	4.682192	6.448019	6.593744	8.57727	7.945785	7.257898	10.24612	7.866098	8.462191	3.11316	6.123592	6.633785	7.714329	6.123988	4.463019	8.020171	8.113918	9.261085	5.365429	7.161043	6.046414	7.468332	7.398538	8.291191	7.595367	9.192117	7.989925	4.641843	8.91577	7.94978	5.06744	10.26277	6.147363	6.710993	7.511618	8.445041	6.438739	6.554768	9.715773	9.55623	7.506584	7.207233	7.468393	4.257286	5.42629	6.732691	7.910499	7.353463	6.457164	7.03197	5.364607	6.899559	9.486035	8.572769	5.007233	7.625117	7.966691	1.644771	3.617234	8.574762	6.221703	2.555623	3.097354	5.353415	6.781188	7.76024	2.896158	5.351948	6.219881	5.197247	8.87137	3.896384	4.326935	4.700082	0	8.232561	6.601551	12.66913	7.121631	6.59989	4.478769	7.886354	7.826123	7.585192	4.279737	5.092709	6.668582	6.104288	7.24062	0	7.527874
12369	Chr2	16195780	16196597	11.21381	9.499966	10.86659	9.328712	10.86148	11.16884	10.79887	12.74343	6.671787	4.291421	7.418388	6.784924	8.261552	9.930931	8.563951	7.786292	9.462851	8.586856	10.1944	11.49758	9.593255	9.512893	7.54817	11.18414	10.25746	11.26501	7.239589	7.57729	8.814621	6.286605	6.598305	6.989934	8.967279	9.835111	8.329355	8.710163	7.693413	10.47268	10.67748	11.57616	10.26564	10.59075	9.423651	8.431542	9.632462	9.346325	9.344323	9.180808	9.778135	8.967156	10.69133	10.70217	9.181177	9.329431	8.880757	8.434131	9.360139	9.812918	8.284189	9.30485	9.703224	9.796941	9.784053	4.420701	9.880644	11.18332	8.645781	8.214371	8.511385	10.85046	7.49154	6.440268	9.630673	9.469899	10.07844	8.181986	7.955853	9.613381	12.98442	10.25926	9.153751	7.94266	10.8098	11.38566	9.261085	9.988831	9.496165	8.675289	10.30303	12.00922	10.51753	8.941381	7.2903	9.150855	10.80679	9.340331	8.923223	13.82029	10.63732	8.420338	9.416199	11.67468	9.971828	8.891593	11.09268	10.67142	9.992809	8.427203	8.561976	9.186784	8.587973	8.91462	10.28816	8.642953	10.28609	8.729129	9.335547	10.40409	11.36398	11.13292	13.71643	5.841772	8.073653	17.45085	12.06165	7.234468	12.86214	6.221703	0	11.35696	13.38354	13.56238	15.23306	0	8.823482	9.53715	8.347094	9.789098	8.973491	4.017868	6.184319	7.550034	10.31969	10.56248	13.245	10.03503	10.39132	8.143216	15.77271	3.557329	10.45071	2.265743	8.487849	9.125429	8.026008	11.88406	2.543028	7.057382
12370	Chr2	16198398	16198935	5.682674	12.12762	8.51706	5.289476	6.516886	4.974358	7.853722	7.873332	5.53056	4.634734	5.425388	8.141908	6.842902	5.224707	5.508974	5.82486	5.342662	6.080821	5.290765	6.739961	7.773845	8.455905	7.79166	6.025126	6.68965	7.664852	2.832883	5.115878	6.213585	7.656763	7.386162	7.147011	5.340806	5.323592	3.123508	8.710163	4.28633	7.25032	6.262752	6.911141	6.68235	7.62893	7.853042	8.755832	7.02367	7.300088	6.738084	8.033207	6.308474	5.820785	5.292736	6.287524	7.650981	5.652538	7.707827	4.498203	5.640878	5.535492	3.012432	5.06995	7.004314	5.554966	6.661483	3.13133	7.373615	4.956246	5.619758	5.09291	7.221781	6.593744	5.862944	7.611226	7.467261	5.744037	5.899574	5.548059	9.59891	8.757395	6.391086	6.759979	4.125634	3.252709	5.34678	6.085439	5.774559	6.50701	7.083205	6.484559	5.614877	7.076863	6.755785	4.422619	5.494139	5.736357	5.004487	4.564025	6.976338	8.752851	8.614734	6.405656	6.815039	6.787606	5.677739	6.438739	6.498744	4.778249	5.384475	4.957178	5.689921	5.617818	4.037081	4.521908	3.858059	4.394722	5.340014	5.261393	6.243905	5.364607	7.131477	5.731146	4.848048	10.01447	6.728044	6.828592	6.579084	0	1.169286	4.562582	0	7.020668	9.703064	7.494998	13.22115	2.896158	3.616181	8.915162	4.567278	5.914246	5.78554	5.872268	6.431691	9.060041	5.913529	6.601551	11.51739	8.092763	4.072272	4.478769	4.534654	10.67199	7.922311	1.006997	0	4.913692	7.686881	5.194358	0	5.528282
12371	Chr2	16199629	16199856	1.742687	0.2021269	0	1.346412	0	1.313981	0.8590008	3.084398	3.072533	1.716568	1.660833	1.356985	2.503501	2.632295	2.704405	1.842558	2.716608	1.990087	3.097033	1.519795	2.425881	1.702925	2.272567	3.087877	2.930704	2.787219	0.6295294	2.557939	1.011514	2.57912	2.855983	0.6283087	2.703371	1.624147	3.123508	1.609487	0.2198118	3.160396	3.388046	2.159732	1.936913	2.602812	1.919633	0.3242901	3.143928	1.935629	1.716304	0.2295202	2.050254	2.910393	2.540513	3.344428	3.550055	2.469555	1.843176	3.233084	2.479507	0.9225821	3.577263	1.610455	2.120572	2.423985	0	1.289371	1.032306	2.414581	1.873253	2.053593	3.095049	2.587418	1.411449	2.090996	2.721712	1.707687	1.41344	3.138296	2.5943	1.382747	2.750594	2.505169	2.771911	1.664176	2.731507	2.682828	3.159664	1.712371	2.023773	1.840213	3.488856	2.68063	3.070812	2.211309	3.064039	2.390149	2.611037	2.653503	2.433606	1.842705	2.846608	2.582926	3.225438	2.715043	1.81306	0.8176177	1.792757	1.114925	2.037369	1.699604	1.517312	1.586207	1.761635	2.131757	1.664261	2.014247	1.269348	2.212177	1.697372	1.625638	2.319179	2.700885	2.542269	0	0.4485363	0.7587324	0	1.08517	1.94881	0	0	0	6.022592	2.141428	2.29933	0	1.735767	3.939258	0.472477	4.078791	1.416867	0	0	0	2.666886	0.6601551	0	1.294842	2.527617	2.985846	0.3943177	1.422931	3.371196	0	0	1.637897	1.356508	1.65275	4.23838	3.528691
12372	Chr2	16200711	16201108	2.803452	1.819142	0.5873835	3.750719	5.49463	4.505079	3.804146	5.113608	4.038187	1.201598	3.210944	2.940134	2.670401	3.709143	3.455629	3.269054	3.893805	4.459269	4.086363	4.691541	4.135024	4.286674	2.678383	4.70713	4.01379	3.94856	0	3.233621	3.61255	3.304498	3.249911	1.806387	4.088024	3.879906	2.271642	2.745595	3.297177	3.656144	4.671397	3.023624	4.551745	3.500333	2.792193	1.783596	4.013526	4.424296	3.686876	6.426565	4.889067	5.034193	2.858078	3.812648	3.611263	3.786651	4.189036	5.060479	3.161371	4.361297	3.577263	4.413839	4.048365	3.534979	0.4163427	3.315526	2.654501	3.431247	3.17012	2.300024	1.805445	4.423651	2.388607	2.509195	4.187249	5.12306	3.871595	3.250378	1.55658	3.88486	4.48994	2.743756	2.900837	1.966754	3.370796	4.253264	3.922342	3.082268	4.358895	3.505167	5.778417	5.039584	5.143609	2.595885	2.4301	3.277918	2.611037	2.971923	3.407049	0	6.442323	4.029364	3.693647	4.43457	4.007816	4.190291	4.649964	4.300424	3.929211	3.470025	4.768695	3.040231	3.596672	2.906941	2.572039	3.772136	3.195255	4.005833	3.515985	4.22666	2.20322	3.557263	3.606475	0.8345389	1.794145	2.655564	7.675598	3.978957	9.744048	0	0	0.6194707	1.003765	2.498333	3.161579	0	2.60365	2.487952	5.827217	4.28273	4.250601	1.854401	0	0	2.319031	3.740879	0	2.589684	5.336081	4.88593	2.760224	0	3.708316	0	0	2.690832	3.165186	4.407334	0	3.88156
12373	Chr2	16202583	16203280	5.152291	8.085077	4.405376	4.712442	3.833462	4.974358	3.926861	3.00323	3.862614	2.059882	5.646833	2.035477	8.011202	6.261671	5.559056	4.457801	5.433216	4.938364	5.032679	6.806039	6.009568	5.284941	7.79166	5.309642	4.396056	5.51637	0	2.268361	4.768565	5.561228	4.924108	5.340624	6.329844	3.789676	5.111195	4.733784	3.187271	7.064414	7.700105	4.060296	6.198121	4.038845	5.060849	3.080756	4.950015	7.078873	4.258977	4.705164	5.598771	3.14637	4.340044	4.749087	7.467357	4.774473	5.864651	5.201048	5.702866	7.63227	5.836587	6.024294	6.940054	6.968958	2.914399	3.315526	2.654501	4.32083	3.890601	4.846479	0	7.34493	5.862944	4.432912	4.257036	5.355926	5.162127	6.220551	2.680777	3.819014	4.934889	8.032445	5.608284	3.933508	7.438999	5.300221	6.973052	2.911031	4.125383	4.206201	4.797177	3.431206	3.301122	4.807194	7.078987	6.487546	6.817707	6.156127	5.353934	4.606764	9.588574	7.903753	5.930645	6.606604	4.914346	4.5991	6.778863	6.370999	4.317282	3.257574	5.473162	4.36207	4.550892	4.651106	3.555466	6.518837	6.959527	6.098433	4.122189	5.039479	3.652708	6.258148	6.148744	5.424503	0	8.915106	4.934313	2.532064	0.7795239	0	0	3.097354	4.015061	0	2.874163	1.448079	1.880414	5.805222	0.7874617	5.710307	1.416867	0	0	0	7.4209	0	0	2.913395	3.51058	4.614489	6.506242	0	5.899594	2.265743	1.131713	5.030685	3.956483	5.823977	0	4.234429
12374	Chr2	16209986	16211103	15.91149	19.20206	19.67735	18.27274	19.55066	12.67053	14.60301	13.14928	9.832107	15.44911	14.17244	10.62971	14.3534	13.28112	11.81925	13.07622	13.71887	11.05604	15.01201	14.93364	15.71309	12.97747	16.63844	10.88288	14.5261	13.23929	7.869118	9.50781	8.959123	9.268713	9.060359	10.28855	15.89055	16.06101	13.3459	14.58006	16.04626	14.81048	15.50288	14.42701	14.23631	13.10381	11.69231	11.67444	12.64261	12.77515	10.99706	12.39409	12.93237	15.96783	12.385	11.77239	14.07781	10.9758	12.06442	10.12096	16.05481	16.52261	16.47424	14.25551	17.02884	14.29141	21.23348	24.68225	17.5492	12.39061	17.86795	14.86801	15.73317	15.44105	15.63452	14.72061	16.67921	9.935632	12.90532	12.4411	11.32844	12.04965	10.63833	12.24749	15.79344	14.59937	16.9121	14.52653	18.74008	13.18526	15.801	13.93304	14.88215	15.01153	14.81667	16.34446	14.47494	12.42877	14.21564	16.34558	14.11492	31.78667	14.90724	11.93312	12.64164	9.955156	11.49861	11.14004	13.44568	15.13112	12.1757	13.31356	11.27146	11.43391	9.835798	15.69748	13.84362	12.78132	13.74397	14.34925	15.76131	13.65536	13.62518	15.21718	12.12012	17.52532	19.28706	12.13972	25.21982	14.46894	17.14952	6.221703	0	7.227158	27.77084	23.1988	18.68206	14.48079	11.13784	14.72038	12.59939	14.27577	12.27951	6.181335	5.4422	12.08005	13.91419	13.42315	21.30718	15.5381	14.04232	16.96503	12.61817	4.268794	8.596551	18.62944	16.40984	9.944377	10.73902	11.41185	22.88725	12.11517
12375	Chr2	16215260	16215955	4.167294	6.872316	3.817992	8.270817	8.050271	10.32414	11.9033	9.659036	6.584	10.64272	7.971999	7.68958	5.257352	5.464006	6.911258	8.083479	7.063181	7.039011	8.473827	7.863288	7.608444	8.221019	10.06423	8.698776	4.969454	7.084181	4.406706	6.708556	5.274322	8.462738	10.14366	11.30956	5.670485	5.684514	5.300499	6.627298	7.583507	6.010949	6.057416	3.887517	5.035974	5.833888	8.027554	1.945741	5.083799	6.58114	4.703945	10.09889	8.831864	6.3714	10.16205	8.829289	9.058762	7.024513	7.037581	4.779341	7.686472	6.038719	8.660743	9.245204	9.253406	7.928452	6.869655	15.28826	5.456475	4.384371	6.052047	6.325066	6.96386	3.75593	5.211506	6.022069	3.210224	5.200682	5.346489	6.052428	3.718496	4.345775	4.65174	5.845393	6.188451	6.127195	5.230546	4.973047	5.992467	6.906563	4.436733	5.082493	5.996471	5.897386	5.604231	7.595367	8.135552	8.877695	10.5892	7.323668	6.002895	0	5.843037	5.992388	6.658969	5.339584	5.152906	5.723324	6.610792	5.256074	7.033773	8.002302	4.768695	6.609197	6.679534	6.976659	7.035284	6.445592	6.959527	5.620124	8.608102	7.152809	10.49429	8.497907	8.809259	4.172694	8.970726	1.896831	7.675598	5.425851	14.81095	17.00599	2.555623	9.085571	13.71813	9.279521	4.886077	0	7.377009	8.085845	3.622324	10.50289	8.38313	2.472534	11.62652	12.83506	6.029481	3.300775	4.606958	6.1505	6.59989	7.057454	4.928971	5.691726	8.090871	12.58746	0	8.072495	5.312991	7.004512	1.695352	5.645905
12376	Chr2	16216109	16217099	19.01802	19.20206	13.80351	10.38661	12.52264	13.89066	15.58473	10.63306	14.57259	14.76249	20.37289	6.784924	12.3506	12.28404	13.42186	13.8489	14.39802	13.70949	12.25909	10.8368	11.57807	12.33153	11.36284	12.76574	9.429221	13.52962	12.27582	9.893914	6.936095	13.78217	12.31027	10.83832	14.43996	11.2788	11.26356	13.06524	10.00144	12.57962	12.67951	8.984484	12.10571	11.21902	8.289322	11.35015	10.23449	8.461466	8.581522	15.83689	12.30152	13.60805	16.8309	14.78237	14.38384	11.57947	11.47796	13.35404	16.55071	14.42583	16.94493	15.56773	10.73138	13.98842	18.73542	17.13022	13.27251	14.86874	16.13879	17.25018	20.63366	12.26937	16.17738	15.22245	16.33027	8.693678	11.49188	9.358847	8.734143	9.020776	8.89898	13.28137	12.76368	11.4223	15.16858	14.13392	15.25355	13.47065	11.75345	16.2114	14.71861	15.22598	14.12573	11.05655	12.46747	11.33613	11.09691	12.09997	11.84355	11.51691	14.60759	12.19141	10.7688	13.0322	12.73913	16.14795	14.39808	16.72387	14.69816	17.84584	12.1385	13.21839	14.46009	13.04894	13.84362	10.03461	11.90561	11.30004	14.36704	13.33023	17.39385	9.881287	8.631891	20.86347	19.7356	16.8818	10.41688	10.8517	10.91333	27.37549	15.33374	22.50744	17.3986	28.19547	19.83172	2.896158	13.88613	21.56225	11.18196	14.27577	11.21686	8.035736	15.08974	0	12.05896	8.802068	16.12435	18.77521	12.49766	15.33639	9.857943	7.114657	13.31623	22.65743	15.84398	13.80514	8.13905	8.89337	0	8.821727
12377	Chr2	16220849	16221263	5.000753	10.30847	5.873835	7.789956	9.328092	6.382195	9.449009	8.279174	7.022934	4.634734	5.425388	5.201775	5.173902	5.184823	5.008158	7.073044	5.206832	5.933407	5.161722	6.211336	6.616038	6.987866	6.330724	6.138097	7.963869	5.458303	2.518118	6.467241	5.85233	7.173178	7.484644	7.932397	6.263908	5.864974	5.016543	4.923136	4.28633	4.771578	6.87876	5.701692	6.391813	5.385127	6.980482	6.972237	6.488533	5.143244	8.835789	6.885606	4.25822	6.3714	5.504446	5.016642	6.120785	5.817175	7.456485	5.341616	6.074792	5.535492	6.119003	4.115607	6.168937	5.857965	6.661483	8.288814	6.046364	5.845828	6.772529	7.96794	10.83267	6.176418	7.16582	7.360306	7.048536	5.666415	5.653758	6.837002	5.361553	6.321127	5.218038	4.25481	5.350432	5.975906	5.34678	4.056959	9.261085	5.251271	8.328604	5.695897	6.541605	6.755187	7.523488	8.749093	6.550704	7.443606	6.962764	8.066649	6.976338	6.910145	5.618305	4.494291	5.826598	7.059111	4.818922	6.336537	6.442721	8.600848	4.026229	5.027995	5.906679	7.336209	4.330687	6.976659	4.992782	6.00612	3.983126	5.321182	6.365145	6.258708	4.870277	6.455774	5.084539	14.18716	8.073653	5.690493	10.96514	6.872745	5.066905	10.78429	0	2.477883	8.699299	18.91595	13.22115	7.964435	5.496595	5.597893	6.457186	10.19698	5.903612	4.945068	6.184319	5.285024	4.638062	9.902326	9.213915	7.769052	5.616927	6.243132	1.380112	7.114657	5.899594	12.58746	8.487849	7.019561	4.747779	5.981381	4.23838	6.23402
12378	Chr2	16221368	16222076	22.12454	31.93605	25.25749	21.44642	18.14506	16.70633	20.24788	19.56158	14.4848	22.14373	21.59083	20.12861	14.3534	12.52334	13.22154	14.20552	13.17555	11.57199	16.73258	16.98206	18.1941	18.08624	18.66752	13.97076	20.9609	19.45246	17.94159	13.70669	15.75072	21.27774	22.94634	22.30496	14.96744	14.2564	13.91381	15.43214	17.91466	13.13733	14.32219	15.37729	11.71832	14.18084	15.8806	19.94384	11.97369	12.49864	15.00177	15.26309	16.00775	18.40627	15.45479	15.65192	14.8123	17.83568	16.5048	20.94476	17.85245	20.71616	19.11012	16.58172	17.02884	14.44291	31.2257	22.84029	19.76129	20.01561	23.19951	16.3466	28.11336	18.11193	22.1489	19.65536	20.16858	14.98107	13.4584	11.65653	15.65228	13.30071	14.35972	14.5936	12.76368	15.65839	15.63352	14.78827	16.66995	12.50031	12.14264	14.54644	13.68286	15.97655	16.81269	15.86374	16.37676	15.91156	17.33438	14.96576	13.30371	27.64058	19.47679	14.05112	14.5665	16.01875	15.60186	19.00961	14.56615	18.79445	12.1757	18.97891	13.43905	15.59771	17.24935	14.47011	17.62603	13.18417	13.56889	14.76777	15.45821	17.15048	15.07467	15.28306	11.11504	21.28074	26.46364	27.50405	19.18899	24.59719	25.72429	24.47203	6.814994	18.79061	17.3986	26.05404	21.26881	17.37695	19.23808	26.53816	12.75688	16.82501	17.35662	23.48907	21.27406	7.550034	12.40682	20.90491	9.789785	16.50924	15.58697	21.57952	12.22385	2.134397	14.15902	33.98615	15.27813	23.28154	17.74765	16.99972	21.1919	16.58485
12379	Chr2	16223349	16224057	11.59265	5.457427	7.048602	8.559334	9.583656	8.0716	8.221865	6.168796	10.62219	10.12775	7.861277	10.17739	8.929153	8.255834	9.415338	7.845729	8.783699	7.444399	10.71057	9.11877	8.931651	9.571615	7.304681	9.79083	8.409846	8.826193	2.518118	8.349498	6.863844	5.319435	5.613483	6.754318	9.09915	7.037969	8.707962	5.869893	7.473601	8.489691	8.932122	7.602256	9.878256	7.449426	9.598163	7.782962	5.552044	5.9728	6.293116	10.44317	10.48784	8.416541	8.044959	9.966395	8.691514	9.768463	9.21588	8.012425	10.84784	7.63227	8.84902	9.782022	10.41008	10.70594	14.57199	5.157485	7.373615	6.735411	7.060721	10.51439	7.221781	7.762255	9.120135	7.025747	5.234061	8.616056	8.542091	9.302806	7.436993	8.230635	9.546179	10.65691	9.798381	6.959283	10.05427	10.79675	4.467112	5.936219	6.849693	6.046414	8.449573	7.398538	6.448704	9.4221	8.663834	10.1752	9.138628	8.172789	8.030901	10.13488	12.80973	9.763459	8.635851	9.140643	8.683601	5.723324	6.554768	4.300424	7.082282	7.648218	7.261422	5.419542	7.193345	10.72338	9.077786	8.093612	9.32314	9.207438	7.213832	6.990245	8.349046	10.67179	13.71643	8.762658	8.073653	7.587324	0	12.66032	9.354286	12.02863	13.62999	11.15047	6.35718	11.42095	7.76024	6.516356	7.521656	14.30573	6.614678	9.687128	7.792768	7.417602	7.668555	0	8.348512	5.941396	5.758697	7.121631	10.11047	9.636139	7.492037	0.7114657	7.585192	5.538483	0	11.46528	5.086907	9.837798	0	4.822544
12380	Chr2	16226417	16227453	18.03302	11.11698	18.79627	13.75264	13.16155	12.76439	13.25316	12.90577	12.02677	15.62077	15.05822	15.153	14.6872	13.79961	14.22317	12.71959	12.63223	11.57199	16.13038	16.51951	15.10662	15.38505	15.98914	14.15905	15.22692	14.74903	12.59059	13.5619	13.94444	12.17022	11.42393	11.38809	13.64873	14.70755	13.44055	11.55043	13.18871	17.28922	13.91152	15.2909	15.10792	14.27059	15.35706	16.86308	13.17774	14.26835	14.11184	14.80405	13.87864	11.09096	12.06744	14.78237	13.2209	16.24419	14.66163	13.77575	15.37294	14.17422	15.06216	14.07657	14.65123	13.93792	15.82102	13.2621	13.71492	14.86874	17.43566	15.19659	13.6698	14.356	14.65736	13.63329	12.35238	12.18667	14.31876	14.01025	12.36616	12.51056	13.63162	15.74677	14.69757	11.57359	14.35494	15.83523	10.24167	12.7857	13.15452	15.42274	14.88215	12.65257	11.13169	13.26786	15.42585	14.13602	13.78047	14.96576	13.54707	7.831498	18.95241	14.92931	14.20233	14.11822	15.02931	18.3964	16.13481	14.6533	15.37728	16.78359	15.11893	14.07759	14.53349	14.53471	15.054	14.72232	17.24562	13.93073	12.73029	15.19972	12.40761	14.6243	13.1252	13.35262	16.59584	18.96831	18.64074	9.766532	16.75976	19.90945	0	16.9322	23.0866	19.98666	18.68206	7.964435	10.99319	18.45231	10.07951	15.39743	13.93253	14.52614	15.58448	2.26501	15.88536	17.60414	13.82087	13.11028	14.04232	15.60783	15.37839	17.78664	16.18174	19.88819	16.9757	16.49597	14.24334	16.76361	12.71514	15.05575
12381	Chr2	16234987	16235808	12.65342	7.276569	9.398135	10.96364	10.09478	10.13643	9.817152	8.522679	10.79776	9.097812	11.62583	1.809313	9.847103	10.09046	9.615664	10.52041	10.45894	9.139658	10.4955	9.449161	9.427854	7.340195	8.684454	8.284548	8.600979	11.20694	8.498648	9.459547	8.670119	9.268713	8.370984	10.28855	10.87942	8.481655	5.963061	10.98238	12.52927	7.622131	9.907468	10.02116	6.779195	8.346947	12.73938	8.269397	7.558807	6.525837	7.882286	7.803687	9.226143	10.46168	11.00889	11.37105	9.548424	9.274552	9.048319	7.731287	9.050201	8.638723	9.507989	9.364497	10.2173	11.16043	6.245141	10.13077	8.110976	10.67499	10.66313	9.775102	6.96386	11.93551	11.50874	7.862145	8.165135	10.55661	10.07844	10.31154	9.59891	9.547536	9.222579	11.57149	10.82979	7.640083	14.06436	11.32022	10.78644	9.646357	9.418328	8.412401	10.194	9.114142	11.59231	6.826216	9.614743	10.03862	11.53208	8.172789	8.193141	4.146087	18.1284	11.98478	11.13296	11.31268	10.83065	12.77528	11.5969	11.78635	10.4779	8.71047	9.862529	7.468393	9.615593	9.819001	9.909916	12.12211	13.21872	12.85454	9.396167	10.16024	11.36398	8.563782	10.99679	1.669078	8.52219	10.43257	3.289542	7.596192	7.795239	9.125165	3.407497	11.15047	6.35718	17.48833	18.10723	3.620198	7.666304	8.500504	11.18196	10.29895	7.320479	5.254135	16.3266	0	9.044221	9.02212	4.606958	9.873171	8.565814	12.48626	4.534654	0	11.29351	12.33571	11.88299	12.28423	9.608601	11.80536	0	9.174596
12382	Chr2	16236903	16238580	32.7322	32.13818	46.1096	35.00671	35.77898	29.84615	29.69689	31.5745	30.11083	34.50302	28.01272	45.45899	31.71101	27.51945	25.59169	27.87611	25.7625	23.18083	20.25976	23.98633	24.36907	25.13283	25.80987	20.18417	25.6118	22.99455	37.14224	20.65656	16.47323	26.75837	24.8175	30.86566	27.49526	24.3622	29.72065	23.10087	32.42224	27.76191	25.15368	20.73342	22.46819	23.69456	21.20321	21.40315	18.99736	20.79419	21.23132	29.6081	24.05106	26.19353	28.0515	27.02298	26.74783	26.94559	28.73679	29.51946	29.63011	35.81296	36.61988	29.40571	27.6317	24.79535	51.41832	41.99666	32.00149	34.37601	39.3383	34.5825	43.07276	30.04744	38.43485	34.37597	33.28863	22.35517	21.69322	20.56705	18.93839	20.60951	17.87886	22.10911	24.94719	27.83713	27.66378	26.3048	27.02058	20.89093	20.93827	23.65988	26.16642	29.48693	28.1747	31.24676	30.11211	29.02323	27.12577	24.73065	26.36407	28.10126	33.78474	23.40131	24.34686	26.42641	26.57564	35.77077	29.1323	32.81064	26.14623	32.50493	24.00605	23.33047	25.47031	28.48802	31.39401	28.01635	23.37351	31.74772	29.21905	29.18021	27.94611	25.8231	27.43286	44.23056	44.85363	45.14458	55.92221	44.13026	29.23214	41.8928	13.62999	29.73459	40.4852	51.39427	50.58527	31.1337	27.33833	34.00201	27.56116	24.2688	21.60722	24.72534	27.70575	38.50517	24.81363	28.38667	51.2524	30.91435	30.05056	36.64447	26.22213	18.49811	20.39574	50.34985	41.87339	34.74682	36.85181	33.76332	16.95352	24.58321
12383	Chr2	16252429	16252809	2.348839	5.2553	1.76215	2.211963	1.150039	1.407837	0.613572	0.9740205	2.019093	0.8582841	2.214444	1.809313	2.670401	3.150777	3.856282	3.269054	2.988269	2.948277	3.097033	1.784107	1.874544	1.350596	1.29861	1.882852	1.465352	1.277475	0	2.750991	2.384283	1.370158	2.166607	0.3926929	2.24182	1.894838	1.60908	3.029622	1.978306	2.664648	2.515368	2.246121	2.033759	1.525786	2.443169	1.945741	3.946634	2.488666	2.924074	2.524722	5.283347	4.562237	2.540513	1.270883	1.591404	2.359797	3.43501	3.373652	5.206965	3.187102	3.388986	3.22091	2.63465	2.726983	2.498056	0.9209794	3.539335	1.779165	1.729156	3.367892	0	1.752767	1.628596	2.676475	3.000862	1.47482	2.396702	2.914132	3.37259	1.975352	2.103395	2.425639	2.062817	2.647553	2.034101	1.89761	1.089539	0.6849484	0.1556748	0.2628875	3.979476	3.216756	2.226338	3.172748	5.177169	3.824238	3.698969	2.865783	2.920327	2.764058	2.397143	3.719413	3.953763	3.529555	2.528741	2.350651	2.240946	1.2742	3.347106	3.965743	2.492727	3.436783	5.064702	2.777744	3.933707	2.563588	2.582466	2.750274	3.697846	3.738968	4.406441	2.76676	3.310862	5.007233	3.58829	0.3793662	0	2.893787	8.185001	1.244341	0	3.510334	1.003765	0	1.724498	0	4.339417	3.31727	0.472477	4.894549	0.1180722	3.399734	1.731609	0	2.434983	2.420569	1.727609	5.017513	3.229733	1.628643	3.548859	1.422931	0.6742393	0	0	1.988875	2.034763	2.675881	2.543028	2.470084
12384	Chr2	16256927	16258209	8.410357	8.085077	2.349534	9.328712	10.22257	9.573293	11.16701	8.603848	11.76341	11.32935	10.74005	7.011088	9.596753	10.56906	9.765909	11.64972	10.23256	9.618753	8.30177	8.193678	10.42026	11.03965	10.7947	9.677859	9.492932	9.581065	6.295294	13.51364	11.84916	9.6717	13.49206	9.42463	8.769471	11.09834	8.802614	6.816649	9.012284	9.976936	11.70416	10.88505	14.52685	12.92431	12.91389	13.94447	12.30815	11.22665	10.55209	11.01697	13.87864	10.46168	16.40748	12.97638	10.34413	8.012335	9.299661	10.8238	9.918028	9.309692	9.790405	9.841669	8.482289	10.35244	8.743197	4.973289	6.931198	5.591662	4.75518	11.58226	11.34851	7.762255	9.663	8.447624	10.39833	9.547521	11.18461	10.87195	8.82062	11.32535	8.73718	10.7762	10.18516	9.682481	8.136405	7.852179	8.171545	9.646357	9.885352	7.185593	9.53984	8.25634	9.058894	10.9604	12.67878	13.17996	10.37162	8.59735	9.653305	4.146087	15.20688	11.46819	11.08094	11.22218	12.50057	10.83343	13.16556	12.742	14.3586	13.10111	9.916719	11.43391	9.101783	9.948199	9.909916	10.95018	11.24905	12.0175	12.36657	10.64793	10.66823	8.959033	8.099788	5.007233	13.00755	11.57067	6.579084	14.46894	15.20072	12.02863	2.555623	9.292061	11.37601	12.49166	9.484738	18.82503	6.364479	8.085845	9.922018	7.239853	12.04337	19.47121	8.410673	0.7550034	12.17491	13.86326	6.910436	14.56697	12.35724	6.243132	9.660784	0	7.248072	5.034985	3.39514	13.22017	9.721644	8.657263	11.01979	7.880743
12385	Chr2	16260344	16261018	5.152291	3.638285	5.286451	4.904787	5.49463	6.006772	6.258435	7.46749	6.232854	1.373255	1.882278	10.85588	6.091852	6.899803	4.958077	5.527673	6.65569	6.449356	4.430478	6.07918	4.190157	3.112243	3.408851	4.179931	6.116252	5.632505	6.924824	5.067615	5.418824	3.788083	5.613483	3.29862	6.132036	4.78221	6.909579	4.544433	4.945766	6.010949	6.930094	8.29337	6.488658	4.577358	5.322617	5.675077	6.020289	5.364459	6.038848	7.000366	5.441059	5.978104	5.398591	4.347756	7.038903	5.158626	4.775501	5.201048	4.959014	5.954848	4.330371	5.666415	7.968211	5.807465	2.498056	3.499722	2.064612	6.036453	5.763854	5.503629	4.126732	7.51186	3.257191	6.272988	6.211086	5.899281	7.067198	5.996387	6.22632	7.308804	4.853989	6.083981	7.671101	7.337505	5.753601	2.944567	6.64619	7.363195	7.083205	7.010335	7.195765	6.111836	6.371934	5.19177	4.014948	4.575427	7.470466	6.792968	7.300819	6.449469	7.940537	5.320827	7.023132	6.878108	5.200618	3.985886	6.218626	6.052449	4.171755	3.186757	4.172608	4.824714	2.789256	4.715705	6.203154	5.896252	4.770997	7.533358	5.940802	7.6405	5.739969	6.719275	6.858215	1.251808	0	0	5.48257	5.064128	5.846429	2.488681	0	3.510334	5.353415	5.35357	6.323159	0	6.219831	3.31727	6.772171	4.894549	5.549396	2.781601	3.215846	0	7.188997	6.821603	8.638045	6.636066	7.863698	4.88593	9.069307	4.98026	2.191278	6.041982	0	4.328729	5.086907	4.722143	7.629084	10.7037
12386	Chr2	16264557	16265602	15.45687	16.17015	14.0972	15.77226	12.77821	12.1074	7.608293	11.60708	9.129814	9.612782	9.411388	6.106431	9.680203	10.56906	8.764277	8.975039	7.742333	9.950435	13.42048	10.30818	11.85373	14.68039	10.47004	12.42682	9.684065	13.41349	13.84965	8.976917	11.70466	10.80007	8.567948	11.23102	11.27503	11.18857	11.54751	12.11849	8.902378	10.78253	11.80683	14.5134	10.07195	12.11654	12.21584	12.80946	10.50206	10.83953	8.390821	15.14833	11.9861	11.48425	7.939105	11.37105	11.13983	13.3356	11.39418	11.80778	13.26536	13.9226	11.95559	14.73268	13.04473	12.77642	4.996112	3.683918	10.61801	12.26353	10.23084	10.35011	5.416336	11.10086	11.61731	11.9605	9.42131	12.49716	12.90532	11.76861	8.474713	9.152466	12.09452	13.28137	12.76368	10.59021	14.12247	14.85371	13.18343	10.55962	7.861579	9.288693	12.04746	9.435817	11.51554	11.63341	12.89009	14.20431	14.94093	12.41839	8.679862	0	17.30438	10.53834	12.53759	8.507133	11.78489	10.52683	11.70894	7.963748	12.75781	10.83498	9.59158	10.57472	8.95498	11.88616	11.19594	9.851501	13.08741	9.566169	10.60858	9.184857	11.65388	14.29493	12.88871	9.597197	7.625117	14.03655	11.5134	4.702404	10.91333	5.392143	0	11.35696	10.37224	9.279521	14.94565	0	7.377009	2.902611	6.772171	8.259551	13.34216	4.017868	10.63703	0.7550034	9.044221	8.361965	5.182827	10.35874	13.3402	13.16487	17.54714	11.38345	12.64199	7.552477	9.619562	10.41235	11.64336	11.01833	0	8.233612
12387	Chr2	16268715	16269060	2.651914	0.8085077	1.76215	3.269858	3.194552	3.191098	4.663147	3.00323	2.37024	1.544911	3.653833	1.809313	1.919351	2.712061	4.407179	4.041739	4.029635	4.385562	2.838947	3.766449	2.205346	2.407584	1.704426	4.179931	2.357305	3.600158	1.259059	3.088832	2.456534	1.531353	1.969643	1.256617	3.362729	2.977602	4.070026	2.461568	0.7693413	2.664648	1.950693	3.887517	2.421141	2.513059	1.832376	0.3242901	3.077036	3.041703	2.733374	2.754242	2.365678	2.910393	0.8468378	3.545093	3.060392	4.006167	5.026844	3.092515	2.975408	3.690328	2.730017	2.02798	2.377611	2.272486	1.873542	2.210351	4.129224	2.414581	2.161445	3.860754	1.031683	2.837814	2.171461	3.178314	3.489374	1.862931	2.273794	2.858091	4.064403	3.292254	3.195543	3.220931	2.578521	1.664176	1.975984	2.879132	2.505941	2.911031	2.879985	2.891763	3.815936	2.68063	2.456649	1.057583	1.373535	1.843829	1.595634	3.184204	3.97489	3.685411	5.243751	5.889071	4.838157	4.163065	2.003908	1.430831	2.29697	0.4778249	1.552281	2.407772	1.84245	1.982759	2.715855	1.873362	2.420743	1.831134	1.663283	3.647102	3.334124	2.926149	5.102195	1.844507	0.650348	0.8345389	0	0	0	0.7234468	5.066905	3.733022	2.555623	4.542785	2.342119	1.427619	3.161579	0	5.930537	2.280623	2.834862	4.28273	1.06265	0.3090668	0.7421182	0	1.739273	1.32031	3.455218	1.780408	2.527617	3.528727	3.548859	0	0.6742393	3.020991	3.960996	1.403912	2.147805	2.754584	0	3.528691
12388	Chr2	16269114	16269469	3.182297	3.840412	1.468459	2.981341	3.450116	2.158684	6.013006	2.110378	2.545813	3.089823	4.207444	3.84479	3.588351	2.871594	3.605874	3.685115	3.848528	4.164441	3.269091	3.964683	2.205346	3.112243	2.029078	4.857758	3.121837	3.077554	0.6295294	2.89578	3.757052	3.385095	4.234733	2.513235	3.098986	3.970137	3.502115	3.503	0.3297177	2.726616	3.131376	3.628349	4.358054	4.397854	4.537313	2.107886	3.344605	3.097007	2.733374	3.672323	3.233093	3.461008	4.657608	3.411316	3.97851	4.609836	4.105256	2.811377	4.091187	2.432262	3.106571	3.101617	3.341508	2.726983	3.747084	4.789093	6.046364	3.431247	2.017349	4.682192	5.158415	2.837814	2.388607	3.261954	3.698737	2.794396	4.240319	2.858091	3.89145	3.489789	3.357342	3.181166	2.449595	4.160441	3.487031	2.879132	3.59548	4.794639	4.670245	4.556717	2.998235	2.466179	2.61019	2.788173	1.901817	3.346208	2.465979	4.564025	4.623852	3.685411	6.14268	5.372485	5.20232	3.982062	2.576453	2.044044	2.240946	0.159275	2.667983	3.115941	2.384348	4.03161	5.505111	3.617527	3.782411	2.270606	2.713778	2.391542	4.18281	5.52717	6.203805	1.976257	3.783843	1.669078	2.691218	1.327782	1.096514	0.7234468	4.287381	4.977363	5.96312	3.097354	0	3.212142	4.886077	0	8.100245	4.561246	2.362385	5.914246	0.8265057	0	0	0	2.319031	2.860672	5.758697	5.341223	3.08931	3.257287	3.943177	0	2.022718	0.5034985	0	1.286919	1.695636	2.597179	10.17211	2.940576
12389	Chr2	16270165	16270748	8.031512	11.31911	7.342293	9.521057	8.305835	7.602321	9.449009	6.818143	6.05728	6.694616	5.646833	5.880267	5.674602	7.537935	6.510606	5.943734	6.972627	7.66552	6.452153	6.475649	6.230102	4.87389	6.980029	7.343122	7.32676	7.548718	7.239589	5.598507	6.791593	7.576165	8.863394	6.832857	5.208934	5.864974	4.259329	6.437947	6.374542	6.196855	5.903414	8.725316	7.55396	5.654384	8.289322	5.999367	7.02367	6.968266	6.547383	6.885606	7.412457	7.000674	6.880557	7.825961	6.977695	8.670883	6.032212	7.731287	8.120386	8.470981	5.64831	6.620759	7.389873	7.978952	5.828798	2.578742	7.373615	6.798953	5.043372	6.735784	7.995543	5.508697	6.948674	5.35295	6.490236	5.511171	5.715212	5.940346	6.48575	5.596832	6.957384	7.714329	6.962008	6.807995	7.032179	8.637397	7.953638	8.676013	7.472392	7.974256	6.759658	4.610683	6.295164	7.210791	9.08646	7.238736	6.745178	6.686828	7.381939	5.528116	10.33768	8.213704	8.271689	11.04117	5.964012	5.110111	6.722839	6.530274	7.56737	4.603094	8.778735	7.600577	6.679534	6.847461	6.581395	5.420157	6.959527	7.114838	8.123138	8.697165	8.233087	4.677142	5.971377	6.259042	5.830972	2.46588	4.386056	6.149298	10.52357	7.466044	3.407497	7.020668	5.688003	2.141428	4.886077	5.068277	8.678834	8.085845	6.299694	7.035914	7.320479	4.326935	5.4422	0	5.21782	6.821603	2.303479	6.312355	6.17862	6.378853	4.534654	9.249054	6.573833	4.783235	5.092709	6.317604	7.008627	7.555429	19.49655	11.64468
12390	Chr2	16273687	16274075	3.788449	5.457427	3.230609	5.289476	4.472373	3.284953	2.822431	4.545429	3.68704	1.716568	2.435889	3.166298	4.506301	4.028209	3.706037	4.814425	4.618234	3.906467	4.129378	4.361151	4.631227	4.345396	3.408851	3.200848	3.121837	2.496883	1.573824	3.523199	2.16753	3.86868	4.037769	3.691313	5.077062	3.879906	3.407463	5.964568	5.055672	4.957484	4.568729	3.196403	3.389598	3.590085	6.36969	6.323657	5.618936	4.645511	2.733374	4.590404	5.204491	5.034193	3.281497	3.411316	5.019044	3.786651	2.597203	3.795359	4.649076	5.36775	3.859679	3.22091	4.690963	4.443973	6.245141	4.236505	4.571641	4.066663	3.17012	5.585772	7.737622	5.174837	4.560068	6.523908	6.001723	5.278304	5.285035	5.323895	4.842693	5.070071	4.125891	3.30046	4.641339	4.765596	4.53314	2.617393	3.704434	4.908797	4.203221	2.716505	4.19753	5.039584	5.22038	3.845755	5.494139	4.302267	3.916555	4.882446	5.840655	6.449469	5.768126	4.339315	4.526018	4.525071	3.626119	4.496897	4.649964	3.185499	3.250088	3.540842	3.79328	5.089082	3.523271	6.395271	5.52232	3.698891	3.239025	5.739702	4.485912	3.413841	5.334113	4.01839	2.601392	5.424503	0	4.173028	7.675598	2.17034	2.728334	4.147802	5.96312	1.858412	2.342119	4.282856	6.035742	0.7240396	3.471534	0	5.197247	3.365002	4.959034	0	0	1.510007	4.174256	5.281241	0	4.531947	6.880736	4.614489	6.309083	0	0.6742393	0	0	4.7967	4.182568	5.902679	0	4.116806
12391	Chr2	16276875	16277109	3.864218	2.62765	3.524301	2.788996	1.916731	1.877116	2.945146	2.597388	1.58016	1.716568	2.546611	4.070954	1.41865	2.273346	2.604242	2.199182	2.580778	3.206251	2.537847	1.784107	2.481014	2.759913	1.055121	2.937249	2.357305	2.380749	0	1.882257	1.44502	1.208963	2.166607	1.178079	2.175884	2.43622	2.460946	2.934946	2.857553	2.97449	3.43938	2.418899	1.162148	2.243803	0.4362801	0.4864351	2.140547	2.54397	0.7628019	2.065682	2.838813	3.22503	3.281497	1.87288	2.937977	2.798829	1.926957	2.530239	2.231556	3.438715	2.54174	2.445506	3.020209	3.635978	1.665371	0.3683918	2.212084	2.160415	2.449638	1.396443	1.805445	3.171674	1.08573	3.178314	2.163412	2.56153	2.335248	2.129558	2.85373	2.963028	2.871944	2.823285	2.385132	2.042398	2.963976	3.79522	1.525355	2.911031	1.868098	2.015471	3.216289	1.072252	1.919257	1.73059	4.965856	2.185279	3.408853	2.547363	2.352486	1.382029	4.719376	3.719413	3.017346	2.986547	2.003908	1.328629	2.352994	0.9556498	1.940351	1.982871	2.817865	2.247127	2.348847	2.519349	2.345095	2.710078	2.451154	3.407948	2.546058	2.763585	2.783015	3.359637	2.719637	3.338156	1.794145	5.50081	4.934313	1.08517	0	2.073901	4.259371	2.684373	0	0	0	0	1.59112	0.6219881	1.574923	2.549244	1.06265	0	0	0	3.594498	0	0	3.237105	1.404232	2.307245	0.3943177	0	1.685598	0.2517492	0.5658566	0.9359414	0.1130424	2.597179	0	2.940576
12392	Chr2	16278034	16280558	41.59717	55.5849	43.17268	22.02345	20.95626	16.80019	10.06258	13.71746	22.21003	20.25551	19.93	18.77162	33.88071	35.41633	31.30099	25.61749	23.04589	24.69182	30.8843	32.44432	36.88441	36.70098	35.46828	21.1256	23.2545	20.96221	19.83018	27.60643	22.03655	18.53743	16.15107	19.47757	36.79222	41.77666	41.93073	36.35546	39.0166	21.37915	24.589	35.85155	34.28336	36.88812	34.90241	38.59052	21.07101	22.01087	20.02355	27.42766	24.6819	25.17096	15.77235	16.18703	20.32101	23.81749	22.20189	19.11736	38.06043	40.76135	37.93782	39.84385	43.56812	36.71328	9.784053	7.552031	13.56745	15.82186	15.56241	14.04657	8.769305	18.27886	14.33164	13.80057	12.70132	31.74745	34.41418	37.09914	16.17114	15.3419	21.43845	38.0547	39.90262	34.56948	39.17098	38.86829	44.67112	23.97319	24.44095	23.39699	15.20923	17.79938	13.4348	30.18918	36.24018	30.32074	32.85554	18.46838	23.20038	0	32.88581	22.72975	24.60697	17.91928	28.05471	32.3981	29.80459	37.90744	27.35895	32.92983	19.94182	21.21552	17.10254	36.82125	33.51216	35.41413	36.85485	37.36785	22.18708	23.16535	23.24977	32.4765	34.11371	48.82053	34.98583	54.43905	19.18899	28.93787	31.57072	29.86418	0.8518743	27.25671	37.4739	35.69047	40.81311	7.240396	19.96132	21.97691	26.45871	30.08108	26.21204	7.417602	9.89491	20.38509	25.62529	31.9075	39.73501	22.33603	26.82083	11.4005	43.57211	27.74716	34.55476	9.81822	5.658566	23.9835	28.03451	24.71255	0	25.0537
12393	Chr2	16281612	16281792	2.727683	0.2021269	3.524301	0.4808615	0	0.6569907	2.699717	2.840893	1.931307	2.059882	1.107222	1.583149	2.169701	2.353112	1.752855	2.199182	2.761885	1.179311	2.408804	2.444888	2.315613	2.172698	1.947915	2.485365	3.376681	2.322682	0	1.689205	1.300518	2.820913	2.560536	1.570772	2.571499	3.067833	3.312812	1.704162	1.648589	3.346302	3.131376	2.850846	2.421141	2.513059	2.879449	0.162145	2.5419	2.765185	3.178341	1.262361	2.52339	2.753074	1.587821	2.407988	2.631937	2.250039	1.591834	1.405689	2.169569	2.600004	2.54174	2.266566	2.056312	2.272486	0	2.394546	0.8848338	1.96979	2.017349	1.232156	2.063366	2.337023	2.714326	2.007356	1.39575	0.8538433	1.474893	1.457066	2.767253	2.436268	2.346095	2.34611	1.998354	1.588532	1.975984	1.832175	1.525355	3.196426	3.658359	2.365988	2.671155	4.289008	1.919257	2.307453	2.007474	0.8877695	1.81322	2.441223	3.488169	4.146087	1.123661	1.653072	1.560696	1.629026	2.767302	2.044044	2.409017	3.663324	2.37693	2.336955	2.492727	2.379311	1.761635	1.356573	1.664261	2.60021	2.801319	2.451331	2.485438	3.495122	2.956954	0.8563782	2.187534	2.086347	0	2.845247	0	0	0	2.488681	8.518743	3.303844	0	0	1.149665	0	2.169709	2.073294	1.732416	2.549244	0.7084335	0	0	0	3.130692	1.32031	1.151739	3.07525	1.263809	0.6786014	0.9857943	0	1.011359	0	0	1.052934	1.808678	2.124964	0	2.822953
12394	Chr2	16284104	16284704	4.318832	3.031904	0	2.308135	0	3.848088	4.295004	6.249965	4.038187	1.716568	4.428888	1.356985	5.007002	5.105057	6.260198	5.171049	4.708787	6.228235	4.559521	3.36998	3.583687	4.580282	3.003036	4.70713	4.587189	6.038974	0	3.330147	3.684801	4.19107	2.855983	2.670312	2.901178	4.331058	4.732588	4.16573	3.626895	6.196855	6.160084	4.492242	6.488658	3.500333	2.181401	0	6.020289	5.585674	5.148913	4.934684	6.466186	6.056763	4.975172	6.822633	4.529381	6.311086	4.60794	4.076497	5.206965	4.696781	4.895202	4.592779	5.783379	4.696472	4.996112	4.604897	3.096918	4.765621	1.152771	5.257197	1.547524	6.426814	3.908629	3.429233	5.722574	4.579705	5.407943	5.828264	4.237356	4.082395	4.40904	6.759979	4.190097	4.614308	3.545148	3.206306	3.704434	6.107457	5.215107	6.221672	6.214524	6.004611	5.29715	5.960921	2.747069	2.936468	4.061613	4.564025	6.814097	4.606764	8.015448	4.752583	6.138737	5.973094	4.866634	5.416717	4.874058	5.415349	4.511317	5.311262	4.985454	5.419542	3.303066	4.651106	3.555466	5.05393	4.420832	6.098433	6.425766	6.177426	6.551682	6.521649	6.148744	0	4.485363	0	0	0	1.169286	0	0	0	0.3345884	0	0.2874163	6.516356	3.616181	0	2.204893	3.568942	0.944578	0	0	0	6.377336	0	8.062176	6.636066	5.476504	4.071608	4.928971	3.557329	4.382555	5.286734	14.14641	0.2339854	1.356508	2.282369	0	2.822953
12395	Chr2	16287783	16288632	8.334588	11.31911	15.27197	10.86747	14.69494	10.88727	12.88501	13.14928	11.93899	14.07586	11.40439	14.92683	10.26435	10.80836	10.11648	12.06578	10.77588	11.42457	11.48483	11.23327	10.9716	10.04139	10.22655	11.03351	11.78653	10.62627	7.869118	9.121706	9.609382	12.49261	15.26473	11.62371	9.296958	11.36903	10.50635	11.36108	13.18871	12.39371	9.8048	12.95839	11.91201	10.86001	10.47072	13.29589	12.44193	11.17135	14.68394	12.27933	10.09356	8.888497	9.84449	8.896178	10.58896	12.18314	10.97528	15.04087	11.5917	9.477434	6.683834	10.85566	12.65917	11.96843	13.94748	16.02504	13.27251	11.62812	14.55373	9.692958	18.05445	10.68353	13.13734	10.2877	11.86387	12.80765	11.98351	12.27298	10.55015	13.16902	12.09452	10.65691	12.44137	10.36328	11.44908	11.8437	13.29238	11.7012	15.25613	11.47942	14.50056	12.22367	12.43679	11.34498	7.078987	8.809405	11.60461	11.46313	12.16803	17.5057	14.30795	10.22839	11.6532	12.21769	11.49861	13.18409	10.86859	10.1936	11.35105	11.89723	12.1385	14.27587	14.7537	10.59419	10.6664	10.9868	10.7238	8.788918	13.45774	11.46075	13.8571	12.71392	12.12012	12.93535	11.21341	8.53574	6.030827	19.53306	8.964524	10.36951	17.03749	11.15047	8.699299	13.20547	5.748326	5.792316	11.71643	12.64709	8.977064	14.68365	12.63373	11.74454	11.87389	18.87508	10.66754	12.98305	11.51739	11.81543	8.987084	9.77186	6.309083	6.403192	12.97911	15.8602	11.88299	9.827385	10.17381	10.62482	0	11.87993
12396	Chr2	16292715	16294501	42.27909	37.79774	46.99068	29.62107	31.43439	26.84276	34.9736	30.43814	31.42763	31.75651	39.08494	57.21952	23.28256	26.32295	26.14259	20.80307	22.41202	20.56423	29.72292	25.30789	29.4965	35.9376	33.52037	30.5022	33.95794	28.16252	30.84694	21.33224	22.54231	31.11064	24.32509	33.14328	29.53927	26.07658	27.16506	24.89971	24.06939	29.31112	28.54172	25.91678	27.31047	27.73341	25.12973	23.51103	25.3521	24.11241	28.66864	19.62398	22.94707	25.17096	27.62808	24.5481	23.3814	27.4395	32.1718	28.81661	30.55992	34.38715	32.57192	34.17743	27.50318	32.06731	60.57786	39.04953	32.29643	36.09164	42.79662	34.25393	24.24455	33.38604	47.1207	30.27762	34.61459	30.73836	31.03422	27.85238	31.99637	29.10352	30.74193	29.8632	27.07448	23.5254	25.62968	29.90372	26.91162	26.65591	31.99118	26.63927	31.56324	35.16986	33.54862	29.51617	28.10463	26.22334	26.11037	23.66925	25.3095	41.46087	39.1034	25.72594	26.0116	28.86995	28.10242	29.22983	27.45159	21.0243	25.70965	25.77733	31.21328	29.47702	27.01174	29.78	28.74632	27.02754	25.99974	26.36675	25.39996	29.50534	26.26471	28.72161	30.86197	41.72694	53.82436	58.4224	67.98387	18.44789	8.574762	26.54593	0	33.03844	31.45131	23.91261	33.62771	26.78946	18.3702	19.28163	28.97859	24.2688	27.86505	9.890136	15.08974	39.26018	28.87194	23.54553	35.70392	30.42879	30.19098	32.84431	32.53121	24.9013	32.02636	50.6016	48.66367	35.0978	34.59096	35.02256	0	25.28895
12397	Chr2	16294920	16295331	4.697677	8.489331	6.461218	6.635888	7.283579	4.880502	4.785862	6.899312	6.584	4.291421	5.314666	9.725057	4.255951	4.825874	5.158403	4.041739	5.025725	5.196338	5.161722	5.4184	6.230102	5.167498	6.898865	6.062783	7.199338	5.226035	11.64629	6.1294	5.491075	5.964215	6.204376	5.576239	5.208934	7.037969	5.868409	8.426136	6.814166	5.019452	6.160084	9.675598	6.779195	7.449426	4.799081	6.485802	5.886504	5.309155	5.466747	6.311805	6.939321	5.34883	5.504446	6.220636	4.774212	5.158626	5.78087	3.233084	5.516903	7.548399	6.683834	6.26288	6.104678	5.100469	9.159539	6.078464	7.521087	5.972912	6.916625	6.900072	7.995543	5.007907	8.57727	8.782183	6.490236	6.520258	4.854858	6.780961	6.658703	6.584508	4.773089	4.493398	4.963654	6.807995	4.53314	3.79522	7.408868	4.10969	4.981595	2.628875	5.01523	6.862412	6.064853	4.903338	5.177169	6.282676	7.325408	4.564025	5.597294	9.674203	5.693216	4.700925	4.734111	4.887077	4.341801	5.927728	4.089727	5.415349	3.686667	4.46146	5.202213	3.899426	3.890278	4.651106	5.06843	3.918627	3.764272	4.96245	5.698321	6.502553	5.392092	4.413641	5.261906	2.086347	10.76487	8.915106	10.41688	7.234468	3.897619	2.488681	2.555623	3.303844	8.030122	9.99333	7.185407	10.86059	5.641242	7.256527	5.197247	2.753184	5.195179	3.090668	6.184319	6.79503	6.841142	6.381499	2.879348	8.740184	6.17862	6.921734	6.90056	6.403192	5.731034	2.013994	3.39514	5.615648	6.895584	7.161917	11.01979	7.057382
12398	Chr2	16301589	16302160	4.773446	7.276569	4.992759	4.904787	9.328092	4.598935	6.258435	5.275944	6.84736	7.03793	5.646833	9.498893	5.674602	5.783072	6.460524	6.181484	5.52377	4.827803	4.430478	5.814868	4.962029	3.75818	4.869787	5.799184	4.969454	6.445443	7.239589	5.115878	6.791593	9.591103	5.90893	5.026469	3.230858	4.421288	5.205847	5.49119	5.385389	5.019452	4.825399	5.960859	6.294967	5.744136	7.416762	1.945741	4.548662	5.696281	5.848148	5.508485	5.283347	5.34883	5.504446	4.682199	4.83542	5.048868	4.356598	5.622754	4.587088	5.619363	4.895202	5.905001	5.140781	5.807465	8.118683	6.999443	7.963504	4.765621	5.043372	4.764335	3.61089	5.174837	4.885787	6.022069	4.745549	4.967816	5.223581	5.660141	3.459067	5.004226	4.44949	5.765864	6.446304	4.160441	5.056194	5.69283	6.101421	5.194192	5.059432	7.273222	4.68815	5.57571	5.37392	8.17223	6.65636	6.350966	8.195754	5.200866	5.597294	10.59556	4.869197	4.700925	4.838157	5.068079	4.914346	4.5991	4.818035	4.141149	5.384475	4.815545	5.364782	6.146554	5.872118	5.813882	5.749264	4.724326	5.383785	4.12541	5.57708	5.364607	5.913907	6.851025	6.266989	5.841772	4.036827	6.259543	1.644771	7.957915	5.846429	14.51731	8.518743	4.336295	10.70683	4.63976	7.472824	8.688475	2.748298	5.183234	2.992355	5.098488	7.674696	4.636001	7.17381	0	5.797578	5.501292	8.062176	6.1505	3.370156	5.835972	0.9857943	13.51785	6.068153	7.552477	11.31713	5.26467	5.878203	4.800846	12.71514	4.587298
12399	Chr2	16303252	16303714	2.879221	1.414888	1.174767	2.11579	1.022257	1.689405	1.10443	0.8928521	1.404587	3.433136	1.439389	0	3.421451	3.709143	2.403916	2.971867	3.576867	2.948277	3.914306	2.510966	2.646415	1.761647	2.840709	2.937249	3.758946	3.077554	1.259059	2.944043	3.179044	2.014938	4.825626	1.178079	3.098986	3.067833	4.070026	2.745595	1.648589	2.97449	3.080042	2.505289	2.421141	1.884795	0.6107922	0.8107252	4.816231	2.156844	2.987641	4.705164	2.602246	2.989052	2.328804	3.277539	3.1216	3.622014	2.26208	2.951946	3.223359	1.425809	2.071047	4.771718	3.277248	3.736977	0.4163427	0	1.622195	2.160415	1.008674	2.135736	0	2.837814	0	1.672797	0.4187249	3.337751	3.011241	4.539321	2.767253	1.975352	3.680942	4.175281	3.416541	4.387374	2.67339	2.486523	2.723848	3.082268	2.568635	1.489696	3.107262	2.68063	3.224352	4.230331	2.852726	3.687658	2.973681	2.759643	4.542732	0	4.869197	4.287657	3.589601	3.348552	2.337893	2.146246	2.29697	1.2742	4.996405	3.399208	1.788261	1.850575	2.422249	4.263514	3.706763	2.60021	3.282796	2.570908	3.576606	2.926149	5.102195	4.15014	5.675764	0	0	0	0	0	0	0.4147802	0	3.510334	0	0	0	0	1.59112	2.073294	1.889908	3.670912	3.896384	5.872268	3.710591	0	3.71045	0	6.334567	4.208237	2.66804	2.035804	0	5.691726	3.539756	0	0	2.690832	2.713017	3.699012	0	0.117623
12400	Chr2	16312009	16313101	12.12304	10.30847	7.929677	9.905746	9.967002	5.725205	5.522148	6.899312	10.5344	6.694616	10.18644	1.583149	9.847103	10.9679	10.71746	6.894732	9.598681	9.655607	13.46349	6.872117	9.262453	9.278007	9.09027	9.828487	7.390471	9.000394	0	8.108183	9.320378	8.543335	8.961876	7.068472	11.40691	10.55695	10.88495	9.183542	7.363695	12.95143	11.70416	8.725316	10.84671	12.5653	10.1217	7.134382	8.695972	9.512236	8.708655	15.95165	13.16894	10.46168	8.785942	14.31415	10.9562	9.878221	8.294292	9.136975	11.77766	12.83228	9.225574	9.543436	11.75954	11.71593	2.081714	3.315526	6.931198	9.531242	3.746505	8.132227	7.995543	9.932348	7.274393	8.614904	9.840035	5.899281	9.340992	10.75987	5.44803	8.55986	11.12373	12.52584	10.6364	10.89279	8.543225	8.702832	10.24167	8.048144	9.262653	9.025806	9.21276	10.82974	6.064853	9.614388	5.705452	9.150855	9.0661	12.41839	10.54563	9.674203	16.92983	10.3317	12.48557	11.04117	12.50057	10.62903	10.70052	9.556498	13.09737	9.84354	9.808339	8.063221	9.101783	9.560606	8.548248	11.82913	11.90561	10.34342	8.608102	10.8105	10.95812	12.84567	12.17924	8.345389	0	12.3294	12.06165	0	11.69286	8.710384	17.03749	8.25961	2.342119	0	0	0	5.351948	8.915162	5.827217	12.84819	7.202407	0	0	2.26501	11.4792	2.64062	7.486306	14.08141	11.23385	8.143216	5.323289	12.09492	14.49614	3.776238	0	6.785575	7.008627	7.398024	0	7.998366
12401	Chr2	16317104	16317634	5.531136	2.829777	5.873835	5.000959	4.472373	6.757619	5.154005	5.113608	5.354987	6.522959	6.421888	5.427939	5.090452	5.424123	5.759382	5.230486	4.256019	5.048924	5.978995	4.096839	5.127429	6.870423	5.032114	4.820101	3.950079	5.806706	0	5.695033	3.323546	3.626888	2.855983	3.377159	7.18701	6.677048	5.584454	5.869893	5.275483	5.515201	6.416754	6.133638	4.358054	3.769589	6.107922	5.350787	6.354749	5.309155	5.085346	6.541325	7.727881	5.663467	4.445899	4.815976	5.69233	6.036691	4.943063	3.514221	3.843236	3.522586	6.401418	6.740052	7.197094	6.362961	2.914399	4.052309	7.226142	6.862494	4.899276	3.942898	3.35297	5.174837	4.451494	5.26931	4.536186	5.200682	7.866098	6.388674	4.842693	7.111268	7.361884	6.322568	7.671101	5.597685	5.753601	5.496525	3.813388	7.191958	5.215107	5.958784	4.306556	3.752882	4.682988	3.845755	5.705452	4.575427	6.455063	6.049987	6.165136	10.13488	8.689645	6.870582	6.086714	6.787606	5.582315	6.643144	5.098153	2.548399	5.821054	3.611658	3.143004	2.841955	3.156263	6.91206	7.564822	6.042742	6.828215	3.826468	4.910255	5.039479	6.841579	7.707404	5.734887	5.424503	2.691218	7.207958	6.030827	4.702404	5.846429	9.125165	11.07437	6.607688	12.37977	2.498333	6.897991	8.688475	3.616181	2.487952	4.567278	5.608337	3.424095	3.090668	6.926437	4.53002	6.377336	8.141913	8.062176	7.283487	5.897774	3.664447	4.731813	2.845863	6.236713	6.54548	6.224422	8.189487	6.330373	5.981381	0	5.998774
12402	Chr2	16321463	16321891	5.379598	2.223396	0.5873835	5.86651	4.344591	3.378809	2.331574	2.51622	3.335894	3.089823	2.768055	5.880267	4.756651	5.14494	5.358729	3.447366	3.53159	4.532976	5.204736	3.964683	4.741494	3.170964	3.408851	5.046043	3.695235	5.167968	3.147647	4.391933	3.684801	3.949278	3.348393	2.434696	4.94519	5.323592	4.070026	2.556244	2.967459	3.904018	3.95272	5.010578	5.229665	4.846615	4.013777	3.242901	4.682447	5.143244	2.669807	4.934684	4.494788	6.135422	4.234189	5.417973	5.447499	4.170804	4.775501	5.201048	5.082989	4.780653	2.071047	4.294546	4.755222	4.696472	1.665371	4.052309	7.07867	4.066663	1.873253	4.107186	1.289604	4.757511	3.040045	3.596513	5.024699	5.744037	5.776666	5.379936	4.15088	4.872536	4.732639	5.050102	4.770265	4.538663	4.010085	4.842177	3.486526	3.139347	3.035659	2.278359	4.088503	4.610683	3.761744	3.749611	4.120604	4.233977	3.408853	5.837707	5.921775	1.382029	4.419733	4.029364	2.913299	3.348552	5.152906	3.985886	6.610792	4.141149	5.821054	5.80698	4.118419	4.428162	5.064702	4.844902	4.765838	5.60327	5.909032	4.902662	5.698321	5.852298	4.754318	4.677142	6.562602	0	0	3.983345	3.289542	0.3617234	3.507857	6.221703	6.814994	4.336295	5.018826	4.63976	4.311244	3.620198	1.880414	1.036647	3.779816	4.792579	3.424095	3.090668	1.484236	6.040027	3.478547	3.960931	0	5.179368	3.229733	2.714405	8.67499	0	3.034077	2.265743	1.69757	2.807824	2.826059	3.462905	0	5.175413
12403	Chr2	16324292	16325274	6.894978	4.446792	4.405376	11.63685	3.577898	7.977744	7.853722	9.98371	11.93899	10.81438	10.85078	7.011088	8.762253	10.17023	9.866072	8.142916	6.65569	10.79806	8.043684	8.325834	10.75106	9.982666	8.522128	10.28037	8.728401	10.74241	0	4.8263	5.924581	8.05975	7.681608	9.503168	9.494765	10.73741	9.181221	6.816649	6.154731	7.6841	8.932122	9.934766	11.13725	8.346947	6.195178	4.215771	8.227728	7.355392	7.81872	3.328043	9.778135	8.259223	8.680088	12.03994	10.9562	7.847698	5.361967	4.498203	7.624484	12.16131	6.589695	5.905001	12.27361	6.66596	0	0	2.212084	9.721867	8.933974	10.51439	0	7.011069	9.337281	10.2877	11.93366	7.839834	9.218084	9.302806	5.015646	6.782043	6.431536	9.901381	7.348786	6.581062	9.414983	9.422615	9.696901	5.822061	6.538343	5.520638	12.211	8.578016	9.442745	6.826216	8.241208	8.331375	7.035293	8.172789	7.86866	0	11.76098	6.405656	7.64741	6.697105	6.965966	5.314515	9.748116	2.866949	8.440528	3.328391	7.74913	8.790233	6.385928	9.754403	9.153434	8.899311	9.717075	10.34342	7.03197	8.534601	8.059148	8.761408	7.981543	1.251808	0.4485363	6.828592	14.80294	2.532064	0.7795239	4.147802	0	0	10.37224	2.141428	5.173493	6.516356	7.087715	12.64709	5.512232	9.585158	0.7084335	0	0	0	8.464464	0.2200517	0	4.855658	6.880736	10.99334	6.703401	2.845863	6.236713	10.06997	0	6.083619	1.243466	6.453596	0	6.939759
12404	Chr2	16327468	16329050	12.72919	13.5425	13.50982	12.40623	15.33385	14.82922	14.4803	15.09732	19.92757	19.56888	21.59083	17.6408	14.93755	17.18968	15.02447	15.09709	14.94134	16.21552	11.48483	12.81914	15.93362	15.09144	14.12238	11.59837	13.9527	12.25215	3.462412	13.65843	13.36643	17.57026	18.41616	15.55064	18.13236	12.54202	14.10311	20.82865	20.88212	19.706	18.32625	17.45063	18.01329	20.37373	15.8806	19.94384	16.58924	16.59111	15.00177	14.45977	21.36996	18.95688	21.06509	18.19369	18.23994	12.12826	15.667	14.33802	11.90163	11.9097	14.12078	12.28717	14.58697	13.23092	12.07394	13.81469	9.585699	18.29998	20.31759	19.96092	17.02277	16.77649	22.47462	21.57908	20.86646	12.2643	8.910814	13.11359	12.62559	12.90564	12.01362	9.901381	11.92566	9.379904	10.11239	9.030006	14.70878	14.09852	11.59778	10.5155	15.80888	16.191	17.42686	20.86322	17.11636	15.97985	18.85749	15.28418	16.71076	11.97759	18.42804	14.82599	15.50291	17.10477	18.32144	20.13384	18.20769	21.34285	15.95939	16.07542	18.58707	15.20115	18.13016	14.7931	13.38973	12.70807	11.77429	12.79475	17.70117	20.40176	15.01669	17.12756	16.73168	9.597197	9.867799	11.00162	15.3512	18.44789	4.677143	3.733022	0	5.575237	9.703064	2.141428	12.64632	5.068277	12.15037	13.68374	17.48165	10.19698	13.93253	4.326935	10.8844	14.34506	18.4363	15.62367	20.73131	15.05254	18.53586	15.74355	11.0409	13.51785	13.31623	18.88119	16.9757	9.827385	12.88683	11.33314	0.847676	18.46682
12405	Chr2	16336095	16337144	19.5484	24.86161	15.85935	18.65742	17.63393	19.80358	21.10688	20.29209	18.08405	23.51698	18.04772	15.37916	14.3534	15.714	16.3266	16.04808	19.19736	16.65776	16.1734	19.22871	18.52491	21.60954	21.26474	19.73229	21.98028	19.51053	19.83018	17.51947	15.67847	21.43894	18.12072	21.67665	15.49493	17.86561	16.56406	17.60968	18.90382	17.04135	16.78623	17.88258	17.14168	22.70729	16.75316	20.43028	17.45884	18.63735	21.04062	16.06641	17.82144	18.87822	16.72505	13.97971	15.36317	18.5491	20.69384	19.67964	18.72028	17.78067	19.76909	15.92561	19.53497	17.42239	26.22959	29.28714	20.49865	19.82498	23.91999	21.85023	25.01831	21.45053	27.14326	21.24452	19.74986	18.08595	18.68198	15.8596	17.12238	18.43662	15.81591	15.22983	17.40502	18.68416	17.2608	15.57349	18.41322	17.35203	20.31557	19.27842	18.64357	21.98116	21.49568	18.26734	17.32767	16.38959	19.6553	19.3175	18.33317	25.3372	21.19974	19.32028	16.95956	19.54831	17.70119	20.03163	18.15167	19.113	15.66834	19.82871	18.31613	18.77012	18.57057	19.18581	19.139	16.40696	17.77087	17.57784	19.5804	16.66279	18.49546	17.85219	18.38711	25.03617	23.32389	26.74532	25.21982	24.59719	14.81095	24.05725	0	17.34518	24.09037	22.12809	29.31646	13.75675	15.04331	20.73294	15.43425	17.5388	20.19035	19.78027	25.97414	21.14009	17.39273	12.54295	30.52109	16.83295	22.18686	20.7652	15.18123	15.65225	15.00182	28.69941	20.37084	19.42078	23.39977	19.833	0	18.11395
12406	Chr2	16338550	16339548	21.66993	23.04247	17.9152	20.29235	12.1393	18.86502	23.68388	21.59079	18.52299	25.74852	16.82978	19.45011	15.60515	13.32101	13.37178	12.71959	13.71887	13.48837	13.97966	14.7354	14.77582	15.09144	16.47611	17.17161	22.42626	19.917	11.01677	13.89974	14.7392	26.75837	22.45393	23.64011	11.27503	9.835111	5.868409	12.40251	8.57266	16.97938	14.73287	17.27785	12.68678	13.82183	13.17566	15.24163	15.78653	15.42973	16.65451	13.19741	10.48784	16.67576	14.39624	15.91948	14.8123	17.94543	15.58322	16.30599	15.43493	17.94841	19.67495	13.5994	15.22956	13.78642	34.34827	35.36561	24.03798	12.19999	12.82458	18.07162	17.28069	20.86628	24.53751	21.32816	18.77283	11.64332	14.38021	14.79482	12.45264	13.49824	13.95522	12.0089	16.37361	11.04408	13.83189	12.82523	19.28485	13.58481	16.11235	13.84541	15.9179	16.72713	14.2025	16.4406	16.58807	13.99944	14.3607	14.75348	14.27716	10.59556	20.07608	16.63404	15.55494	16.83326	10.11496	9.70921	17.42336	12.90127	10.13834	11.68478	15.60664	15.92817	12.18465	14.47011	15.58353	14.79556	12.64971	13.87095	15.82193	17.55689	14.26295	15.87593	13.71643	15.43897	23.32389	27.69373	24.12331	6.511021	3.897619	15.76165	2.555623	12.5959	11.7106	12.84857	19.54431	13.75675	12.8736	17.00101	14.17431	13.66395	8.501202	2.163467	15.08974	0	13.45038	7.921861	16.70022	12.301	13.90189	16.28643	11.43521	1.422931	12.13631	24.67142	11.88299	16.028	24.53019	19.99041	0	13.64427
12407	Chr2	16342246	16343281	13.1838	14.75527	9.985519	13.84881	16.48389	15.86163	18.16173	16.47718	15.97717	20.94213	13.84028	17.6408	14.1865	13.52042	13.57211	14.68102	14.62441	12.53018	10.53852	12.29052	14.00395	13.32979	13.31075	12.84105	17.71165	13.52962	17.62682	11.96922	12.28267	17.24787	11.81786	13.58717	14.76964	14.43686	10.50635	11.55043	12.85899	15.98789	14.27086	15.37729	13.07416	9.334221	12.39036	17.18737	13.98045	13.4941	15.51031	15.72213	13.2478	13.05744	15.77235	14.31415	12.97606	14.21366	16.25346	10.4021	12.95542	13.50325	11.10834	12.7047	12.1451	10.35244	17.69456	14.55147	15.04217	12.83541	13.11277	17.08589	17.28069	12.51977	15.74309	17.31345	16.81878	15.21394	13.95003	12.72131	15.65228	12.77394	11.56867	8.787972	12.11905	10.96844	13.25072	10.3387	17.43263	11.75828	14.47776	13.67015	13.13772	15.86933	15.73791	14.42158	15.00323	13.24825	14.65082	15.0719	12.49251	24.41585	13.03447	9.556825	11.54915	10.76967	11.21234	11.14004	13.83784	15.2904	10.18684	14.16337	13.71	14.73851	10.49641	12.72594	11.80112	10.43746	8.754122	11.83813	14.06394	13.98049	14.72679	11.59404	12.53398	15.85624	24.6695	12.89845	16.44771	9.404809	14.81095	19.07989	5.96312	10.11802	11.37601	11.42095	14.37081	7.240396	9.836012	17.20834	16.06422	11.21667	12.51566	11.1264	19.54245	5.285024	16.46512	19.1445	16.12435	9.22575	13.90189	14.25063	17.15282	26.32423	13.8219	16.61545	30.55626	14.97506	17.29548	12.19887	12.71514	19.05493
12408	Chr2	16346651	16347392	5.834212	8.085077	12.92244	6.924405	7.155797	6.100628	6.872007	5.194776	4.125974	6.007989	3.986	10.85588	9.513303	8.056418	7.512237	5.58711	5.885984	6.301942	5.161722	6.739961	7.55331	8.514627	7.385844	6.589982	6.817072	7.142248	8.498648	7.287712	5.635577	5.561228	5.318037	3.377159	8.30792	6.677048	5.205847	10.98238	8.242943	8.427722	6.981428	8.725316	9.684565	9.064964	8.027554	9.566558	7.02367	7.963733	8.263687	4.590404	4.6525	5.899445	3.916625	4.347756	5.569914	5.54278	7.540265	4.076497	7.314546	5.619363	10.2611	6.203233	6.683015	6.110463	4.787941	4.604897	5.751419	6.989578	9.07807	7.885796	8.511385	8.346511	6.188663	10.03678	7.885986	9.15941	8.296275	7.84574	8.56119	6.716198	5.784337	7.157625	8.186806	6.429773	6.509124	6.543483	8.825269	8.219381	8.951303	8.850547	7.849925	9.757493	9.980137	6.249352	6.762017	5.668067	8.268283	4.988586	7.6253	12.43826	8.315091	6.61229	7.439317	8.416632	7.777071	6.029931	7.339099	11.30852	7.033773	6.302698	6.719525	4.69253	6.532731	8.074837	6.883988	7.214668	5.73395	8.191032	7.516934	7.721782	5.62401	6.78515	6.917337	3.338156	3.58829	5.880176	6.030827	5.425851	5.846429	12.85819	8.518743	5.162256	8.364711	9.636426	10.34699	10.13655	6.509126	0	3.149847	5.098488	8.146985	8.653869	0.2473727	11.32505	10.43564	7.701809	5.182827	5.179368	4.774388	8.550377	7.097719	8.537589	8.427991	8.811223	6.790279	5.030685	4.521695	6.611001	1.695352	10.58607
12409	Chr2	16355638	16356203	5.303829	0	0	2.981341	2.044513	4.411223	2.699717	4.058419	5.091627	0.8582841	5.757555	1.356985	4.172501	6.461088	6.059872	4.992737	3.939082	5.306898	6.581196	5.286244	3.638821	3.816902	3.652341	4.669473	5.096876	4.471163	0.9442942	4.054092	2.817789	0	2.560536	0.942463	4.285832	5.323592	4.164677	2.745595	3.626895	4.833547	5.85208	3.282792	5.326511	5.474879	3.926521	1.135015	3.812849	4.313689	3.051208	4.934684	5.204491	5.427489	5.081027	5.016642	4.713004	4.664715	4.859282	3.935928	4.215162	4.025813	1.035524	3.817374	5.46208	4.140975	0	0	0	5.019788	0	4.025042	0.2579207	3.839395	1.411449	3.931073	3.070649	3.570618	3.994503	4.819526	0.4323833	2.107042	4.61129	5.527277	4.576876	3.10142	4.823726	4.776742	3.59548	4.509244	4.203221	3.154651	5.669391	4.396233	4.375906	4.326475	3.486665	5.394907	4.641843	4.564025	2.920327	0	8.24018	5.785754	4.265902	3.891561	2.433317	2.044044	3.585514	0	6.063598	2.620223	3.143004	2.379311	2.275446	4.586507	4.841486	5.310289	4.639685	2.152388	2.546058	2.438458	4.116543	5.467645	6.858215	1.669078	0	0	0	0	0.3897619	2.073901	3.407497	4.129805	1.003765	0	1.149665	0	0	4.353916	0.472477	4.18076	2.1253	0	0	0	4.290208	0	0	3.07525	6.319043	0.9500419	5.12613	0	2.359837	0.7552477	0	1.988875	0	2.911988	0	3.293445
12410	Chr2	16359606	16360531	5.98575	8.691458	7.342293	9.136368	9.711438	11.82583	10.1853	12.74343	9.74432	10.81438	12.62233	5.427939	11.5161	11.04766	10.16656	9.807162	10.41366	8.034055	8.516841	10.2421	9.924057	9.454172	11.36284	10.6946	8.537268	8.245522	16.36777	13.12753	11.56016	12.25082	11.81786	13.35156	10.4838	11.36903	13.06194	11.83446	10.22125	9.729062	9.753466	9.761987	10.45933	9.872733	12.65212	13.94447	11.50544	9.56754	10.99706	10.21365	11.43411	11.48425	10.79718	9.364398	9.242385	10.75629	10.55637	8.996407	12.14958	11.3226	13.17939	9.543436	9.317666	10.04944	10.2004	9.946577	6.931198	8.959368	10.23084	10.10368	8.769305	7.67879	10.53158	11.79322	10.95663	9.547521	11.18461	10.42363	9.08005	10.0743	7.725933	8.350562	8.831436	10.81715	10.92603	10.53501	8.171545	9.075566	10.11886	9.551581	11.55683	12.97425	10.13368	14.03701	14.26363	13.79457	14.21564	11.56927	9.247704	12.89894	10.93697	8.833606	10.35262	12.4892	9.542419	10.42463	10.08426	10.67142	8.877107	10.12681	7.911699	9.583336	9.982601	12.27375	13.01149	7.983744	7.87871	9.745535	12.36657	10.56665	11.13206	11.39642	9.104872	10.84901	4.933899	10.24289	9.320369	19.89479	14.81095	12.02863	5.96312	5.575237	15.39107	18.91595	20.69397	6.516356	8.968129	5.390563	8.504587	7.851672	10.50843	19.16214	21.7688	4.53002	10.31969	17.16403	9.213915	13.43399	11.23385	8.007496	6.90056	10.67199	13.48479	12.83921	17.54155	15.09206	13.90421	9.837798	13.56282	12.46804
12411	Chr2	16361755	16362100	2.27307	2.021269	2.936917	1.346412	3.322334	3.848088	1.595287	3.327903	5.442774	4.806391	5.314666	0.9046565	3.671801	3.42996	4.307016	5.052174	4.935171	2.98513	4.387464	3.105668	4.135024	3.112243	4.545135	3.615076	4.332345	4.064694	10.07247	6.177663	5.780079	5.238838	6.499822	7.618242	3.362729	1.353456	5.205847	5.585865	4.396236	3.656144	4.517395	4.233074	5.035974	3.769589	7.24225	4.702206	6.154073	4.922029	5.530314	2.524722	4.25822	4.719556	3.175642	3.678871	4.039718	5.268384	3.602571	2.670808	3.409322	4.864524	4.895202	2.624445	2.441871	4.99947	4.787941	5.157485	3.686807	3.685414	3.890601	5.010766	3.61089	3.672465	5.211506	4.349272	6.280873	4.890194	4.854858	5.04369	5.361553	3.555634	4.732639	2.942579	3.60993	4.387374	3.312679	2.486523	4.031296	3.253505	3.424846	3.943313	3.761423	3.967332	4.375906	6.537784	5.599795	6.624126	7.397937	3.927185	3.97489	7.370822	4.944108	3.82273	4.682088	3.529555	3.053574	1.941842	3.081301	3.026224	3.832194	4.24901	4.226798	4.824714	3.523271	4.263514	2.647688	3.698891	2.626237	3.049216	4.546532	4.145378	4.580379	4.15014	5.912254	0	1.794145	0.9484155	0	9.043085	4.677143	2.073901	0	5.988217	13.71813	7.494998	12.07148	0	7.377009	4.561246	5.197247	4.078791	4.604818	11.74454	10.38966	4.53002	2.782837	9.242171	0	2.427829	3.791426	4.614489	4.534654	4.98026	4.213995	1.258746	0	6.902568	7.008627	5.981381	16.10584	6.351643
12412	Chr2	16365649	16366835	15.98726	12.734	12.04136	20.19618	20.06179	17.64489	16.81187	16.23367	19.752	24.54693	17.49411	18.77162	12.0168	13.24124	15.17472	13.96778	17.43157	13.52522	15.95832	16.2552	17.3671	19.90661	20.04729	13.21762	13.82528	15.85231	12.59059	18.43646	17.34024	25.7912	25.01447	29.37343	15.89055	14.16617	14.29242	15.14811	18.90382	13.94292	14.98954	18.31452	20.14389	15.43736	20.41791	24.64605	14.85005	14.60018	14.81107	19.96826	17.19059	15.81051	14.39624	17.92613	14.62868	17.23201	13.82382	15.18144	19.0922	18.871	21.55772	14.01692	15.74364	16.5134	14.36382	12.70952	12.38767	13.85207	17.86795	16.51089	15.99109	12.4363	13.46306	15.22245	16.05112	15.75729	15.36347	14.85086	11.58787	11.65458	14.35972	15.07078	14.05294	18.2303	17.66762	17.6674	11.00435	11.7012	11.83129	12.26809	11.17524	15.11875	12.12971	18.45963	18.59555	18.98461	16.31898	18.2561	15.81844	18.42705	18.1284	16.27243	14.46245	16.29026	15.88813	13.18409	14.28603	12.90127	13.92202	13.8801	15.22731	13.02012	14.9739	17.82924	16.41566	17.50564	18.03349	14.05031	14.91263	10.97306	15.8284	18.84032	19.56956	19.61166	20.18413	12.89845	13.15817	25.68236	28.06286	27.79027	0	17.96465	32.12049	39.61642	31.32838	10.86059	11.28248	24.25753	8.032109	20.29198	18.77349	14.52614	19.54245	12.83506	12.52277	23.10543	21.88305	15.86182	18.11459	16.55787	16.36419	8.537589	16.85598	23.91618	2.829283	16.49597	9.721644	12.51368	17.8012	10.93894
12413	Chr2	16368051	16368845	5.909981	6.670189	4.111684	12.02154	12.39486	5.725205	5.890291	9.009689	8.42752	9.097812	5.868277	8.820401	6.509102	7.338519	6.861177	6.775857	6.79152	6.338795	7.871626	8.259756	7.222508	6.107043	8.927943	4.895415	5.033165	5.400236	8.498648	9.942177	7.008346	8.865725	5.810447	12.17348	8.110112	9.113268	9.275873	8.047433	10.00144	7.6841	7.854107	7.775034	8.9098	7.987939	8.376578	5.512932	6.889886	4.811422	5.530314	8.607007	8.91072	8.967156	6.774703	8.427958	8.201852	6.146449	7.456485	7.450149	8.80225	11.40647	11.76731	10.43813	10.2173	10.15044	3.747084	8.657206	2.064612	5.591662	6.196143	5.175054	8.253464	3.92286	8.360124	6.942107	7.746411	6.985991	6.821382	8.462191	6.48575	5.662677	5.339388	7.316683	8.70251	9.455548	11.1585	9.618919	11.00435	6.449931	4.670245	5.257751	5.832931	7.291313	5.066839	12.40256	8.663834	10.38007	7.688052	5.094726	6.002895	4.146087	7.715805	6.147363	6.763016	7.783122	5.486891	4.803504	6.27465	10.1936	6.257633	7.081683	4.822885	5.089082	6.606133	8.139435	8.396952	5.786384	7.659857	6.21801	7.03197	5.202043	6.667641	7.509778	8.927504	6.676311	1.345609	0	8.223855	12.66032	9.354286	7.051264	0	4.129805	17.06401	21.41428	19.25689	9.412514	6.219831	9.122492	10.07951	4.48667	7.438552	8.344803	13.85287	0	7.768754	8.802068	12.09326	10.35874	5.336081	6.243132	2.957383	6.403192	5.899594	7.804226	2.263426	8.423473	6.782542	7.555429	8.47676	6.58689
12414	Chr2	16371490	16372016	4.849215	3.436158	0	6.443544	9.455874	4.411223	4.540433	3.733745	3.68704	4.978048	3.653833	2.261641	4.506301	4.427041	4.907995	6.181484	7.063181	5.048924	4.774593	4.427229	4.851761	3.934345	5.275603	4.292902	4.077501	4.703432	4.091941	6.177663	4.985318	5.883618	4.431697	5.183546	4.681447	6.045435	6.43632	5.112487	5.165577	3.718113	4.158057	2.678067	2.421141	3.679837	4.537313	2.594321	4.749339	4.368992	4.894646	5.393725	5.598771	8.023245	6.880557	5.484862	5.202667	5.378143	4.356598	5.763323	6.818644	4.529039	5.742449	5.487476	5.847638	6.61546	0	0	2.507029	3.876038	4.466987	4.353617	5.932177	3.42207	2.280034	4.851111	4.326824	6.054526	3.687234	6.108469	3.718496	6.452818	4.125891	5.20916	6.059525	4.765596	6.39289	4.776742	6.319329	5.422508	3.347009	3.680426	3.870449	2.573405	4.068825	9.229813	8.452521	9.219144	8.630927	4.776305	3.73153	0	7.266341	5.630778	5.462436	4.163065	4.10324	3.372673	4.145751	2.707674	3.686667	3.257574	4.010039	4.890806	6.45933	5.103297	5.219727	3.222796	5.646409	3.348159	7.759415	6.014862	7.479354	7.114526	5.734887	3.338156	2.691218	0.9484155	6.030827	7.957915	12.86214	5.806923	0	10.11802	16.39483	17.48833	10.05957	10.13655	4.19477	8.293174	1.732416	6.933944	8.38313	7.726669	11.37915	0	4.985917	6.381499	0	5.017513	7.161582	5.293091	2.957383	14.94078	7.585192	7.048978	6.790279	7.370539	4.182568	4.092524	0	4.940167
12415	Chr2	16374408	16374891	5.834212	4.851046	8.223368	6.443544	8.178053	7.696177	6.13572	5.925291	5.969494	3.604793	5.868277	6.558759	7.510502	6.221788	5.008158	6.359796	6.972627	7.702373	6.237081	4.625463	7.112241	5.872156	6.087234	6.288725	7.645315	5.284102	4.091941	5.115878	4.33506	4.755253	6.795269	4.398161	5.868293	5.774744	5.679106	6.15392	7.583507	4.771578	5.441407	4.492242	6.972887	4.308102	7.067738	6.161512	5.75272	4.811422	4.703945	6.656086	5.283347	5.899445	3.916625	4.013313	4.896628	6.804997	5.194405	7.30958	5.516903	5.703235	7.719358	5.010304	5.39782	5.504467	6.869655	5.710072	4.719113	5.464579	6.196143	5.75006	5.158415	6.176418	8.360124	6.272988	7.885986	4.579705	6.63702	5.772223	5.361553	6.057747	6.876485	6.282804	5.73721	5.900262	4.53314	6.281743	6.210375	6.107457	6.304831	6.046414	6.269038	4.503458	7.523488	8.845237	9.08646	8.058215	7.978168	7.217528	7.78754	3.685411	8.839466	6.147363	5.462436	7.421116	6.775117	6.132133	5.490318	4.937524	6.597194	6.585965	7.153043	5.155174	5.651914	6.718264	6.278802	5.05393	4.639685	5.679913	8.850583	7.396655	6.319764	7.246277	5.675764	8.762658	9.867799	3.414296	12.60991	7.596192	15.59048	11.19907	5.111246	5.575237	6.022592	7.494998	8.335073	7.240396	5.641242	8.500504	3.622324	6.831974	7.438552	5.563202	3.710591	2.26501	6.145433	3.740879	8.638045	7.121631	4.072272	5.564531	5.520448	7.114657	7.416632	7.048978	7.356136	7.370539	5.878203	5.587869	1.695352	5.763528
12416	Chr2	16376783	16377430	9.622661	10.5106	7.048602	11.15599	12.65043	8.165456	7.853722	9.4967	10.79776	11.15769	8.857777	13.11752	8.929153	8.8142	8.614032	9.569412	9.372297	10.39268	9.076028	9.184849	10.53053	9.923944	10.06423	9.225974	8.919534	9.290729	0	6.274189	7.514103	6.528398	7.386162	5.497701	9.692573	8.842577	8.707962	10.03562	10.44106	9.419219	10.67748	9.330041	9.297182	8.88546	10.81975	9.728703	8.896649	8.572073	7.882286	8.607007	7.570169	9.911067	10.0562	9.029955	9.793256	9.329431	7.707827	6.606736	7.438521	7.296785	7.342804	9.782022	7.711172	7.726453	14.98834	14.55147	13.41998	9.84895	7.925299	11.50012	7.479702	8.847302	12.59447	10.12042	11.79408	8.848922	9.525353	7.453453	10.55015	7.703874	8.615831	9.782087	7.413249	5.900262	7.20653	10.07696	11.00435	7.991065	9.34049	10.34024	7.795412	7.398538	8.828583	13.07557	15.00323	10.8581	12.3299	9.977171	9.815545	3.224734	12.95956	9.866776	9.156083	8.416632	10.01954	9.504806	11.42883	6.848824	10.04132	7.648218	9.374821	10.44253	8.220965	7.558047	9.077786	8.569707	7.528545	8.131244	10.42671	8.778447	8.059148	9.222534	10.93767	12.51808	8.52219	8.915106	11.5134	2.893787	4.287381	4.977363	0	1.858412	6.35718	15.3469	8.047656	6.516356	8.244893	12.64709	7.244648	8.66743	7.674696	2.472534	3.710591	5.285024	11.4792	6.821603	8.638045	9.387605	8.987084	10.99334	13.80112	7.826123	10.78783	7.048978	4.526853	11.93325	11.53032	10.70352	5.933732	7.998366
12417	Chr2	16377715	16379538	30.08029	39.41475	29.66286	32.41006	26.57867	26.37348	32.02846	25.32453	28.88181	28.15172	27.12694	33.69845	30.12546	24.92704	23.03753	19.2577	19.87651	23.10712	19.65756	20.21988	25.14094	28.53868	26.05336	22.66954	21.59801	20.32347	10.07247	15.97505	16.11197	23.69567	20.87822	23.09034	26.8359	25.98635	26.78645	26.88789	22.75052	29.559	27.41237	23.41149	21.98396	22.43803	18.062	24.4839	21.87372	20.84949	21.04062	20.19778	20.81796	22.49655	21.80607	24.34743	22.76932	22.17112	23.70995	22.20988	23.30737	26.67101	24.00532	23.7393	25.89668	22.27037	28.72765	41.07568	32.14896	23.95519	28.38698	26.53242	26.82376	24.78914	31.05189	29.27394	26.58903	24.37335	23.53684	25.05033	23.3487	30.15705	22.7733	23.50087	20.43478	20.12141	24.81604	23.68741	22.77137	23.51656	29.26687	25.76298	24.96712	25.41237	25.25742	25.76656	25.14625	24.24294	26.25542	23.77539	23.2815	10.59556	33.56001	28.20555	26.06362	27.15043	23.18808	26.36817	25.93895	30.10297	24.44843	25.06916	26.49877	23.00001	19.30459	23.06173	23.29965	22.30321	22.71695	24.75246	27.27919	24.7097	23.88755	23.97859	22.34832	25.45344	30.949	38.88504	40.57102	15.91583	18.31881	10.36951	0	12.80239	21.41366	17.48833	20.98139	23.16927	14.46472	29.44077	20.474	18.25259	14.99518	14.21707	10.63703	12.83506	30.03145	20.24476	7.486306	25.73499	21.34432	30.53706	22.08179	5.691726	25.45253	35.74839	25.46355	24.33448	28.48668	31.32355	0	21.64264
12418	Chr2	16380947	16381756	12.65342	17.9893	10.86659	16.15694	11.62817	12.85825	14.60301	11.12007	11.67563	9.784439	8.636332	7.915744	14.77065	11.76556	11.81925	10.63928	10.27783	11.09289	10.02234	12.22444	12.62561	15.38505	11.28167	10.99586	12.2325	11.49728	5.98053	7.384238	8.597868	12.8956	12.21179	14.13694	12.46188	15.60986	13.06194	13.34927	10.66087	10.16284	11.55016	12.00811	12.20255	10.77025	7.591274	11.18801	10.56895	11.28195	10.17069	10.67269	11.9861	11.32693	7.939105	11.30417	11.93553	12.40266	12.14821	11.38608	12.0876	13.25163	12.04973	9.543436	12.65917	9.645442	7.70234	12.34112	14.59976	11.24687	12.82458	16.83946	12.89604	12.10244	15.74309	14.05149	15.56261	11.48807	11.61479	11.76861	11.24197	11.72042	11.32597	11.77032	10.89425	8.547816	12.43708	10.46957	13.83715	8.961408	9.106978	9.025806	12.15648	11.902	11.82262	11.24883	14.68626	12.77022	13.49036	11.35699	12.57363	10.59556	15.95599	12.19141	10.87285	9.321646	10.92607	12.46867	12.38123	16.40532	12.1272	11.40151	11.75917	11.5661	11.96444	11.24017	14.44881	10.91356	10.28609	13.69158	9.699269	7.6405	8.291066	13.17505	14.18941	10.84901	14.35316	20.67546	18.64074	8.681362	14.03143	7.466044	0	10.94398	10.37224	15.3469	9.484738	11.58463	11.28248	19.69629	8.662079	10.50289	10.74457	13.28987	6.679064	0	9.044221	6.161448	12.09326	7.121631	12.07639	15.87927	9.463625	0	10.45071	18.12594	9.619562	9.008436	8.704262	11.88406	0	11.29181
12419	Chr2	16388113	16389288	24.24608	21.22333	28.78179	17.11867	15.7172	17.08176	12.51687	18.18172	20.98101	18.53894	18.60133	34.37695	18.44246	15.83365	16.37668	14.26496	17.61267	13.93061	17.85096	18.83224	21.33672	18.55601	17.45007	16.34315	22.1077	18.17499	0.3147647	13.85148	13.87219	17.81205	14.08295	17.74972	19.31921	20.12137	20.53943	17.04162	14.06796	17.04135	17.24823	19.95592	15.20477	18.21968	20.33065	21.56529	16.38856	15.37443	21.16775	15.49261	15.29805	18.40627	17.57188	17.72547	16.70974	17.61616	14.91297	15.74371	19.46413	18.78713	21.746	20.45874	14.32993	18.73539	28.51948	23.02448	16.07448	22.17602	22.04674	19.79663	29.40297	20.03163	31.26903	22.58276	22.96008	17.46498	14.99475	16.02773	14.35513	18.89754	18.64741	16.82042	17.0827	18.98674	16.27281	17.92914	17.21472	18.66484	20.54908	19.10316	20.16995	21.65949	19.57642	15.86374	20.60302	16.52617	18.78496	18.57452	14.52052	12.89894	22.99759	17.15063	15.55494	22.08235	18.98941	29.33204	17.25529	22.13922	20.47071	22.66139	16.41948	20.02587	15.0473	13.37193	17.47474	18.0916	17.15808	20.08896	19.39854	19.50766	20.58272	14.75605	15.78572	24.20163	20.18413	31.4874	16.44771	15.55411	14.03143	18.25033	16.18561	15.89975	10.70683	2.855237	12.93373	10.13655	20.39526	16.79368	22.52141	23.14714	13.93253	9.890136	14.59499	20.38509	15.76941	22.88538	25.33827	17.15666	18.39544	26.46545	12.02669	17.78664	21.06998	23.91618	32.25383	20.35673	20.0085	19.04598	11.86746	20.70165
12420	Chr2	16389414	16389644	4.318832	4.851046	1.468459	2.019618	1.661167	1.970972	3.06786	3.97725	5.2672	1.373255	2.103722	5.201775	3.838701	3.110894	3.605874	3.566241	2.671331	2.174354	2.494832	2.973512	2.425881	2.64247	2.110241	3.125534	3.185548	2.032347	0	2.027046	2.601036	2.337328	1.37875	1.963465	4.15396	3.879906	3.975374	3.787027	1.978306	5.081421	3.43938	3.54196	4.261208	4.21835	3.577497	3.567191	3.210821	3.705348	3.941143	3.901843	3.706228	2.359778	3.493206	2.474877	3.733679	2.689071	2.597203	1.827395	3.099384	2.012906	3.294848	3.757728	3.084469	2.777483	2.706228	1.841959	0.8848338	2.795831	3.17012	3.614323	0.7737622	2.921279	3.800056	3.847433	4.675761	3.027263	3.31851	3.306419	3.11316	3.423944	2.831494	2.624462	3.223152	2.798842	2.382804	2.159349	1.852217	4.566323	4.358895	3.855684	4.19753	3.216756	3.377893	3.268892	3.697978	3.209628	2.683565	3.290344	3.325929	1.842705	4.045179	2.841218	3.173415	1.629026	4.437225	6.132133	3.809609	3.185499	4.171755	3.115941	4.280988	4.229886	5.358308	2.777744	3.479818	3.369287	3.195255	4.005833	3.879708	2.926149	3.130892	3.293762	3.48823	0.8345389	0	4.552395	1.644771	1.446894	0.3897619	0	0	0	1.338354	0	2.586747	0.7240396	3.471534	0	3.622324	2.855153	1.298795	0	0.4947455	2.26501	4.058304	2.200517	2.879348	4.208237	3.229733	4.207328	1.577271	0	3.876876	1.258746	2.263426	3.158802	2.939102	2.675881	0	1.17623
12421	Chr2	16390985	16392363	32.42913	26.88288	44.34745	31.35217	27.0898	20.92985	21.72045	27.1914	28.53067	30.38326	34.8775	34.82927	23.86671	22.17509	19.68206	21.93238	21.09899	16.80518	27.61521	29.2065	24.31394	26.24854	27.27081	24.3641	30.2627	27.46572	25.81071	21.81487	19.65227	32.64199	30.23402	34.24282	25.97873	24.99381	26.78645	19.59787	22.09109	27.576	21.91963	24.01622	22.17765	22.25853	25.3915	27.40251	24.41561	20.24115	27.52444	23.64058	21.13339	22.49655	21.70022	22.00633	19.77014	24.14676	25.72068	28.95718	28.70029	27.50972	30.12432	29.94253	25.57539	27.26983	37.88719	41.99666	20.94107	30.88122	39.77059	23.16453	36.36683	28.712	33.0062	27.26659	28.33372	19.71602	23.7212	21.07142	20.66792	22.32148	22.57105	22.18864	24.88273	22.31509	24.23486	25.58502	22.98928	23.51656	23.89609	26.90216	27.52925	28.9508	24.7968	21.82466	23.13878	21.1016	24.65979	20.06048	28.14871	11.05623	33.11054	23.29799	23.20235	25.15939	27.95929	37.30381	27.2275	27.07674	25.12755	31.30104	27.14905	26.50288	26.20433	20.47779	24.51002	25.23303	25.60581	28.10062	22.00522	23.57176	24.11947	22.66108	20.33815	28.79159	33.64022	40.02314	33.99193	23.51202	24.94476	24.47203	5.96312	25.3983	14.05271	8.922616	10.92182	21.72119	26.0365	25.91617	19.21407	26.71608	25.38553	7.108535	33.39532	18.87508	26.66886	28.38667	33.97631	28.00096	23.16982	27.82266	21.096	18.49811	36.24036	32.7274	46.9661	30.65208	33.91271	27.46713	0	20.34878
12422	Chr2	16399379	16400377	14.09303	14.14888	12.04136	11.25216	12.65043	14.35994	12.02601	13.79862	12.37792	16.3074	12.73305	15.37916	12.26715	13.04182	11.81925	12.66015	11.77197	11.31401	15.39914	11.36542	11.24726	14.09318	9.658412	11.25945	14.14383	13.70383	11.64629	10.81091	10.47639	12.65381	14.67384	14.13694	10.08819	11.54949	9.465176	7.479379	14.39767	11.58812	13.03884	13.73589	10.45933	12.92431	14.30999	15.24163	13.11085	11.61378	12.96763	12.16457	12.45924	9.203134	10.47962	10.30084	11.87432	12.2929	13.57248	14.33802	13.51331	13.9226	10.44937	12.7047	10.79564	12.67542	7.494169	10.13077	9.585699	13.40728	10.66313	14.04657	9.285147	15.27412	8.360124	9.534942	9.42131	11.17759	10.69298	11.43236	6.658703	10.27183	12.74172	12.52584	13.15046	12.85955	10.92603	13.28327	11.87598	11.47289	9.807515	9.814468	12.70162	12.86702	10.74784	11.15269	13.52403	13.5897	13.12771	13.69208	12.00579	10.59556	16.85491	13.12126	13.0058	11.58418	11.16463	13.28629	11.76497	14.97185	11.35105	12.53458	10.67537	11.83046	11.74424	11.95076	10.89334	11.53614	15.40725	11.41961	12.42719	13.73664	12.34963	14.49255	16.7908	13.35262	11.21341	12.3294	11.5134	6.511021	8.185001	16.59121	28.11185	19.82306	19.07154	17.48833	18.39464	2.896158	8.38954	12.0251	11.18196	11.93046	13.46024	9.272003	8.905419	3.775017	14.14609	15.40362	12.66913	12.301	13.05936	10.7219	10.25226	0	12.64199	14.34971	5.092709	11.58227	11.30424	12.27757	9.324436	17.99632
12423	Chr2	16401498	16401854	2.500376	0.2021269	0	0.9617229	1.405603	3.191098	2.945146	3.814914	2.721387	3.089823	2.878777	0	0.7510502	3.110894	3.255303	2.793555	3.033546	3.611639	2.838947	3.832527	2.205346	1.702925	1.704426	3.69039	2.739571	3.019487	0	3.426673	3.757052	2.337328	0.8863394	3.534236	2.967114	3.970137	1.893035	3.218973	4.725954	3.160396	4.158057	3.54196	4.261208	4.128598	1.30884	0	2.675684	1.880326	4.00471	0.5738005	3.311949	2.989052	3.175642	5.016642	3.182808	2.304918	1.424272	2.530239	4.463113	3.438715	2.730017	2.684091	3.405767	2.979482	0	0	0.2949446	2.033332	1.008674	1.642874	0	1.418907	1.628596	1.923716	2.442562	3.260129	2.458156	3.306419	1.729533	1.711972	2.791044	3.618577	1.740502	2.496265	3.545148	4.711307	3.704434	2.739794	2.023773	1.752584	3.216289	1.822828	2.994041	4.614906	4.437574	3.619368	3.481382	2.122802	1.216803	0	3.146251	3.254486	3.537578	2.081533	1.81306	2.452853	2.577088	2.22985	3.250088	1.628787	1.89664	2.709771	2.862658	4.198915	2.647688	2.45372	3.58919	2.630697	2.84916	3.495122	3.594728	5.467645	4.434191	0	0	0	0	0	2.338572	4.147802	5.111246	5.368746	3.680473	5.35357	1.724498	0	0.7232362	0	0	4.48667	3.306023	0	0	0	1.855225	0.6601551	0	0.8092763	2.246771	1.764364	0.3943177	3.557329	2.022718	3.776238	0.5658566	2.456846	1.243466	2.754584	0.847676	4.940167
12424	Chr2	16406544	16407534	17.95725	20.21269	27.31333	17.21484	15.7172	16.61248	14.97116	15.25965	16.76725	21.4571	17.27266	18.31929	12.8513	13.44066	15.62545	14.08665	14.53385	13.78319	14.45282	14.1407	15.49256	15.32633	14.12238	13.25528	14.78094	14.86517	16.36777	11.19701	10.6209	15.79711	16.44652	14.52964	13.9784	13.26387	10.9796	17.04162	16.48589	16.91741	14.73287	13.47673	13.84893	15.43736	13.87371	11.5123	11.30476	12.05621	11.95056	11.93505	13.72093	14.63062	12.59671	14.84926	12.36399	16.07955	13.23735	17.99281	15.49692	19.62584	18.07459	13.65904	16.4505	15.04891	17.69456	15.84085	23.89051	16.6479	18.58843	14.04657	11.86435	14.356	17.37169	14.55333	13.53877	11.72094	11.24606	13.05755	11.5014	12.7081	12.05407	15.11054	13.02153	13.84292	17.2608	18.12545	18.19531	13.58481	14.47776	12.44334	13.51932	15.65488	12.43679	16.53675	14.68626	12.77022	15.01346	13.90436	12.08691	16.58435	20.37572	15.60087	14.30638	11.67468	16.5561	17.68098	15.23843	11.30852	14.11606	19.89953	13.00553	15.79598	15.56111	12.66134	14.7514	13.33066	15.45103	13.75137	14.36704	16.01254	15.01669	14.55843	16.49519	13.35262	16.14731	21.24451	10.96514	16.27755	21.04714	13.68775	0	10.32451	14.72189	10.35023	14.0834	20.27311	10.12531	14.30573	11.49694	13.35804	14.40481	9.890136	12.36864	2.26501	14.03014	8.802068	20.15544	12.62471	16.14867	14.79351	12.22385	18.49811	14.49614	16.3637	6.790279	14.3901	14.35638	15.66178	0	13.05616
12425	Chr2	16408878	16409445	6.137288	1.617015	2.055842	3.077513	2.42786	3.566521	3.313289	3.733745	5.79392	7.209587	5.757555	4.297118	2.586951	5.304473	4.807832	5.052174	3.305206	4.754096	6.452153	4.162917	4.190157	3.347129	1.217447	5.347299	5.542853	5.748639	0	5.405455	4.407311	3.626888	1.280268	2.042003	4.022088	4.962671	2.839553	2.461568	0.5495295	3.84205	4.928067	4.060296	3.486443	2.154051	2.355913	0.6485802	4.950015	4.922029	2.733374	3.672323	6.702754	5.584808	6.033719	5.284196	6.181993	4.006167	4.440379	3.935928	3.47131	5.451621	3.012432	5.010304	4.498183	4.645972	4.371598	5.34168	4.424169	3.685414	3.026023	3.285748	1.805445	4.423651	3.040045	3.931073	4.396611	4.812572	4.916311	4.819526	2.507823	4.938381	4.813539	6.68045	5.285969	3.782219	4.475023	5.103916	5.011881	4.680481	3.191334	2.716505	5.01523	3.431206	5.066839	4.903338	2.11313	4.438847	5.149545	4.245605	3.97489	0	6.741966	6.147363	4.109833	4.615572	5.200618	3.066066	5.490318	0.7963748	3.686667	2.69104	4.064229	3.370691	2.715855	4.134316	3.177225	5.420157	5.558867	5.321182	4.425292	3.738968	3.072913	6.192273	6.385235	0	0	0	0	1.08517	0	0	5.111246	2.684373	0	0	0	0	0.1446472	0	1.259939	3.466972	0.2361445	0.3090668	0	0	1.623322	0	0	4.531947	4.774388	3.257287	2.957383	10.67199	6.573833	0	0	1.988875	2.034763	5.430465	0	0
12426	Chr2	16413365	16414156	9.395354	11.11698	7.048602	8.655506	5.111283	7.320753	5.644863	5.032439	6.408427	8.754498	7.52911	2.487805	6.091852	8.774316	7.211748	6.835294	8.557315	9.102805	7.570526	6.872117	7.55331	7.046588	7.467007	8.472834	7.517893	7.664852	7.554353	7.335975	7.152848	6.77019	4.924108	5.968932	8.241984	11.72995	8.0454	7.384704	5.275483	6.878509	6.930094	6.824752	7.263424	8.795708	7.329506	12.16088	9.90003	8.51677	8.390821	8.377487	9.226143	9.753749	8.680088	7.223964	8.26306	8.396488	9.634784	9.83982	6.198768	7.296785	8.660743	5.905001	8.353769	7.978952	9.367711	9.578186	9.438227	9.340617	5.90795	9.200096	5.674256	9.097697	8.794416	10.20406	8.793223	6.830747	7.927552	10.14342	8.734143	9.086621	8.615831	8.271033	8.122343	8.850393	8.368874	7.45957	5.883513	8.561855	7.55023	8.58766	9.21276	7.934664	9.596286	8.749093	8.346865	8.058215	7.397937	11.25085	9.572185	8.292174	9.738395	9.246874	8.531805	9.321646	7.395375	7.767368	7.115005	7.008098	8.197984	8.214752	7.80332	7.402301	11.37723	8.010238	7.867414	7.214668	5.690179	7.593147	6.728868	9.509984	8.059148	8.16853	7.567685	4.172694	3.58829	6.069859	12.06165	8.319638	3.897619	0.8295604	0	5.988217	9.368476	6.067379	10.05957	13.75675	7.666304	14.0984	9.134556	7.035914	7.320479	9.272003	4.452709	3.775017	7.768754	7.261706	0.5758697	9.22575	10.39132	7.736055	9.660784	9.249054	7.416632	4.279737	6.224422	10.52934	10.17381	8.263751	11.86746	11.05656
12427	Chr2	16421400	16423689	20.07878	26.68075	21.73319	11.05981	10.09478	21.77455	32.51932	23.21415	23.17568	17.16568	24.24816	14.92683	21.44666	20.81906	20.33312	17.71233	21.82342	19.67975	16.51751	20.81458	21.28159	22.19675	21.67055	25.1549	32.74743	31.47235	0	18.19515	15.24496	28.53152	24.32509	22.46203	17.2752	17.95584	14.19776	20.2606	17.69485	23.79592	22.89498	19.3512	20.53128	20.01472	17.71297	16.2145	22.74331	25.32909	22.94762	20.77158	20.81796	22.18191	29.32176	28.96274	30.05305	18.00031	19.43713	17.99281	21.38575	26.16778	23.44049	20.51839	22.94074	18.28089	24.56422	25.60323	31.4116	24.78123	21.75855	19.46806	20.37574	20.53242	25.29752	26.01199	25.26307	18.55169	20.21833	19.05394	20.92735	26.60141	28.27449	19.60394	19.5323	18.38159	19.64361	17.53653	16.45204	25.40017	22.2615	24.09802	24.09491	26.48462	22.41692	17.59433	13.31272	14.13602	15.59369	20.48504	25.63399	9.213527	34.2342	30.37521	32.35843	26.78842	23.6652	16.45456	22.35344	20.54647	24.01185	21.59913	24.60213	24.38794	20.25881	15.63288	14.29751	16.40696	14.92578	17.57784	22.18708	25.84765	23.19179	18.51094	14.78064	7.92812	21.97828	16.69211	1.096514	0	3.897619	0.8295604	0	4.336295	0	6.067379	10.34699	0	21.84173	34.83133	17.32416	15.09153	15.70361	0	6.926437	21.8951	21.91484	22.00517	8.638045	15.69996	21.62517	25.37969	20.89884	0	20.73286	9.81822	3.960996	6.434597	15.26072	21.09224	0.847676	11.17419
12428	Chr2	16432561	16433107	7.046516	6.468062	0	5.097131	4.600155	4.129656	3.558718	4.301924	4.652694	4.978048	4.096722	5.880267	4.089051	6.660504	5.158403	5.289923	5.840707	5.417459	5.290765	5.74879	6.560904	5.63727	7.467007	5.008386	2.866993	6.097041	3.147647	8.252972	8.092111	8.865725	10.24214	8.953398	5.340806	7.940273	5.773757	4.639109	5.495295	4.833547	5.749412	6.220027	3.873826	4.846615	4.188289	1.62145	5.685828	6.304622	3.877576	4.590404	6.150762	4.562237	5.504446	5.417973	5.447499	6.969634	4.105256	3.514221	6.012805	5.703235	6.213141	5.964648	5.783379	6.56496	6.245141	2.762938	5.898892	3.113539	0	5.339341	5.932177	6.009488	3.040045	5.35295	5.024699	3.492995	5.407943	6.780961	3.89145	5.267606	6.229286	6.481627	6.704156	4.538663	6.218538	6.478048	4.467112	6.107457	4.203221	4.819605	4.415583	6.219061	4.529447	6.826216	5.177169	6.009516	6.164948	7.217528	6.327376	5.528116	9.588574	6.61229	7.387294	6.878108	4.580361	5.51892	5.546342	4.778249	7.761405	8.427203	4.877075	4.097702	5.725315	6.524468	7.943063	6.701951	7.441004	6.277799	5.6377	3.576404	7.131477	5.928772	7.153828	5.424503	9.419262	1.138099	1.644771	7.596192	7.015715	6.221703	0	8.053119	12.04518	17.84523	11.20924	2.896158	3.905475	11.61044	0.7874617	7.443793	11.21686	11.74454	9.647537	1.510007	3.942353	7.701809	1.151739	3.884526	2.66804	1.764364	2.365906	0.7114657	6.068153	10.57347	7.921992	4.445722	3.504313	4.564738	0	4.234429
12429	Chr2	16434873	16435720	6.667671	5.053173	5.286451	5.289476	6.261322	5.537493	3.926861	3.084398	4.828267	4.463077	5.868277	2.487805	5.173902	7.418286	7.91289	5.468236	7.787609	7.55496	9.549186	8.45799	8.214914	8.397183	8.684454	7.004209	6.68965	6.038974	9.757706	12.98275	9.103625	6.367203	6.204376	7.461165	5.538613	4.962671	4.448633	5.396514	6.154731	6.754572	7.340767	8.120591	8.23188	8.526451	10.03444	7.620817	8.896649	6.912962	6.293116	3.901843	6.308474	7.079334	4.975172	6.354413	6.304408	9.274552	7.288923	7.590718	7.810447	6.709688	8.001773	9.662729	6.554496	7.726453	0	4.604897	3.981752	4.892704	4.611083	4.517904	4.642573	3.672465	2.062888	2.090996	2.791499	5.200682	5.039219	6.052428	0	4.54331	3.842741	8.191504	8.638047	6.429773	6.683475	7.263266	5.992467	6.621168	5.448619	7.623739	5.17877	6.647962	6.064853	9.518244	9.509086	9.628884	6.01989	8.70349	6.895218	1.382029	12.585	11.15824	7.855503	7.330615	6.441133	7.767368	5.994531	2.22985	9.16816	9.064554	4.985454	3.899426	5.725315	6.589067	8.094359	7.800631	8.141334	8.131244	6.97135	7.152809	7.769251	8.827283	7.626808	4.172694	4.485363	0.1896831	1.644771	12.2986	9.354286	5.806923	0	13.42187	7.360945	9.279521	9.484738	0	10.7039	5.390563	2.0474	11.52258	7.438552	3.090668	16.3266	0	6.261384	7.481758	0	6.312355	6.038197	5.293091	6.703401	2.134397	6.405273	4.531486	0	6.785575	5.652118	6.296191	13.56282	10.2332
12430	Chr2	16439931	16441960	23.86723	25.26587	26.72595	23.75456	36.03455	20.55442	18.03902	19.80508	24.66805	21.11379	21.59083	21.93792	24.28396	25.88423	22.93737	27.63836	24.17781	23.65992	22.19541	30.72629	30.26837	29.00845	31.65362	28.95826	30.45384	29.55613	47.21471	31.9501	26.15486	36.26888	35.84751	38.09121	25.25344	22.37713	25.55598	29.63349	28.24582	27.20419	24.69167	27.81734	27.50416	28.18217	28.53272	28.69967	26.28859	25.3844	28.41437	32.93615	28.54585	27.2161	22.97048	19.59835	22.15724	22.33576	24.46397	25.16182	23.74128	27.92908	31.72468	28.80925	22.42666	26.41134	41.63427	40.89148	29.49446	25.86144	29.10746	28.42172	34.04554	23.53716	25.94896	30.19398	26.37967	29.1083	24.3972	27.01176	26.37538	26.53557	26.41379	23.85875	25.78521	26.62682	27.02449	26.89371	28.11012	24.31567	30.97929	26.63927	28.51049	32.38201	34.31632	41.24573	40.46645	35.3742	35.97428	29.40081	25.63399	36.39343	24.64563	17.09897	17.2717	18.8243	22.94952	25.03954	26.10702	20.22792	26.63132	31.93839	24.00605	23.0661	19.23119	31.91175	34.41994	27.75999	28.40713	27.80168	29.64339	28.12354	27.83015	33.06937	28.43794	28.79159	34.53729	23.14134	21.93028	42.32164	33.12976	44.38148	0	29.94109	45.50403	34.97666	35.3522	9.412514	28.35086	32.55071	23.62385	29.36729	34.24095	35.54268	65.05903	30.95514	27.36457	30.58719	46.06958	32.2092	23.87194	30.1299	34.30564	36.28475	29.16085	35.24489	28.85869	28.19523	23.17369	21.72186	0	18.58444
12431	Chr2	16445911	16447070	9.622661	8.085077	4.405376	12.59857	13.03377	11.91969	9.20358	12.74343	12.37792	13.21758	11.958	11.30821	10.43125	10.52918	11.21827	12.54128	11.63614	11.64569	9.420143	15.06579	12.2948	11.39198	12.49912	11.67368	12.42364	11.38114	5.036236	11.63138	12.71617	12.49261	13.88598	9.660246	12.26407	14.34663	10.12774	12.59187	9.451908	12.26977	12.73084	12.00811	15.39846	11.66778	12.47761	7.945107	11.0372	11.50317	11.44203	12.27933	11.59182	12.11353	13.54941	12.03994	11.20104	11.41483	13.74004	15.322	10.47592	12.91615	11.29662	11.57142	12.40213	12.37243	8.951368	9.946577	15.63206	8.705201	9.942648	11.41798	8.511385	10.60007	12.81162	12.54598	11.44515	11.79856	10.50862	10.81591	13.74979	13.49824	12.41812	9.066325	9.991771	10.21199	11.5072	12.62892	13.7282	12.61447	11.59778	12.96912	10.30303	12.97425	11.89939	14.32544	11.19959	11.95074	11.24196	10.72015	11.27571	15.663	13.78357	11.41653	12.58961	12.8512	9.208434	9.70921	12.94147	6.211724	12.95184	11.75559	10.35024	13.87931	12.18465	10.0128	11.34723	12.5982	9.366911	11.24025	12.30595	14.06177	12.52357	13.63618	11.70626	3.755425	8.970726	11.95004	11.5134	11.21343	8.185001	3.733022	0	10.531	15.39107	15.3469	11.78407	5.792316	9.836012	9.951809	7.874617	12.64425	11.33494	3.090668	4.700082	11.32505	11.2473	5.941396	14.97261	13.27213	11.23385	11.67194	11.0409	8.537589	9.607909	7.048978	9.053705	13.10318	14.46942	14.87475	16.95352	12.11517
12432	Chr2	16449645	16450348	6.819209	3.234031	1.174767	3.750719	6.005758	3.941944	0.3681432	3.733745	4.47712	4.634734	5.093222	0	8.011202	8.45525	7.161666	6.003172	5.116278	5.785993	7.226411	6.013102	9.152186	7.457638	8.684454	5.460271	7.263049	7.89712	3.147647	10.71438	9.175876	6.206008	6.204376	5.419162	7.714497	8.210964	6.247016	6.15392	7.143884	7.560163	8.162111	6.047249	8.619263	7.090418	7.329506	3.891481	6.622317	7.465999	5.593881	6.885606	6.229618	7.787267	4.02248	7.290853	6.610448	2.798829	3.43501	3.092515	6.570694	6.87743	6.872111	5.785708	7.775431	6.66596	0.8326854	2.578742	5.898892	4.447913	4.034698	5.175054	5.674256	6.760674	6.622955	7.611226	7.537048	7.68459	9.402446	9.807175	4.92917	6.189437	7.645033	8.032445	7.477712	5.975906	8.65946	7.721309	7.082006	7.191958	6.382668	5.257751	6.650631	6.862412	6.371934	10.19125	8.980804	8.945985	7.397937	8.066649	5.921775	0	5.318662	5.010876	5.566482	3.258051	6.011724	4.496897	7.115005	5.415349	7.518861	5.452896	5.418972	6.34483	4.624293	7.170455	9.607323	7.287914	8.316416	5.739702	4.122189	5.202043	6.667641	8.432031	9.459607	5.007233	0	2.276197	4.934313	2.893787	3.118095	8.710384	0	5.781727	10.37224	6.424284	5.46091	0	3.037592	6.841869	4.567278	10.91077	7.084335	6.490402	9.89491	0.7550034	3.478547	9.682275	5.758697	7.930908	7.582852	3.528727	9.660784	15.65225	11.12495	3.776238	3.960996	5.381663	1.469551	3.935119	0	3.175822
12433	Chr2	16451619	16452829	17.65417	20.01057	20.26473	10.96364	18.78397	16.9879	12.7623	13.31161	14.30923	16.3074	10.51861	5.427939	13.10165	16.11284	14.82415	14.91877	12.27001	14.22544	16.00134	18.17146	17.97357	19.31939	17.93705	15.92893	16.69227	14.57483	25.18118	21.13919	15.82297	24.66284	19.99188	23.64011	17.47301	17.32423	16.37475	10.509	17.03541	16.5456	15.96488	16.32757	16.7543	17.14266	23.55913	28.69967	13.98045	13.27289	16.14597	18.59114	14.43063	16.12515	14.5021	16.12014	15.24075	13.44536	12.98601	13.77575	18.65829	16.77422	18.54529	19.98157	16.70754	17.82639	27.06228	24.68225	16.66437	15.69478	19.02072	17.90733	19.60198	15.19065	18.24027	14.21877	15.14388	16.37827	15.67074	18.82978	14.4416	15.67113	15.93726	16.38301	16.69593	16.94434	18.42315	14.4611	17.9774	11.81536	14.24425	14.37119	16.02693	15.54765	17.043	19.03649	16.37676	18.71145	20.16301	20.9096	15.81844	29.94396	12.06063	10.28004	12.3295	10.22666	14.64761	15.33033	13.33363	18.15735	14.8922	16.28787	16.96138	15.06897	12.84526	17.63544	19.06335	16.07736	17.37693	16.97995	18.00427	17.39433	15.42254	16.86406	17.26378	22.11528	22.42681	19.15799	18.09248	12.2986	21.43691	17.42077	0	17.13869	27.10166	29.97999	24.14297	17.37695	20.25061	19.0743	14.4893	15.09153	13.22409	21.94374	19.0477	3.775017	14.6099	31.46739	23.03479	19.26078	17.41247	18.86512	17.94146	18.49811	18.0359	28.69941	0	14.85807	11.98249	11.64795	24.5826	14.46763
12434	Chr2	16459670	16461932	16.74495	27.69139	14.97828	20.67704	21.85074	32.09869	34.72818	32.71085	23.79019	25.74852	24.46961	12.89135	18.85971	19.58268	18.58027	25.37975	24.31364	26.09225	19.27043	22.2683	20.89565	18.73218	19.64148	30.2386	28.73364	28.85933	30.53218	26.97901	20.88054	35.14051	40.18072	29.9232	22.68194	22.64782	16.46941	21.11268	17.36513	25.28317	22.63831	20.64703	25.37356	23.0663	21.29047	23.0246	29.90077	24.88666	28.1601	16.75497	19.39856	25.01365	22.54706	22.00633	28.95131	26.45168	27.48008	28.67605	20.51792	22.14197	21.2753	23.67965	23.19777	22.67436	27.89496	36.10239	29.34699	18.9354	19.30891	23.16453	15.73317	20.78281	28.55471	30.27762	27.91499	24.99432	24.45865	26.17115	17.90067	23.24331	20.30585	19.96182	21.53065	22.54203	19.2949	18.12545	23.96987	22.26082	21.71664	22.87122	24.4765	31.09531	27.48376	26.05499	22.61049	29.15981	26.90818	23.35083	23.6871	38.23614	22.54813	20.71506	22.05784	21.62984	15.88813	15.84134	20.67273	10.35287	18.96693	18.48319	17.23233	18.50575	19.8918	20.41319	26.24993	18.71419	21.4476	21.64346	19.76226	27.06688	25.39501	25.09847	22.52569	9.597197	0	7.777007	25.76808	22.78857	29.62191	18.25033	0	12.18292	29.10919	31.40761	21.26881	0	31.82239	27.16015	24.41131	24.2688	20.30843	17.92587	25.97414	24.16011	23.30626	15.84372	13.245	17.48037	22.88898	21.30808	16.95566	15.65225	18.71014	29.20291	37.91239	17.5489	22.49543	22.66629	11.01979	21.17214
12435	Chr2	16462690	16463228	2.576145	0	0	4.135409	3.194552	6.382195	6.626578	8.360342	4.652694	5.149705	5.425388	0	3.838701	4.626458	5.809464	4.457801	6.112368	5.343752	4.989665	3.171746	2.811816	3.640737	3.165362	5.422613	4.396056	6.213175	3.462412	4.440196	4.696314	10.96126	9.257323	8.953398	4.022088	3.338524	3.78607	2.461568	4.945766	5.143389	5.082069	3.282792	4.842282	2.333555	2.181401	1.135015	5.485152	7.521303	6.165982	3.557563	5.362203	4.483578	6.139574	4.280868	5.875953	5.378143	6.367335	4.779341	2.975408	3.438715	2.54174	3.757728	3.020209	3.484479	9.784053	6.815247	13.12503	2.668748	2.593734	4.43576	0	3.088209	6.297236	7.694865	6.769386	2.872019	3.011241	6.444715	3.199637	4.41162	5.784337	2.743756	2.707448	1.739821	3.138328	3.402611	2.614895	3.424742	3.347009	3.943313	4.85169	7.720214	5.527461	3.076604	1.479191	4.302267	3.771497	3.290344	5.191693	5.988793	3.895358	3.46112	3.277462	2.624541	2.147044	0.8176177	4.369845	0.9556498	4.220264	1.982871	1.95083	1.123564	2.862658	3.165336	3.025929	2.893192	3.632961	3.168794	4.789014	5.52717	7.015518	3.293762	4.138578	0	0.8970726	0	2.741285	0	0	0	0	2.064902	2.342119	4.63976	2.011914	0	2.748298	7.049198	5.35474	2.651214	3.896384	4.017868	2.226355	3.775017	3.130692	0	1.727609	1.132987	4.914811	0.4071608	0.7886354	7.826123	4.888235	10.82522	0	2.105868	2.147805	6.060084	0	5.528282
12436	Chr2	16466752	16467587	11.44112	12.53187	8.51706	11.54067	17.76171	8.822446	11.16701	11.68825	8.866454	6.866273	8.747055	6.558759	10.93195	9.731515	9.415338	7.489105	7.832886	7.223278	8.172727	9.052692	11.41267	10.74605	10.30772	9.828487	9.429221	8.071321	12.59059	10.85917	8.597868	5.48063	7.189198	9.503168	11.14316	8.391425	10.7903	10.98238	8.462754	7.6841	8.880787	9.070873	12.78363	11.93703	7.765786	4.053626	8.695972	7.189481	8.454388	9.180808	12.06496	11.24827	11.00889	12.37438	10.83379	8.122093	8.294292	7.169011	11.90163	11.74195	11.10834	10.91531	10.60286	11.26143	8.743197	14.55147	10.47053	9.277076	5.90795	8.707233	10.57475	9.348093	11.61731	11.70958	12.2826	11.5657	8.787907	8.40615	6.399273	8.95493	7.645033	8.827737	10.50747	10.59021	10.98415	9.422615	8.934223	8.219381	9.885352	7.273222	9.485327	10.07917	7.216407	15.28688	10.88262	11.33613	10.44415	11.35699	9.328824	9.674203	8.989288	9.195215	8.791921	6.968609	8.158768	9.300401	10.53245	11.62707	9.653248	13.31356	7.911699	8.525865	7.927359	10.91718	10.59075	9.228916	6.696903	11.41961	10.85106	11.29819	11.19004	12.31867	9.814342	7.093581	12.55902	10.81194	12.06165	7.234468	19.87786	11.61385	0	7.020668	12.71436	12.13476	9.772154	0	7.810951	6.219881	6.772171	13.25607	7.792768	3.399734	5.936946	9.060041	6.957093	11.22264	10.94152	11.97729	12.77851	7.057454	9.069307	20.63251	9.607909	10.32172	3.960996	10.99731	10.28686	9.522989	12.71514	9.056973
12437	Chr2	16471068	16471703	13.78996	15.96803	12.62874	7.693783	9.583656	9.573293	8.590008	10.06488	9.656534	11.32935	11.18294	14.92683	9.847103	9.930931	10.21664	9.450537	8.693145	9.766167	12.90431	10.8368	12.4602	13.15363	11.68749	10.1674	11.91395	12.60055	9.757706	7.818605	8.74237	9.6717	10.73456	9.346091	10.4838	11.2788	10.31704	9.940947	10.88068	10.0389	9.753466	9.330041	10.55618	9.782981	10.38347	11.02586	7.224346	8.295555	8.263687	7.459406	12.38038	10.06839	9.526925	10.5015	9.426009	9.055036	7.707827	11.94835	10.35194	12.32905	10.54351	9.901315	9.831744	10.55444	12.69845	11.60434	9.880644	15.5677	17.00337	11.50012	13.41188	12.4363	10.64016	11.62594	10.88685	11.64332	9.525353	8.96656	8.907096	9.481691	9.667528	11.53173	9.669455	10.7415	11.33285	13.02153	11.87598	9.931752	8.717791	8.762918	11.33878	10.29362	11.13169	13.07557	10.46	9.902044	8.993571	10.29559	9.409944	17.04503	17.37929	9.143557	8.895967	8.778638	9.590131	13.8995	11.82099	14.33475	11.5936	10.41007	8.887114	9.913796	7.633754	9.819001	10.6664	10.14448	11.68675	10.34342	11.33602	10.56665	11.65388	11.85754	11.17416	8.762658	10.31633	14.41592	7.675598	5.425851	14.42119	3.733022	0	7.227158	7.360945	12.13476	9.772154	5.068277	6.653773	13.26908	5.669724	8.973339	7.556624	3.708801	6.926437	7.550034	7.304948	7.261706	2.303479	11.97729	13.62105	17.37219	11.82953	17.07518	13.48479	17.62245	16.40984	11.93325	9.608601	8.657263	13.56282	13.17378
12438	Chr2	16473804	16475097	41.06679	59.82957	50.51498	35.77609	30.15657	29.47073	35.09632	28.16543	28.09173	37.24953	29.895	45.00666	26.62056	25.4854	24.03916	26.92512	24.76641	23.62307	31.22842	33.1051	33.96233	34.587	40.58156	30.65283	36.6338	36.17578	38.08653	25.09676	29.4784	41.8301	40.47617	48.22269	25.31937	26.4375	25.83993	26.50919	30.11422	26.58451	25.82102	30.84097	30.99061	31.50299	29.84156	35.18547	24.41561	23.78059	27.27017	24.90294	30.04411	29.41856	30.69787	32.24028	29.6246	27.16511	23.87751	31.76856	31.79968	37.23877	37.37299	34.83354	29.36671	29.94632	66.823	59.86366	41.43971	35.51976	46.97541	37.78611	48.23118	42.06642	47.33784	39.31073	35.31247	23.28664	30.41968	25.77886	28.62378	29.49859	26.13064	27.35803	27.07448	28.36664	26.32708	29.57654	31.59664	24.37275	25.21932	26.37638	29.65527	32.38201	28.9424	27.30486	20.39171	21.64792	23.13669	23.13855	21.41573	28.56193	35.35786	25.20935	23.67056	26.51692	28.19785	35.15756	27.84376	30.26224	25.75816	31.79676	29.5334	28.35346	26.49793	29.97379	33.20957	28.60231	30.20172	28.63872	26.61237	27.71713	28.8158	25.36197	21.40236	41.72694	63.24362	60.12955	46.60184	28.57615	27.6731	29.03461	10.22249	24.57234	35.13179	30.6938	27.30455	33.30582	28.92945	43.74649	25.04128	32.42639	26.44818	30.59761	37.10591	20.38509	27.71242	27.28641	56.43523	24.92571	30.33141	36.78019	34.5028	26.32423	31.8578	51.86034	36.78068	30.88607	35.72139	27.07362	16.95352	22.81887
12439	Chr2	16475585	16476535	17.5784	10.91485	21.1458	19.13829	14.18381	13.13981	16.44373	14.1233	18.52299	17.68065	21.81228	26.91353	15.43825	12.72276	14.6739	11.88747	12.72278	12.93556	16.21641	16.98206	16.20929	19.55428	15.50216	14.68624	16.81969	16.89751	8.498648	10.71438	13.65544	14.82994	13.7875	17.82826	14.90151	12.72248	12.39938	10.31965	13.51843	15.43017	16.8889	18.74647	16.94799	14.36034	12.47761	16.70094	12.91017	12.77515	13.92113	13.19741	16.32318	16.67576	13.97282	14.51482	14.44505	13.22584	14.3265	8.293562	13.0794	20.12906	14.59147	14.19586	18.95663	15.04891	19.77628	18.23539	11.35537	16.96561	18.01204	18.31805	11.34851	15.85837	22.58319	17.64801	16.81878	14.12723	14.62603	13.674	11.41492	12.83979	15.81591	15.11054	13.15046	14.90194	16.97022	17.79827	14.16401	12.10076	14.39992	11.30416	13.95542	15.86933	12.05294	15.7676	10.98828	11.95074	15.30358	14.85962	15.2506	3.685411	21.27465	16.42741	14.20233	13.66571	13.26396	12.16206	13.78182	14.17547	13.58246	12.46376	14.2519	14.20977	8.220965	15.30989	14.44881	14.50258	16.32644	14.70799	11.15416	12.35485	11.24802	14.75605	15.31274	11.26628	11.21341	15.7437	16.99597	15.55411	1.169286	14.93209	10.22249	13.62836	11.7106	0	12.93373	2.896158	9.691365	13.89107	11.02446	10.60486	14.8771	1.545334	0.7421182	1.510007	14.95775	10.78253	20.73131	17.15666	12.35724	16.55787	14.3926	0.7114657	14.49614	15.3567	6.224422	12.98619	14.1303	12.90719	0	10.46845
12440	Chr2	16484832	16486964	32.42913	52.14875	41.11684	31.73686	40.89027	29.75229	30.80132	25.89271	33.35894	41.02598	35.09894	28.27051	29.70821	26.72178	25.54161	30.90742	30.15435	28.48773	29.0777	26.36514	31.37105	35.64399	33.35804	29.86203	32.62001	33.73696	38.71606	34.50804	25.6491	46.58536	44.61242	49.08661	24.85782	22.82829	24.79876	27.2666	26.92695	27.76191	27.3097	28.07651	29.34423	33.65705	30.3651	33.72617	30.63658	28.26019	27.2066	26.7391	28.94012	31.93566	27.31052	29.09652	27.17628	28.53708	26.72605	26.42694	32.97744	31.20005	34.54883	32.38804	34.05767	34.49129	32.05839	38.12855	31.11665	29.86456	33.28626	34.5825	35.59306	27.29309	32.89763	30.61218	27.35669	23.44188	29.31351	29.81381	25.51062	29.56444	25.36209	28.5112	29.58853	32.30015	28.65177	27.35176	31.81455	22.54622	25.06365	24.09802	30.69103	27.87855	28.1747	36.05396	27.47069	32.50602	30.46209	29.40081	30.33896	24.87652	33.93456	24.79609	24.50293	25.7929	26.76649	31.98929	27.17147	22.13922	32.16132	38.24109	25.79431	32.51725	29.21379	32.62234	34.87383	28.8953	28.05696	25.46993	29.15843	28.93636	28.46793	30.03911	31.74881	41.30968	63.24362	37.17789	33.99193	42.68336	35.46834	38.57456	0	31.59301	48.51532	46.0407	38.51378	24.61735	27.62762	37.11195	21.26147	31.7126	30.81686	37.08801	37.10591	19.63009	22.84246	39.1692	25.91414	26.22055	28.08464	29.4513	22.08179	22.7669	25.45253	56.89533	23.76598	33.22592	27.80842	28.56897	0	26.5828
12441	Chr2	16488662	16489220	8.18305	7.680823	9.985519	10.29044	9.583656	6.851474	6.258435	8.847353	7.461867	8.582841	7.861277	11.53437	5.340802	7.218869	6.710932	7.786292	6.565136	6.449356	8.946985	7.995444	9.097052	7.222752	7.953986	7.983292	7.836447	9.232662	5.665765	7.915131	6.57484	7.495568	9.257323	10.36709	6.989202	6.045435	8.0454	8.899514	6.484448	7.25032	9.8048	9.761987	6.585504	10.59075	7.940298	9.404413	6.421641	6.747051	7.945853	7.918447	9.699279	9.045815	7.939105	7.89285	8.26306	8.890399	7.456485	8.5747	8.182373	8.219367	11.57904	10.19955	7.775431	8.23145	4.787941	10.31497	10.17559	7.434369	7.781203	7.475078	9.027226	10.43314	5.320079	7.694865	5.303849	6.985991	8.480637	6.500756	7.869376	8.55986	8.009082	8.668679	8.895899	7.791372	8.136405	7.525005	7.626776	6.449931	7.316717	5.871155	8.340546	8.47079	8.291191	7.210791	7.818582	9.492304	9.573801	7.429809	10.38339	15.663	10.03804	8.058728	6.815039	7.602119	7.252238	6.029931	8.291501	9.875048	6.936756	8.356386	6.936284	7.071841	6.385928	8.139435	7.64047	8.679575	9.235599	7.712724	8.244379	6.421272	8.928841	6.916901	8.395401	3.755425	8.970726	12.3294	8.223855	14.46894	9.744048	8.295604	0	9.705041	9.368476	8.922616	10.05957	7.964435	7.521656	4.768575	6.772171	6.831974	7.910841	9.58107	6.431691	0	7.536851	9.682275	3.455218	5.826789	9.408353	8.278937	11.82953	3.557329	9.27079	10.82522	0.5658566	8.189487	10.85207	8.027643	8.47676	8.586481
12442	Chr2	16496949	16497621	2.045763	5.2553	2.643226	3.269858	5.111283	1.78326	0.7362864	3.49024	2.282453	1.373255	1.550111	0	4.840101	4.626458	3.255303	4.041739	3.39576	3.94332	4.258421	3.105668	4.07989	2.9948	4.301645	3.502105	3.822657	4.006627	8.183883	8.05992	5.274322	4.110473	2.363572	4.398161	3.626473	4.511519	1.230473	2.745595	4.396236	3.40827	4.055389	3.54196	4.067517	3.859341	4.537313	3.729336	4.281094	5.364459	2.79694	4.131363	5.441059	3.696985	2.752223	5.819304	5.263875	2.524434	2.010737	3.795359	6.13678	4.780653	4.989341	4.771718	5.46208	6.766959	0	0	0	2.096873	1.729156	1.396443	4.126732	2.503953	1.845742	3.931073	2.302987	2.794396	5.162127	4.595362	1.470103	1.646127	1.739346	4.493398	4.705802	5.824618	4.707491	4.318699	3.05071	3.424742	3.035659	2.628875	3.216289	4.289008	3.377893	8.941381	5.282826	7.648475	6.164948	2.228943	2.514726	0	3.221161	6.508973	4.630065	4.706074	1.526787	3.474875	3.753585	2.866949	2.910527	1.912054	2.221778	3.106323	2.569052	6.524468	4.009355	2.563588	4.814767	2.331754	3.515985	2.194612	2.725036	7.641528	7.567685	2.086347	0	2.086514	0	8.319638	7.405477	6.636483	0	8.4661	14.72189	16.77452	12.3589	0	0.578589	3.10994	0	2.039395	8.028913	4.326935	9.89491	0	3.826401	2.200517	6.910436	2.427829	3.08931	1.357203	0.3943177	11.38345	4.719675	0	0	1.403912	3.052144	4.486036	0	2.470084
12443	Chr2	16501283	16501779	5.152291	0.8085077	6.75491	4.423925	5.239065	8.0716	5.644863	5.438281	4.301547	4.634734	3.100222	2.940134	6.425652	4.985407	6.00979	5.111611	5.342662	4.459269	5.806937	4.625463	4.07989	4.815168	6.006071	5.912155	6.307385	4.180828	0.3147647	5.550244	4.913067	5.238838	5.02259	6.518702	6.923266	5.143131	4.259329	1.798838	5.385389	5.329295	6.570756	7.256698	5.423356	6.192896	3.752009	2.270031	5.016907	4.977333	4.195411	2.869002	4.731356	3.932963	3.599061	5.284196	4.83542	5.378143	3.937694	6.466167	5.454915	5.283879	4.42451	5.010304	5.33356	6.211462	5.204284	4.604897	3.981752	4.702079	1.296867	4.107186	4.642573	3.75593	4.234348	5.10203	4.257036	3.570618	3.379964	4.707444	4.66974	6.057747	4.813539	5.487512	6.57523	4.538663	5.288663	6.347178	3.268618	5.365429	4.281058	4.556717	5.614877	5.146809	5.527461	5.384057	5.811108	7.989925	6.890236	7.005248	5.597294	2.764058	6.667055	5.114193	4.890181	5.792091	4.866634	3.67928	4.986106	3.026224	4.36579	5.80698	4.172608	4.295978	3.816877	5.297093	6.051857	4.797571	6.346738	3.826468	4.728394	4.470505	4.986236	6.587524	6.50348	0	1.794145	2.276197	1.096514	6.149298	0	1.659121	0	5.781727	0	5.35357	6.035742	0.7240396	3.905475	5.805222	3.622324	4.18076	4.368673	3.090668	1.978982	0	5.101869	0.6601551	2.879348	5.988645	6.319043	3.935888	2.563065	2.134397	4.888235	2.517492	0	3.977751	3.956483	4.171227	0	2.70533
12444	Chr2	16503979	16505128	22.80646	22.03184	17.6215	24.52393	17.50615	19.80358	16.93459	19.88625	19.04971	20.42716	18.49061	20.58093	14.8541	15.51459	15.72562	14.91877	15.16773	13.82005	15.65722	17.90715	20.56485	21.60954	21.83288	18.90383	20.00524	20.0912	15.73824	11.10049	14.66695	18.05384	16.64348	19.16341	15.23119	18.04608	13.62985	17.70435	16.04626	17.84694	17.81291	17.79619	17.04483	16.15538	18.062	14.91734	13.04396	13.99184	14.11184	13.54169	16.6386	15.88917	16.30163	21.80567	16.58733	18.71374	17.76151	17.28997	15.68288	20.46455	15.43872	16.9396	16.83606	19.39188	28.72765	26.8926	22.12084	22.23956	20.60578	19.63235	23.98663	23.87102	20.30316	18.40077	18.84262	14.82583	17.33	16.58814	13.57684	17.18557	16.54401	17.53618	14.63311	19.06239	16.21469	16.75132	17.65054	16.43876	16.65721	16.73717	21.09667	18.97886	16.96623	16.82518	15.10888	15.57011	16.02886	18.36224	20.36117	30.40464	24.04634	18.08048	17.11563	17.28577	15.64957	15.63694	18.37576	13.21982	15.57132	14.305	14.2519	15.86207	14.38669	17.70004	18.68511	16.80981	16.93923	19.79001	15.09449	17.63818	18.43748	15.15131	15.78572	17.52532	34.08876	28.0731	25.76808	18.44789	9.354286	24.47203	9.370617	12.18292	18.06778	16.06071	19.83172	12.30867	10.55925	20.31828	10.07951	14.78562	13.46024	7.417602	5.194828	0	14.95775	7.921861	9.789785	17.48037	18.39544	23.34389	19.12441	16.36371	16.01318	19.13294	9.619562	19.53778	18.19982	18.88857	0	19.87829
12445	Chr2	16506682	16507118	7.804205	8.489331	9.985519	7.886128	4.727937	6.28834	4.785862	4.383092	5.179414	7.5529	5.868277	8.594236	8.511903	6.221788	6.560687	7.310793	5.750154	6.559916	6.452153	5.682712	6.671172	4.815168	5.356766	6.213411	6.817072	6.271242	6.924824	5.64677	5.274322	7.898555	7.386162	5.811855	5.406741	6.767278	4.448633	5.680541	9.12219	5.453232	6.262752	7.08392	7.844497	7.000665	4.537313	2.594321	7.625699	5.9728	5.530314	5.508485	7.175889	5.584808	5.398591	6.555078	4.896628	6.585481	5.78087	6.466167	7.376533	6.793559	6.401418	6.382173	8.16099	6.56496	4.996112	4.236505	6.931198	8.196868	8.645781	7.064359	8.769305	4.173256	7.600113	7.360306	5.792361	6.20977	4.854858	6.052428	3.718496	4.806691	4.61129	6.68045	5.73721	4.387374	6.567241	5.69283	5.883513	6.678247	6.071319	5.082493	6.868685	4.181783	5.834542	4.999482	4.965856	6.146096	5.222073	6.686828	5.921775	3.224734	10.18786	6.044046	7.699433	6.787606	4.818922	5.51892	6.386697	3.822599	5.530001	5.736163	6.015059	4.956898	4.183884	5.94308	7.035284	7.800631	8.141334	6.995261	7.274452	8.372038	9.102779	5.335895	6.148744	7.51085	4.485363	5.50081	3.837799	7.234468	0.7795239	9.539945	5.111246	3.097354	5.018826	7.494998	7.185407	0.7240396	7.521656	4.146587	4.567278	3.670912	4.368673	1.854401	0	1.510007	7.768754	1.980465	0	3.07525	6.880736	5.15737	2.563065	7.826123	6.742393	4.783235	0.5658566	4.913692	5.991245	5.587869	0	3.411068
12446	Chr2	16507243	16508070	13.63842	19.60631	19.08996	18.94594	20.06179	17.64489	15.21659	16.07134	13.08021	14.24752	13.17594	22.16408	13.10165	12.16439	12.42023	12.4224	10.91171	10.6875	11.78593	11.96013	12.84614	13.15363	16.96309	11.29711	13.57043	12.01988	10.38724	12.6449	13.29418	21.35834	19.79491	20.18442	16.48397	14.70755	14.29242	13.34927	13.18871	16.23576	14.32219	14.85895	14.62369	15.97588	11.77956	12.16088	12.97707	14.04714	15.25604	19.05018	14.74606	13.60805	14.92552	13.31082	13.03727	12.18314	13.06979	11.80778	17.04661	16.69035	14.68561	14.01692	17.22162	13.07942	27.68679	22.4719	18.43404	14.61457	21.32626	17.98947	20.11782	17.11035	21.06317	16.05885	16.67921	12.88527	13.64276	11.26424	9.771863	12.37887	9.222579	11.21361	11.47442	14.22114	13.07637	12.10544	18.08635	10.55962	12.92101	10.60313	12.48356	12.43812	12.97418	13.26786	11.83353	11.81416	11.89472	12.52453	11.51907	16.12367	13.48393	10.02175	12.27747	14.38973	11.59404	14.41051	13.89387	10.51215	13.19439	15.36725	12.68039	13.08621	10.1294	13.82412	14.14622	13.62364	10.46118	12.61539	14.48828	17.23177	13.2773	10.80354	11.35153	10.84901	23.77242	15.7437	23.02679	17.36272	14.03143	18.25033	1.703749	7.640139	13.38354	23.55571	18.10723	11.58463	18.0809	15.75703	15.11926	12.44031	13.81445	4.636001	15.58448	0	15.65346	9.682275	24.7624	11.16801	16.14867	18.7294	5.717607	0.7114657	10.61927	26.93717	17.54155	14.50709	16.2781	17.15712	0	9.527465
12447	Chr2	16509637	16510683	19.32109	17.78717	17.03412	23.85073	19.55066	18.95887	15.70744	16.96419	15.97717	15.62077	16.27616	31.88914	15.6886	15.07587	15.27488	14.85934	13.03972	13.56207	16.7756	17.51068	18.96598	16.91181	16.39495	16.45613	17.96649	17.88465	18.25635	15.73374	13.79994	25.54941	22.84786	22.06934	17.40707	16.24147	15.52289	16.56825	16.37598	16.3597	17.1969	14.16784	13.3647	19.02745	15.96785	21.07886	14.64937	13.60471	15.95527	14.68929	15.21919	15.49587	19.47727	15.1837	15.91404	16.02467	16.16968	22.49102	16.17878	21.97423	17.22735	18.43076	21.33424	18.63439	28.93582	24.49805	19.90876	20.39686	18.30024	21.43951	16.24901	16.2757	18.89171	18.56804	17.93538	17.30973	15.54783	13.674	10.98254	13.49824	15.29007	17.735	13.85955	13.4647	16.27281	17.99458	14.59983	13.35649	13.9329	13.31964	17.1172	15.54765	17.42686	18.55577	17.22201	14.13602	12.11231	14.64734	13.87156	10.59556	21.79902	14.51604	15.2428	19.0958	14.83846	18.70301	17.70348	13.06055	16.59	19.7579	13.92676	13.54885	11.74424	16.40807	17.39909	16.99292	16.41398	14.22968	16.12504	16.74408	17.39385	17.85219	17.73676	10.01447	16.14731	26.17627	28.50936	18.44789	19.09833	15.34687	0	13.83485	14.72189	20.34357	12.93373	14.48079	15.33261	23.22089	8.032109	14.58168	15.70361	13.28987	12.12126	0	15.30561	11.22264	22.45892	15.37625	14.18274	18.86512	19.12441	6.403192	15.00182	26.68542	3.960996	18.71883	18.31286	17.31453	0	13.52665
12448	Chr2	16516795	16517458	5.303829	3.840412	0	5.193304	5.49463	2.346395	4.17229	5.925291	5.706134	6.179646	3.543111	2.035477	6.008402	5.543773	6.059872	3.506803	4.120189	5.601726	6.409138	4.030761	4.465826	7.105309	5.113277	5.949812	4.332345	6.619645	1.573824	5.019352	5.635577	5.883618	6.105894	5.654778	6.527651	7.1282	3.502115	3.218973	5.605201	6.38276	7.13543	3.023624	5.326511	1.795042	4.188289	1.135015	5.217583	4.700814	3.941143	7.229886	5.519915	5.742126	4.234189	6.220636	6.977695	5.981812	4.775501	4.638772	6.384731	6.12259	5.64831	5.726062	6.811535	6.110463	0.8326854	1.105175	3.096918	4.003122	2.737831	4.43576	1.547524	5.926023	2.931472	2.592835	4.047674	4.734949	5.469396	7.061166	1.902487	5.399296	5.582088	7.833622	5.672747	6.278484	6.915944	7.45957	4.576065	5.137113	4.51457	4.206201	4.797177	5.682935	4.913298	2.307453	7.501613	5.736357	4.351728	5.307006	6.246256	1.382029	8.16527	6.095705	5.774575	4.344068	4.389513	4.394695	5.154177	0.7963748	5.675527	2.90349	4.226798	3.965518	4.9913	5.620086	3.631114	6.079365	7.134609	5.261393	4.607153	5.283325	4.580379	4.611267	4.375068	6.676311	3.58829	6.069859	0	0	0	3.318242	0	4.955766	0.6691769	0	3.161579	4.344237	5.641242	2.695282	1.102446	7.647732	4.486745	0	0	0	9.160173	0	0.5758697	4.855658	5.897774	3.121566	0.9857943	0	7.248072	7.804226	0	5.732641	4.973864	4.486036	0	3.646314
12449	Chr2	16518290	16519156	6.894978	5.2553	4.405376	5.193304	7.794707	7.414609	3.190574	5.925291	6.584	8.754498	7.639832	6.106431	7.760852	8.056418	8.463788	6.240921	6.92735	8.034055	9.420143	7.136429	9.81379	9.630336	7.872823	9.677859	7.454182	9.290729	3.462412	7.529027	8.453366	7.334373	8.370984	6.989934	6.132036	7.940273	11.35821	7.195352	9.12219	6.568666	10.06147	10.36671	9.878256	8.705956	6.80597	8.755832	7.826375	9.56754	6.102415	5.623245	8.279872	7.944585	7.83325	5.417973	8.936346	7.847698	7.791608	9.980389	8.926225	8.806465	6.30728	10.02061	10.47434	10.15044	1.665371	0	5.309003	5.019788	2.593734	5.667916	6.705939	8.680372	6.188663	6.691187	6.629811	7.995079	8.726453	8.630314	6.399273	7.177113	7.685483	10.7762	8.960362	6.051551	8.833811	7.001526	8.716315	7.363195	5.759969	7.623739	10.84816	9.006916	10.05691	7.403079	5.388482	6.282676	8.485869	7.429809	9.815545	4.606764	8.914377	7.903753	6.086714	6.606604	7.633935	6.745346	7.731265	4.141149	9.16816	5.452896	6.231818	8.393681	6.239125	8.074837	9.75862	10.14448	9.279369	11.4794	6.97135	6.583835	7.82723	7.180402	8.040666	0.4172694	1.794145	0.9484155	2.193028	7.234468	12.47238	4.977363	0	9.705041	13.04895	5.35357	0	2.172119	6.364479	4.353916	3.937309	7.749702	9.918069	0.6181335	3.957964	9.815044	6.261384	0.2200517	6.910436	6.797921	9.548776	1.085762	4.337495	0	7.079512	4.783235	1.131713	7.019561	9.382516	7.476727	0	5.645905
12450	Chr2	16524577	16524811	2.651914	1.819142	3.230609	3.077513	3.961245	2.90953	2.945146	3.652577	1.755733	2.574852	3.543111	4.975611	3.421451	2.911478	3.205221	1.842558	3.53159	2.542889	2.752918	2.841356	2.811816	3.347129	2.759546	3.389133	4.01379	3.019487	0	2.89578	1.806275	1.128365	2.462054	2.905928	3.03305	2.34599	2.366294	2.840271	4.616048	3.160396	3.43938	5.010578	4.648591	3.769589	4.013777	4.702206	4.013526	2.875792	3.432609	4.590404	2.602246	3.854304	3.704915	3.076874	3.244016	3.29274	3.267448	4.076497	2.727458	1.845164	2.54174	3.399849	3.084469	3.38348	4.371598	4.236505	3.981752	3.621872	4.899276	3.285748	2.579207	2.837814	4.885787	4.098352	3.349799	3.337751	2.826879	3.698706	3.026683	3.819014	3.195543	2.982344	3.029763	3.177064	3.719499	2.224784	3.05071	3.5389	4.436733	2.365988	3.488856	4.503458	2.840501	2.307453	3.169695	3.755948	3.844026	2.971923	3.89377	7.831498	3.221161	2.737901	3.121392	2.443538	2.815014	2.555055	3.697561	3.185499	2.182895	3.753292	2.926245	3.172415	2.789256	3.100737	3.40417	2.783324	2.670007	3.228582	3.394744	3.251277	1.739385	2.371509	2.660514	0	2.242681	1.327782	3.837799	0.7234468	5.846429	1.659121	4.259371	1.858412	4.015061	2.498333	2.011914	2.896158	5.351948	2.073294	0.472477	2.141365	4.368673	1.236267	6.679064	7.550034	3.942353	2.420569	3.455218	3.39896	4.493542	4.207328	2.365906	4.98026	1.011359	4.531486	11.31713	3.50978	3.391271	3.384203	5.086056	1.881968
12451	Chr2	16527512	16527927	3.485373	1.212762	0.8810752	4.61627	6.644668	5.16207	5.276719	7.46749	2.984747	5.664675	5.868277	0.9046565	4.339401	4.626458	4.657587	4.338926	4.844618	5.012071	5.161722	4.493307	7.001974	4.345396	2.353731	6.213411	4.842033	4.877633	0.9442942	4.922826	4.985318	10.96126	11.81786	8.953398	2.703371	3.067833	2.082339	1.420135	0.3297177	3.036459	2.464034	5.183356	5.326511	4.756862	2.617681	2.594321	6.622317	5.640977	7.119485	2.409962	4.25822	3.382348	4.128334	6.621967	6.304408	7.134271	4.105256	6.325598	3.037396	6.206461	4.989341	6.918991	8.675068	7.019457	8.743197	9.762381	11.35537	2.922914	1.873253	8.789377	1.805445	3.255139	3.365764	4.683831	4.187249	4.967816	5.53085	2.297681	2.33487	3.226409	4.853989	3.618577	2.320669	2.042398	4.068202	3.598915	1.961171	4.623402	4.047546	4.469088	4.633637	5.254035	6.064853	5.19177	3.381008	6.146096	5.149545	6.368407	5.272814	4.606764	5.843037	4.804242	5.462436	5.158581	3.148998	7.460762	4.369845	0	6.063598	1.628787	2.655296	3.635059	1.027621	6.266073	4.085004	4.431344	4.33329	2.331754	4.546532	4.064096	5.276133	5.204144	4.788926	0	3.139754	0.7587324	14.25468	0.7234468	7.015715	7.466044	0.8518743	5.368746	0	3.925951	0	0	3.471534	1.243976	1.102446	4.28273	7.792768	0	0	0	3.246644	0	0	0.647421	3.651003	1.900084	3.548859	0	4.045436	4.027988	0	5.615648	5.312991	5.351762	0	5.05779
12452	Chr2	16533719	16534329	11.9715	13.13825	7.929677	13.1756	11.62817	11.63812	10.43072	12.33759	10.70997	10.98604	11.51511	11.76053	8.845703	8.734433	8.113216	6.71642	9.19119	7.812934	12.81828	10.10994	11.90887	13.74085	15.09634	9.338945	10.38489	10.45207	10.07247	9.218232	12.06592	12.17022	12.80268	13.66571	10.08819	8.842577	5.868409	8.33146	9.891531	9.914968	11.55016	9.675598	10.74987	10.41125	8.725602	7.620817	8.027051	9.180414	11.06063	6.541325	7.806737	8.57386	10.16205	10.36773	9.426009	12.67705	10.05369	11.66721	10.90983	12.74841	12.33214	10.79601	12.08084	9.94844	8.326854	14.91987	11.79778	13.78853	11.09542	13.47157	9.285147	10.5166	13.46306	11.79322	9.281735	10.09088	11.55333	8.686355	4.92917	9.086621	8.009082	9.941145	7.671101	9.758126	10.17051	8.833701	8.716315	6.849484	9.65184	9.463952	10.194	8.25634	10.97815	11.63341	10.46	9.287434	9.501272	8.59735	8.436502	10.13488	15.05706	10.53834	10.04048	6.878108	9.542419	11.54885	10.36438	9.715773	10.81746	9.347822	7.965889	8.724141	7.853958	11.36937	10.43945	10.62058	10.63626	8.191032	7.395693	7.071527	9.972471	9.881287	9.104872	5.007233	10.76487	12.51909	10.41688	6.872745	13.25191	9.954725	0	12.38941	15.72566	23.55571	15.23306	5.068277	11.13784	18.65964	8.347094	10.70683	9.799997	3.399734	14.34762	0	9.623979	10.12238	9.789785	9.063894	9.6892	12.35054	13.99828	2.134397	10.11359	11.07697	0	9.125429	9.269474	9.837798	0	7.175005
12453	Chr2	16538123	16538548	3.939987	4.851046	4.992759	6.73206	7.794707	4.692791	9.449009	6.412301	6.584	4.806391	5.314666	6.332595	5.591152	6.022372	5.759382	5.646548	4.935171	6.338795	4.086363	6.409571	7.057107	5.872156	7.223518	4.895415	5.925119	5.806706	4.091941	5.791559	5.418824	6.528398	5.02259	5.654778	7.252946	6.135666	6.341668	5.207163	7.583507	6.320792	6.519422	6.392806	5.617048	6.551905	4.188289	5.999367	6.488533	4.756118	4.767512	6.082285	7.175889	6.686037	4.551753	5.819304	5.019044	6.311086	6.786239	6.466167	7.314546	7.296785	6.589695	5.427829	5.39782	5.403467	4.163427	9.762381	8.110976	5.591662	7.204818	7.31079	4.642573	4.08979	8.902989	8.280344	7.816198	7.141235	6.575566	6.052428	4.92917	5.926057	4.206791	5.129631	5.157043	6.807995	5.463015	4.056959	6.64619	6.392852	7.083205	6.39693	5.124257	5.36126	5.988082	6.922359	5.599795	4.916877	6.237476	5.625426	6.084016	8.752851	4.644465	4.081023	4.057809	2.805544	4.675785	4.905706	3.809609	5.256074	4.802369	4.390644	4.389367	3.965518	3.890278	5.297093	4.690189	4.541212	5.208703	4.603719	4.546532	6.421272	4.870277	5.40177	4.611558	1.251808	0	5.690493	9.320369	2.893787	1.559048	7.051264	0	4.129805	5.353415	8.565712	6.610575	2.172119	5.062653	6.841869	3.937309	3.772881	4.959034	5.254135	6.926437	0	6.841142	6.381499	9.789785	10.03503	6.038197	7.328895	7.097719	9.96052	4.045436	5.790232	3.39514	4.7967	8.026008	7.319322	0.847676	4.469675
12454	Chr2	16538605	16539760	15.30533	11.11698	13.80351	19.4268	21.08404	16.70633	20.24788	20.94144	15.8016	16.82237	14.06172	11.9867	13.6858	15.55447	14.12301	13.73003	14.30747	13.8569	13.54952	15.92481	17.5325	18.96706	18.2617	13.48122	16.81969	14.74903	20.45971	13.70669	13.43868	16.44189	17.72679	18.53511	13.0553	16.69262	11.26356	11.55043	14.72739	16.85544	14.88687	15.72285	13.94577	17.59142	12.82664	14.10662	13.98045	10.78422	13.47617	14.91881	14.27292	13.37207	13.44355	14.0466	13.83297	14.15878	16.67236	17.1494	16.92264	17.36132	18.26287	15.03091	13.43029	11.51393	18.73542	18.41959	11.06042	13.78853	18.01204	14.86801	14.44356	16.60956	19.65172	17.89893	18.84262	15.21394	14.87184	13.95421	10.98254	12.97148	11.52822	12.08843	13.086	13.01083	10.8098	10.20783	10.35062	12.21491	14.39992	13.75778	14.77312	14.0465	16.50561	12.01799	15.84848	13.5897	13.41783	14.43506	12.41139	7.831498	18.50295	12.4497	12.95378	14.02772	10.92607	12.26427	12.3252	13.21982	13.72799	9.631089	12.68039	10.50862	9.175185	13.95332	13.16279	11.97562	11.86184	14.82756	12.18471	10.64793	10.55227	10.73766	12.77047	9.179928	18.83852	14.79528	21.93028	14.46894	13.25191	14.10253	0	14.24783	16.72942	19.98666	17.24498	2.172119	18.94879	15.5497	8.504587	14.47971	11.9253	3.708801	17.56346	3.020014	14.6099	7.921861	23.03479	12.46285	16.42951	20.22232	10.25226	9.249054	15.00182	16.8672	5.092709	13.22017	18.87808	13.0646	0	11.40943
12455	Chr2	16540081	16540811	13.25957	1.819142	8.51706	11.73302	8.689182	6.569907	6.994721	7.873332	11.06112	8.754498	11.51511	9.272729	6.676002	8.136184	8.964603	7.905167	8.783699	7.812934	10.15139	9.250927	8.380315	10.68732	9.414922	9.527231	10.19375	10.2198	2.832883	10.47307	9.103625	7.09258	7.386162	8.403628	8.044176	10.91788	9.181221	8.426136	7.913225	9.419219	8.778119	6.220027	8.716108	7.090418	9.249138	5.026496	8.896649	8.240251	7.755153	6.656086	10.33013	12.27084	10.58547	9.230621	9.364801	8.506246	9.551003	7.30958	11.15778	13.00002	9.413851	10.31884	9.124886	10.04944	11.6576	8.657206	10.91295	10.86562	8.069396	7.96794	7.221781	9.848883	7.382966	10.53862	8.095348	7.374102	8.726453	8.686355	8.128806	9.810916	9.02033	9.782087	6.962008	7.41315	8.194522	10.40414	8.062592	7.420274	9.496165	8.061885	9.86692	10.29362	9.826597	10.86426	6.762017	7.648475	9.283686	9.871031	9.653305	5.528116	10.86206	8.058728	9.520245	6.244598	8.063344	6.540942	8.963785	4.300424	8.197984	5.877797	7.423992	6.410921	6.899739	9.108416	10.96899	9.55852	10.24232	10.34342	8.183758	8.615883	8.407025	11.26467	9.932587	5.841772	4.485363	7.018275	10.96514	7.596192	9.354286	9.954725	0	12.38941	14.72189	7.494998	8.909905	0	8.38954	7.256527	5.512232	8.973339	7.674696	4.326935	5.4422	0	9.276125	6.161448	5.758697	8.254618	9.548776	5.293091	11.43521	12.09492	7.753751	13.59446	2.829283	11.58227	9.947728	9.759096	0	6.116397
12456	Chr2	16544228	16544533	5.379598	7.276569	0	5.385648	2.172295	3.660377	5.890291	5.357113	4.301547	3.948107	2.768055	6.332595	4.840101	4.746107	4.907995	2.793555	3.848528	4.238148	3.011005	2.643122	4.465826	4.87389	2.110241	3.841018	3.950079	4.645365	0	3.619725	3.829303	4.19107	5.121072	3.141543	3.956152	5.233362	2.934205	4.260406	3.077365	3.40827	2.977374	4.924188	6.198121	4.846615	3.926521	5.026496	2.87636	2.820489	2.987641	1.721401	2.602246	3.22503	2.328804	4.548422	3.305224	3.457377	4.272817	2.108533	4.091187	4.61291	2.635878	4.2349	4.562443	3.484479	3.955256	3.868113	4.276697	2.414581	3.17012	4.353617	3.095049	4.757511	2.714326	3.847433	4.047674	3.492995	4.73195	3.530583	2.767253	3.489789	2.952843	3.658341	3.738856	1.815465	3.661382	3.598915	3.922342	3.5389	3.113497	2.453617	3.924963	3.323981	3.608204	4.134187	4.754543	4.029108	4.20667	4.033325	3.81265	5.06744	5.992858	4.287657	3.017346	3.258051	4.628073	5.927728	5.770437	2.389124	4.899387	3.045124	3.630711	3.040231	3.009461	6.136876	3.479818	4.65108	6.040344	4.96245	3.212883	4.307942	3.072913	4.743018	3.074372	0	5.382436	3.793662	1.644771	3.255511	1.94881	6.221703	0	1.651922	3.011296	4.996665	1.724498	3.620198	2.459003	5.390563	2.992355	2.039395	2.243373	0.9272003	1.731609	0	4.522111	3.740879	0	1.132987	3.651003	5.700251	3.943177	0.7114657	1.011359	8.811223	6.224422	0.8189487	0.5652118	2.518476	3.390704	3.411068
12457	Chr2	16547546	16548252	9.016509	7.276569	8.810752	8.174645	4.344591	10.69956	12.51687	12.49993	10.79776	9.269469	9.079221	20.58093	7.760852	8.973733	8.013053	7.905167	7.334841	8.992245	6.882296	5.947024	10.30999	10.51116	9.739575	10.46866	12.67848	11.32308	2.832883	6.901608	7.803107	9.6717	10.93152	11.85933	8.439792	7.398891	4.543285	7.763406	8.352849	10.47268	9.137458	5.788081	8.716108	6.013392	6.631458	4.864351	10.36827	8.848592	9.725724	9.869368	7.491313	8.337882	8.574233	10.03328	11.13983	7.792819	10.05369	10.26153	9.794053	11.07098	10.63765	8.529446	10.41008	6.312462	18.31908	8.104619	10.76548	8.26041	9.942648	10.76083	11.86435	11.18432	16.82882	12.46234	12.56175	7.141235	7.866098	8.462191	5.534506	11.19366	8.454031	8.191504	8.315732	7.488794	8.136405	7.263266	8.607361	9.189724	9.418328	8.58766	9.103733	9.006916	10.82461	13.17171	5.071513	7.170446	10.80679	12.52453	9.896665	8.292174	12.65991	9.763459	9.572269	11.22218	8.969874	9.70921	8.57162	6.370999	8.392019	8.356386	11.97593	9.979888	7.193345	9.108416	7.867414	9.888124	7.441004	9.327015	9.75989	9.672548	7.189456	7.905029	8.277156	0	2.691218	8.156374	11.5134	6.149298	1.94881	10.78429	0	4.336295	3.011296	3.569047	2.011914	2.172119	5.930537	10.36647	11.65443	4.18076	5.549396	4.636001	0	5.285024	8.580415	3.960931	4.031088	11.32987	8.84666	9.364699	6.90056	0	6.236713	5.538483	0	7.604524	9.721644	11.41185	0	9.527465
12458	Chr2	16549048	16549788	9.092278	12.32974	7.929677	10.29044	5.239065	12.20126	11.65787	11.44474	12.81685	15.44911	10.18644	8.594236	11.5161	8.973733	8.664114	8.261791	9.508128	10.42953	6.151052	5.880946	9.593255	9.219285	7.54817	12.46448	12.42364	12.01988	0	5.936348	6.647091	11.84783	11.62089	9.660246	9.165086	8.481655	6.530972	7.858082	7.143884	11.09237	10.01014	6.047249	7.650806	9.603477	6.195178	5.350787	10.1676	10.3971	8.645088	4.246124	6.860466	10.38302	11.11475	11.43794	11.20104	10.26237	7.959169	8.434131	6.694669	9.812918	8.001773	6.740052	9.703224	7.574954	18.11091	20.26155	13.12503	7.624994	8.933974	12.65013	8.511385	11.35126	16.06881	14.13513	13.05026	6.830747	10.13989	8.518232	6.918133	10.27183	8.170882	7.595035	6.704156	5.295107	7.671468	6.674352	6.537236	8.676013	10.04103	6.572189	11.17524	9.650267	8.982124	4.518762	7.818582	6.965576	8.195754	12.09997	11.11347	13.35961	11.46134	10.64165	9.10406	7.330615	8.015632	10.83343	9.972211	11.62707	8.586054	8.143936	9.69996	11.5661	7.853958	6.266073	7.110932	8.203481	5.73395	8.250821	10.06299	10.48537	8.059148	5.467645	5.675764	0	8.073653	7.207958	6.030827	2.532064	0	7.466044	0	5.575237	4.34965	1.784523	5.748326	3.620198	11.28248	9.122492	2.519877	7.953642	4.604818	0.6181335	7.17381	12.83506	8.812318	3.740879	0	8.416473	12.63809	9.90758	8.280672	9.249054	5.056794	14.8532	11.31713	9.125429	9.495559	12.27757	0	6.116397
12459	Chr2	16551866	16552031	2.95499	3.234031	1.174767	3.077513	1.150039	4.411223	4.417718	3.733745	3.774827	4.978048	2.214444	4.070954	3.087651	2.871594	3.105058	2.793555	2.807162	3.464225	2.365789	3.568215	2.039945	3.053521	3.246525	3.539762	4.01379	3.135621	0.3147647	2.557939	2.456534	3.788083	2.363572	3.141543	2.571499	4.601749	2.176991	3.218973	2.857553	3.718113	3.798718	4.233074	3.486443	2.154051	2.617681	3.405046	3.478389	3.705348	3.686876	2.409962	2.444534	2.595756	2.752223	2.608654	3.305224	2.469555	3.602571	1.686826	2.789445	3.270973	1.88277	3.22091	2.120572	3.33298	1.873542	4.052309	3.24439	4.066663	4.466987	2.628599	3.35297	3.088209	5.320079	3.847433	3.977886	3.027263	3.257056	2.24164	2.940207	4.082395	2.871944	2.624462	3.223152	2.647553	3.428914	1.832175	2.723848	3.310584	3.814034	4.030942	4.143016	3.860107	3.301122	2.115165	3.909291	3.073048	2.828623	3.927185	3.569289	5.528116	4.269912	3.202828	2.705206	2.986547	2.624165	2.044044	3.921656	3.344774	3.056053	2.407772	2.438537	3.106323	1.908438	2.713145	2.723336	2.710078	2.976401	4.185199	3.273503	3.576404	2.377159	1.581006	2.542269	0	0	3.983345	3.837799	3.255511	2.728334	2.488681	0.8518743	1.651922	5.018826	4.282856	3.736412	0	1.446472	1.865964	3.307339	2.243335	3.424095	2.163467	0.2473727	1.510007	4.869965	3.740879	1.151739	3.237105	3.791426	4.343049	3.351701	6.403192	2.022718	5.034985	3.39514	3.04181	2.260847	4.171227	0	2.587707
12460	Chr2	16553189	16553829	8.789202	10.5106	9.104444	9.040195	3.70568	7.696177	9.080866	7.954501	9.129814	6.694616	7.196944	13.11752	10.09745	10.44941	7.812727	7.013606	7.878163	9.102805	6.968325	7.070351	11.24726	11.56815	8.278638	8.924718	8.728401	8.710059	6.295294	6.515504	4.262809	8.865725	7.484644	7.77532	7.912305	7.398891	9.181221	7.384704	8.133037	7.746068	8.932122	7.08392	7.55396	7.718682	5.409873	10.86372	6.555425	8.461466	6.483816	4.590404	8.279872	9.360452	8.362523	8.093515	6.855279	7.024513	6.367335	10.8238	7.066595	8.470981	7.436942	10.37849	9.317666	6.514461	13.1148	11.78854	13.71492	9.404159	6.340239	10.26796	6.190098	11.10086	8.360124	7.025747	8.30471	6.287392	9.15663	7.509494	7.869376	9.547536	10.35518	8.668679	10.1207	6.20284	8.310756	8.310223	9.043177	6.906563	10.04103	8.149514	9.103733	7.184088	8.675043	7.114647	8.241208	6.692416	7.615524	9.977171	9.166584	12.43826	12.73482	11.10658	7.439317	9.955156	8.969874	9.504806	9.860164	5.415349	9.071142	5.948614	9.374821	9.913796	7.413549	7.88104	7.943063	8.349971	8.710351	9.207438	7.153211	7.721782	5.276133	8.629657	9.400484	0.4172694	3.139754	9.104789	10.41688	2.893787	0	7.466044	0	9.085571	10.70683	13.56238	6.323159	7.240396	4.628712	5.390563	7.40214	5.914246	3.424095	3.708801	0	9.060041	9.739931	5.281241	0	6.636066	9.408353	8.143216	6.90056	10.67199	9.607909	12.83921	5.092709	10.29536	6.895584	8.342453	3.390704	7.880743
12461	Chr2	16554360	16555095	9.774199	9.297839	2.936917	8.847851	8.689182	9.104014	7.24015	7.792164	8.42752	12.01598	6.200444	12.21286	8.929153	10.68871	9.114848	8.024041	7.425395	9.397633	7.61354	8.193678	10.03432	9.982666	10.22655	10.61928	10.06633	9.987534	10.702	6.61203	8.74237	9.268713	9.158841	7.539704	7.780433	8.571886	9.559828	7.574055	7.583507	9.171345	9.702132	9.330041	9.490873	10.94976	8.55109	7.134382	9.030433	9.844058	9.662158	9.066048	7.964448	10.2257	8.256669	9.698841	8.630307	8.28673	8.545634	7.450149	7.252558	9.058078	7.060388	6.978638	7.646912	7.019457	7.285997	12.15693	11.06042	10.2302	7.781203	11.0894	11.60643	11.85205	11.94303	12.7969	9.630673	8.227945	7.620283	8.574273	6.658703	10.53521	8.73718	7.435977	5.995062	6.278484	8.426991	5.038482	6.319329	7.134879	10.50805	7.798997	9.921434	9.650267	9.365975	12.21027	9.720399	6.897286	7.905639	7.217528	8.842103	2.303382	9.363841	8.162045	7.751457	7.602119	8.063344	5.621122	8.459572	10.1936	8.828598	10.33926	8.778735	8.525865	6.532731	11.30477	10.74205	10.51071	8.797893	11.4794	8.486861	9.75383	8.001169	10.21066	9.636974	9.179928	9.419262	5.690493	13.70642	6.149298	3.507857	1.659121	0	2.684373	5.018826	4.282856	6.035742	3.620198	5.207301	9.329821	7.087155	7.749702	7.320479	5.254135	3.710591	0	9.855882	3.520827	12.66913	11.00616	11.5147	10.7219	8.67499	5.691726	7.248072	18.62944	21.50255	8.423473	9.156432	7.948941	5.086056	7.292628
12462	Chr2	16555459	16555668	3.485373	4.042539	0	2.404307	3.577898	4.880502	3.558718	3.409072	2.809173	1.544911	2.435889	2.261641	2.753851	3.350194	3.004895	4.101177	4.301296	3.279958	2.924976	2.577044	4.300425	4.286674	3.408851	3.125534	4.396056	4.238895	0	3.619725	2.456534	4.594058	4.431697	2.74885	3.230858	3.789676	3.407463	1.514811	4.176424	3.656144	3.131376	2.678067	3.389598	2.872068	2.530425	2.918611	3.745957	3.097007	2.924074	3.213283	2.681101	2.438437	3.387351	4.14709	3.1216	3.951288	2.932325	3.373652	3.347334	2.516133	3.483125	3.101617	3.470027	2.979482	2.706228	2.210351	2.359557	2.605206	1.440964	2.957174	1.031683	2.337023	3.800056	4.098352	4.745549	2.406286	3.072695	3.978911	2.33487	4.14824	3.276443	3.419754	3.158689	2.193687	2.963976	3.991524	2.505941	2.96811	3.424846	4.907234	2.943722	3.109531	4.068825	4.326475	3.697978	4.575427	3.698969	3.927185	4.623852	5.06744	4.494644	3.099511	3.225438	3.439054	2.767302	2.75946	2.801183	2.548399	3.347106	4.532277	4.389367	2.841955	4.110483	3.229935	5.144079	2.856569	3.720502	3.826468	3.273503	3.007431	3.072913	3.952515	4.315946	5.841772	4.933899	3.414296	1.096514	0	2.728334	2.073901	1.703749	1.858412	0	0.3569047	3.736412	5.068277	2.748298	1.865964	0.7874617	3.670912	3.306023	3.090668	2.7211	0	2.898789	0.6601551	0	5.179368	3.931849	3.257287	2.563065	3.557329	4.045436	6.293731	3.960996	3.626773	3.504313	3.3055	1.695352	3.058199
12463	Chr2	16561014	16562933	42.05179	44.2658	45.22853	33.08327	34.75673	30.50314	39.02318	36.93161	36.69483	55.61681	40.52433	48.62529	31.12686	28.87548	27.29446	29.42148	29.70158	26.38708	37.29344	35.74822	36.33308	35.52655	43.25994	34.07962	35.99669	39.07913	34.30935	32.09489	30.12866	46.74655	45.89269	52.38523	31.0558	30.04672	29.53135	28.30803	29.23497	33.40105	31.9811	33.25987	29.24739	27.82316	33.07003	27.07822	32.64334	28.75792	26.12597	27.19814	31.3058	26.66549	25.19343	29.89918	25.64609	34.79329	29.5746	31.76856	34.03123	34.47102	35.58436	37.81587	30.84469	30.29982	48.92027	44.20701	40.84983	42.00101	46.11083	38.44326	41.0094	34.72149	47.01212	40.7326	38.66227	28.02159	29.9895	29.08528	29.6615	30.68381	30.98463	31.89119	30.68441	30.93855	32.54562	30.88524	25.82208	24.25859	27.32093	27.77845	32.92608	36.24212	33.54862	33.0735	31.90827	30.66219	35.97428	31.84204	31.3124	39.15749	43.44822	33.3714	28.66478	33.48552	29.29523	36.69059	26.83533	32.49209	33.03448	33.63799	33.43506	32.25288	25.69052	32.81614	35.47901	30.8363	32.30271	32.58476	32.73503	32.67533	34.38183	35.77026	33.93634	35.05063	49.78753	56.52557	44.95707	43.40681	47.55096	45.21104	2.555623	41.29805	50.85744	67.45498	40.23828	17.37695	33.70281	42.08786	22.83639	31.30472	30.58071	38.01521	46.50608	16.61007	23.42221	30.14708	42.61436	26.54426	32.43775	33.52291	27.20792	13.51785	32.36348	57.14708	34.51725	38.3736	37.19094	35.25867	33.05936	30.46436
12464	Chr2	16565210	16566372	25.83722	31.12755	29.95656	19.4268	19.80622	16.1432	21.47502	17.85704	26.42379	31.06989	25.46611	30.53216	16.27275	17.6284	16.3266	16.70189	14.57913	14.11488	23.65789	19.49302	24.31394	28.5974	28.81291	20.71137	24.33758	22.23968	13.53488	19.40172	17.9905	27.56435	19.59795	27.40997	16.61584	19.57999	16.75336	16.47357	22.20099	19.02434	19.3016	18.57369	20.43443	23.15605	13.43743	13.13375	12.64261	14.21305	16.97234	14.34501	19.3197	17.46236	17.46603	17.99302	17.75028	18.43935	16.75615	19.96078	18.53432	25.2452	19.48667	20.75697	24.48297	17.47289	28.72765	24.12966	18.87645	23.38331	31.413	23.4931	26.82376	23.95449	27.68612	19.65536	22.68093	18.47407	17.26854	17.48479	13.83627	14.7493	16.05861	16.54207	19.5323	16.94434	18.9462	18.51806	15.79832	14.55515	18.44747	19.45368	16.89915	17.47771	15.89145	18.8442	15.95413	20.07725	22.77404	21.86487	18.98213	22.11247	30.26394	18.33877	18.26014	17.91928	17.03322	18.70301	18.15167	20.3872	17.60869	19.40381	18.47869	15.86207	9.542192	23.19093	24.05613	20.28897	19.82809	19.79001	21.03529	18.77612	17.5098	22.00233	21.81622	31.29521	54.27289	41.35092	23.02679	15.91583	18.31881	26.96071	0	23.95287	30.11296	37.83189	28.1668	37.65006	14.75402	15.5497	12.75688	21.31168	18.06505	10.81734	23.00567	3.775017	20.52343	6.381499	18.42783	17.15666	17.41247	22.93673	15.57555	2.845863	16.18174	25.42667	29.9904	22.93056	18.31286	20.77743	0	10.11558
12465	Chr2	16569132	16569543	6.819209	11.72336	9.691827	7.886128	9.83922	7.602321	10.06258	7.142817	8.95424	9.956096	6.754055	11.53437	5.674602	5.623539	6.761014	6.71642	5.387939	4.90151	5.978995	6.938195	8.490582	8.397183	9.009107	5.987469	6.944494	5.806706	2.203353	6.322452	5.057569	8.623933	8.075537	9.660246	7.912305	5.684514	6.057713	6.721974	6.154731	6.196855	5.85208	8.034202	6.294967	6.192896	7.24225	9.890848	5.618936	6.138711	5.530314	8.033207	5.99305	5.820785	7.409831	7.357741	6.120785	7.18915	7.288923	7.169011	6.260755	6.625817	6.495557	6.978638	5.911898	5.201468	7.494169	9.946577	8.553393	6.671869	11.23952	7.639365	11.34851	8.763837	9.337281	10.2877	8.793223	5.899281	5.346489	6.108469	5.96689	6.057747	5.824787	4.533162	5.995062	6.959283	5.869835	7.066961	6.319329	5.422508	7.861579	5.958784	6.868685	6.540737	6.448704	5.864777	7.395956	6.146096	6.817707	7.111388	5.921775	8.752851	10.18786	5.940729	8.063596	7.783122	5.00977	4.803504	5.322248	3.981874	5.627019	6.231881	5.364782	6.080462	4.9913	5.878481	7.186581	6.079365	5.296244	5.261393	8.001897	6.908963	7.305415	6.78515	6.148744	9.179928	12.11048	6.828592	10.96514	9.404809	10.13381	11.61385	1.703749	6.607688	5.018826	9.636426	6.897991	7.240396	6.79842	8.293174	5.669724	8.66743	8.265057	5.872268	7.915928	7.550034	5.913529	7.261706	9.789785	9.063894	8.004121	8.821818	3.548859	16.36371	6.910952	8.811223	5.658566	7.487531	8.252093	7.161917	5.933732	5.998774
12466	Chr2	16570243	16571432	30.76221	16.17015	32.89347	19.81149	18.91175	15.86163	18.65259	17.61354	16.67947	20.42716	16.60833	25.10422	14.5203	17.34922	16.12627	13.31396	13.2661	12.64074	20.60387	19.88949	20.73025	18.84962	22.48218	15.43939	20.00524	16.95558	2.518118	12.01749	13.58319	13.78217	15.85563	20.49857	16.28616	13.3541	15.14428	15.81084	16.59579	15.61607	16.22155	10.4531	16.27007	14.8091	13.52468	11.67444	12.17436	11.9456	13.34903	15.14833	16.6386	15.49587	16.93676	12.8426	15.11834	16.57346	19.18579	12.93233	17.79046	26.08391	16.09768	17.89394	16.00068	17.2204	13.32297	15.65665	12.83009	26.75102	26.51373	17.33232	33.27178	18.69619	20.84602	13.13146	13.32941	12.96289	14.62603	14.01025	9.08005	9.152466	15.53277	19.32559	17.72733	18.07901	17.72574	19.36871	9.696901	11.7012	14.01074	14.80933	14.22799	13.83205	11.05492	17.78662	17.96161	14.81892	17.6245	17.61926	13.95268	20.73044	23.07251	16.27243	14.61852	12.9417	17.89204	18.3964	13.61375	10.8307	14.84369	16.57114	13.60162	13.87931	13.06546	12.59674	13.91927	13.69688	17.46447	14.22968	12.00285	17.0692	16.69809	13.8338	18.44623	13.35262	24.22096	26.36595	12.60991	19.17134	9.354286	32.76764	5.96312	18.58412	6.022592	11.77785	6.035742	10.13655	16.34514	15.34237	7.40214	17.94668	13.34216	3.090668	14.10025	0	13.91419	8.582016	22.45892	15.5381	11.5147	26.19401	13.01248	0	14.15902	5.286734	4.526853	16.37897	15.82593	15.18956	0	14.11476
12467	Chr2	16578724	16579429	5.758443	1.212762	1.76215	6.251199	9.711438	6.569907	5.399434	5.519449	6.496214	6.007989	4.539611	6.784924	3.922151	6.500971	7.662482	4.457801	3.984358	5.74914	7.355454	2.841356	4.520959	5.872156	6.736539	5.799184	4.01379	5.342169	0	4.34367	4.913067	4.19107	3.939286	5.497701	7.055138	7.759812	5.300499	4.923136	3.516989	5.887012	5.595409	4.492242	5.326511	6.192896	4.101033	0	4.281094	3.981866	2.224839	2.639482	6.071906	6.292741	5.186882	7.223964	7.283734	5.268384	3.43501	5.622754	5.950817	6.290332	3.953817	6.978638	5.590599	7.322456	0	0	0	4.765621	0	3.367892	3.095049	4.173256	2.171461	4.600191	6.280873	4.113972	4.854858	6.388674	0.9512433	3.094719	5.137139	8.947031	7.155397	3.252709	6.160421	6.805222	5.556651	3.310584	4.670245	3.505167	6.705145	5.039584	5.066839	5.864777	6.762017	5.941226	6.455063	2.228943	4.542732	0	9.588574	7.335509	6.242784	3.348552	4.10324	0.2044044	3.417443	2.548399	5.384475	3.115941	4.443557	4.097702	4.697694	7.945639	7.564822	5.273666	6.740674	4.12541	3.697846	4.551787	4.696338	7.575653	7.272073	0	1.794145	0	5.48257	2.532064	0	3.733022	0	10.11802	2.007531	2.498333	12.07148	0	3.326886	3.524599	0.7874617	6.933944	4.604818	0	0	3.775017	6.841142	0	0	5.503079	5.476504	1.492923	1.971589	0	4.382555	2.769242	0	3.860758	3.617356	7.948941	0	1.646722
12468	Chr2	16582611	16583242	9.092278	9.702092	6.167526	6.924405	10.35035	5.912916	5.031291	6.899312	6.759574	6.866273	7.196944	7.68958	7.677402	6.181905	7.412074	8.856164	7.515949	7.149571	5.978995	7.202507	8.986785	6.694258	7.467007	7.380779	9.938909	6.793846	8.498648	4.971089	6.285836	5.641825	6.204376	6.911395	8.901343	9.113268	7.098882	9.088866	6.924072	8.427722	7.854107	7.688645	7.166578	7.359674	6.80597	6.972237	8.093944	6.083407	7.246618	7.229886	6.545042	8.023245	6.562993	6.889521	7.834605	7.957456	8.545634	6.747305	7.500509	5.954848	6.872111	5.726062	8.867847	7.019457	6.869655	11.42014	3.981752	7.053119	5.043372	6.489353	4.900494	5.592162	7.600113	8.698543	8.30471	9.314655	7.681737	8.40615	8.82062	7.769719	7.200084	5.845393	6.962008	5.370751	5.404898	4.318699	7.082006	8.961408	6.304831	4.994863	8.231519	9.006916	6.371934	5.576345	6.233734	4.712007	8.485869	5.943847	6.895218	10.59556	13.48393	6.818924	9.10406	7.330615	6.15486	7.256357	7.395123	6.211724	8.246493	10.12681	8.020078	7.204025	5.211505	6.718264	6.203154	5.346911	6.259197	6.516953	7.395693	8.453319	7.537333	6.587524	5.675764	5.007233	2.242681	6.259543	5.48257	3.617234	9.354286	7.051264	0	5.162256	5.018826	8.208807	9.772154	0	6.943067	4.768575	6.929663	6.831974	3.424095	6.181335	6.184319	11.32505	7.304948	4.621086	6.910436	7.607197	7.723275	6.650293	10.84374	5.691726	9.945029	7.804226	1.69757	6.55159	9.043389	8.814667	0	7.880743
12469	Chr2	16586082	16587708	23.41262	37.39348	23.78903	27.88996	32.71221	27.87518	37.55061	29.62646	28.09173	24.89024	27.34839	35.05544	21.94736	20.18093	22.73704	24.13156	25.53611	23.9916	21.03402	23.7881	26.07822	29.36078	28.08244	27.97918	31.28208	28.91739	21.08924	21.5253	19.72452	30.70765	31.71126	32.43643	24.46221	21.20414	21.01269	20.54462	17.58494	24.78742	24.07566	20.73342	22.85557	22.70729	22.51205	15.72807	24.95075	21.90026	24.47323	25.0177	17.9003	19.19286	19.79483	25.35076	21.30033	24.42116	26.89361	30.36287	25.22898	27.76133	26.35878	24.45506	23.32629	24.13885	49.54478	46.23317	37.75291	25.54373	34.29493	28.83244	47.97326	30.3813	36.15482	30.61218	29.93883	16.68876	22.67649	21.12746	24.55937	24.29683	22.3688	21.43311	18.62982	21.25607	22.78193	21.92067	20.15648	23.17409	23.5069	23.57225	27.36571	28.73635	25.48774	20.86322	21.8709	22.53569	25.82025	21.12188	18.98213	21.65179	29.43992	21.64492	25.1272	23.53037	21.80443	21.46246	19.38419	18.79445	24.98202	22.37812	22.43454	22.66955	23.26827	19.8318	20.72761	18.01836	16.80791	23.37733	28.24912	28.44867	25.51097	24.70322	18.20974	24.6189	41.71388	31.67708	31.25065	30.74649	24.94476	26.54593	0	21.47499	22.41742	27.12475	22.70589	18.82503	21.84173	33.79468	19.68654	27.63381	14.16867	18.54401	28.44787	27.18012	25.16149	19.1445	34.55218	22.01232	18.95713	32.70859	20.30736	32.01596	24.27261	34.48964	23.20012	21.40966	30.06927	28.88378	27.12563	22.466
12470	Chr2	16588158	16588833	5.834212	10.30847	5.286451	7.9823	9.455874	7.039186	8.221865	8.116837	9.2176	8.754498	7.971999	8.368072	9.262953	9.013616	8.86444	10.04491	9.100637	8.697417	8.344784	11.69581	9.758656	10.335	11.28167	10.84523	11.21313	11.03274	4.091941	6.998134	5.707828	7.334373	7.878573	6.67578	6.263908	5.955205	5.39515	5.396514	6.374542	8.11788	7.392101	6.306417	5.810739	8.975212	7.154994	6.647947	5.150691	5.53037	5.911715	6.541325	7.964448	8.101904	8.680088	8.829289	7.528565	7.463545	8.126731	9.558682	8.616287	7.967754	9.319712	8.171567	7.518392	7.170957	7.494169	11.05175	4.424169	7.688535	9.942648	8.707233	7.479702	9.515023	10.20587	8.531264	8.653648	7.374102	7.681737	7.957822	9.33948	9.152466	8.170882	6.004452	5.73721	7.034928	5.869835	6.085439	7.19096	8.105223	7.23888	6.835076	8.013466	9.328592	7.98411	8.556805	5.705452	8.194795	8.123225	6.686828	8.112021	10.13488	10.4875	7.232192	7.959549	9.231145	6.107148	3.985886	5.490318	5.415349	7.858423	4.815545	5.906679	6.410921	5.358308	7.493448	7.035284	5.713138	5.865262	5.560336	7.820036	7.315373	9.508636	5.862897	7.981543	5.007233	4.933899	6.069859	7.127341	3.255511	10.52357	5.806923	0	8.053119	11.7106	9.279521	8.335073	0	6.364479	12.23243	11.18196	10.91077	6.257829	2.163467	4.947455	9.060041	6.72519	5.501292	13.82087	8.578329	7.723275	9.093258	5.323289	5.691726	8.090871	10.06997	8.487849	6.785575	8.478178	7.004512	0	4.704921
12471	Chr2	16590349	16591417	11.9715	13.74463	5.873835	10.67512	16.61167	16.89405	20.24788	18.26288	13.43136	10.81438	12.9545	7.011088	11.43265	10.9679	14.37341	12.18466	15.57522	11.75625	13.20541	12.09228	14.44502	12.27281	13.47308	13.21762	16.05516	14.22643	5.665765	11.53486	10.69315	15.87771	18.2192	14.05841	12.46188	12.27133	11.35821	8.99419	7.473601	10.65859	12.83351	9.157262	10.94356	11.03951	10.64523	12.16088	12.30815	13.99184	11.5056	12.04981	13.40551	10.54034	10.90304	15.98636	14.56747	13.44536	11.7293	15.04087	14.38114	11.49034	11.20248	13.06258	12.59491	12.17043	6.245141	9.762381	9.438227	13.08957	13.68915	11.41798	15.21732	14.356	18.1317	15.64065	15.77197	11.41045	10.44716	13.84213	15.21989	14.94683	15.37097	12.96325	11.53888	10.36328	12.61143	10.46957	9.478993	11.52996	11.4421	11.21654	18.09844	18.97886	12.89741	16.4406	10.14303	11.60929	12.47495	10.29559	11.43795	4.606764	18.27822	14.51604	14.98268	13.0322	10.78293	9.70921	11.76497	13.06055	11.01149	14.51745	12.1385	12.82184	14.53349	13.37193	12.40631	10.80369	12.25577	10.52279	15.88255	14.14305	14.90073	7.378027	10.7603	13.76989	17.04438	9.294472	10.41688	10.8517	8.964524	8.710384	0	8.87908	9.703064	17.13142	12.07148	0	11.86107	19.0743	13.85933	12.03243	9.918069	5.254135	10.8844	0	11.36325	6.161448	9.213915	9.387605	13.62105	12.62199	7.294878	14.22931	7.079512	17.11895	6.790279	9.710392	8.817305	12.27757	5.086056	8.704104
12472	Chr2	16597199	16598904	34.70219	21.0212	26.72595	2.981341	9.455874	7.133042	5.644863	12.25642	5.2672	5.321362	5.093222	14.24834	12.60095	10.52918	13.97276	7.964604	5.342662	8.955391	16.1734	7.731132	10.75106	10.335	12.66145	10.80757	13.63414	7.664852	0	7.866868	7.586354	4.352265	3.64384	3.612775	7.582625	11.00811	6.814927	0	1.978306	10.47268	12.32017	8.379759	10.16879	8.795708	5.671642	1.459305	11.8399	9.954666	12.2684	7.000366	13.9575	10.14704	10.16205	12.70883	15.73042	10.70141	7.456485	10.68323	17.17059	18.871	13.36767	38.65092	21.20572	19.69488	21.23348	22.84029	16.36942	10.35728	8.933974	9.035808	9.285147	17.11035	8.57727	5.771149	9.002585	7.141235	7.804644	15.46732	5.534506	4.740846	10.84058	19.12676	16.95378	10.81715	15.05235	14.13392	16.23414	7.64859	8.172929	8.938177	10.24851	5.682935	7.139637	10.38354	8.663834	10.31178	10.22656	11.03857	12.24915	0	9.888216	15.65253	11.91331	8.95964	13.26396	8.78939	8.235478	5.893174	9.750265	5.665346	6.936284	9.781612	5.358308	4.651106	5.749264	10.43746	12.64971	9.924901	9.578028	9.347421	8.928841	12.97742	12.77047	5.841772	14.8017	30.72866	0	0	0	5.392143	0	11.76994	1.672942	0	0	0	0.2892945	4.146587	0	7.749702	9.327708	0	0	0	13.91419	0.4401034	0	4.208237	7.302005	6.650293	4.140336	4.268794	10.95639	0	0	7.253546	12.43466	13.77292	0	0.4704921
12473	Chr2	16602837	16603873	22.80646	22.63822	27.90071	9.23254	13.5449	12.29511	11.78058	12.90577	11.50005	11.84432	13.06522	14.4745	13.60235	13.24124	12.87097	10.22322	11.95308	10.90862	12.34512	11.89405	16.92603	15.09144	15.74565	12.91636	14.65352	11.67148	14.79394	12.69317	10.69315	11.04186	9.454287	11.07394	12.1322	13.80525	12.30473	11.83446	11.43021	10.59662	12.2175	10.97144	11.71832	12.5653	9.161882	8.917978	10.43517	10.3971	12.2684	9.639848	11.67068	9.124474	11.11475	11.97305	11.32345	10.20749	9.802345	12.6512	14.25717	17.86454	17.13321	21.77096	14.84401	13.63492	15.61285	20.44574	16.95931	12.64478	11.52771	12.15727	15.73317	15.27412	11.94303	11.1241	9.351523	9.780387	12.29078	12.55318	9.253003	9.415846	11.12373	14.67313	13.21492	13.23777	13.30883	13.61044	11.54912	10.50254	10.11886	10.60313	12.48356	12.97425	11.43877	14.32544	14.26363	12.36048	14.72335	9.552611	10.70787	14.74164	14.15813	11.57151	12.74568	9.955156	12.07116	12.67307	11.5969	11.94562	9.992809	10.12681	9.374821	9.186784	6.97314	12.79054	13.46538	15.16179	13.65643	13.33285	11.2754	9.103575	10.84216	13.24092	12.47486	13.35262	21.08121	24.46912	3.289542	20.25651	15.20072	18.25033	0	12.5959	20.07531	27.83856	19.83172	8.688475	6.653773	10.36647	2.0474	13.96986	14.99518	9.272003	7.915928	7.550034	13.21848	8.141913	12.66913	9.873171	12.77851	14.11491	7.886354	1.422931	12.97911	15.60845	11.88299	14.27311	15.26072	13.77292	4.23838	10.82132
12474	Chr2	16604927	16605671	13.33534	11.92549	14.97828	5.193304	5.111283	8.916302	8.467294	8.279174	10.09547	11.15769	9.854277	12.21286	7.593952	7.418286	7.161666	7.191918	9.281744	6.043968	9.678229	9.250927	8.986785	11.27454	14.04122	9.489574	12.93332	9.929467	3.147647	8.54255	5.346573	9.429908	7.386162	11.54517	7.516689	7.037969	7.761444	7.668731	6.264636	10.78253	11.24215	11.40338	8.328726	11.12926	8.376578	9.242268	11.17098	9.069807	11.37846	5.393725	8.12216	10.30436	8.680088	10.23395	8.324267	6.64036	8.880757	7.30958	10.41393	10.7355	10.35524	18.25182	12.01658	10.65544	19.56811	19.34057	15.92701	11.94582	13.97735	7.96794	8.253464	13.18749	11.07445	9.451302	8.095348	8.538433	6.63702	8.910519	8.474713	7.572184	7.887732	9.503735	10.05623	8.774749	8.950045	10.3387	11.22226	10.10299	10.89724	10.5155	10.13949	11.58032	9.826597	9.710532	11.72787	7.511896	10.51668	10.72015	9.409944	10.59556	8.090359	8.471996	6.815039	8.326131	9.971828	9.402604	9.18788	6.848824	8.877107	8.356386	9.049683	9.451152	6.679534	8.91462	7.943063	10.10786	9.191828	9.984689	9.214306	8.04691	5.855928	10.01304	9.932587	11.26628	19.7356	19.34768	0	9.043085	0.3897619	8.295604	0	10.32451	12.71436	11.06404	8.909905	8.688475	3.182239	2.487952	5.669724	4.996519	9.918069	0	7.17381	9.815044	12.17491	4.841137	11.51739	8.902039	12.35724	12.89343	7.886354	0	9.10223	4.531486	7.921992	10.64633	9.608601	11.01833	2.543028	6.116397
12475	Chr2	16605703	16606074	5.22806	5.053173	9.691827	2.308135	5.49463	1.970972	2.454288	2.922061	5.969494	5.493018	2.325166	9.272729	2.586951	2.911478	2.85465	2.793555	3.169376	2.727156	3.785263	4.559385	4.576093	3.288408	3.652341	4.857758	4.905744	3.484023	0.9442942	4.34367	2.456534	2.176133	1.575715	3.612775	3.758345	3.609215	5.016543	5.301838	4.396236	6.630635	3.798718	3.628349	4.358054	5.115871	3.228473	3.242901	4.816231	3.539437	5.21248	4.246124	4.179364	3.539667	4.445899	3.344428	4.83542	3.457377	3.853913	1.967964	3.967211	5.283879	5.177618	7.097931	4.112625	4.696472	6.869655	4.236505	3.096918	4.257288	6.340239	4.353617	2.579207	4.006325	4.017202	3.011034	2.512349	5.200682	3.011241	4.259116	1.902487	2.502113	3.114643	4.095752	4.125634	3.328353	2.847742	2.813698	4.14025	4.509244	4.125383	3.855684	4.52461	3.645657	4.068825	3.941899	3.486665	6.965576	7.615524	4.033325	5.029453	7.831498	1.797858	1.704731	2.028905	3.077048	3.053574	2.350651	2.857207	1.433475	2.862018	3.115941	3.79328	4.69253	3.082862	3.294533	4.2363	4.358099	2.407384	4.96245	4.789014	4.876915	3.942605	4.347766	4.375068	5.424503	5.382436	4.931761	4.386056	7.596192	4.677143	1.244341	0	1.238941	3.345884	7.138093	4.886077	4.344237	3.471534	0.6219881	2.67737	2.243335	5.431323	3.708801	4.947455	5.285024	6.145433	0.8802068	0	2.427829	3.229733	4.75021	3.154542	4.268794	3.539756	3.524489	0	2.807824	2.599974	6.138786	0	1.411476
12476	Chr2	16606721	16607220	10.53189	8.489331	19.08996	5.577993	10.98926	5.255926	5.399434	6.736975	9.393174	9.097812	10.07572	10.17739	6.091852	6.580737	6.911258	4.69555	4.482403	4.348708	6.667224	8.45799	7.718711	8.573348	9.496085	7.041866	10.19375	6.097041	7.869118	8.108183	5.707828	6.528398	6.893751	7.618242	10.4838	10.19603	8.329355	7.384704	9.012284	8.551659	8.162111	6.565584	5.520202	7.718682	8.289322	9.080123	8.29462	7.853125	7.246618	7.574166	8.51644	8.337882	6.033719	6.95641	6.488032	5.762296	6.87002	6.606736	6.94262	9.812918	9.037297	12.94329	9.189146	7.170957	10.82491	11.42014	6.783726	10.35728	14.55373	9.035808	13.6698	8.763837	9.337281	7.360306	7.397473	9.469899	6.759928	7.789699	6.053366	6.452818	5.622537	5.169396	7.735564	6.505417	6.857827	6.478048	6.210375	6.335773	7.783742	7.010335	7.577359	5.57571	7.369948	10.09511	10.56565	9.287434	8.921042	6.792968	6.570737	0.9213527	6.816876	5.475802	6.554923	5.611088	7.013678	9.095997	6.778863	5.096799	6.306142	8.073119	6.719525	7.600577	4.9913	8.204034	9.002138	7.65414	6.653133	9.566169	6.728868	5.771016	6.261784	10.27654	10.28732	11.68354	13.90463	12.3294	13.15817	6.149298	5.456667	7.466044	0	8.67259	10.37224	18.20214	8.909905	6.516356	3.182239	3.10994	3.937309	4.078791	8.737346	7.108535	11.62652	4.53002	9.044221	3.960931	8.062176	9.22575	8.987084	10.17902	12.81533	6.403192	11.12495	1.762245	3.960996	11.2313	11.86945	9.208179	12.71514	6.704513
12477	Chr2	16609287	16610036	14.39611	10.71273	18.50258	12.88709	12.90599	14.92307	18.52987	13.23044	11.76341	17.85231	10.62933	18.09313	10.1809	8.5749	9.465419	9.034476	9.19119	9.508193	10.88263	10.77072	12.51534	13.15363	13.31075	12.42682	11.6591	13.64576	1.888588	9.556073	9.031374	12.00903	12.99964	12.95887	12.52782	11.91041	11.45286	11.55043	12.74908	11.71206	11.44749	9.157262	9.78141	12.7448	6.631458	7.620817	9.833138	10.28649	10.93349	9.754608	12.61695	10.69766	10.37376	10.96972	10.03809	11.74411	13.40492	10.68323	12.39754	15.01293	13.36767	13.95728	9.831744	11.00893	15.19651	13.4463	12.68262	13.97916	15.13012	13.14299	13.92772	14.77332	13.02876	13.13146	14.23665	9.547521	10.69298	10.14342	10.29072	7.638029	9.991128	10.73644	10.82979	8.62346	9.589334	10.73131	8.607361	9.189724	11.98696	13.14438	12.42905	12.65257	12.89741	8.364518	12.99575	9.492304	12.18484	10.72015	11.27571	20.73044	11.61116	8.213704	10.40464	13.30371	9.780979	9.300401	11.09268	11.62707	10.04132	10.90579	9.916719	10.11207	10.1294	9.8836	10.43945	9.814878	8.097563	10.22384	9.335547	10.24152	8.928841	10.67179	11.29241	10.84901	13.90463	14.03655	12.60991	5.064128	0	16.17643	8.518743	10.32451	15.05648	13.20547	12.3589	11.58463	7.955598	11.81777	6.614678	9.891067	8.146985	7.726669	10.14228	6.79503	14.37799	9.682275	4.606958	6.1505	11.23385	15.33639	6.111925	12.80638	12.81055	14.09796	10.18542	12.28423	12.88683	9.995203	19.49655	10.35083
12478	Chr2	16610441	16611020	14.62341	7.276569	12.92244	8.270817	4.983501	5.443637	4.049575	6.412301	7.11072	5.149705	5.53611	3.392462	7.260152	7.617702	7.111585	4.754987	3.893805	4.68039	8.903971	5.154088	8.049513	9.689058	7.304681	6.514668	7.900158	8.129388	0	2.509676	2.745538	4.755253	2.954465	4.476699	9.494765	9.744881	8.897266	8.142109	6.374542	8.303785	9.240126	5.096967	5.326511	4.308102	0.9598163	0	4.347986	7.244785	6.80165	2.180442	7.806737	6.607378	3.281497	5.819304	7.161318	3.622014	5.445747	2.38967	6.322743	9.896789	4.518648	10.43813	9.317666	5.049969	7.494169	6.26266	3.686807	10.9927	11.52771	9.446527	5.674256	12.93709	7.49154	8.531264	9.211948	5.588793	7.313013	6.949084	2.5943	4.214085	7.402333	7.435977	6.768619	7.261861	6.276655	8.441093	7.299914	4.908797	6.616181	3.943313	7.304792	6.647962	5.29715	5.480201	5.071513	4.233977	3.62644	5.837707	4.380491	0	7.715805	8.162045	5.462436	2.896045	7.06139	3.066066	6.050555	5.415349	4.850878	3.186757	6.719525	5.551726	3.523271	4.069718	2.647688	6.335724	5.471326	6.696318	3.697846	5.364607	4.000584	7.641528	8.454524	0	0	8.725423	5.48257	1.446894	0	0	0	5.781727	0	0	0	0	0	0	0	4.28273	1.771084	0	0.2473727	0.7550034	8.580415	0	0	7.283487	6.319043	9.77186	4.928971	0	2.022718	0	0	2.924817	0.9043389	5.666572	0	3.528691
12479	Chr2	16611180	16611591	8.789202	0	9.104444	5.289476	0	4.786646	3.190574	5.600618	3.9504	2.403196	5.868277	0.4523282	4.506301	4.905641	3.405548	2.436931	2.218563	2.948277	4.817607	3.237824	4.741494	5.930878	4.301645	3.313819	3.822657	4.064694	0	1.544416	0.6502589	0.805975	2.068125	0.942463	6.000164	5.864974	6.247016	1.420135	3.187271	4.461735	5.082069	2.159732	4.745437	2.154051	3.053961	5.512932	1.872979	2.875792	4.258977	0.8033207	5.204491	4.168941	2.434659	3.143762	3.97851	2.524434	2.597203	1.405689	3.843236	6.541946	3.483125	5.666415	4.369664	2.120987	0.8326854	0	0	7.243744	6.484336	4.846479	0.7737622	7.428395	5.754371	5.771149	6.560023	3.260129	5.83812	4.090993	1.210673	2.831338	4.934889	4.811514	3.352078	3.555286	3.370796	4.645873	1.852217	5.022955	3.113497	2.891763	4.19753	3.002305	3.915285	3.653468	2.958382	3.551078	1.087932	2.228943	5.597294	0	3.670626	5.114193	3.693647	1.90053	4.055528	5.314515	4.59394	2.22985	3.492632	1.770421	4.497747	2.908047	1.908438	2.583948	1.966854	4.138363	4.114437	2.989428	2.606679	2.926149	2.609077	4.611267	3.369985	0	0	2.845247	2.741285	1.08517	0.7795239	0	0	3.923315	0	0	0	1.448079	1.59112	0	2.519877	2.447274	1.534939	0	0	0	5.21782	0	0	1.456697	4.212695	8.550377	1.971589	0	2.022718	0	0	1.286919	0.6782542	2.990691	0	2.70533
12480	Chr2	16612343	16613016	13.1838	10.5106	13.80351	12.98326	13.5449	10.13643	11.78058	9.090858	6.32064	7.381243	6.421888	16.50998	9.680203	9.133266	10.31681	8.202353	7.787609	8.881684	12.04402	9.250927	10.47539	10.80477	12.41796	9.263631	11.34055	12.01988	13.53488	8.735602	9.248127	8.70453	11.81786	13.66571	10.87942	10.01557	9.843783	8.804839	9.342002	12.39371	11.29349	9.243652	8.425571	10.41125	13.0884	8.431542	10.36827	9.014503	9.535024	9.295568	9.699279	10.46168	8.891797	10.83595	9.487216	10.42701	10.38881	12.22949	9.732065	11.23873	10.82593	12.10823	11.05268	11.31193	11.24125	10.31497	13.12503	12.89895	13.25686	10.84297	10.31683	11.10086	9.988719	11.29138	11.86387	9.780387	11.00025	9.807175	9.685386	11.52289	12.86307	11.49196	9.540529	8.926037	10.46109	11.05849	9.261085	8.676013	11.20859	7.010335	9.921434	9.221367	11.43877	9.518244	13.10141	10.8581	10.51668	11.35699	10.14003	8.752851	17.52911	9.866776	9.000013	10.76967	10.83065	10.93564	8.291501	7.963748	9.507721	12.18049	9.429011	11.30173	9.615593	7.945639	10.21251	9.55852	13.35004	9.984689	10.72982	9.835112	11.42196	12.45042	11.41065	9.597197	14.8017	17.64053	16.44771	7.957915	8.964524	4.147802	2.555623	7.433649	8.030122	15.3469	8.622489	11.58463	10.26995	11.61044	5.35474	12.1344	10.50843	16.07147	17.56346	4.53002	9.971834	11.44269	12.66913	8.092763	10.53174	11.4005	12.42101	18.49811	11.79919	16.3637	18.10741	14.03912	9.834686	11.88406	2.543028	10.7037
12481	Chr2	16626647	16627498	18.10879	16.57441	19.67735	7.693783	9.967002	7.414609	7.976436	5.113608	10.88555	9.784439	8.414888	9.046565	9.346403	9.891048	9.866072	7.37023	7.425395	8.365736	9.936315	9.449161	10.36513	10.68732	11.36284	8.585805	9.110667	9.697199	11.01677	11.72791	5.924581	10.80007	8.961876	9.267553	9.824445	11.2788	9.370524	8.520812	9.781625	8.427722	8.624117	12.35367	11.0404	12.92431	12.73938	15.24163	7.692591	6.968266	8.454388	8.951287	11.43411	10.38302	7.83325	6.755744	7.834605	8.231851	9.299661	8.715269	13.26536	15.26454	15.90941	14.43445	11.43824	11.86743	6.661483	13.07791	10.91295	9.404159	12.82458	11.50012	10.05891	11.68512	7.925832	8.196704	7.885986	7.529346	7.927552	8.125945	8.734143	9.613381	8.049532	12.16796	12.50583	8.850393	11.44908	11.71283	12.96552	6.50701	6.849693	8.324772	7.904439	3.002305	8.06088	12.11413	16.58807	13.04338	15.3761	11.14471	7.219699	12.89894	12.585	8.265362	6.971109	7.692621	7.204526	6.132133	7.731265	8.441573	8.683072	7.081683	5.906679	6.410921	5.872118	12.91974	14.22186	12.12211	11.24905	11.18046	7.698795	10.16024	9.0448	13.89968	11.58802	19.61166	26.46364	21.62387	16.44771	4.702404	12.08262	8.710384	0	5.988217	6.691769	10.70714	8.047656	10.86059	7.521656	6.42721	4.72477	9.993037	13.22409	7.417602	13.85287	0	8.232561	18.70439	19.0037	12.301	11.79555	14.92923	8.083513	17.07518	11.29351	13.59446	0	10.17836	9.834686	9.837798	0	6.469267
12482	Chr2	16629082	16630247	11.28958	7.276569	6.461218	13.27178	14.56716	13.04596	10.43072	14.61031	9.74432	4.634734	6.864777	5.880267	8.929153	10.40953	9.916153	10.16379	9.734512	10.42953	9.5922	8.061522	9.81379	10.74605	11.52516	13.25528	11.21313	10.85854	8.813412	11.77617	11.12665	11.12246	14.47688	12.88033	10.61568	12.1811	9.086569	7.574055	10.22125	11.71206	12.11483	11.83533	12.97732	11.48827	7.504018	3.405046	13.31153	10.72892	10.61566	4.934684	10.56669	11.64157	10.0562	7.157075	8.569099	10.59165	9.048319	10.8238	12.0876	11.15486	11.10834	12.28717	11.11694	12.57442	8.535025	9.209794	8.99581	7.180202	10.51903	9.446527	6.190098	11.10086	13.24591	9.284022	12.8409	8.616056	9.218084	10.70383	4.323833	5.991902	8.656281	10.29903	7.800027	6.656706	9.124397	10.01153	7.19096	10.78794	11.98696	10.77839	11.12073	9.757493	8.751813	12.11413	8.135552	11.81416	13.20024	11.67541	11.11347	10.59556	10.86206	10.17673	9.520245	6.335099	6.15486	4.803504	8.067407	8.600848	10.72044	9.560272	9.212252	9.583336	5.94552	10.46499	13.01149	10.3276	11.29282	11.18046	13.15463	10.3228	11.13206	11.19879	10.7603	7.093581	17.49292	13.27782	14.25468	2.893787	2.728334	13.27297	0	10.11802	4.34965	9.636426	4.598661	0	6.509126	0.6219881	3.149847	10.91077	8.501202	0	4.205337	0	9.855882	0	0	5.826789	10.39132	9.500419	11.43521	0	10.45071	6.293731	0	8.423473	10.62598	11.09704	0	4.940167
12483	Chr2	16639660	16640606	12.88073	14.75527	14.68459	17.79187	15.84498	14.92307	13.00773	13.63629	19.83979	14.59083	19.15494	14.70067	13.8527	14.03891	13.52203	12.24409	13.49249	12.86186	13.63555	15.6605	14.77582	15.91354	14.44704	14.38499	16.81969	15.09744	9.757706	12.59664	10.83765	22.4867	17.1359	18.37803	16.5499	17.05354	13.44055	11.92914	11.2104	13.88095	13.75752	14.16784	14.91423	16.60414	15.00804	7.620817	16.65613	13.66001	15.1289	14.68929	11.74953	12.50682	12.06744	12.30749	11.6907	13.22584	11.81308	9.418113	16.17878	16.69035	17.6039	14.07657	13.49455	15.14991	17.69456	26.52421	19.02393	14.48749	14.40964	15.52516	20.11782	16.0253	16.5031	15.38973	13.81792	14.51534	15.30202	13.84213	12.53912	13.76162	13.63162	14.99125	15.40667	14.44808	14.99423	14.6574	13.7282	13.58481	15.72316	11.56705	17.28074	11.15142	14.7399	14.22929	16.48242	13.45312	17.55197	13.05524	11.27571	4.146087	18.42804	15.70419	14.25436	13.93722	13.59795	12.57087	15.40651	14.97185	13.19439	14.94235	14.84798	13.48276	15.0473	15.69748	17.02085	14.5392	15.62611	14.52862	14.67014	14.79331	16.35021	17.39106	18.56448	17.94259	35.8829	18.96831	11.5134	18.44789	10.52357	14.10253	0	20.44253	23.0866	20.70047	22.13105	11.58463	16.34514	12.0251	9.764525	15.70334	14.0506	14.52614	13.35813	23.40511	13.10253	13.64321	19.0037	15.05254	15.44655	16.96503	13.20964	13.51785	14.6647	24.67142	27.72697	15.56003	16.2781	16.99972	0	12.93853
12484	Chr2	16642946	16643571	10.60766	18.99993	12.92244	12.5024	12.39486	10.98113	12.63958	10.30838	11.14891	11.67266	9.300666	18.77162	8.595353	10.80836	9.215011	11.88747	10.142	10.6875	6.839282	12.88522	13.61801	13.15363	13.6354	9.828487	13.18817	12.01988	16.053	10.0387	7.947609	13.13739	13.19661	12.33056	10.35193	12.00064	11.92612	12.49719	11.43021	12.14584	11.19082	11.31699	10.94356	6.910913	8.900114	9.728703	8.896649	9.733451	9.598591	8.836527	10.48784	10.85498	8.044959	11.1035	8.936346	13.71975	13.65626	12.51063	10.47592	12.74841	10.63765	7.754042	10.98842	7.776953	19.35994	18.23539	12.09273	11.7552	13.11277	14.95016	18.31237	12.6867	13.6802	12.71326	12.63153	9.081788	11.55333	9.919257	12.36616	14.81514	9.505729	7.396212	8.573584	9.304259	9.531217	8.244788	9.587947	9.874673	10.58589	8.237143	9.53984	11.68755	10.90138	13.46014	10.67131	8.672825	10.73426	11.46313	10.30227	8.292174	11.91081	8.317021	11.70522	14.11822	9.303859	11.95766	11.48485	12.742	10.13834	10.48089	10.62118	10.24426	8.734776	11.17557	11.19594	9.265538	6.565592	9.685746	11.2754	11.37947	8.870861	10.14479	8.218033	17.10805	19.28706	17.26116	15.89945	8.681362	15.98024	17.83555	0.8518743	8.25961	21.41366	17.13142	17.81981	7.240396	8.534187	14.72038	11.81193	12.54228	10.6265	6.799469	5.4422	14.34506	13.21848	11.66274	12.09326	9.387605	9.408353	12.0791	5.717607	9.249054	9.10223	14.09796	6.790279	14.27311	15.4868	13.0646	4.23838	9.762711
12485	Chr2	16645353	16646531	18.86648	26.88288	15.27197	20.77321	16.61167	18.4896	22.45674	20.5356	21.15659	27.46509	22.69805	21.93792	17.85831	17.50875	15.27488	15.51315	17.20518	16.87889	17.46383	21.40929	23.37667	22.31419	23.53731	19.8076	22.99965	20.78801	19.20065	15.49242	14.3057	26.19419	20.9767	21.20542	19.1214	16.69262	16.65871	14.48538	17.14532	18.15678	20.22561	18.4873	16.27007	17.86067	17.10218	17.67381	18.12776	16.25929	19.32432	15.37785	16.6386	18.79956	17.14847	18.26058	18.11752	19.53693	19.85603	19.53907	19.77407	18.95487	20.33392	14.55374	18.57107	17.2204	27.27045	26.34001	19.90876	19.57082	21.47036	22.01451	32.75593	25.03953	25.40609	23.92099	22.26221	16.68876	18.86635	15.41127	17.55476	22.91409	15.77546	15.50819	14.95542	17.17128	16.73775	13.67588	20.37439	16.95247	18.60314	16.64954	17.38977	17.90661	18.88549	17.97891	17.53898	16.11643	16.89921	19.8482	21.57798	21.65179	22.54813	18.33877	18.00003	17.10477	12.69142	15.84134	16.41493	15.44967	15.08623	14.23418	16.79881	17.25001	15.70792	18.08763	17.39909	17.17604	16.80791	19.07255	17.27682	20.07663	15.30658	18.37919	18.15062	16.27351	33.19169	19.34768	30.15413	14.10721	7.405477	9.954725	0	8.4661	17.3986	17.84523	18.10723	21.72119	16.92373	29.6481	11.65443	18.45653	16.29397	15.14427	17.81084	0	20.52343	11.66274	20.15544	18.61335	19.23798	23.34389	14.58976	39.13062	15.67606	14.8532	2.263426	15.67702	19.44329	17.94414	16.95352	20.9369
12486	Chr2	16647138	16647871	6.288826	10.30847	8.810752	12.40623	11.24482	9.479437	12.27144	14.61031	8.16416	12.53095	10.74005	7.915744	8.511903	9.053499	9.565582	9.3911	9.734512	9.47134	9.420143	12.42267	12.01914	13.32979	13.06726	10.12974	12.61477	10.45207	8.813412	6.998134	6.358087	8.865725	10.14366	9.031937	10.81348	9.203498	10.50635	7.384704	8.023131	11.89796	9.03479	8.898095	11.0404	11.12926	8.463834	8.917978	9.966922	9.844058	10.10713	4.590404	5.835338	6.607378	9.103507	7.558407	7.773397	8.231851	10.38881	8.715269	8.740262	8.806465	7.719358	5.010304	6.168937	5.453967	12.07394	8.47301	10.61801	7.752077	10.37494	10.67868	9.543068	9.431558	14.33164	12.21142	12.49196	9.392277	9.709715	8.574273	10.55015	11.45704	9.788878	6.083981	7.671101	7.488794	6.683475	5.234786	5.992467	7.933986	8.172929	6.309301	10.35754	9.435817	10.5943	9.614388	12.99575	9.287434	11.67714	10.82629	10.46451	8.752851	12.65991	9.143557	9.520245	10.67917	7.06139	6.745346	8.12343	6.530274	7.276317	7.36495	7.69494	9.38506	7.560352	7.622646	7.943063	8.459839	6.871986	8.131244	8.486861	7.234091	7.943189	9.024909	8.040666	0.4172694	6.728044	3.603979	14.80294	11.93687	7.015715	15.76165	0	5.781727	7.026357	5.35357	9.484738	5.068277	5.641242	9.951809	9.922018	7.749702	5.195179	3.708801	6.431691	0.7550034	10.43564	2.200517	0.5758697	9.54946	5.616927	11.4005	10.44942	14.22931	7.079512	13.84621	2.829283	7.604524	8.59122	9.444286	2.543028	6.351643
12487	Chr2	16651292	16651770	4.924984	5.053173	3.524301	4.712442	4.600155	4.974358	5.890291	6.168796	5.53056	4.119764	4.207444	2.487805	4.589751	5.663422	3.906363	5.468236	5.025725	5.601726	5.290765	4.493307	4.631227	5.343662	6.817702	6.401696	6.116252	7.142248	0	6.756819	4.696314	7.495568	7.583126	7.618242	4.351768	6.586817	4.921892	6.627298	4.28633	6.692603	5.85208	6.392806	5.617048	5.92364	4.362801	4.540061	6.287857	4.811422	6.165982	3.557563	6.229618	5.899445	6.139574	6.086859	4.83542	4.061046	4.189036	2.951946	6.13678	4.193555	4.047956	6.561112	5.33356	5.201468	4.163427	2.210351	2.064612	5.718745	4.611083	6.653641	8.253464	4.840976	3.800056	3.763793	4.605974	6.59788	4.977765	4.931608	1.643057	4.214085	4.53039	5.407983	5.350432	4.689952	5.521132	5.038482	3.59548	5.080034	4.51457	4.731976	5.396824	4.074557	6.218393	5.480201	4.754543	6.760706	5.657246	5.519286	4.218251	0	6.067769	4.132681	3.849717	4.525071	4.866634	6.847548	5.770437	5.574624	6.209124	7.435767	5.689921	4.758622	5.872118	5.490889	5.900561	5.237043	4.770997	4.065622	6.607627	6.421272	7.305415	7.312152	6.680847	5.007233	10.76487	7.777007	0.548257	0	0.7795239	5.806923	0	3.716824	6.35718	3.569047	2.29933	5.068277	4.19477	7.049198	3.622324	8.361521	6.257829	4.945068	9.89491	0	4.406159	3.740879	5.182827	3.07525	4.914811	6.786014	5.323289	0.7114657	5.056794	2.517492	12.44884	5.26467	2.826059	3.777715	0	3.646314
12488	Chr2	16659949	16660817	12.19881	12.12762	12.92244	8.270817	11.37261	8.353167	6.749292	8.360342	7.11072	11.84432	10.29717	7.237252	9.346403	8.535017	9.215011	8.024041	6.92735	8.476296	9.549186	7.136429	8.711117	8.397183	6.898865	9.753173	7.772736	10.27787	0	7.866868	6.502589	6.931385	7.977055	7.77532	8.571663	8.481655	4.732588	8.142109	4.725954	8.985439	9.342794	7.775034	7.747652	9.064964	4.450057	0	8.963541	7.853125	9.090056	9.180808	9.856991	11.72023	5.82201	7.491518	8.81393	9.9331	10.55637	8.5747	9.732065	11.9097	6.777972	11.98894	11.75954	10.85743	7.494169	5.710072	8.405921	8.006243	7.637107	8.050084	4.126732	8.096116	8.794416	7.611226	10.46812	7.296479	9.955531	12.10486	6.572226	7.506339	8.534931	10.69667	7.928953	6.883639	10.40297	10.66588	7.408868	9.41804	6.538343	7.798997	10.84816	7.827439	6.602245	7.787654	8.135552	6.828996	7.542995	9.871031	10.62675	4.606764	14.45777	12.03643	9.832385	7.149612	9.303859	7.665166	7.731265	7.326648	9.022633	7.081683	8.291027	7.204025	6.899739	8.139435	6.808339	9.521897	12.08069	7.413781	8.668722	8.209474	10.32035	11.65992	11.94275	10.84901	8.073653	7.777007	0	9.043085	6.625953	6.636483	0	9.705041	16.06024	2.855237	6.035742	6.516356	6.79842	6.634539	3.622324	8.259551	8.619274	5.563202	0.7421182	0	8.580415	2.420569	4.031088	9.54946	9.127507	8.957538	6.703401	2.134397	8.76511	0.7552477	0	7.604524	10.3999	8.814667	0	5.175413
12489	Chr2	16664318	16664634	3.409604	1.819142	3.524301	3.846892	1.916731	2.534107	4.417718	2.678556	3.68704	3.77645	3.100222	4.070954	4.005601	3.66926	3.15514	3.031304	3.169376	2.211208	3.785263	3.03959	3.032351	3.405851	3.408851	3.012563	4.396056	3.484023	0.6295294	3.426673	3.468048	1.93434	2.7575	4.084006	3.956152	3.879906	3.880722	2.745595	2.857553	3.594176	3.43938	4.75141	2.905369	3.590085	1.483352	2.594321	3.210821	2.820489	3.178341	2.869002	4.179364	2.989052	2.963932	3.076874	3.060392	3.128103	4.189036	2.670808	2.045593	4.193555	2.54174	3.578789	3.662807	3.736977	2.706228	3.868113	1.769668	3.240622	3.890601	3.203605	6.705939	4.08979	5.971517	4.098352	4.466399	3.415373	3.687234	2.521845	3.286113	1.975352	3.074193	4.135516	2.9653	4.009152	4.184437	3.402611	5.665605	3.196426	3.502684	2.278359	3.652396	3.860107	4.606217	5.095626	5.599795	5.872936	5.294602	1.804382	2.433606	3.685411	4.12009	3.512779	4.109833	3.439054	3.244422	4.394695	4.425869	5.256074	4.026229	3.824109	4.822885	3.965518	2.128643	3.229935	2.269446	3.259419	2.88886	3.706891	3.091642	2.682303	2.898974	3.425513	3.133495	0.4172694	0.8970726	4.931761	0.548257	3.255511	1.169286	5.806923	0	3.510334	0	0	0	5.068277	2.025061	2.487952	2.362385	3.263033	2.1253	4.326935	0	0.7550034	5.681626	1.760414	1.727609	2.589684	3.08931	5.700251	5.520448	2.845863	1.685598	0	7.356136	3.392788	2.939102	3.62031	5.086056	1.529099
12490	Chr2	16664841	16666090	25.68569	21.82971	33.18717	19.71532	25.30085	15.39235	16.07559	17.69471	25.10699	25.57687	24.02672	25.33038	18.60936	17.10992	19.38157	20.03038	14.03581	13.82005	20.0877	22.73085	24.42421	24.60433	29.0564	21.16326	25.48438	22.99455	14.16441	16.89205	13.29418	20.47177	17.62831	18.14241	21.23135	22.91852	19.97152	19.59787	19.45334	21.93687	18.94226	20.99259	22.56504	20.19423	18.32376	19.13312	19.39871	16.4805	19.57858	17.67305	21.21224	20.92336	17.36018	18.86257	19.95376	20.96378	21.61543	20.24191	18.53432	24.071	24.57015	23.67965	19.72775	19.74538	34.34827	28.73456	18.13909	25.7979	24.35228	22.58952	34.8193	26.20805	27.14326	24.84103	21.00603	19.40553	19.05071	17.87708	19.45725	17.25141	16.86761	18.29171	17.46948	19.81883	17.84197	16.81675	20.26543	19.46395	19.22584	18.66502	18.31649	21.76671	20.72798	23.55525	19.33514	21.57963	20.74324	17.51312	17.52196	19.34841	17.37929	11.67482	13.73412	12.7607	20.1345	23.3021	20.78478	22.77632	20.71325	24.00691	20.26695	18.9023	14.8271	14.40551	17.32344	18.20147	13.21872	17.93657	21.09591	22.84022	23.24977	21.08008	19.27395	22.94982	45.7507	38.1263	14.80294	11.21343	18.31881	19.90945	19.59311	17.75816	19.07154	17.84523	22.13105	16.65291	15.18796	15.75703	14.01682	17.94668	14.99518	17.61681	16.07923	30.20014	22.37865	14.52341	28.79348	18.28964	19.3784	27.14405	19.32157	21.34397	21.23854	13.59446	9.053705	29.13118	26.56496	23.0598	7.629084	18.81968
12491	Chr2	16671893	16673161	21.97301	16.77653	4.992759	18.7536	24.78972	18.39574	17.79359	14.28563	18.4352	16.13574	15.61183	19.45011	20.94596	15.87354	16.577	12.12522	13.67359	14.4097	20.77593	16.05697	17.0363	20.9636	17.20658	17.24692	16.81969	16.25878	7.869118	13.89974	13.87219	14.74934	15.26473	15.31502	16.48397	13.98571	15.99615	13.6333	11.1005	13.69505	15.34888	17.01869	17.8196	15.43736	15.44432	13.13375	11.43855	13.88123	14.68394	16.18117	16.79631	16.75442	14.07868	13.37771	13.89418	16.18931	14.57785	18.27395	22.06761	17.52906	20.42806	18.49041	16.96458	17.72539	19.98445	12.34112	8.405921	20.52394	20.31759	18.9752	20.11782	16.52609	16.93739	15.55701	17.02815	8.538433	15.24057	18.60561	9.253003	15.40775	14.96647	17.37712	14.43972	12.55697	14.64553	17.20936	12.42075	12.32907	11.13075	10.07736	17.1172	12.3309	12.05294	19.99793	14.26363	15.50182	16.75415	12.31225	13.14147	7.370822	22.99759	15.96248	15.65898	13.66571	12.07116	16.65896	13.66977	11.78635	17.70571	18.34156	11.81336	12.42529	8.808177	12.27375	15.20529	12.30522	13.21872	14.40904	14.48828	12.19229	14.66881	16.13943	18.97834	15.43897	19.28706	11.1913	19.18899	20.97996	24.16524	20.32423	0	18.17114	9.033888	19.62976	14.0834	4.344237	8.823482	16.79368	8.032109	20.49592	9.681924	7.417602	10.38966	7.550034	14.95775	9.462223	14.97261	16.50924	18.25501	20.7652	6.506242	5.691726	15.84462	11.32872	3.960996	12.98619	12.32162	13.93032	0	8.704104
12492	Chr2	16675651	16676534	14.09303	19.60631	13.80351	14.32967	21.97852	15.01693	13.6213	16.23367	13.08021	11.67266	14.06172	25.55655	15.5217	10.09046	10.96787	11.94691	12.76806	11.27716	10.75359	14.99972	14.94122	14.85656	15.90797	12.16322	12.55106	8.88426	11.64629	12.98275	10.6209	16.1195	16.84045	16.72872	11.01129	15.24893	12.39938	9.467569	11.65003	16.11182	13.80885	16.0684	14.23631	12.65505	14.74627	19.61955	12.57571	12.38803	13.47617	12.73837	12.30152	14.70928	12.17329	14.0466	12.60882	14.70757	14.3265	15.322	15.37294	13.3355	12.52042	13.18187	13.68733	13.33192	12.90662	11.05175	7.816032	13.85207	19.8853	16.51089	20.37574	12.01898	15.96024	14.72061	15.49282	15.13631	14.07294	11.82465	12.45264	12.57641	9.465279	10.81597	12.89261	13.23777	13.42507	11.71283	16.77891	10.3313	12.29831	12.09283	12.10197	12.22367	12.05294	16.82518	16.48242	15.84327	13.70794	14.22278	14.68276	17.04503	16.70509	11.93312	11.49713	10.86017	10.06725	10.32242	11.93304	14.49402	10.81746	14.02173	12.08431	11.83046	8.734776	12.91974	13.31409	11.09667	10.46118	12.91433	13.82146	15.36228	12.87145	10.80354	11.11504	22.11528	21.08121	16.69211	19.73725	19.53306	16.37	12.85819	0	9.292061	16.72942	27.12475	17.81981	6.516356	12.8736	14.72038	9.922018	10.60486	11.9253	15.14427	14.84236	6.040027	14.8418	15.18357	23.61066	14.40512	13.90189	15.47211	12.42101	14.94078	11.79919	16.8672	1.131713	14.03912	14.46942	15.74048	9.324436	11.52706
12493	Chr2	16683485	16683960	9.546892	6.872316	6.461218	6.443544	11.50039	6.476051	6.626578	7.710995	7.11072	10.64272	9.964999	11.08204	6.091852	6.301554	6.710932	7.548543	5.569046	5.343752	6.022009	5.021932	8.711117	7.927411	7.953986	6.778267	8.155002	7.49065	2.518118	7.770342	4.479561	10.15529	8.66643	11.23102	7.18701	7.037969	5.489802	5.49119	7.25379	6.692603	6.776092	6.565584	6.876041	9.064964	4.711825	7.458672	5.75272	4.700814	5.784581	5.278964	6.623898	5.34883	6.986412	6.755744	4.713004	7.847698	6.9538	7.590718	6.694669	7.129043	6.683834	7.455809	7.454133	6.66596	8.535025	8.47301	8.110976	7.307286	4.75518	7.392934	5.674256	7.34493	7.49154	6.607547	7.606836	6.054526	7.374467	6.949084	6.399273	6.847888	6.067486	6.083981	7.86449	5.900262	6.857827	8.113918	6.537236	6.221615	5.759969	6.309301	7.577359	6.004611	8.367961	9.037525	8.980804	9.560594	8.848513	5.625426	6.002895	6.910145	9.888216	5.010876	7.023132	6.063595	5.200618	6.540942	5.714413	4.937524	7.56737	8.781287	5.364782	5.089082	6.45933	7.558047	8.548248	5.859629	7.791169	6.815896	7.820036	6.014862	7.305415	7.839154	8.986626	6.259042	0.8970726	7.397641	6.579084	5.064128	5.846429	6.636483	3.407497	8.4661	7.695534	6.781188	7.76024	1.448079	7.810951	6.634539	3.622324	7.239853	7.556624	1.854401	7.915928	0	7.188997	9.242171	10.94152	8.902039	9.408353	7.600335	6.111925	0	8.427991	8.055975	0	8.423473	8.59122	8.499858	0	7.410251
12494	Chr2	16686536	16687388	20.00301	22.23396	23.49534	15.77226	17.88949	15.48621	19.02073	18.58756	18.52299	24.20361	20.48361	16.73614	13.8527	12.20428	13.57211	13.31396	13.31138	12.53018	13.85062	17.37853	16.42983	17.79263	20.94009	15.36407	20.57864	18.40726	17.31206	13.65843	15.96747	23.29268	22.6509	23.0118	14.37402	15.60986	14.67102	15.71616	14.8373	12.70355	16.06755	16.32757	17.33537	16.15538	13.35017	12.32302	15.11761	14.8767	15.51031	12.50885	13.56322	14.4733	17.67774	16.98969	11.99674	18.76862	16.00212	19.82021	14.13319	17.78067	19.95736	15.09056	15.67938	15.50341	27.89496	30.39232	25.95512	16.33019	18.01204	17.00375	14.9594	18.77965	19.43457	17.14617	17.09793	12.88527	13.82713	12.38506	11.58787	15.27606	13.87432	15.58772	14.76204	14.8263	16.21469	16.35871	17.65054	13.12818	12.60966	15.33511	17.82587	17.15603	16.96623	15.19073	15.10888	14.9555	12.91013	14.64734	16.4674	19.34841	21.19974	16.01414	14.5665	15.56624	12.40514	14.51271	12.21316	15.13112	15.13474	16.92522	13.71	15.39943	14.53349	13.04894	15.43224	14.46596	13.96282	14.82756	15.57945	17.80074	16.23426	13.17505	13.30257	15.0217	16.14731	25.03817	6.579084	16.27755	20.65738	17.00599	17.88936	14.04134	18.73695	15.7038	15.23306	13.03271	15.9112	22.18424	12.91437	16.00925	12.98795	1.854401	19.78982	10.57005	15.76941	17.16403	20.15544	14.72883	12.77851	16.55787	13.01248	2.134397	15.84462	21.14694	17.54155	18.83582	18.19982	16.6062	2.543028	15.05575
12495	Chr2	16688857	16689144	5.303829	4.244665	6.75491	3.943064	2.42786	4.223512	1.472573	4.626597	2.984747	4.291421	4.428888	4.070954	4.506301	3.749026	3.004895	2.67468	3.124099	3.206251	4.430478	3.03959	4.576093	4.52156	2.678383	3.953989	2.803282	3.716292	2.203353	2.750991	1.806275	1.93434	3.840804	3.141543	4.615511	4.331058	2.460946	2.650919	2.308024	3.718113	4.312059	3.628349	4.067517	3.590085	2.792193	2.594321	3.545281	2.875792	3.114774	1.721401	4.100508	3.932963	3.387351	2.742431	3.794887	4.280562	4.272817	3.514221	3.781248	5.619363	3.106571	5.487476	4.305404	4.393473	4.996112	6.815247	7.521087	5.273954	4.322891	4.025042	3.61089	3.255139	3.800056	3.261954	2.372774	2.794396	3.62578	4.48328	2.767253	5.135916	4.732639	4.493398	4.899191	4.009152	4.765609	4.711307	4.031296	3.767216	4.281058	4.206201	4.960717	6.004611	5.988082	2.98046	6.022421	3.414498	3.771497	4.139465	4.05601	0.9213527	5.768126	4.287657	3.693647	3.80106	4.294089	4.190291	3.641538	1.114925	3.347106	2.266139	2.872055	4.626438	3.670074	4.198915	3.555466	4.358099	4.683455	4.424353	4.425292	3.738968	4.116543	4.15014	5.971377	1.669078	0	2.46588	3.289542	5.425851	2.338572	5.806923	0	3.510334	10.37224	3.569047	2.011914	2.896158	2.748298	1.658635	2.67737	3.874851	2.243373	4.636001	0	0	3.01474	3.960931	0	5.017513	5.476504	5.293091	1.577271	0	4.382555	2.013994	1.131713	4.094744	3.617356	3.777715	5.933732	2.352461
12496	Chr2	16689799	16690279	8.864971	6.872316	6.75491	7.020577	5.366847	4.974358	6.381149	6.98048	8.16416	6.007989	7.750555	5.654103	5.924952	5.942605	6.911258	5.705985	4.889894	5.933407	5.806937	6.343493	4.520959	5.63727	6.087234	6.477011	8.473557	6.213175	1.888588	6.1294	5.563326	10.23588	6.795269	9.031937	7.252946	5.413823	6.057713	8.236785	7.143884	6.878509	7.032762	5.960859	4.939128	7.359674	7.67853	6.810092	6.956778	4.424296	6.038848	5.049444	6.623898	5.663467	6.351284	5.351084	5.875953	6.750118	5.613309	6.606736	5.578891	6.793559	8.284189	6.740052	6.554496	6.817459	8.951368	7.367835	7.668559	6.481245	3.026023	5.914347	6.190098	7.094534	6.514382	6.440268	6.071511	5.588793	6.452659	7.229289	6.22632	6.255282	5.905687	7.11786	5.221506	5.824618	5.404898	7.852179	6.864098	6.278694	7.472392	5.520638	6.705145	7.184088	6.755785	9.037525	8.241208	5.121747	6.962764	4.988586	6.327376	4.146087	8.464913	7.955411	5.982668	7.511618	6.775117	7.051953	4.986106	5.733899	7.809914	6.090247	6.069249	5.287358	5.138103	4.780303	4.614541	6.55546	6.47805	5.859279	7.03197	4.958197	5.797949	7.246277	6.917337	0.4172694	0	4.931761	9.320369	1.446894	5.846429	2.073901	0	5.781727	11.37601	11.06404	8.047656	10.86059	4.628712	4.768575	4.409786	4.588639	7.556624	0	7.421182	6.79503	7.884706	4.841137	4.031088	3.07525	5.336081	7.057454	7.294878	11.38345	8.427991	6.041982	8.487849	8.774451	7.912966	7.634132	7.629084	5.881151
12497	Chr2	16691024	16691434	7.501129	2.62765	0	4.423925	1.277821	2.25254	1.472573	2.51622	3.68704	1.029941	3.543111	3.392462	5.924952	6.062255	5.659219	4.101177	4.256019	4.459269	5.419808	5.814868	7.001974	6.694258	8.116312	6.025126	6.371095	7.026114	0	2.268361	1.878526	2.740315	3.151429	1.64931	3.956152	4.78221	3.975374	6.248595	3.077365	4.895515	3.490714	4.060296	4.648591	4.487606	2.617681	3.567191	3.478389	3.207615	2.351973	2.983762	5.756483	3.618326	2.858078	4.414645	5.019044	3.84153	5.194405	4.638772	3.905224	3.941942	4.047956	4.831365	3.470027	4.393473	0	2.578742	3.24439	4.956246	4.75518	4.682192	4.900494	5.341767	2.49718	3.261954	1.744687	3.64824	4.854858	3.754747	2.33487	2.963028	4.044991	4.692221	4.512413	4.387374	4.068202	4.449568	2.723848	3.310584	3.347009	2.1031	6.269038	5.79016	5.143609	4.326475	5.177169	3.004758	4.424257	1.592102	3.244808	0	9.513663	5.424144	5.410413	2.53404	4.341801	3.168269	4.481893	3.504049	4.414299	5.877797	3.305573	3.502875	2.202044	4.586507	2.496391	4.467967	5.252473	5.859279	2.546058	5.202043	3.130892	4.611267	3.48823	2.086347	0	3.603979	0	0	0	1.659121	1.703749	4.749276	0	0	0	0	2.748298	0	2.362385	4.48667	1.653011	0	0	5.285024	3.362595	0	1.727609	4.046381	5.476504	4.207328	7.097719	0	3.202636	1.006997	0	5.966626	3.617356	4.564738	0	6.116397
12498	Chr2	16692311	16692721	5.076522	5.457427	4.699068	3.750719	7.922489	3.754233	3.681432	3.652577	5.618347	4.806391	4.982499	7.463416	5.257352	5.065174	5.408811	3.922865	4.437126	3.869613	5.505837	5.682712	5.954434	5.461105	5.356766	5.610899	5.861408	5.690572	5.665765	6.660293	6.358087	5.722423	4.136251	5.340624	5.604549	5.323592	5.300499	4.82846	1.8684	4.70961	5.544075	4.75141	3.292752	5.92364	4.537313	4.702206	5.886504	4.368992	5.466747	6.197045	4.179364	5.427489	5.927865	4.882865	4.651796	4.500078	6.451116	5.341616	5.516903	6.374203	2.824155	5.129597	5.205041	5.150969	3.330742	6.446856	5.309003	4.829163	2.737831	5.175054	5.158415	3.589	5.537225	5.18567	5.652786	6.520258	4.916311	4.707444	4.756216	4.938381	4.166341	6.044216	4.899191	3.479642	4.416906	4.318699	4.14025	4.395086	3.269172	4.29383	5.17877	5.146809	5.143609	6.249352	4.331917	6.077806	5.874833	3.927185	3.488169	0	7.565984	4.8559	5.774575	5.701589	4.150952	3.985886	5.490318	2.070575	5.238948	8.002302	4.443557	6.212646	4.257286	3.423731	3.252873	4.980685	5.164932	5.261393	4.728394	6.421272	4.754318	5.40177	3.48823	3.338156	0.8970726	2.46588	9.320369	1.808617	5.846429	5.806923	3.407497	8.25961	11.7106	14.27619	9.772154	2.172119	3.760828	4.146587	3.622324	5.914246	5.313251	7.108535	5.4422	0	4.174256	6.381499	4.031088	7.607197	4.633965	4.478769	4.731813	7.114657	3.539756	7.552477	2.263426	4.562714	5.426034	4.722143	0	4.352052
12499	Chr2	16696741	16697500	12.9565	16.97866	7.048602	10.57895	10.98926	6.851474	5.644863	10.63306	11.50005	12.18763	11.40439	17.18847	10.1809	10.13035	8.263461	9.926036	10.50422	7.66552	14.15172	12.48875	13.28721	13.38852	14.12238	10.9582	13.18817	12.83282	7.869118	9.99044	7.080597	8.543335	9.848216	13.19448	10.41787	12.1811	10.50635	8.236785	7.803319	9.481188	9.958802	10.19393	8.812954	11.48827	8.98737	11.83659	7.692591	7.576607	9.471457	8.377487	11.35525	10.30436	5.927865	8.628624	6.855279	11.19532	10.05369	11.66721	10.47592	13.75486	12.42628	15.80632	11.75954	13.53392	9.992225	5.710072	1.474723	11.56457	14.12144	11.50012	19.08614	13.18749	15.96024	9.534942	9.840035	11.25521	8.972268	9.583011	7.177563	10.40352	9.182129	11.88961	8.186806	11.64924	12.78578	10.73131	9.805855	8.961408	6.616181	8.675289	11.55683	9.864718	10.90138	10.19125	6.762017	9.355724	10.5892	7.005248	8.112021	0.9213527	14.00831	8.988581	9.624292	10.49816	10.78293	9.095997	7.731265	12.1049	10.33237	11.61396	9.64577	6.741381	6.899739	10.40039	10.74205	11.97562	11.16151	11.89792	9.699269	10.8105	13.04538	11.65992	10.28732	8.345389	10.76487	13.08813	6.579084	7.957915	4.287381	17.83555	0	16.51922	11.7106	7.494998	10.6344	0	8.100245	4.768575	4.72477	11.21667	9.918069	7.417602	11.13177	0	7.884706	9.242171	13.245	12.78657	10.53174	10.58618	5.12613	0	12.30487	12.33571	9.053705	11.81626	9.947728	8.421155	0.847676	7.527874
12500	Chr2	16699861	16702383	65.31286	65.287	68.72386	78.0919	80.63049	87.09819	85.77737	86.28198	62.85526	109.5171	73.51955	57.67185	58.83227	48.37839	52.78599	57.65422	55.01131	47.28299	66.07004	66.34236	79.33732	84.32416	63.87538	65.33496	86.39205	73.39676	71.13683	51.93098	51.1537	101.3917	98.97457	95.81707	65.804	59.82274	47.23123	61.44452	73.63695	60.66721	56.62144	60.90443	67.01719	70.09641	61.5155	80.91038	66.62453	52.92564	68.77931	52.10108	46.60385	43.73455	65.73579	60.40037	52.94479	82.64778	71.04606	91.79146	53.99127	93.4324	97.0568	73.06693	70.62148	64.69011	146.7608	137.2259	110.0143	60.23745	92.22166	91.42595	121.2228	60.26181	94.89283	74.85766	66.78662	61.86483	58.81138	44.21635	41.59527	51.88592	46.2747	46.80291	50.86134	44.70583	56.43178	67.13613	54.80383	42.69512	52.22891	55.99505	52.22381	52.96925	57.96157	64.12797	54.20179	69.17773	70.93316	50.73498	52.32253	63.57334	44.72171	33.78467	41.20237	42.62617	30.82201	44.76457	38.09609	34.56267	39.58317	47.09319	36.95739	29.54311	30.75522	63.95271	75.04303	46.43756	55.63245	46.09698	64.13642	58.92939	64.00935	54.14945	60.95534	60.92134	161.4731	84.2193	92.65543	103.4529	109.9129	158.446	32.37122	91.26869	110.4142	188.4457	94.84738	34.7539	85.92046	157.5703	46.93272	74.33596	64.58552	61.50429	111.3177	56.62525	55.88865	82.29933	74.86306	70.08333	47.46304	78.58204	55.79596	29.88156	52.08498	132.4201	32.25383	116.4077	88.39913	67.05443	23.73493	42.69716
12501	Chr2	16703089	16703270	4.773446	6.265935	4.111684	5.674165	6.77245	4.505079	7.731007	7.792164	6.408427	8.411184	7.861277	7.463416	2.670401	3.66926	4.75775	4.279489	4.52768	3.869613	6.065023	6.607805	6.174969	6.224486	6.411887	5.347299	6.052541	5.400236	6.610059	5.164141	4.768565	10.15529	9.651252	8.717783	5.538613	6.225896	7.098882	5.585865	4.616048	4.833547	5.441407	5.788081	5.520202	5.92364	4.537313	5.512932	5.016907	4.534903	5.975282	4.819924	4.100508	6.135422	5.927865	5.08353	5.386291	5.158626	5.78087	7.590718	5.702866	6.12259	7.813496	5.427829	5.976158	4.797471	12.49028	8.104619	8.405921	5.845828	10.37494	6.407209	4.384653	4.256721	6.297236	6.607547	4.745549	6.20977	4.73195	4.48328	3.63202	4.740846	3.316893	3.857164	4.641339	3.479642	4.53314	4.973047	5.338743	4.623402	5.215107	3.768055	4.143016	4.717909	3.838514	5.19177	5.282826	6.350966	6.310005	4.457885	5.353934	5.528116	4.569555	4.132681	5.04625	7.149612	3.86468	6.029931	4.257798	4.459699	3.153071	5.027995	4.768695	4.295978	3.816877	5.555488	5.900561	4.284854	4.595914	3.467736	6.183284	5.689734	4.986236	4.545392	4.552436	2.920886	7.176581	3.603979	10.41688	15.55411	9.354286	4.147802	0	4.749276	8.030122	13.56238	11.49665	5.068277	5.062653	7.256527	4.094801	3.161063	7.674696	10.1992	11.13177	6.79503	4.290208	5.721344	6.910436	6.959776	5.336081	5.700251	3.943177	0	3.371196	15.10495	6.790279	9.242421	7.234711	5.509167	0	4.352052
12502	Chr2	16705386	16706324	20.83647	27.89352	28.78179	20.77321	25.17307	17.64489	24.91102	19.31807	18.61077	29.01	21.81228	26.4612	19.11006	13.44066	14.07292	15.92921	17.43157	15.55216	16.86163	21.6736	19.68271	19.90661	21.83288	18.79086	21.91657	17.76852	28.95835	20.51177	19.14651	31.43303	29.34768	31.88666	16.3521	17.41446	16.46941	16.85227	17.58494	14.93442	15.45154	13.82228	15.88269	20.10448	17.88748	19.61955	16.9237	15.59564	19.00648	18.36162	18.76771	16.04649	18.10116	15.7857	16.4037	21.12842	18.43176	19.67964	17.85245	21.13552	20.99289	19.20617	18.12125	16.6144	39.34439	31.86589	28.16721	18.74478	25.79325	20.70022	25.53415	18.44579	21.17174	18.56804	17.65623	16.30065	17.39145	15.18711	15.65228	15.14437	12.05407	12.1282	13.98848	13.91857	16.85398	15.37718	17.75949	15.63966	17.43558	19.19079	17.71685	14.9043	19.72996	23.26682	19.96908	18.64316	17.33438	15.39032	15.08836	22.57314	16.18072	12.60468	11.34106	15.47574	14.74304	16.65896	13.83784	17.67952	14.84369	19.33299	15.98597	15.59771	15.48771	19.37961	20.95456	16.29709	16.983	16.86037	20.55033	18.61356	19.94494	17.06169	15.78572	22.11528	39.02266	22.57229	29.05762	32.19338	34.68881	28.61983	9.370617	23.53989	44.50026	53.17879	35.06479	10.86059	26.3258	21.56225	14.4893	18.35456	22.43373	30.90668	31.66371	30.20014	17.62464	26.4062	21.30718	21.04118	17.83374	21.85096	15.96987	18.49811	19.04726	32.2239	14.14641	29.48215	26.678	20.46262	27.12563	15.64386
12503	Chr2	16707073	16707632	9.016509	5.053173	11.74767	6.924405	8.944746	9.385581	5.276719	8.035669	6.32064	13.04592	8.52561	6.332595	6.592552	8.45525	6.310279	8.142916	6.474582	6.70733	10.10837	11.49758	12.68074	10.04139	13.39192	9.564888	8.600979	9.8714	13.22012	10.0387	9.031374	14.18516	13.88598	12.80179	8.30792	6.225896	7.00423	7.952758	9.232096	7.622131	6.36542	10.62588	8.135034	8.436699	10.38347	12.32302	9.766246	9.346325	12.0777	5.738005	6.308474	7.157993	7.939105	5.953081	6.181993	9.274552	6.367335	10.12096	7.19057	10.1484	10.63765	10.02061	7.968211	7.675954	6.661483	8.104619	7.963504	8.514576	7.925299	5.09291	3.35297	5.174837	5.537225	8.113065	4.954911	7.995079	7.620283	7.341371	2.07544	3.753169	4.813539	6.044216	8.251269	6.278484	8.485108	8.964571	6.973052	7.705669	8.951303	7.974256	7.250278	7.720214	5.911312	9.90282	8.346865	8.877695	8.775984	4.670165	3.325929	0	8.015448	5.837412	7.80348	6.968609	5.296043	7.358559	6.442721	2.389124	6.403159	7.789851	4.118419	4.494254	4.844497	8.850021	8.396952	6.994932	7.309692	6.397376	7.274452	6.258708	8.638943	10.01304	8.986626	2.503617	6.279508	6.449226	2.193028	17.36272	14.42119	12.85819	0	9.705041	11.04142	16.06071	14.65823	2.172119	7.377009	14.0984	5.669724	10.70683	11.57108	15.7624	16.82135	11.32505	8.116609	16.28383	5.758697	7.930908	7.863698	7.736055	6.309083	7.114657	8.596551	11.07697	0	9.476407	7.008627	6.768405	0	5.293036
12504	Chr2	16710594	16711323	6.516133	6.265935	6.75491	4.520098	5.622412	6.194484	8.467294	7.142817	8.95424	8.926155	6.754055	6.332595	10.3478	8.69455	7.812727	7.845729	6.202922	7.812934	10.88263	9.515239	11.52293	10.10011	10.22655	10.431	12.35993	12.01988	2.832883	10.32828	9.681633	12.73441	10.04518	12.80179	7.318882	6.316126	6.057713	5.112487	8.902378	7.188351	6.827426	10.19393	10.36248	11.12926	10.20895	9.890848	7.425023	9.235718	10.55209	3.787083	8.201016	7.629948	6.457138	6.822633	6.488032	11.85387	8.461853	12.79177	7.004607	7.380657	7.719358	6.799698	6.554496	6.766959	6.245141	6.631052	7.373615	6.671869	6.772529	8.460802	9.027226	7.34493	7.925832	8.447624	7.327686	6.132148	7.620283	6.780961	9.08005	7.045423	5.662987	5.606806	5.157043	4.538663	5.811718	6.478048	5.229789	8.561855	10.1967	10.25261	10.13949	7.184088	9.135664	7.979942	9.192117	8.263085	9.573801	9.552611	6.732977	1.842705	7.041609	5.475802	4.890181	4.163065	6.107148	6.336537	6.27465	4.459699	6.403159	7.081683	5.74411	6.080462	3.670074	10.27119	9.153434	9.961369	8.403957	9.745535	7.638175	8.372038	6.7836	8.432031	10.52381	4.172694	5.382436	4.742078	9.868626	8.681362	5.456667	8.710384	0	6.194707	8.030122	11.06404	8.909905	0.7240396	8.38954	11.61044	10.39449	9.279249	7.910841	11.74454	15.08974	4.53002	6.145433	8.582016	2.879348	7.930908	7.021159	8.414657	5.323289	0.7114657	7.079512	9.062972	16.40984	10.41235	11.07815	11.09704	0	5.175413
12505	Chr2	16712755	16713702	9.774199	5.861681	2.349534	7.501439	8.178053	10.32414	10.1853	8.360342	10.09547	5.664675	8.747055	0.9046565	9.930553	8.614783	10.56721	10.87703	9.643958	9.913581	9.033014	7.995444	7.443043	6.165764	7.304681	10.46866	13.31559	11.78761	5.98053	6.61203	6.502589	11.20305	12.90116	10.05294	8.571663	10.01557	7.572141	8.142109	8.133037	10.90646	11.13948	7.688645	6.972887	6.013392	7.67853	9.566558	8.29462	5.585674	8.835789	7.574166	5.756483	11.09096	8.044959	11.37105	10.09929	11.19532	7.456485	5.060479	8.988213	8.638723	9.131435	9.006618	9.060627	9.190944	6.036969	7.736227	8.110976	13.02603	11.23952	8.296515	4.384653	8.263046	13.35448	12.71326	12.91068	6.520258	6.514113	7.229289	9.512433	8.889085	8.251782	8.07221	7.155397	6.429773	7.438999	8.375658	4.685019	9.532199	9.029141	8.061885	12.37454	8.792466	9.442745	5.19177	4.331917	5.736357	6.527592	7.217528	6.976338	6.910145	9.363841	9.195215	7.699433	6.154096	7.777071	7.562964	7.843312	7.008098	7.324826	8.71047	8.616165	7.798853	8.587973	5.103297	4.992782	6.848441	7.616086	6.756107	12.85153	11.05434	10.26237	5.599396	6.917337	2.086347	1.794145	0.3793662	0	0	0.7795239	5.806923	0	10.32451	2.007531	4.63976	6.323159	0	8.968129	13.06175	5.512232	8.7694	7.674696	11.1264	7.915928	9.060041	12.17491	8.361965	16.12435	8.254618	6.59989	10.45046	5.520448	0	0.8427991	8.307725	3.39514	5.147678	7.460796	7.398024	11.86746	6.939759
12506	Chr2	16726179	16726603	5.076522	6.872316	5.286451	2.211963	3.833462	4.0358	5.154005	3.896082	4.47712	2.574852	4.539611	0	5.007002	4.466925	3.756119	3.209616	4.935171	4.643536	5.290765	4.691541	4.796628	5.108776	5.356766	5.347299	4.969454	5.400236	4.721471	4.198881	3.829303	4.271668	4.431697	4.005468	4.549575	5.955205	4.921892	3.408325	6.924072	3.284333	3.95272	5.615302	5.132819	4.21835	5.758898	3.567191	4.548662	3.539437	4.958212	4.590404	3.548517	3.854304	4.657608	4.61531	4.713004	4.664715	4.943063	4.638772	4.835039	4.361297	5.365895	4.354193	4.176885	5.150969	0.2081714	0.9209794	4.424169	4.447913	3.314216	3.942898	5.932177	2.587418	4.885787	4.014712	4.047674	4.113972	4.854858	4.371198	3.11316	3.88486	4.32814	4.891043	4.190097	5.824618	4.765609	5.300221	3.377572	4.280927	4.047546	3.505167	5.233284	3.860107	4.529447	4.326475	3.592322	4.097398	5.077016	3.714904	5.191693	1.382029	0.6741966	0.5682437	0.4682088	0.4525071	3.244422	3.372673	3.921656	4.141149	4.123246	3.894926	3.576521	3.370691	4.550892	4.134316	3.555466	4.687703	4.727226	3.467736	4.546532	4.551787	4.696338	2.305634	4.256823	0	1.794145	1.707148	9.868626	3.978957	3.507857	0.8295604	1.703749	3.716824	6.691769	9.636426	4.023828	0	2.748298	4.353916	1.574923	5.098488	2.951806	7.417602	4.205337	3.020014	3.826401	7.261706	1.727609	5.664934	6.319043	6.514573	2.563065	2.845863	5.056794	4.531486	0.5658566	7.019561	2.599974	4.95825	0	3.763937
12507	Chr2	16727213	16727635	2.576145	4.244665	0.5873835	3.846892	2.811206	2.158684	1.472573	0.8928521	2.89696	3.26148	2.546611	1.130821	2.336601	3.190661	3.8062	2.139744	3.667421	3.132544	2.537847	3.36998	1.81941	3.053521	2.353731	3.69039	3.058126	4.006627	0	4.391933	3.323546	5.561228	3.939286	4.162545	3.164922	4.240828	2.650249	3.408325	1.8684	4.399767	3.901386	3.887517	3.389598	5.115871	3.228473	3.242901	2.408115	3.760652	3.432609	2.295202	4.494788	3.618326	2.963932	4.013313	3.42764	3.073224	3.016106	3.65479	3.037396	3.019359	2.54174	3.638435	4.819482	5.857965	0	0.3683918	0	1.842707	2.017349	1.971449	2.837128	1.251977	0.9771573	2.676475	1.814475	1.940553	2.765425	4.427239	1.81601	3.621479	3.559592	4.334339	3.223152	3.706575	4.184437	5.103916	2.505941	2.911031	2.957822	3.592796	2.289562	1.822828	3.608204	2.499741	3.486665	3.414498	3.481382	5.943847	4.380491	3.685411	4.569555	3.82273	3.537578	3.529555	2.337893	2.963864	2.745159	1.114925	3.832194	3.186757	2.00502	3.833334	3.816877	4.134316	2.572039	3.698891	4.98985	2.331754	2.909781	2.682303	2.840995	5.204144	4.375068	0	0	0	0	3.978957	5.456667	4.562582	2.555623	6.194707	2.007531	2.498333	0.8622489	0	2.60365	0.8293174	0.9449541	2.651214	3.187951	1.545334	0	1.510007	3.478547	4.841137	0	1.942263	2.66804	0.8143216	3.746018	0	1.011359	0.2517492	0	2.807824	1.695636	3.856417	3.390704	0.9409842
12508	Chr2	16727853	16728445	6.440364	4.244665	1.468459	5.097131	4.089027	2.815674	3.558718	4.301924	3.774827	4.634734	3.875277	1.356985	5.257352	4.746107	4.256935	5.052174	4.120189	4.938364	6.409138	4.295073	4.024756	4.815168	3.246525	4.255245	4.6509	6.097041	0	4.34367	2.528785	3.465693	2.166607	3.063005	4.681447	7.037969	3.028856	3.597676	4.396236	4.771578	5.954748	5.960859	7.360269	4.756862	3.926521	3.729336	3.612173	3.59474	3.941143	3.787083	4.889067	4.2476	4.128334	5.886193	4.957836	5.323264	5.697089	5.903892	6.818644	3.774199	5.083479	4.712072	5.911898	4.847971	2.081714	0	1.769668	3.367706	2.593734	2.546455	5.416336	4.256721	4.668641	4.600191	5.513211	4.424461	5.653758	3.866829	3.977926	4.477465	4.853989	6.322568	6.188451	4.841241	5.34678	6.936092	4.358158	4.10969	3.424846	2.891763	3.597883	3.645657	3.761744	3.653468	2.958382	3.073048	4.714372	6.474547	5.272814	0	7.940537	4.959217	3.953763	2.896045	3.912392	3.270471	4.537916	5.893174	5.724036	5.665346	3.413952	3.040231	2.936059	4.069718	4.765838	4.980685	6.871986	4.902662	4.425292	3.82025	4.696338	7.509778	7.21295	0	0	0	0	6.872745	3.118095	0	0	2.890863	1.338354	4.996665	0	2.172119	3.326886	2.280623	0	6.933944	1.06265	0	0.2473727	3.020014	4.406159	4.180982	0	4.855658	3.370156	2.850126	2.563065	0	1.011359	6.54548	1.131713	0.2339854	0	4.249929	0	3.175822
12509	Chr2	16731454	16732001	6.516133	5.457427	5.286451	7.405266	6.516886	6.100628	5.399434	6.00646	9.393174	6.694616	6.200444	4.749446	6.342202	6.381321	7.361993	4.576675	5.704877	6.007114	4.94665	7.004273	6.671172	7.51636	9.820738	6.477011	5.733986	7.084181	0	4.488459	5.491075	7.253775	8.764912	7.539704	6.989202	6.225896	5.868409	7.763406	5.605201	5.887012	6.62209	7.429477	5.810739	7.808435	4.624569	2.107886	6.020289	6.470533	7.246618	6.885606	7.018177	7.629948	6.986412	6.421301	5.814746	6.804997	8.545634	5.060479	6.074792	6.541946	4.706925	7.873335	7.454133	5.706465	1.873542	6.078464	5.751419	5.337496	6.484336	3.778611	0.5158415	4.423651	6.188663	3.763793	5.931936	4.191595	3.994503	5.492018	4.66974	7.111268	5.015789	6.16351	6.57523	6.127195	4.53314	6.085439	7.953638	7.705669	9.029141	6.572189	6.759658	6.433512	6.986096	7.787654	4.965856	6.077806	6.164948	4.776305	7.86866	2.764058	9.513663	7.335509	7.751457	5.882592	6.059436	5.212313	7.227052	5.574624	6.888247	8.781287	5.581541	5.485634	6.239125	6.395271	5.219727	6.445592	6.565592	5.79949	7.698795	8.290756	7.363395	7.575653	5.912254	4.172694	7.625117	6.638909	4.386056	3.617234	7.015715	8.295604	10.22249	8.87908	9.703064	11.42095	8.909905	7.240396	6.509126	6.012551	6.299694	5.200458	3.778312	5.254135	1.236864	0	6.493287	2.64062	3.455218	5.503079	7.021159	5.02165	6.309083	7.114657	5.731034	3.776238	3.39514	3.860758	4.860822	5.666572	0	5.175413
12510	Chr2	16734681	16735404	10.22881	12.93612	12.04136	12.21388	10.73369	7.226898	5.399434	9.577868	9.919894	8.239528	8.857777	11.9867	6.175302	8.535017	8.814359	8.380665	9.689235	8.107761	8.473827	8.590146	11.90887	10.21755	11.68749	8.246891	9.110667	9.174595	2.518118	8.349498	8.381115	7.41497	7.681608	7.304088	9.560701	11.36903	10.7903	5.964568	7.473601	8.11788	7.546103	9.157262	9.78141	10.94976	7.504018	10.53943	8.762864	8.737984	7.882286	7.459406	10.0147	11.0123	7.83325	8.628624	7.895812	9.219673	8.964538	8.152993	11.71567	8.806465	8.943158	8.768032	7.646912	9.241444	11.86577	9.209794	8.99581	9.340617	10.23084	10.10368	6.448019	9.431558	9.337281	6.942107	9.630673	9.237033	9.525353	8.910519	7.177563	10.40352	9.384379	9.821852	10.1207	8.093949	9.298748	9.160876	9.805855	9.189724	8.639954	10.86602	7.849925	9.864718	6.986096	9.133669	9.720399	7.648475	9.64633	7.642089	10.22115	7.831498	11.61116	7.180533	8.011573	6.697105	8.683601	7.154155	7.002957	8.282298	8.246493	7.648218	7.098853	7.071841	7.193345	10.14199	9.456027	8.130235	7.265921	10.70215	9.396167	10.56665	6.957538	10.60591	6.97646	10.43174	12.55902	9.484155	2.741285	10.12826	15.98024	8.710384	0	3.716824	13.71813	12.13476	8.335073	6.516356	4.19477	3.731928	7.40214	9.789098	6.021685	2.163467	8.410673	0	5.21782	10.78253	2.303479	8.092763	10.25089	10.0433	11.82953	8.537589	4.888235	11.07697	6.224422	10.29536	8.026008	9.522989	0	9.056973
12511	Chr2	16740207	16741697	18.18456	14.95739	14.97828	22.40814	28.87875	18.77116	26.01545	22.15897	17.73291	20.25551	17.937	15.37916	15.1879	16.11284	16.577	15.81033	15.98271	15.81013	17.80794	24.44888	21.22646	20.31766	26.13453	18.30132	21.78915	19.45246	33.36506	22.34577	17.34024	26.75837	27.27956	28.74512	18.98953	17.14377	19.87687	17.1363	17.91466	17.5371	17.1969	19.61036	19.07859	21.98927	18.58553	24.64605	20.80344	21.84496	21.93056	16.52545	18.68885	18.32761	12.80842	15.7857	17.62786	16.62834	15.41565	18.55509	18.1004	17.86454	22.78152	20.04122	17.99273	16.9679	18.94359	23.94546	14.74723	17.85519	20.46168	19.79663	25.27623	18.11193	20.41173	24.17191	22.96008	23.20901	21.14014	19.33414	17.46829	22.0581	13.83387	15.74677	16.69593	19.36496	19.12055	14.98458	22.44451	17.9799	20.15989	16.73717	17.60782	22.19562	19.26934	23.26682	19.12383	24.37952	21.9037	19.95434	17.03524	20.73044	17.75384	16.16911	16.64742	18.00978	14.50448	16.25015	16.75107	17.67952	15.28027	16.07542	16.14854	15.53161	14.53349	19.961	18.38252	16.99292	16.72037	17.63762	17.39806	22.27125	17.85768	17.52282	19.33307	15.85624	28.70632	16.69211	31.7989	22.78857	16.75976	22.81291	3.407497	22.09446	25.42872	31.0507	28.45421	2.896158	23.28821	12.85442	11.96942	19.5782	21.72529	26.57974	26.71626	3.020014	18.20439	29.48693	10.94152	13.91955	20.64221	19.54372	19.32157	31.30449	21.4071	17.62245	10.18542	22.46259	20.91284	21.09224	20.34422	18.46682
12512	Chr2	16743794	16744280	6.819209	5.053173	4.699068	4.423925	7.922489	9.010158	6.749292	6.98048	5.179414	7.724557	5.868277	6.106431	6.425652	6.341438	6.410443	7.548543	5.840707	6.043968	7.097368	7.929366	8.876518	8.63207	9.658412	7.456094	7.32676	6.329309	12.27582	8.108183	7.441852	11.60604	9.848216	11.38809	5.142998	3.970137	4.543285	5.585865	4.945766	4.771578	4.620063	7.947813	5.229665	7.898187	9.423651	9.080123	8.562188	8.848592	7.437319	5.738005	4.337076	5.427489	5.927865	5.08353	5.202667	6.914755	8.378073	8.996407	6.818644	7.883883	7.719358	7.515456	9.060627	7.524454	4.163427	6.815247	5.456475	6.608328	8.357588	7.885796	5.932177	6.426814	7.925832	9.869501	6.769386	5.200682	5.899574	4.875567	4.064403	4.740846	4.853989	7.11786	6.510767	7.41315	7.438999	7.197831	7.73573	6.164536	3.347009	5.082493	6.759658	5.897386	7.600258	8.556805	7.712926	10.44836	10.51668	7.854369	7.70642	9.213527	8.315091	7.025558	6.5029	7.330615	4.484937	6.132133	6.554768	5.256074	5.530001	5.098812	5.093834	4.428162	4.183884	8.979218	9.682972	8.130235	6.871986	7.832301	4.364671	4.145378	5.68199	7.970905	8.986626	8.345389	18.38999	5.121444	4.386056	5.064128	7.405477	13.68775	5.111246	6.607688	5.688003	6.067379	7.185407	11.58463	5.78589	7.256527	5.669724	8.055612	8.146985	10.81734	17.81084	3.775017	4.174256	7.701809	3.455218	6.636066	5.616927	10.0433	5.323289	4.268794	5.562474	9.314722	0	8.774451	8.365135	6.532298	0	6.351643
12513	Chr2	16745047	16746085	18.18456	14.35101	22.32057	21.73494	20.31735	20.08514	20.24788	17.85704	17.29397	25.0619	19.48711	14.02218	15.5217	12.36381	12.26999	15.21596	13.03972	13.15669	16.60354	19.69126	17.09143	17.55775	20.61543	14.12139	15.03579	17.07172	17.31206	19.6913	16.03972	25.38821	22.25697	21.9908	14.7037	16.15124	14.95498	13.34927	15.27692	12.39371	14.73287	14.34062	13.94577	16.60414	13.87371	8.593687	16.18789	13.77062	14.5568	12.62361	17.50602	14.15867	14.92552	17.39102	11.99674	19.15277	21.44787	21.92874	13.94723	18.36777	15.81527	18.49041	17.35014	17.1699	19.15176	23.39288	23.44809	17.53749	16.85927	16.9216	23.21287	16.2757	20.84602	17.56437	17.16772	16.22302	15.36347	11.82465	13.14445	18.30493	15.16872	15.90583	15.14881	8.850393	16.21469	15.50805	15.1446	15.18302	15.72316	14.1083	14.93666	13.29592	12.97418	14.71001	14.79191	15.57011	16.60909	14.0105	14.35828	13.35961	22.02375	15.39424	15.13875	14.57073	14.9816	19.11181	15.6306	13.69765	17.02658	14.94235	13.49324	13.81322	11.89104	19.7672	16.34001	15.38153	19.39038	16.32228	16.24628	16.90664	12.40761	16.07356	18.20974	20.02893	30.949	23.71039	17.54422	20.61823	19.4881	21.56857	2.555623	18.37763	20.07531	19.27285	17.81981	10.86059	13.01825	17.00101	10.70948	16.41713	15.23132	13.59894	22.01617	2.26501	14.14609	6.821603	13.245	13.11028	15.44655	18.0508	13.20964	0	12.64199	27.94416	1.69757	19.88875	16.39114	14.95345	0	13.76189
12514	Chr2	16747040	16748020	8.864971	5.457427	12.92244	5.385648	5.750194	8.822446	7.485579	9.009689	6.759574	5.321362	5.425388	2.713969	9.096053	10.40953	11.16819	10.93647	9.553405	10.76121	9.377129	14.1407	14.16935	11.03965	12.41796	11.63602	11.78653	13.52962	15.73824	15.44416	10.47639	14.18516	14.57536	18.53511	7.780433	7.850043	7.382837	7.290028	6.154731	7.993943	7.13543	11.83533	13.46154	14.36034	7.853042	10.86372	9.097325	9.512236	8.200121	4.934684	9.383855	7.157993	6.774703	9.096844	7.222526	12.40266	14.49407	13.35404	13.94723	12.07744	11.67317	12.52576	13.17325	11.56443	7.077826	16.76182	10.32306	10.16666	8.789877	10.43225	12.12228	9.348093	11.94303	11.62594	11.51493	7.141235	7.74319	9.695093	7.52347	8.362325	6.633785	10.33879	12.05459	9.077326	9.124397	7.983049	5.665605	11.41581	11.05291	9.989727	11.61135	15.54765	10.28722	14.61387	12.57313	14.47747	12.69254	15.17804	11.27571	9.674203	14.60759	10.89995	11.49713	13.93722	10.35352	13.6951	12.71737	10.98997	12.32123	14.87153	10.0251	10.31035	9.982601	12.79054	12.8602	11.64601	10.11101	10.94131	8.789963	8.209474	7.82723	14.16318	10.28732	10.84901	12.11048	6.259543	2.741285	9.404809	5.456667	10.36951	11.92624	9.292061	12.37977	9.636426	6.897991	6.516356	8.678834	12.64709	10.07951	12.44031	11.80722	15.7624	15.08974	0	3.478547	5.061189	0.5758697	7.121631	9.970046	10.45046	8.280672	7.114657	5.731034	15.3567	11.88299	14.62408	9.495559	11.09704	0	10.2332
12515	Chr2	16749336	16750214	7.349591	6.872316	2.055842	11.34833	15.20607	9.010158	6.381149	11.76941	3.774827	4.806391	3.764555	0	6.258752	7.218869	7.361993	9.450537	6.79152	8.881684	9.850286	9.977785	9.924057	11.74431	12.66145	8.811747	7.32676	9.581065	10.38724	14.57542	12.35492	15.23293	13.59054	16.8858	4.15396	3.699445	2.176991	3.408325	2.088212	2.664648	4.158057	8.725316	10.45933	8.705956	11.69231	9.728703	8.963541	8.848592	5.784581	3.672323	5.677627	4.483578	3.387351	4.61531	3.794887	9.9331	9.299661	14.9003	12.39754	11.9097	10.07282	11.98894	10.15304	11.76643	9.575882	5.894268	5.603947	5.718745	3.890601	9.035808	2.837128	7.34493	7.600113	4.516551	4.815336	10.09088	9.402446	8.854478	5.70746	9.218311	8.97988	11.61126	9.669455	9.152971	12.14649	12.36718	10.02376	7.0778	5.682132	7.273222	9.103733	7.398538	7.90734	12.30642	9.192117	14.2726	12.62001	9.552611	10.14003	8.292174	11.38643	11.57151	10.87285	9.412148	2.862726	3.883684	3.193349	1.9113	4.171755	3.115941	3.576521	3.635059	3.303066	12.72594	11.57418	9.228916	12.38708	9.147649	4.667773	3.169995	3.768667	16.00768	14.78064	1.669078	7.176581	0	6.579084	7.234468	6.625953	10.78429	0	5.988217	10.03765	9.636426	3.736412	0	7.087715	2.902611	1.102446	15.1935	12.27951	12.0536	14.84236	0	3.130692	8.361965	3.455218	2.265974	4.633965	7.600335	6.309083	2.134397	9.43935	15.3567	10.18542	10.29536	7.008627	10.70352	0	5.645905
12516	Chr2	16757354	16757816	5.000753	6.670189	5.873835	2.692824	1.916731	6.851474	7.608293	4.788934	6.05728	2.574852	4.761055	2.713969	4.422851	5.38424	5.358729	5.58711	5.025725	5.122631	4.258421	4.427229	4.796628	5.63727	4.95095	6.213411	6.179963	5.806706	0	3.716251	2.962291	2.25673	3.151429	4.005468	6.197972	5.684514	5.679106	3.597676	3.956612	5.515201	5.85208	5.788081	7.166578	6.462153	3.228473	5.026496	5.618936	5.253851	3.81401	2.409962	3.86394	4.168941	4.657608	7.759072	6.54924	5.707417	6.199774	7.30958	7.19057	4.109684	6.213141	6.322526	4.883742	4.443973	4.787941	6.446856	8.700865	4.130205	1.729156	4.600048	2.063366	5.258302	3.148618	3.763793	3.838312	4.657327	5.53085	5.099731	4.323833	4.082395	5.501188	5.765864	4.25456	4.538663	3.893851	4.842177	5.883513	4.509244	5.370782	4.206201	5.887444	8.04189	5.22038	4.999482	5.282826	5.053457	4.134141	6.474547	5.516174	0	8.464913	5.837412	5.098273	5.249082	4.675785	2.044044	5.546342	6.530274	4.462808	3.965743	3.84747	3.767243	3.229665	4.909501	4.387597	4.907439	6.302968	6.038644	7.274452	6.421272	6.319764	5.138269	5.498396	3.755425	0	3.414296	8.772112	2.17034	4.287381	0	0	1.238941	3.011296	2.855237	6.897991	9.412514	3.326886	4.353916	3.779816	2.651214	2.243373	4.945068	2.473727	0	5.101869	0	0	2.265974	5.616927	2.714405	6.111925	3.557329	2.191278	5.790232	1.131713	3.50978	3.617356	4.407334	2.543028	4.116806
12517	Chr2	16758794	16759209	3.636911	8.287204	0	2.885169	1.661167	6.569907	5.644863	5.275944	3.248107	4.978048	6.311166	3.84479	4.589751	5.14494	4.507342	5.289923	6.65569	5.048924	3.355119	5.484478	3.804222	3.405851	4.220482	6.778267	7.836447	6.619645	0	4.102355	3.757052	7.173178	4.727144	4.555238	4.615511	5.594283	3.028856	4.260406	3.736801	6.630635	5.338739	4.146685	3.486443	4.21835	3.141217	2.432176	7.625699	6.857659	7.755153	4.131363	4.573644	4.011622	7.727395	4.548422	5.631122	6.09157	7.288923	6.606736	4.587088	3.606457	3.953817	3.757728	6.683015	4.241974	7.077826	4.604897	5.014058	2.668748	4.322891	4.43576	2.321287	3.088209	5.971517	5.18567	5.234061	5.433549	3.502872	4.819526	1.643057	4.27993	5.379838	4.811514	4.705802	4.689952	3.428914	2.682828	2.614895	5.30835	4.903757	5.520638	6.214524	7.291313	5.988082	4.326475	3.697978	5.326617	4.279199	3.608764	4.786092	7.831498	5.992858	6.199022	5.462436	6.425601	3.912392	2.044044	3.753585	3.504049	3.880703	3.399208	4.172608	6.146554	3.449869	3.617527	2.874632	3.662268	3.632961	5.560336	4.000949	6.746399	4.174523	3.754889	6.207867	1.669078	7.176581	3.224613	0	3.978957	3.118095	0.4147802	0	1.032451	0	0	0	3.620198	4.050123	7.878515	4.567278	3.874851	3.896384	0	1.978982	0.7550034	6.841142	2.420569	4.606958	4.531947	6.59989	3.528727	4.337495	2.134397	3.202636	5.790232	0	4.094744	3.730398	7.083215	0	2.70533
12518	Chr2	16759443	16761237	23.63992	32.13818	20.85211	28.75552	18.78397	29.00145	35.70989	30.2758	30.19861	30.72657	28.45561	19.45011	22.78186	21.73637	21.78549	21.8135	23.40811	25.79742	20.6899	18.43578	25.74741	29.4195	24.34894	29.37249	33.00227	33.62083	11.96106	20.75309	17.48474	40.05696	32.40063	36.4419	20.70386	24.99381	17.03732	21.49138	24.50902	26.64648	23.51099	21.51093	25.37356	21.89952	21.20321	19.45741	24.61629	24.83136	22.88406	16.64021	21.36996	23.67644	27.20466	28.0263	23.50381	27.98829	30.74753	23.475	22.81146	29.52263	22.78152	20.69733	25.44687	20.45238	40.17707	45.12799	39.22763	21.73123	27.09011	25.13598	20.63366	22.86944	32.02905	33.28866	29.38053	22.1223	25.319	25.8349	21.44621	26.27219	24.71489	24.77333	20.43478	20.34834	19.70172	21.07001	17.32368	25.0577	25.91986	24.79906	26.43899	21.98116	23.10786	22.20924	20.70868	20.00896	21.10588	23.03241	29.93336	25.79788	27.41733	22.57477	23.72258	22.89686	21.89985	18.4986	23.64198	28.66949	24.20588	19.61626	24.06024	23.26437	19.37799	23.96611	24.28308	22.41308	22.27924	22.54029	30.43146	29.99303	28.06207	21.5412	21.52061	12.10081	21.97828	29.96993	35.08845	17.72445	14.81095	4.562582	0	2.477883	18.06778	21.05737	27.30455	22.44523	22.13103	28.61145	17.79663	24.37077	19.59999	8.653869	17.81084	3.020014	26.90076	16.50388	11.51739	22.17417	21.2039	28.36554	23.65906	15.65225	24.60973	29.95816	26.0294	20.8247	22.26935	26.05049	0	23.28936
12519	Chr2	16764069	16765975	23.41262	34.36158	14.39089	23.56221	18.40062	25.43493	31.16946	28.4901	29.84747	33.47308	26.68405	37.09092	25.36881	26.04377	22.0359	21.69463	27.1208	29.04053	23.82995	24.25064	30.26837	30.2416	23.05033	31.48128	30.32641	31.70461	5.036236	22.78013	19.50777	24.42104	32.0067	27.4885	24.66002	24.72312	23.00038	20.6393	16.15617	25.96482	27.61771	25.91678	26.7294	30.06696	27.04937	22.53816	27.22508	29.14505	20.78635	18.24686	20.66025	22.73253	26.99296	27.15675	28.03319	32.32373	29.65838	31.06572	23.43134	22.30971	23.06393	32.26874	23.51907	20.19988	46.63038	47.33834	39.3751	22.36665	24.20819	27.76457	38.94603	24.28835	28.44614	34.12506	28.68266	20.02651	29.80514	22.36036	22.91632	30.68381	27.18234	24.01781	20.048	21.25607	21.38712	24.53806	30.94292	25.57141	29.88957	24.44854	27.80182	25.73405	28.02116	28.2663	22.92746	22.67227	21.97623	26.11047	27.66199	21.19111	35.5826	25.98423	24.19079	27.24093	25.47826	20.23604	26.16305	23.41342	31.33667	29.74307	26.82391	25.11495	18.79078	20.28399	22.54317	23.91461	20.61596	22.95881	34.00806	39.50301	40.9915	23.38571	24.89059	17.94259	21.52974	34.71201	8.772112	22.42685	23.38572	21.56857	6.814994	21.88797	21.07907	25.34023	31.61579	13.03271	23.5775	31.92872	19.52905	31.10078	14.64096	21.32561	19.29507	3.020014	23.77007	30.80724	20.15544	19.42263	27.52294	30.67278	32.33405	24.18983	21.4071	25.67842	28.85869	32.40697	35.26922	34.07813	0	26.34756
12520	Chr2	16771658	16772398	13.56265	16.57441	12.62874	21.83111	23.63969	21.8684	24.17474	19.96742	16.76725	24.03196	16.82978	15.37916	14.1865	11.04766	10.81762	14.97821	14.80551	13.48837	12.3021	18.50185	21.00592	19.49556	20.12845	16.15487	21.47059	18.34919	26.44024	17.4712	13.79994	32.96438	27.87045	28.58804	15.56087	14.88801	13.72451	13.15992	20.77222	14.62458	13.29551	15.72285	17.43222	16.8734	15.44432	20.43028	17.12438	15.65095	18.37081	13.31217	15.69233	14.23733	16.93676	18.52813	14.50626	17.61616	21.78299	24.31841	13.82325	18.20003	25.69981	21.29379	15.8079	17.42239	36.84633	35.734	25.80765	11.50103	17.43566	17.57875	20.37574	17.77807	18.89171	21.16088	21.21539	17.93071	15.30202	12.49714	14.96046	17.11972	13.67207	10.73644	12.76368	13.76728	14.878	14.72284	16.561	13.75605	16.26802	17.35058	16.08144	16.51268	18.11779	16.53675	16.48242	15.16037	17.33438	14.32892	14.35828	23.03382	17.22947	10.53834	13.10985	10.86017	10.78293	16.04575	12.94147	14.0162	13.58246	13.66765	10.35024	12.02874	11.37723	17.18325	16.03742	11.93899	11.33659	12.73496	17.39806	18.93869	17.7997	14.3608	13.65731	20.86347	32.74315	20.10641	37.82973	18.80962	29.23214	22.81291	0	15.28028	21.07907	27.83856	18.68206	18.82503	20.68456	26.74549	14.4893	14.68365	16.76626	19.78027	36.11642	14.34506	15.53751	19.36455	18.42783	10.52059	17.27205	18.18652	13.01248	26.32423	13.99046	30.20991	15.84398	25.97237	25.77366	19.20338	11.86746	14.8205
12521	Chr2	16772980	16775497	43.26409	34.5637	18.50258	72.61008	56.47968	75.64779	66.02035	72.32102	52.0575	87.20167	72.63377	27.13969	38.38701	37.05155	39.51437	43.32982	41.11133	39.50691	50.0687	39.71291	59.93028	58.36923	42.52948	50.61106	56.19306	60.33167	53.51	48.40778	47.3244	108.4842	95.33073	96.20976	43.97923	38.88929	30.09926	30.67492	42.8633	42.57239	41.4779	34.72849	40.48148	40.56796	39.35247	40.69841	53.51368	47.33997	58.48148	35.00183	35.32745	30.99175	48.58732	57.18972	45.59985	59.3242	53.0332	74.9232	32.54353	65.50333	67.968	58.57284	52.24319	53.58018	98.67322	95.41346	90.10557	35.77393	39.4824	64.89353	53.64752	50.66332	45.60068	62.06076	56.80701	42.4593	37.11815	27.51613	26.20243	35.81972	39.51956	33.83966	32.6183	28.13971	40.79826	46.32786	38.02492	32.1355	40.08627	39.08261	37.88679	30.34473	48.74913	42.30331	38.03635	47.12007	50.1174	44.15429	39.91114	44.22493	50.19019	39.26047	25.3353	32.49001	29.91548	62.85436	37.47983	31.05862	44.53106	31.58431	23.68091	26.76725	24.00228	54.1983	40.4718	30.39683	42.19487	25.05141	44.98036	40.64096	48.87671	40.38152	43.45507	33.38156	74.00849	43.24775	89.91414	37.25751	71.7162	80.05258	2.555623	55.13289	45.83861	99.9333	42.82503	0	52.94089	69.248	14.01682	39.4623	61.16143	35.23361	68.76962	7.550034	30.84311	32.7877	38.0074	29.45766	30.33141	42.48045	39.82609	22.7669	40.2858	80.05626	15.84398	76.6302	55.05163	48.16586	0.847676	31.40535
12522	Chr2	16775996	16776747	17.95725	16.57441	23.20165	20.19618	16.86723	13.51524	16.81187	17.53237	12.90464	16.3074	13.61883	22.61641	16.69001	12.24416	12.87097	14.08665	12.27001	11.82996	13.03335	14.40501	16.09903	17.20542	16.15146	13.97076	13.88899	17.71045	14.79394	13.27232	15.10046	22.00312	18.41616	24.58258	10.41787	13.0834	10.12774	8.710163	9.012284	11.0304	10.98548	12.872	13.94577	15.97588	12.47761	15.56592	12.7095	13.93653	13.53973	11.47601	13.2478	11.87755	12.80842	16.05325	12.18036	18.21983	15.08053	19.82021	12.83145	16.52261	16.47424	18.07288	14.90827	13.78642	21.23348	28.55036	17.5492	12.77186	13.68915	9.610814	11.09059	10.60007	12.81162	13.88421	11.79408	11.95381	12.78241	11.09612	12.19321	14.025	13.18667	14.35501	11.60335	12.02746	14.41306	13.80675	15.25355	13.01402	13.3102	12.6186	17.88039	14.79708	14.89344	12.30642	9.08646	9.628884	14.14312	11.67541	8.679862	3.685411	16.63018	13.17292	12.90175	12.39869	12.2143	14.61492	11.98906	11.62707	14.01904	12.46376	10.18767	12.88793	8.44117	14.08251	15.65918	14.42934	14.70693	11.95771	11.09354	12.35485	12.92943	13.37267	12.53398	12.51808	23.32389	18.58894	21.38202	7.596192	5.846429	9.125165	0	14.04134	13.04895	16.06071	3.448996	16.65291	10.7039	22.5989	6.299694	13.66395	11.21686	7.726669	12.61601	9.815044	9.508028	12.54295	8.062176	7.121631	13.76147	10.99334	7.886354	0	12.64199	24.16793	6.790279	14.62408	16.16506	16.76361	0	10.46845
12523	Chr2	16779048	16779486	7.652667	6.265935	3.817992	6.828233	9.328092	5.725205	6.503863	4.464261	4.301547	7.896214	6.089722	7.68958	7.009802	5.105057	6.460524	5.171049	5.161555	5.454312	6.667224	6.806039	6.671172	7.105309	7.710497	5.949812	4.905744	6.50351	2.832883	7.57729	8.236613	6.528398	6.598305	8.246551	6.857331	6.677048	5.584454	5.207163	7.143884	5.453232	6.468088	6.047249	6.876041	6.372401	7.504018	7.458672	5.284476	5.640977	6.420249	7.344646	6.38733	6.292741	6.351284	6.421301	5.141459	6.804997	7.540265	6.887874	7.252558	6.87743	6.777972	6.203233	7.261353	6.312462	6.036969	5.710072	5.456475	6.608328	7.781203	6.407209	6.96386	4.840976	5.102933	5.771149	5.024699	5.355926	5.899574	6.500756	6.139843	6.255282	5.137139	7.316683	5.09258	5.446396	7.322764	7.721309	5.447697	5.936219	4.748083	7.623739	7.413819	6.326286	5.604231	8.460662	7.395956	6.077806	7.688052	6.792968	6.002895	8.752851	8.839466	7.232192	6.763016	6.606604	5.964012	7.665166	7.451147	7.804473	6.209124	8.285569	5.364782	7.137933	5.94552	7.041257	6.278802	6.189233	6.171656	6.516953	6.789489	5.93358	7.073497	7.180402	5.202784	5.007233	6.279508	7.397641	8.223855	8.681362	11.3031	3.318242	0	6.814178	13.38354	14.27619	11.20924	0	7.232362	4.353916	4.252293	6.831974	8.501202	8.344803	6.431691	5.285024	4.290208	6.601551	16.12435	10.03503	6.59989	4.75021	4.337495	5.691726	4.719675	13.34271	6.224422	5.849634	7.799923	6.847108	1.695352	5.998774
12524	Chr2	16781975	16782508	3.030759	2.62765	1.468459	4.327753	6.77245	6.006772	4.417718	4.545429	4.47712	4.291421	2.657333	2.261641	4.589751	5.38424	4.407179	5.111611	4.165466	4.864657	4.301435	4.955854	4.135024	4.345396	5.032114	4.895415	3.695235	3.832426	10.38724	7.384238	6.285836	6.4478	7.977055	6.989934	6.263908	7.21843	5.584454	2.934946	4.616048	5.143389	5.85208	3.54196	4.067517	3.500333	6.020666	5.188641	4.615555	4.147777	3.432609	2.754242	3.706228	4.090282	2.117095	4.080202	5.141459	4.115925	3.937694	3.233084	4.711063	5.451621	4.518648	4.771718	5.590599	4.645972	3.12257	6.26266	2.654501	3.876038	6.916625	5.832203	1.031683	3.75593	3.257191	2.425555	4.047674	4.191595	3.31851	6.052428	2.421347	3.621479	3.883191	5.447748	5.479358	5.068174	5.34678	5.627395	4.793973	4.166769	2.41296	3.768055	4.306556	3.216756	5.37392	6.057065	5.599795	7.989925	6.455063	5.094726	3.650409	2.303382	7.041609	5.114193	5.618505	4.072564	4.437225	4.5991	6.050555	2.389124	6.403159	6.019431	2.872055	3.701151	3.96368	6.136876	5.597968	4.944062	5.558867	4.244988	5.455839	5.120761	5.044215	7.641528	7.331195	4.172694	3.139754	7.018275	2.193028	6.149298	12.47238	3.318242	0	4.129805	7.026357	11.06404	7.185407	0	2.314356	4.768575	1.889908	5.404398	6.612046	5.872268	4.205337	0	4.869965	1.32031	0	5.664934	2.387194	2.985846	2.563065	4.98026	6.573833	3.27274	0	3.158802	1.243466	4.328631	10.17211	2.940576
12525	Chr2	16788817	16789136	3.939987	4.851046	4.992759	3.654547	4.216809	3.378809	3.558718	3.49024	3.511467	3.77645	4.096722	1.130821	5.424252	4.267508	4.10669	3.685115	3.39576	3.611639	4.473493	4.427229	5.237697	4.227953	5.032114	5.196671	3.822657	4.471163	5.98053	3.812777	2.673287	3.385095	2.166607	3.29862	4.022088	3.789676	4.070026	3.218973	2.308024	3.470239	3.901386	1.814175	2.711678	2.513059	4.013777	3.405046	5.217583	4.313689	4.131844	3.901843	4.731356	3.382348	5.398591	4.882865	5.019044	3.347619	4.356598	3.514221	4.463113	3.438715	3.76554	5.189243	4.112625	5.201468	5.204284	2.394546	4.719113	3.431247	4.899276	4.107186	1.547524	2.837814	2.062888	4.349272	4.954911	5.899281	4.301772	3.474542	2.767253	4.54331	4.247241	4.374104	4.576876	3.10142	4.184437	4.711307	4.031296	3.424742	3.736196	3.154651	4.906203	4.610683	3.531433	3.845755	6.022421	3.687658	3.481382	4.564025	5.516174	6.910145	5.318662	5.475802	4.838157	3.529555	5.00977	4.701302	4.089727	2.866949	3.492632	2.832673	5.202213	4.03161	3.523271	3.100737	3.782411	3.296041	2.976401	3.527525	4.910255	4.389224	4.232502	4.216016	4.079455	5.007233	2.691218	2.46588	6.579084	6.511021	1.559048	0	0	2.064902	5.353415	2.855237	7.472824	0.7240396	2.892945	5.805222	3.307339	5.812277	3.069878	5.563202	4.700082	2.26501	5.21782	4.621086	0	4.370092	3.08931	4.207328	8.67499	6.403192	3.876876	6.041982	2.829283	4.913692	4.408652	4.328631	5.933732	4.469675
12526	Chr2	16790377	16792842	28.79221	30.11691	29.36917	26.92824	28.87875	27.87518	23.19302	23.94467	29.58411	27.12178	27.79127	23.52107	24.78466	23.85019	26.84373	24.191	23.04589	22.55432	23.70091	24.51496	29.44137	25.30899	26.29685	25.87039	28.79735	26.94311	21.404	29.00606	25.14335	28.12853	25.60536	31.10128	25.31937	20.03114	25.46132	22.72216	22.97033	27.45207	24.17833	29.8043	28.66631	26.74613	24.34443	31.13185	24.61629	22.398	20.97705	21.23062	27.44186	27.92404	23.49975	25.21699	25.7685	23.43334	23.62616	21.6476	26.03482	28.85166	24.38187	29.46536	27.88874	27.26983	13.94748	18.0512	23.44809	25.67081	24.78457	27.10742	23.47079	26.70884	33.87479	25.92835	28.61287	31.35934	28.94478	30.59838	21.53269	26.66726	22.16655	29.74391	26.23646	25.5678	28.24495	26.04306	28.00116	23.45948	22.49501	24.09802	27.14766	21.65949	26.71606	36.72696	31.48564	35.16933	34.52371	28.02099	25.3095	17.96638	35.20804	26.13921	27.46825	24.25438	23.6652	17.68098	25.54679	23.57269	23.7693	21.52832	22.97644	24.52012	19.8184	25.90408	30.94012	24.42733	27.96942	26.60591	25.5212	30.72456	24.2934	30.96136	32.45828	20.86347	19.28706	14.98497	22.47854	26.04409	19.87786	36.08588	0	34.69036	38.81226	42.47165	53.17201	0	20.68456	17.00101	16.06422	24.98259	25.03132	24.41627	30.42685	22.6501	28.17623	24.20569	30.52109	24.11643	29.62929	26.05829	29.57383	14.22931	27.81237	35.24489	31.12211	30.76907	19.2172	29.6708	21.1919	30.1115
12527	Chr2	16800521	16801111	6.667671	4.648919	3.524301	3.462202	1.022257	5.349781	6.503863	7.46749	8.603094	7.381243	5.757555	0	4.506301	5.743189	6.160035	6.062609	6.021814	6.59677	6.409138	2.37881	6.836573	7.809968	7.061192	7.079523	8.66469	8.826193	0	3.86104	5.563326	8.38214	6.696787	6.047471	6.593587	7.850043	3.78607	6.627298	5.715107	6.940477	6.416754	5.960859	4.551745	5.026119	5.060849	0.9728703	7.826375	7.134177	7.755153	3.328043	4.731356	4.719556	5.716155	6.555078	5.263875	6.804997	6.283555	7.028443	5.082989	7.800012	3.483125	4.712072	6.747275	4.797471	9.159539	6.999443	10.02812	7.180202	5.763854	7.064359	2.837128	6.927604	7.382966	7.025747	8.444285	4.812572	4.73195	5.492018	5.534506	7.177113	6.188836	5.407983	4.25456	4.387374	6.509124	5.627395	7.844684	8.504776	7.55023	5.433009	6.541605	5.254035	4.529447	4.518762	5.705452	4.985167	5.294602	5.519286	6.895218	4.606764	5.543394	4.442632	3.069369	4.072564	6.488845	6.132133	6.330673	3.822599	6.063598	6.656782	7.965889	6.212646	5.284906	4.069718	3.252873	6.482215	5.865262	4.364565	7.03197	6.421272	6.609661	4.808893	5.380151	6.676311	3.58829	5.690493	3.837799	1.808617	5.066905	2.073901	0	0	1.338354	0	0	0	5.207301	7.049198	4.882263	4.996519	4.368673	0	0	4.53002	6.841142	2.200517	9.789785	4.855658	7.021159	5.835972	0.5914766	11.38345	4.213995	2.769242	1.69757	4.7967	8.478178	5.666572	0	2.822953
12528	Chr2	16802577	16803576	10.68343	6.670189	8.810752	11.05981	7.539143	10.88727	12.02601	11.2824	10.44661	7.724557	9.300666	8.141908	13.0182	11.56614	12.11974	10.52041	11.40975	12.41962	8.774928	10.90288	9.924057	9.336728	8.84678	12.08791	12.93332	11.84568	0.3147647	7.239449	8.381115	9.913493	9.552769	9.267553	10.87942	13.26387	11.35821	6.532622	9.342002	12.0219	10.83148	12.69922	11.0404	10.32149	10.20895	4.053626	10.30138	12.38803	9.789291	10.90221	11.43411	12.58548	13.86697	11.77239	12.05795	9.494068	10.55637	7.30958	11.46772	12.24518	12.23801	10.02061	9.831744	11.31193	10.2004	11.78854	10.91295	9.721867	11.6718	11.17154	7.479702	13.93867	15.09165	14.55333	12.07323	10.47899	11.73769	11.26424	12.02026	12.57641	10.43608	10.37856	10.31409	11.57359	9.938037	8.048484	9.478993	11.24457	13.15452	9.989727	12.48356	11.68755	10.82461	10.2874	8.452521	9.355724	10.0815	12.09997	11.27571	2.303382	11.76098	10.48668	10.0925	10.22666	8.301905	7.665166	9.748116	7.963748	10.18684	10.97661	9.69996	10.37644	8.808177	6.718264	7.413525	9.302161	6.828215	9.028072	11.8816	10.89178	8.870861	8.102655	10.58294	0	0	2.086514	7.127341	5.425851	0	5.392143	0	4.955766	5.018826	8.208807	10.92182	5.068277	8.678834	8.085845	7.559632	7.851672	10.6265	5.872268	2.226355	0	9.276125	0.2200517	17.85196	12.301	12.77851	10.17902	7.886354	11.38345	6.405273	9.81822	13.58056	8.540465	8.365135	8.735965	2.543028	11.7623
12529	Chr2	16804661	16804912	4.924984	5.457427	5.873835	5.289476	5.750194	2.158684	5.031291	3.733745	4.47712	5.664675	3.986	3.392462	3.922151	3.948442	4.006527	2.67468	3.486314	2.542889	2.580861	5.352322	5.237697	4.932611	6.24956	4.292902	5.479142	4.355029	0	1.93052	1.372769	3.54629	3.151429	3.926929	3.164922	4.421288	4.070026	3.503	3.736801	4.27583	4.055389	4.146685	2.22745	4.308102	4.101033	4.377916	3.679065	4.03717	4.894646	3.442803	3.548517	3.382348	4.234189	3.478205	2.387106	3.951288	5.194405	2.249102	4.773051	5.032266	2.824155	3.698082	4.433924	3.33298	6.245141	9.209794	6.636253	3.93958	7.060721	4.846479	5.416336	4.840976	6.08009	3.512873	6.490236	3.027263	4.055957	3.026214	4.41031	4.214085	3.195543	2.34611	3.223152	2.950131	3.777617	3.206306	3.704434	4.908797	4.51457	4.29383	2.889209	3.216756	2.456649	5.576345	3.803635	3.687658	3.553911	2.759643	1.946885	3.224734	3.670626	2.582926	3.121392	3.982062	2.337893	3.372673	3.865632	4.459699	2.862018	4.24901	4.118419	2.379311	2.275446	2.713145	2.269446	2.417097	1.925907	2.810062	3.940328	3.738968	3.246851	2.305634	3.192617	2.503617	5.830972	4.362712	9.868626	1.446894	2.338572	0.8295604	0	1.032451	3.345884	0	3.448996	1.448079	3.182239	3.731928	3.779816	3.161063	2.007228	0.6181335	2.7211	4.53002	3.942353	3.080724	4.606958	3.722671	4.493542	4.071608	2.365906	0	1.685598	6.293731	2.829283	3.04181	6.21733	3.777715	0	4.587298
12530	Chr2	16805289	16805975	13.33534	9.904219	14.0972	11.34833	8.050271	12.1074	16.56644	12.98694	12.46571	10.98604	10.29717	14.70067	8.178102	9.133266	9.615664	9.034476	10.142	9.987288	9.377129	10.2421	12.40507	11.4507	12.41796	12.05025	12.93332	12.71669	5.351	6.901608	6.358087	10.63887	10.63607	11.54517	10.54974	11.72995	9.938435	13.72797	13.0788	10.65859	11.39616	9.934766	11.0404	10.86001	8.289322	7.782962	8.695972	8.737984	11.06063	9.066048	8.91072	10.2257	10.47962	11.57172	8.507891	10.48189	9.886126	7.028443	8.864238	10.06453	12.7087	8.648739	10.15304	8.483949	14.15565	10.31497	13.12503	11.43749	12.68048	14.21086	9.027226	11.76858	15.52594	14.97153	13.32941	8.305567	13.21259	9.246765	12.9715	13.30071	10.88103	8.430091	7.026471	7.564439	9.240631	8.310223	11.22226	10.73086	12.29831	13.31964	11.39329	14.0465	12.12971	11.92184	8.663834	7.716765	8.558398	12.31225	12.00579	16.12367	11.8359	9.505167	7.231225	10.76967	6.965966	7.767368	9.916187	13.06055	7.95544	9.914356	9.320632	8.525865	7.413549	8.785422	8.623897	9.302161	7.834939	12.67517	11.69974	11.78588	10.49429	9.222534	9.045749	12.10081	10.31633	14.41592	13.70642	6.872745	4.677143	4.147802	1.703749	3.510334	3.680473	2.855237	7.472824	2.172119	9.691365	5.805222	6.929663	7.443793	7.084335	4.636001	11.62652	10.57005	12.29087	7.481758	8.638045	8.740184	11.23385	12.89343	13.80112	7.826123	10.61927	13.34271	13.58056	9.125429	11.86945	11.72666	0	11.99755
12531	Chr2	16806083	16806550	6.364595	7.88295	1.76215	7.789956	4.472373	8.916302	10.92158	6.574638	8.076374	7.896214	6.089722	4.070954	6.926352	5.743189	6.761014	5.468236	7.108457	6.965304	4.258421	3.237824	6.450637	6.518093	6.736539	7.832664	10.13004	8.013254	0	3.957566	4.479561	7.73736	6.007412	4.790854	7.121074	8.120734	4.921892	4.16573	1.648589	7.870005	6.416754	7.08392	6.876041	5.205623	2.355913	1.62145	6.622317	5.751585	6.038848	3.787083	4.021652	6.214082	6.880557	6.220636	5.569914	6.969634	5.948432	5.622754	3.161371	4.696781	5.177618	4.175253	5.911898	4.191475	6.869655	11.78854	8.700865	5.464579	5.187469	8.050084	10.05891	7.67879	7.600113	7.360306	6.978748	1.862931	5.653758	4.931608	7.7829	7.374649	5.703437	5.169396	4.576876	4.387374	4.591257	3.468046	3.813388	5.137113	7.23888	6.922705	6.868685	9.006916	7.90734	5.19177	4.754543	5.258327	4.20667	6.368407	7.70642	5.988793	9.21402	6.715607	6.086714	5.249082	4.580361	2.555055	5.602366	3.026224	3.783685	4.178193	6.015059	5.948278	5.064702	3.165336	3.177225	4.907439	3.414108	6.277799	6.243905	6.908963	6.087846	4.281891	5.261906	2.503617	1.794145	4.931761	1.096514	2.17034	0	4.147802	4.259371	3.716824	3.680473	3.925951	5.173493	5.792316	5.207301	2.487952	3.464832	7.647732	0.7084335	2.781601	1.484236	3.775017	7.073045	0	5.758697	3.39896	5.75735	5.02165	2.168747	0	1.854158	10.57347	12.44884	4.094744	5.878203	7.791536	0	5.528282
12532	Chr2	16807723	16808594	11.66842	12.12762	11.74767	14.32967	10.22257	11.73198	14.23487	11.36357	16.32832	12.01598	11.29367	13.34368	12.8513	11.44649	10.36689	9.272225	11.00226	9.987288	9.334114	10.30818	12.68074	9.571615	12.74261	10.99586	11.022	10.80047	0	7.480764	5.924581	10.39708	9.257323	11.78079	12.92343	10.73741	9.749131	8.426136	7.583507	12.45568	13.34685	14.42701	10.94356	12.65505	9.074626	6.810092	9.90003	12.05621	11.75986	11.01697	11.11869	9.989726	7.62154	9.431286	11.07862	9.548947	11.81308	11.24551	12.52151	14.00647	12.7087	9.782022	11.1812	10.55444	15.82102	16.20924	10.02812	11.43749	14.12144	14.04657	12.12228	12.85363	15.41737	15.72429	14.23665	10.01325	11.49188	11.2082	9.08005	13.89331	9.06078	7.515506	9.733918	10.43893	10.63544	8.179353	8.280499	12.61447	14.39992	9.63921	12.53808	12.97425	10.74784	9.4221	7.2903	9.219144	9.428744	8.27893	9.491064	3.685411	11.01188	9.195215	9.728338	10.86017	9.685555	9.198199	9.972211	12.42345	9.653248	9.772723	11.32565	10.83908	6.385928	10.20659	10.74205	11.90237	7.572316	11.71856	10.24485	11.54203	7.479354	7.641528	7.272073	8.762658	1.345609	11.57067	17.54422	0.7234468	0.7795239	8.295604	0	4.955766	2.007531	3.569047	8.047656	6.516356	5.062653	6.841869	7.874617	7.953642	8.619274	2.163467	0.7421182	2.26501	10.89945	0	10.36565	12.46285	11.09343	10.58618	9.463625	11.38345	7.753751	10.82522	0	11.58227	10.85207	13.61551	0	9.762711
12533	Chr2	16808730	16809199	5.682674	2.829777	7.929677	6.635888	5.622412	6.194484	3.926861	3.896082	6.232854	4.119764	4.650333	0.4523282	4.506301	5.942605	5.308648	4.69555	4.256019	4.238148	6.237081	6.145258	6.009568	5.930878	5.519092	6.251068	5.98883	6.213175	0	3.088832	2.89004	4.755253	4.333215	4.005468	5.208934	5.864974	5.111195	4.923136	4.506142	6.630635	6.673424	5.010578	4.648591	4.038845	4.275545	6.972237	4.347986	5.08794	6.102415	3.901843	7.412457	5.034193	5.82201	4.682199	5.325083	4.554957	6.199774	5.060479	4.649076	5.954848	4.706925	4.712072	6.618756	5.150969	6.453312	5.157485	5.456475	5.401037	6.052047	4.107186	0	5.007907	8.034405	5.35295	6.350661	4.890194	6.698474	3.978911	6.48575	4.806691	4.28769	5.129631	4.770265	5.673329	6.044187	4.842177	5.229789	5.536666	5.837806	3.505167	4.579123	4.289008	5.757772	3.653468	3.275352	2.458439	3.118738	5.307006	4.380491	0.4606764	6.891787	3.771071	4.213879	2.986547	5.200618	6.336537	4.201774	4.459699	7.130791	5.311262	4.118419	4.36207	4.917899	4.780303	4.009355	4.321476	5.515097	5.739702	4.849635	4.389224	4.638359	4.413641	3.783843	5.424503	4.485363	6.828592	3.837799	0	0.3897619	0.8295604	0	0.4129805	0	0.7138093	1.149665	2.896158	2.892945	1.451305	3.307339	4.894549	1.889156	0	0	3.020014	4.985917	2.860672	2.879348	3.560816	4.774388	6.514573	5.914766	3.557329	4.382555	0	2.263426	3.275795	4.860822	5.430465	0	2.70533
12534	Chr2	16810819	16811114	2.651914	3.436158	5.580143	3.269858	4.216809	2.25254	2.577002	3.084398	2.282453	3.089823	2.435889	4.749446	3.338001	3.190661	4.006527	2.139744	3.350483	3.353665	3.871292	1.585873	2.150212	3.699458	1.217447	3.200848	3.886368	4.238895	3.147647	3.233621	2.16753	2.982108	2.26509	3.848391	3.362729	3.158063	3.596767	1.893514	2.198118	2.97449	3.080042	2.33251	1.936913	2.96182	2.181401	3.080756	3.411497	2.765185	3.114774	2.754242	3.548517	2.438437	3.81077	2.541765	4.039718	3.786651	3.099887	3.795359	2.727458	3.438715	3.859679	2.385859	3.662807	2.979482	1.457199	3.13133	3.539335	2.986456	3.602409	3.039317	0.7737622	3.171674	3.474337	3.094674	2.861287	3.260129	3.011241	2.80205	2.680777	3.489789	3.964091	3.698106	4.061171	2.798842	2.26657	2.486523	2.179079	3.196426	2.646472	2.804134	4.143016	3.431206	3.608204	2.499741	2.641413	4.165688	2.973681	4.033325	3.97489	5.06744	5.543394	3.564437	3.433531	3.710558	3.053574	3.577077	3.473467	2.548399	3.929211	3.257574	3.359763	2.511495	2.202044	2.906941	1.815557	2.966437	3.195255	3.168794	3.152263	3.169995	3.768667	3.886639	4.434191	3.338156	0	5.121444	0.548257	0	1.94881	0	0	0	3.011296	2.498333	5.748326	1.448079	4.19477	1.243976	4.094801	3.976821	3.069878	1.854401	2.226355	0	3.71045	3.520827	2.303479	3.07525	3.51058	3.800168	2.168747	2.134397	0.8427991	3.020991	8.487849	3.392788	3.504313	4.013822	0	2.822953
12535	Chr2	16812321	16812786	3.788449	3.638285	2.936917	4.61627	2.172295	4.411223	2.454288	3.814914	4.564907	1.201598	2.103722	2.487805	4.923551	4.706224	4.307016	4.814425	5.885984	4.275001	4.086363	3.36998	3.804222	3.523294	3.246525	5.159014	4.204923	3.716292	0	2.89578	3.179044	3.949278	2.954465	2.120542	4.417703	2.616681	1.893035	3.313649	3.516989	4.771578	5.287405	4.492242	4.842282	3.859341	2.704937	1.783596	3.879742	4.368992	4.322544	5.278964	4.25822	4.955534	4.340044	4.080202	4.100926	3.84153	6.032212	3.795359	5.082989	5.451621	3.76554	3.817374	4.305404	4.696472	1.249028	3.13133	5.456475	4.638538	3.314216	4.271473	2.837128	5.508697	2.714326	2.760115	4.047674	4.424461	3.257056	4.48328	3.63202	4.477465	4.48994	4.731985	3.674393	3.479642	4.068202	3.860655	2.070125	3.082268	3.269172	4.819605	3.979476	3.216756	2.303109	3.749611	3.909291	2.526728	3.553911	4.351745	3.325929	0	6.592144	5.21751	4.473995	4.253567	5.24833	2.861662	5.154177	2.548399	4.947896	4.603094	3.90166	4.03161	4.037081	2.067158	2.345095	4.394722	4.070667	4.304776	4.364671	3.82025	5.739969	4.743018	5.557519	0.8345389	8.073653	1.327782	3.289542	0	1.94881	0	0	0.825961	0	0	0	3.620198	2.169709	2.695282	1.889908	4.690609	2.361445	0	0	0	4.522111	1.100258	2.303479	3.560816	6.459466	2.985846	3.943177	0	2.359837	1.258746	0	3.158802	2.713017	3.226798	1.695352	1.999591
12536	Chr2	16814609	16814840	0.07576898	0	0	0	0	1.220126	0	0.4058419	0.79008	0	0.2214444	0	2.002801	2.353112	3.205221	1.248184	1.26775	2.358622	3.140048	1.784107	1.268074	1.233153	1.217447	2.937249	3.950079	3.367889	0	2.268361	1.806275	4.110473	3.249911	1.963465	1.186846	0.8120734	0.6625623	1.514811	0.2198118	1.425277	1.899359	1.641396	2.033759	2.423307	0.174512	1.459305	3.411497	2.765185	2.669807	3.787083	0.8674152	2.202459	2.540513	4.213979	2.325898	0.384153	0.4189036	0	1.115778	1.006453	0.188277	1.19293	1.092416	1.565491	0	0	0	0.1270832	0	0	0	0.2503953	0	0.08363984	0	0.620977	0.553085	1.625189	0	0.6584508	1.173047	1.47129	0.9024825	0.3782219	1.220461	0.392609	0.7626776	0.3995532	0	1.314438	3.107262	2.787855	1.919257	0.1922878	0.211313	0.9560594	1.305518	1.592102	1.135683	0	0.6741966	1.963024	2.341044	1.719527	2.099332	1.022022	2.29697	0	1.60079	1.274703	2.817865	3.238507	1.835037	2.260954	1.512964	2.490342	3.063943	2.451331	1.273029	1.381793	1.739385	0.263501	1.655431	0	0	0	0	0.7234468	0	0	0	0	0	0	0	0	0.8678834	0.6219881	0.472477	1.325607	0	0	0	3.775017	2.666886	0.8802068	2.303479	2.104118	2.387194	0	0	0	0	1.510495	0	0.7019561	0.4521695	0.5509167	0	0
12537	Chr2	16815035	16815342	0.9849968	0	0	1.442584	2.172295	1.595549	0	1.866873	3.16032	3.948107	1.328667	0	1.58555	2.552528	2.403916	2.080307	2.354394	2.800863	0.9463157	0.9911707	1.488609	1.761647	1.055121	2.598336	2.67586	2.554951	2.518118	1.978783	2.312032	3.707485	3.151429	3.691313	2.637435	2.616681	1.230473	0.1893514	0	3.594176	2.92604	2.246121	1.258993	2.602812	0.8725602	0	3.010144	2.322755	2.669807	2.180442	1.655974	2.517096	2.117095	2.541765	3.672471	1.152459	1.591834	1.827395	1.921618	1.090324	1.694493	2.624445	2.377611	1.817989	0	0	0	0.5718745	0.4322891	1.150012	1.289604	1.251977	1.520023	2.509195	2.093624	1.552442	1.843617	2.465804	1.643057	1.580282	1.415747	1.39176	1.998354	1.059021	1.162344	0.6543483	0.9805855	2.397319	1.868098	1.927842	3.216289	1.715603	3.377893	1.153727	1.796161	1.707249	2.030806	2.865783	2.758087	3.685411	0.9738395	2.117999	2.653183	1.176518	1.383651	0.5110111	2.521065	2.548399	1.649299	1.416337	3.197193	1.982759	1.688234	2.002559	0.9077786	2.710078	1.40066	1.135983	2.485438	2.682303	1.681405	1.054004	1.596309	0	0	0	0.548257	0	0	1.244341	1.703749	2.477883	0	2.855237	1.149665	0	1.012531	1.036647	0.7874617	1.733486	0.2361445	0	0	0	4.174256	2.860672	0	1.942263	0.8425391	2.171524	1.577271	0.7114657	1.685598	1.006997	0	0.9359414	1.469551	1.810155	3.390704	0.3528691
12538	Chr2	16815703	16816050	3.939987	0	0.5873835	1.923446	4.600155	3.378809	3.190574	6.574638	4.47712	4.634734	3.210944	4.749446	2.253151	3.071011	2.804569	2.67468	2.218563	2.506035	2.451818	4.228995	1.929678	3.75818	3.408851	3.916332	4.141212	3.600158	0	3.426673	1.950777	3.385095	3.348393	4.947931	2.835242	4.240828	3.975374	3.787027	3.846707	5.887012	5.85208	2.850846	3.099061	3.859341	3.490241	1.945741	4.615555	4.092474	3.941143	2.295202	3.706228	3.775645	5.081027	4.414645	4.162134	4.170804	2.932325	2.249102	3.47131	5.36775	5.083479	3.22091	4.048365	4.746971	0.4163427	1.105175	1.622195	4.130205	2.881927	2.710742	2.837128	2.921279	2.171461	4.934751	3.698737	4.657327	4.916311	4.034952	3.11316	3.950705	3.235993	3.618577	3.094226	2.042398	2.499039	2.617393	3.377572	3.824295	3.113497	3.505167	3.870449	2.787855	4.606217	2.115165	2.324443	2.936468	4.20667	4.351745	3.001448	4.146087	3.296072	4.287657	4.109833	2.896045	2.528741	3.372673	4.481893	5.574624	2.716492	4.319827	3.413952	3.701151	3.523271	4.392711	4.009355	3.845382	3.370337	3.228582	3.758467	4.795633	3.072913	2.503259	1.714554	0.4172694	4.485363	0.3793662	5.48257	3.617234	5.846429	3.318242	1.703749	1.651922	0.6691769	0	0	0	3.471534	2.280623	2.67737	1.427577	1.416867	0	0	6.79503	5.565675	0	0	1.780408	2.387194	5.293091	4.337495	6.403192	3.539756	0	4.526853	1.75489	1.92172	2.990691	10.17211	5.881151
12539	Chr2	16821469	16822784	14.09303	6.265935	11.16029	20.77321	32.0733	27.59361	19.14345	25.97388	14.66037	31.06989	19.04422	18.31929	15.3548	14.59727	16.12627	18.72276	17.38629	14.26229	18.75426	16.05697	16.76063	21.43337	16.80077	18.56492	18.34875	18.40726	22.3483	25.38634	20.59153	48.92268	39.09742	45.63092	12.79156	15.70009	10.22239	11.83446	22.64062	14.12883	15.70821	18.4873	18.69121	20.19423	16.49139	20.26813	22.34196	18.80326	18.11655	14.45977	12.38038	14.39465	17.36018	15.58503	13.2209	21.67721	18.01286	34.2988	15.93083	23.23229	29.65363	23.56036	22.61944	24.99735	29.97667	42.18086	34.50852	10.61145	13.83325	18.89305	31.46633	10.5166	19.76029	21.4118	20.72688	15.4468	14.81039	11.43236	9.771863	13.49824	15.04737	15.11054	14.43972	14.59937	19.00432	18.7798	12.85656	14.04144	11.36426	14.1083	15.31826	14.26095	17.11977	18.36348	16.79939	20.35041	21.17841	16.45172	16.30516	25.3372	19.40188	16.6857	14.87863	19.81981	9.399283	12.36647	12.99749	11.78635	15.71685	13.31356	13.43905	12.3592	13.65267	27.77744	21.1815	15.0153	21.1412	8.908495	15.82193	15.76869	17.04597	21.87058	20.4564	11.26628	50.23607	7.397641	19.73725	26.40581	35.46834	52.26231	16.18561	34.07089	24.09037	46.0407	16.09531	0	23.72215	20.94026	7.717125	18.66047	28.9277	18.23494	33.89007	0	12.75467	20.0247	10.94152	10.03503	16.00824	12.0791	9.857943	0	13.48479	28.19591	0	21.17567	16.50419	20.77743	0	12.46804
12540	Chr2	16824283	16825958	30.5349	30.11691	27.90071	34.52585	43.70147	31.72326	27.36531	28.24659	31.42763	41.54095	31.888	43.87584	25.78606	22.09532	23.43818	27.93555	24.90224	24.58126	21.33512	24.77927	23.48693	24.95666	27.59546	24.3641	27.45942	27.58185	35.25365	26.7377	23.84283	42.0719	36.83233	41.23276	28.22055	26.97888	25.27202	27.45595	33.08168	26.70844	24.64034	22.28843	28.27893	25.22035	28.09644	32.91544	27.0913	23.78059	29.93998	23.06678	25.47046	21.94593	28.68663	28.69519	24.91159	31.61031	27.73142	37.39131	27.70849	35.22586	40.47956	28.80925	29.04541	29.49182	34.34827	54.33778	34.80346	26.75102	31.7012	28.58601	36.88267	25.45686	32.24619	26.43019	27.00776	26.77963	27.96152	20.95933	25.42414	26.99648	21.5598	23.54063	27.13894	24.66007	28.53553	27.74437	28.11012	23.17409	22.2615	24.09802	28.56501	31.20253	30.70812	30.28532	29.05554	31.68654	34.08853	24.94293	25.39063	28.10126	30.63849	24.2795	22.63009	26.15491	21.42273	29.22983	24.03415	19.59082	22.94465	26.76876	22.70549	21.61208	24.51609	26.80846	28.29243	22.48633	25.34318	17.81699	27.64292	27.31072	28.87378	25.8231	25.71831	35.05063	47.09631	27.50405	44.40882	49.55611	47.55096	33.5972	2.555623	28.08267	39.14685	39.97332	32.76546	31.85774	36.4511	36.48997	13.70183	28.3476	31.76144	23.48907	53.18514	28.69013	25.62529	31.9075	48.37305	27.35354	26.11871	18.7294	27.99656	6.403192	25.95821	49.0911	31.12211	34.98081	32.10403	30.69393	1.695352	23.64223
12541	Chr2	16828273	16828874	12.12304	3.840412	4.699068	10.67512	6.900232	9.667149	6.749292	8.928521	10.00768	7.381243	11.62583	12.43903	6.258752	8.335601	7.412074	7.667417	7.561225	7.923494	8.129712	8.1276	9.427854	10.335	8.522128	7.606722	7.32676	8.768126	0.9442942	7.384238	5.274322	7.011983	8.863394	5.733317	9.09915	8.210964	6.909579	7.384704	7.033978	7.25032	9.394128	7.515866	8.522417	5.295375	7.329506	9.242268	5.886504	6.58114	7.183051	3.328043	7.806737	8.731178	8.256669	8.160404	9.732048	9.109915	9.299661	6.466167	9.732065	8.806465	9.884543	10.19955	9.124886	8.28195	11.44942	7.736227	8.848338	8.832284	9.222166	8.789377	5.158415	7.34493	9.554427	9.033103	8.58386	7.218857	7.374467	8.574273	8.647666	9.020776	9.02033	10.45808	8.573584	7.715727	9.589334	8.179353	7.517822	7.819828	7.161043	5.871155	8.994706	7.505764	6.371934	8.652949	8.769491	7.716765	7.760581	7.005248	8.598742	9.674203	14.30795	9.143557	7.907526	8.145128	6.870542	8.482784	8.683667	5.415349	8.295002	7.223317	7.74913	7.468393	8.000761	8.591626	10.36381	9.485274	9.848387	9.207438	8.547481	7.721782	8.291066	7.378027	9.223117	7.51085	7.625117	10.43257	7.675598	6.872745	10.91333	10.36951	6.814994	9.292061	4.684238	2.141428	5.748326	0	6.219831	9.329821	4.252293	5.608337	4.604818	3.399734	5.194828	8.305037	6.957093	6.601551	0.5758697	8.416473	7.723275	6.378853	1.577271	5.691726	7.079512	9.314722	9.053705	9.359414	5.539076	9.522989	0	5.998774
12542	Chr2	16830703	16831543	12.57765	7.680823	9.104444	10.29044	10.22257	12.67053	9.20358	11.68825	10.18325	13.04592	14.39389	13.11752	10.93195	10.76848	15.07456	10.04491	10.23256	10.17156	15.14105	10.57249	13.17694	12.27281	11.93098	9.602545	12.2325	12.19408	11.96106	9.218232	7.225099	13.21799	10.53759	11.54517	11.53878	12.81271	10.03309	6.627298	8.57266	10.16284	11.08815	7.429477	11.0404	8.436699	10.73249	7.782962	8.896649	9.401629	9.280757	5.852765	11.74953	9.989726	9.950344	8.628624	8.997554	9.548947	11.47796	7.871856	10.28995	15.18067	12.14387	11.39248	12.72343	11.46343	12.90662	8.657206	8.700865	9.149992	11.09542	9.446527	11.60643	10.68353	12.05161	9.367662	11.86387	8.7713	9.894077	8.686355	4.41031	6.913733	10.47653	13.63925	8.960362	9.228615	11.68155	11.12392	10.67749	8.790171	7.394555	10.77839	10.73913	8.149115	7.369948	13.07557	10.24868	8.058215	9.0661	12.73681	12.08691	10.59556	15.50652	10.22839	7.959549	8.778638	10.54437	8.687188	8.403549	7.167373	10.18684	10.83498	8.128458	9.649428	5.725315	10.40039	11.12029	9.997992	9.629534	9.147649	9.214306	9.591266	10.49429	13.10917	12.88871	6.676311	9.867799	14.03655	2.741285	9.766532	11.3031	12.44341	0	11.76994	9.368476	14.63309	7.185407	7.240396	7.955598	10.15914	5.197247	8.157581	9.799997	7.726669	8.658046	0	6.957093	7.921861	10.36565	8.578329	10.95301	11.26478	10.25226	0	9.776469	6.293731	2.829283	11.69927	11.30424	9.916501	0	3.763937
12543	Chr2	16833191	16833505	2.651914	2.425523	4.111684	2.692824	3.577898	3.191098	2.454288	3.896082	5.618347	4.119764	5.093222	2.035477	2.670401	4.387158	4.357098	4.160614	3.984358	4.606683	4.430478	3.832527	4.135024	2.9948	2.434894	5.121357	5.35172	4.819566	1.888588	3.137095	3.251295	4.352265	3.939286	3.848391	4.483639	3.518985	3.78607	5.680541	4.83586	4.70961	4.620063	2.937235	3.77698	2.782316	2.181401	3.080756	3.478389	3.373526	2.987641	3.787083	3.785084	3.696985	2.117095	2.943096	3.733679	2.689071	2.932325	3.795359	3.347334	3.438715	3.012432	2.684091	3.020209	2.171487	3.330742	4.236505	6.341309	2.922914	1.440964	2.300024	3.35297	3.255139	2.714326	3.763793	3.698737	3.337751	2.826879	2.970173	3.459067	2.699648	3.276443	3.30046	3.738856	2.798842	2.615273	2.355654	2.396987	2.853952	3.269172	2.628875	2.943722	2.251729	2.840501	6.633928	4.226261	4.575427	3.844026	5.731567	5.678415	13.82029	4.195001	3.771071	2.497114	3.439054	3.148998	2.75946	2.465041	0.9556498	3.153071	2.761856	2.330158	2.577587	3.449869	2.713145	3.101577	2.819946	2.363613	2.511119	2.970401	3.332559	2.840995	6.192273	5.675764	0.8345389	1.794145	3.224613	3.289542	4.340681	5.066905	8.295604	3.407497	4.336295	4.684238	4.996665	5.46091	3.620198	3.326886	3.731928	6.614678	4.690609	3.424095	3.399734	1.484236	9.815044	4.638062	3.520827	0	4.046381	3.651003	4.207328	2.957383	2.134397	7.248072	1.258746	0	3.626773	3.504313	3.226798	3.390704	3.293445
12544	Chr2	16835841	16836711	7.198054	7.074442	6.461218	9.136368	8.689182	5.631349	5.644863	5.275944	10.00768	9.097812	7.639832	5.654103	10.43125	9.731515	9.415338	7.429668	6.65569	9.102805	10.15139	7.268585	6.781439	8.573348	8.197475	8.472834	8.600979	9.174595	0.6295294	7.915131	6.936095	7.656763	6.302858	6.440164	9.890381	10.1058	9.370524	5.775217	10.00144	8.179848	8.521449	6.997531	5.810739	6.551905	5.235361	3.891481	6.956778	6.636444	7.628019	4.819924	5.362203	6.135422	8.044959	6.755744	8.26306	7.134271	9.132099	9.699251	7.686472	7.380657	7.154526	6.143587	7.197094	7.574954	4.787941	6.999443	8.258448	4.892704	5.619758	5.339341	4.384653	9.181162	9.880146	9.367662	7.048536	6.287392	6.63702	7.789699	4.92917	5.004226	6.876485	7.55527	8.251269	7.110572	6.915944	7.852179	7.19096	8.84725	5.370782	7.097964	9.04922	7.398538	7.830569	11.53727	9.297773	7.853345	8.993571	6.792968	8.842103	0	13.9334	9.195215	6.919085	9.231145	7.299951	6.438739	6.778863	7.645198	7.664388	7.223317	6.611146	8.856325	7.853958	7.105856	5.295375	8.60633	8.403957	7.353993	6.607627	5.202043	8.638943	10.86942	10.16908	1.251808	6.279508	5.880176	7.675598	2.532064	3.897619	7.880824	0	6.401197	9.368476	10.35023	9.484738	0	6.943067	6.42721	5.669724	10.50289	5.313251	0.9272003	0	0	9.160173	4.180982	5.182827	7.121631	4.353119	3.257287	6.703401	9.96052	7.416632	5.790232	7.921992	8.891443	6.782542	8.342453	1.695352	7.410251
12545	Chr2	16842212	16844001	13.10803	11.92549	12.62874	23.65838	21.72295	20.92985	24.54288	21.26611	15.27488	18.53894	11.18294	7.463416	16.94036	17.58852	17.92921	17.17739	14.39802	16.62091	6.452153	17.37853	16.76063	14.73911	18.99217	11.29711	10.89457	12.31022	22.03353	18.43646	23.98733	31.67482	35.65054	29.53051	14.90151	11.91041	12.87264	16.18954	13.29861	12.51765	15.09221	22.02926	23.04926	23.78431	23.90815	27.88895	20.46898	17.64188	22.37552	25.5915	20.97568	25.17096	19.26556	19.06324	18.23994	22.44551	19.52091	23.05329	19.89804	19.70971	22.21669	11.51177	18.05699	14.89741	9.159539	12.15693	13.12503	18.36353	21.18216	26.1217	19.08614	15.10719	24.10321	32.28498	30.49713	27.16774	23.47539	16.42001	21.70564	23.50669	14.60242	13.32113	16.37361	20.04576	19.41114	12.36718	21.13706	19.69227	18.36963	21.20626	19.62481	27.2352	23.2614	12.11413	15.32019	13.45312	13.99806	12.94909	12.65475	7.370822	11.61116	9.660142	10.82083	13.30371	13.12083	12.57087	19.10407	17.52025	15.37728	13.4552	15.93178	18.43966	16.44193	20.41319	21.0302	16.9563	13.30627	19.49107	14.67014	20.2392	14.08901	8.300281	6.917337	21.69801	11.66194	5.50081	24.12331	26.40581	15.59048	24.05725	17.03749	7.227158	24.75954	34.61975	26.72972	2.172119	23.14356	20.52561	22.6789	11.93046	14.40481	31.52481	26.46888	24.91511	13.68228	28.16662	27.06588	21.04118	26.6804	26.05829	29.17951	37.70768	13.14767	28.44766	3.39514	23.16455	14.46942	15.58307	14.41049	23.87747
12546	Chr2	16845802	16847237	9.925737	8.893585	1.174767	20.58087	23.76747	18.77116	15.3393	18.83106	14.04587	21.97207	14.72605	9.046565	12.1837	15.11575	13.47195	10.93647	11.18337	13.78319	10.45249	18.3697	17.80817	19.08451	14.28471	12.57745	12.8059	13.70383	19.20065	16.50594	18.35175	25.9524	23.34027	23.56157	15.95648	12.81271	15.80684	17.60968	19.56325	17.90891	16.27289	19.26481	15.97953	15.70662	15.70608	18.80883	13.91356	13.21758	13.9847	21.23062	17.42716	14.78794	11.96158	16.32081	15.17955	14.81733	17.34261	17.85224	13.0794	15.51615	16.09768	8.4698	16.32198	14.19041	0	1.473567	6.193836	15.50415	11.09542	19.5502	8.253464	15.44105	16.93739	19.15352	21.56433	15.21394	17.88308	15.29919	10.80958	16.13204	13.51027	15.50819	13.53724	13.99421	15.69164	13.93762	12.20284	15.35426	13.46587	15.24748	18.15295	19.08608	14.97021	19.42106	16.69373	20.07725	20.59818	11.46313	8.760982	0	22.17358	16.53072	17.42777	16.92377	11.35548	8.482784	17.59143	13.06055	12.66079	12.46376	12.73458	14.27587	13.13886	16.60186	19.89548	15.60126	13.87528	14.46883	9.75989	10.07896	8.580964	14.88781	20.57464	25.87071	7.625117	0	16.44771	24.59719	6.625953	12.44341	0	11.35696	31.45131	36.40427	28.45421	7.240396	10.84854	12.85442	11.33945	16.00925	9.091563	16.68961	17.31609	0.7550034	18.78415	20.24476	12.09326	15.05254	15.7274	16.42215	14.19544	0	12.13631	37.76238	4.526853	14.85807	10.17381	10.54612	0	7.175005
12547	Chr2	16850336	16851036	10.68343	8.085077	10.86659	8.463162	9.455874	6.569907	6.872007	8.766184	9.48096	7.896214	6.643333	0.6784924	7.844302	6.341438	6.96134	8.440103	7.561225	7.370692	7.656554	8.722302	10.19973	8.984399	10.55121	6.514668	9.556643	9.522997	13.22012	10.0387	9.320378	7.334373	7.780091	8.246551	9.626637	8.481655	8.802614	7.668731	10.99059	7.498194	10.06147	12.44005	8.135034	10.23174	8.812858	12.80946	8.428404	6.58114	9.535024	6.885606	9.068431	9.59643	5.716155	9.364398	7.40615	7.353787	7.791608	10.8238	8.740262	9.812918	11.29662	9.30485	8.867847	7.776953	3.747084	10.49917	5.456475	8.133327	9.510359	9.200096	12.89604	10.43314	10.42301	9.618582	8.653648	7.296479	9.463899	8.742396	5.880413	8.16479	5.096689	8.111975	9.798381	9.455548	9.4731	8.244788	7.73573	5.764982	6.071319	6.046414	8.558599	12.43812	10.13368	10.19125	6.445047	8.809405	9.283686	7.960509	6.814097	5.06744	6.667055	4.132681	5.878621	3.80106	5.582315	6.540942	6.834886	6.370999	7.130791	7.931485	7.423992	7.402301	4.697694	9.625205	12.5576	7.764008	8.097563	7.712724	6.668248	8.534601	8.291066	8.893158	6.73997	7.093581	5.830972	8.346057	1.096514	7.596192	8.964524	1.244341	0	3.303844	13.38354	8.208807	9.772154	0	5.062653	4.561246	7.40214	6.220156	10.6265	7.417602	15.08974	10.57005	6.145433	11.00258	14.39674	10.03503	10.11047	8.957538	7.492037	14.22931	6.405273	5.034985	10.75128	5.966626	7.121669	8.499858	0	6.351643
12548	Chr2	16852833	16853252	3.636911	3.436158	2.349534	3.077513	1.916731	4.974358	2.577002	1.623367	5.442774	4.978048	3.653833	0	3.338001	4.387158	4.857914	3.685115	4.482403	4.532976	4.344449	2.180576	5.403098	4.286674	4.626298	3.765704	4.01379	5.400236	4.091941	3.137095	5.057569	3.2239	3.348393	2.74885	4.219896	3.879906	3.880722	3.218973	4.83586	4.70961	5.441407	3.801128	2.808524	4.66711	2.443169	2.432176	2.742576	3.152311	3.178341	3.328043	4.25822	4.326259	4.657608	5.618639	4.651796	3.786651	4.60794	2.951946	3.409322	4.780653	5.177618	3.459496	4.948002	3.38348	0	0	3.981752	2.35104	1.729156	4.107186	4.900494	5.258302	5.102933	4.851111	5.513211	3.570618	3.994503	4.539321	3.718496	3.950705	4.853989	5.20916	4.190097	3.479642	3.893851	3.66435	1.634309	2.796873	4.436733	2.365988	5.614877	5.468485	4.299136	1.826734	3.909291	3.960818	3.336325	4.670165	2.271366	0	7.565984	5.114193	4.057809	5.520587	2.624165	2.452853	4.425869	2.22985	3.153071	1.274703	3.739091	2.908047	3.376468	3.359132	3.101577	4.211608	4.552143	3.706891	2.84916	3.169995	2.725036	4.01839	4.788926	0	1.345609	1.707148	0	0	2.338572	2.073901	0	4.542785	1.338354	0.3569047	4.023828	0	0.8678834	2.280623	1.889908	2.855153	3.424095	2.472534	0	0	4.985917	0	0	1.780408	5.476504	4.071608	7.097719	7.826123	5.899594	0.2517492	0	3.158802	3.165186	4.092524	0	3.646314
12549	Chr2	16856585	16857104	5.303829	4.446792	4.405376	6.73206	6.77245	5.349781	4.417718	4.788934	6.145067	6.866273	5.093222	11.30821	4.923551	5.065174	5.05824	4.576675	4.754064	5.970261	5.892966	4.955854	6.009568	6.929144	6.087234	4.895415	8.537268	7.432583	1.259059	5.164141	5.996832	7.334373	7.977055	7.068472	7.714497	6.857509	6.341668	3.503	3.846707	6.568666	4.517395	6.997531	7.457115	6.103144	4.188289	6.161512	5.016907	5.032637	5.21248	5.278964	5.441059	7.629948	6.139574	6.688856	5.141459	6.311086	4.775501	7.028443	5.454915	5.535492	6.683834	5.308536	6.683015	5.201468	3.955256	2.210351	4.424169	4.765621	6.196143	6.735784	3.868811	6.259883	6.731528	7.778505	6.141298	6.287392	7.190105	5.996387	6.48575	5.991902	5.298938	5.328454	5.414895	5.597685	4.93996	7.001526	8.062592	6.621168	8.873466	5.608268	5.451337	7.505764	5.22038	6.633928	6.128078	5.941226	6.817707	7.535949	5.921775	5.988793	8.090359	5.992388	4.526018	7.511618	4.055528	2.350651	4.986106	6.370999	3.735176	3.965743	4.877075	4.229886	4.844497	5.167895	4.614541	4.138363	5.996574	5.679913	5.57708	6.177426	6.551682	5.072394	5.912254	3.755425	9.419262	6.828592	10.96514	0.3617234	9.354286	4.977363	4.259371	6.814178	8.030122	11.06404	7.76024	3.620198	8.244893	5.805222	3.622324	4.078791	6.139757	6.799469	7.421182	7.550034	7.304948	5.941396	6.334567	5.826789	7.582852	5.428811	7.294878	13.51785	5.056794	6.293731	4.526853	6.317604	8.252093	4.879548	4.23838	7.175005
12550	Chr2	16863977	16864850	10.00151	5.659554	0	7.309094	3.961245	5.912916	3.681432	6.00646	6.496214	6.522959	7.639832	1.809313	9.096053	8.056418	8.714195	6.300358	7.606502	7.702373	8.731913	7.334663	6.836573	7.927411	7.953986	8.39752	7.390471	6.677712	6.610059	6.660293	8.236613	8.301543	9.355805	8.32509	7.516689	7.579352	4.448633	4.544433	5.715107	10.16284	9.650798	6.306417	9.103491	9.334221	6.893226	6.810092	8.160836	7.576607	6.674517	8.951287	7.491313	8.259223	8.574233	7.290853	9.915671	7.957456	10.38881	7.731287	7.128583	9.980661	4.42451	6.620759	7.582652	8.433449	2.289885	6.078464	8.553393	6.671869	5.90795	4.600048	2.837128	5.842558	3.365764	6.607547	6.839173	5.821659	6.821382	6.893043	6.399273	7.638029	8.494481	8.390327	6.897545	5.219463	7.729585	7.917614	6.428282	6.792405	6.304831	8.412401	7.413819	9.221367	8.675043	11.44112	5.916765	8.399665	7.688052	6.792968	5.921775	0	11.01188	7.903753	7.751457	8.145128	6.870542	5.314515	6.554768	2.866949	8.392019	5.240446	6.882094	7.402301	5.211505	8.850021	8.245656	7.837254	10.15478	7.951878	7.092591	8.128192	9.0448	10.60591	10.58294	0	3.58829	4.362712	0	0	0.3897619	4.977363	12.77811	8.053119	6.022592	12.49166	9.484738	0	6.219831	6.841869	2.834862	9.687128	10.03614	0	0	0.7550034	8.580415	9.682275	2.879348	7.769052	8.284968	5.15737	3.351701	12.80638	5.899594	3.524489	0	5.615648	4.973864	6.611001	0	3.999183
12551	Chr2	16865181	16865785	2.197301	0	0	1.25024	1.405603	1.595549	0.7362864	0.7305154	1.84352	2.059882	2.9895	0	5.841502	6.381321	5.7093	6.181484	5.071002	7.296985	2.408804	1.585873	1.709143	0.6459372	1.379773	2.447707	1.529063	2.032347	4.721471	6.853345	5.635577	5.48063	8.567948	6.126009	7.121074	5.864974	5.679106	6.627298	4.506142	5.701106	7.289432	5.960859	6.294967	6.551905	5.758898	5.350787	5.552044	5.032637	5.975282	5.508485	7.885593	4.876874	4.869317	7.89285	6.732863	1.262217	2.34586	0	1.921618	2.516133	1.600355	3.280556	1.670754	2.221987	0	0	0.7373615	5.273954	5.331565	6.982215	8.253464	9.264627	6.731528	5.603869	5.443424	5.433549	6.63702	7.117207	6.74518	6.847888	7.645033	2.34611	2.836374	1.815465	2.092218	2.617393	2.179079	6.107457	4.748083	6.484559	1.635401	2.573405	1.535406	1.538302	2.007474	2.868178	2.248393	2.016662	3.488169	1.842705	2.846608	1.291463	1.612719	1.357521	1.335939	2.146246	1.792757	1.2742	1.940351	2.053688	0.9754149	2.445403	0.5138103	7.88104	7.489173	7.214668	7.397233	6.038644	2.364197	1.137947	2.2612	1.844507	3.133495	0	0	0.9484155	0	0.7234468	1.559048	2.488681	0	2.477883	3.011296	2.141428	3.448996	0	4.773359	4.768575	0.6299694	1.019698	4.959034	4.636001	3.463218	9.060041	5.449723	5.721344	1.727609	5.664934	5.476504	6.650293	6.90056	5.691726	5.899594	2.769242	0.5658566	1.75489	0.5652118	0.7083215	0	1.058607
12552	Chr2	16868731	16869542	10.22881	17.18079	12.92244	7.693783	16.22832	8.540879	9.694438	10.30838	7.37408	12.01598	11.18294	13.11752	7.093252	9.133266	9.16493	9.985474	9.236467	9.729314	11.44182	10.70464	11.85373	12.21409	12.49912	11.86197	10.70344	9.290729	7.239589	9.266495	9.46488	9.6717	12.01482	10.13148	8.505727	9.293729	8.0454	9.372893	8.242943	9.667093	9.240126	8.811705	8.23188	9.423973	12.04133	9.728703	9.364893	9.622844	8.327254	9.984128	7.254745	9.989726	8.256669	9.029955	7.344942	10.9758	10.55637	9.83982	10.84784	10.98711	11.86145	11.0346	11.24546	11.41293	12.07394	7.183639	6.636253	7.752077	12.82458	8.460802	5.674256	9.848883	9.120135	10.78954	8.723435	9.392277	9.279538	7.733658	7.869376	9.152466	9.627078	9.861616	9.34714	8.396527	10.8098	9.422615	7.73573	8.219381	5.604294	9.463952	12.37454	8.149115	8.521502	8.652949	11.30525	13.24825	12.91013	10.08331	12.33027	9.213527	13.10938	10.59	9.624292	10.86017	5.582315	6.643144	6.554768	10.67142	7.373335	7.1525	6.177628	6.146554	4.9913	7.170455	5.900561	9.045802	8.841663	8.131244	10.79044	9.916394	11.19004	8.761408	9.873465	10.01447	18.38999	9.294472	10.41688	10.8517	19.09833	17.42077	1.703749	4.955766	19.07154	14.27619	15.23306	13.75675	9.836012	14.30573	7.559632	12.95016	10.03614	5.254135	13.11076	6.040027	8.580415	14.52341	14.39674	9.387605	10.81258	10.7219	9.266466	0	6.068153	12.83921	9.053705	12.28423	11.75641	11.09704	0	10.46845
12553	Chr2	16872589	16873610	13.94149	18.59568	16.74043	18.27274	14.31159	13.60909	13.6213	12.41876	13.25579	11.84432	12.73305	18.54546	13.1851	12.48346	11.4186	11.05535	11.04754	9.876728	11.95799	14.20678	15.54769	13.68212	13.47308	12.31385	14.14383	16.95558	7.239589	12.54838	12.06592	14.26576	10.93152	13.35156	13.64873	8.842577	9.65448	11.83446	13.51843	13.13733	11.70416	11.40338	10.36248	13.01406	11.69231	15.72807	12.57571	11.50317	11.6963	8.951287	13.48436	13.84403	11.64402	12.77571	14.50626	13.22584	11.56174	12.22949	13.69928	16.94196	15.72113	12.52576	14.45845	12.87742	15.82102	17.13022	13.27251	15.50415	19.7412	12.32156	10.83267	15.60798	15.63452	14.97153	14.16686	11.87618	9.771169	12.72131	12.45264	10.86444	11.12373	12.08843	11.47442	12.55697	13.1926	11.6474	14.38192	12.7857	12.53182	13.23201	14.71861	11.902	12.74387	14.9023	17.11636	14.20431	12.40242	13.16138	11.76243	8.292174	17.07965	14.51604	12.74568	14.29922	11.73718	10.83343	12.21316	8.919398	9.847283	10.90579	11.37984	10.37644	10.79002	13.88872	13.76798	11.71926	12.69348	13.69158	12.12409	12.67998	13.16134	13.76793	13.00696	15.85624	21.52974	21.81356	7.675598	8.319638	9.744048	8.710384	13.62999	10.32451	11.37601	7.851902	13.79598	2.172119	14.03078	15.34237	12.2844	12.74622	9.44578	8.035736	10.8844	4.53002	10.55159	13.42315	4.031088	11.49172	17.13163	17.64364	9.857943	1.422931	13.65334	21.90218	12.44884	12.98619	10.85207	13.61551	0	10.7037
12554	Chr2	16875152	16875660	6.970747	4.851046	4.992759	5.674165	7.411361	6.382195	4.417718	5.275944	5.354987	8.411184	4.871777	9.725057	4.172501	4.706224	4.457261	4.338926	4.708787	4.938364	5.720909	6.145258	6.395503	5.989599	6.574213	5.912155	4.842033	6.329309	0.6295294	4.295407	4.624063	6.12541	7.189198	5.497701	6.923266	6.496587	6.152364	3.408325	1.538683	5.639138	4.055389	6.047249	7.55396	6.821161	4.799081	6.485802	6.555425	5.309155	5.784581	7.115126	5.756483	7.157993	5.398591	6.688856	6.426824	6.146449	4.60794	6.18503	6.198768	5.116137	4.989341	4.592779	5.269301	4.94897	6.661483	11.05175	6.488781	3.494789	2.593734	4.928623	2.837128	4.423651	3.58291	5.687509	5.722574	5.200682	5.469396	5.099731	6.399273	6.716198	5.784337	7.276918	6.833082	6.73235	5.521132	6.281743	4.793973	3.938453	3.736196	3.592796	6.432578	4.825134	4.375906	7.114647	8.029895	4.780297	6.01989	6.049987	6.732977	4.146087	6.292501	6.508973	7.959549	6.425601	5.725451	7.767368	6.778863	6.370999	4.947896	6.373515	3.79328	5.221266	3.449869	5.167895	5.446672	5.237043	5.558867	4.96245	5.819562	5.608452	6.203805	6.916901	5.912254	5.007233	7.176581	3.793662	0	9.766532	8.574762	7.880824	3.407497	8.67259	2.676707	5.710474	5.173493	0	2.892945	5.183234	1.889908	7.137884	4.132529	0	4.947455	0	3.478547	1.32031	6.910436	5.826789	5.75735	1.900084	3.746018	4.98026	6.910952	4.783235	1.69757	4.7967	4.860822	7.083215	3.390704	4.940167
12555	Chr2	16876478	16876916	0	0	0	0	0	0	0	0	0	0.3433136	0	0	0.4172501	0.5184823	0.5508974	0	0.0905536	0.1474138	0.2150718	0.1321561	0.1102673	0.1761647	0.08116312	0.07531408	0	0	0.9442942	0.241315	0	0	0.09848216	0	0.06593587	0.2706911	0.09465176	0.09467569	0.5495295	0.06196855	0.2053361	0	0	0.1795042	0.08725602	0.162145	0	0	0	0.4590404	0.5519915	0.7079334	0	0.2006657	0.3060392	0	0	0	0	0	0	0.1789394	0	0	0	0	0	0.3177081	0.2881927	0.1642874	0.5158415	0.1669302	0	0	0	0.4657327	0.3072695	0.448328	0.51886	0.4609155	0.04044991	0.07952916	0	0	0	0.1308697	0	0.1141581	0.3891871	0.08762918	0	0	0	0.7691511	0.8452521	0.4097398	0.725288	0	0.1622404	0	0.1498215	0.05165851	0.1560696	0.1810028	0.1908484	0.1022022	0.05602366	0.3185499	0.1455263	0.1416337	0.05418972	0	0.07340148	0.1937961	0	0	0	0	0.2424817	0.1625638	0.115959	0.263501	0.4729803	0.4172694	0	0	0	0.7234468	0	0	0	0.2064902	0.6691769	0	0.8622489	2.172119	0.1446472	0	0	0.2039395	0.7084335	0	0	0	0.4638062	0	0	0.1618553	0.4212695	0.2714405	0.9857943	2.134397	0	0	0	0	0	0	0.847676	0
12556	Chr2	16878749	16879650	10.83496	8.287204	4.111684	10.00192	8.433617	7.039186	8.344579	6.249965	9.832107	6.694616	9.854277	6.784924	11.59955	9.571982	9.415338	7.845729	7.515949	9.323926	7.785598	7.863288	11.137	10.27627	9.901901	9.338945	9.620354	12.60055	0	7.963394	8.597868	8.785128	8.272501	7.304088	10.02225	9.47419	7.950748	9.088866	8.023131	12.51765	10.36947	6.220027	7.166578	7.898187	5.497129	6.485802	7.759483	8.51677	8.454388	6.426565	8.358728	10.46168	7.198121	8.829289	7.283734	8.890399	9.969906	6.325598	8.864238	8.638723	5.64831	8.708385	8.932107	8.23145	6.245141	3.13133	8.553393	10.86562	7.49301	8.050084	3.095049	10.767	15.09165	7.025747	7.257898	5.12306	8.419183	10.64779	5.534506	9.218311	11.08328	11.65102	7.86449	6.429773	8.078288	7.59044	6.864098	8.676013	6.460506	7.360851	11.99294	8.685241	7.600258	3.172748	8.558178	6.282676	6.092419	10.40173	9.734425	4.606764	12.65991	10.22839	7.80348	7.149612	7.872496	7.562964	8.627643	6.530274	10.13834	7.435767	8.182648	7.468393	7.633754	8.91462	9.531675	9.814878	9.060516	8.788918	7.03197	7.6405	8.407025	8.563782	7.390318	0	1.345609	6.638909	9.320369	7.957915	4.677143	7.466044	2.555623	6.814178	6.691769	5.710474	5.46091	10.13655	3.760828	9.74448	4.882263	6.220156	2.243373	0	1.978982	3.775017	10.20374	2.420569	0	8.902039	13.48063	10.31474	7.097719	11.38345	11.63063	5.286734	7.921992	6.55159	5.539076	8.972072	0	5.881151
12557	Chr2	16882303	16883516	14.47188	7.88295	16.74043	11.82919	15.58941	11.73198	12.63958	14.61031	14.92373	10.12775	11.84728	22.61641	12.43405	11.32684	12.97113	10.3421	9.372297	11.09289	12.47416	13.08345	15.71309	15.50249	16.31379	13.82013	18.22133	16.95558	6.610059	9.99044	11.34341	17.16727	12.99964	15.39356	16.5499	17.234	11.16891	9.751596	14.9472	14.99639	15.45154	10.97144	15.20477	14.45009	11.77956	11.5123	12.57571	11.00544	12.0777	9.410328	13.40551	12.3495	10.69133	10.96972	12.97606	13.71975	12.06442	12.37006	10.10399	14.76131	13.27353	13.36081	15.74364	11.91793	17.90274	21.55092	15.18965	17.34686	18.30024	12.4037	9.543068	15.94184	17.58883	12.88054	14.79495	13.11814	13.58131	13.61796	11.8473	13.95916	12.05407	10.41832	11.47442	12.7839	10.51921	11.6474	12.42075	11.92952	15.1783	11.47942	14.17348	13.08147	12.82064	13.364	12.89009	11.60929	12.40242	8.49121	11.68131	13.35961	13.9334	11.77814	12.58961	9.864655	10.92607	11.75325	10.81257	17.04242	13.09737	12.03886	12.89715	11.76437	9.688995	13.11353	10.74205	13.88	10.32986	13.572	13.03339	16.09382	14.43689	12.64805	12.061	13.76989	8.073653	13.65718	16.99597	22.78857	14.81095	5.806923	0	11.15047	14.72189	9.636426	11.78407	16.65291	13.1629	10.98846	11.33945	8.973339	10.98072	1.236267	7.17381	17.36508	17.74059	9.02212	8.062176	12.301	10.11047	17.50792	8.872149	3.557329	14.32758	6.293731	2.263426	14.3901	16.95636	13.37941	0	8.351235
12558	Chr2	16884941	16886164	17.80571	0	13.21613	11.05981	7.028014	8.165456	11.41244	12.09409	17.38176	11.32935	12.29017	21.48559	9.763653	13.24124	10.36689	7.786292	6.112368	8.62371	14.58186	10.57249	11.137	12.09664	12.25563	11.97494	16.05516	13.64576	0	7.142923	7.947609	8.70453	5.02259	12.48763	14.30808	12.45179	9.938435	9.278217	11.65003	13.44717	13.91152	8.466148	9.587719	9.693229	2.879449	0	8.227728	11.00544	12.39553	7.229886	15.14034	10.06839	8.044959	11.30417	11.6907	11.63435	11.56174	7.169011	9.546102	18.03229	11.4849	16.40278	14.07289	13.18042	13.1148	16.94602	3.539335	16.39374	13.68915	11.00726	3.095049	18.77965	16.28596	20.90996	13.05026	8.848922	11.0617	9.52697	2.85373	7.045423	9.788878	12.48608	8.831436	10.96844	11.68155	9.35718	9.587947	8.27646	9.885352	10.42787	10.35754	9.757493	12.82064	10.57583	5.177169	5.599777	10.37162	6.474547	8.274261	0	11.61116	10.84829	9.780361	9.864655	12.11887	8.380581	10.4204	7.645198	11.35105	8.356386	11.86755	8.525865	4.257286	10.20659	6.278802	12.45171	10.02347	11.65877	10.06299	10.8105	10.26237	12.7798	13.24345	1.251808	0	21.05483	0	0	0	0	0	0	2.676707	0	3.161579	10.86059	0	0	3.464832	2.855153	3.66024	0	0	0	17.04488	0	0	8.254618	10.11047	9.90758	7.689195	0	5.731034	0	0	5.732641	8.817305	9.995203	0	7.175005
12559	Chr2	16890364	16890859	3.864218	3.436158	0.8810752	3.558375	0.6389104	0	0	0.3246735	0.4389334	0	0	2.940134	4.339401	5.304473	4.056608	0.7132481	0.4074912	0.5896554	4.344449	4.823697	3.914489	3.640737	2.678383	4.970729	4.587189	3.890493	2.832883	2.750991	0.6502589	0	0	0	3.362729	3.248294	1.987687	3.313649	3.297177	0.1859056	2.156029	3.714739	5.617048	4.128598	1.832376	3.729336	3.143928	3.097007	3.369042	4.246124	3.706228	3.539667	0.5292736	0.5351084	0.3672471	0.8231851	2.094518	0	3.657273	3.270973	4.236233	3.996314	3.148728	3.28248	0	0	0	4.003122	3.026023	2.546455	0	1.919698	0	0.6691187	0.2791499	3.104885	4.240319	4.427239	0	0	1.173047	4.334339	3.416541	4.160441	3.777617	3.79522	4.358158	4.052611	3.736196	3.417538	1.035754	1.715603	2.303109	0	0	0	1.23299	0	0.1622404	0	5.019019	3.874389	4.473995	3.982062	3.769255	3.168269	3.193349	2.070575	2.959036	2.620223	0	0	0	3.682125	3.706763	2.929814	4.070667	2.750274	0.1212409	0.7315373	1.565446	0.1976257	0.7094705	6.259042	5.830972	5.50081	0	3.617234	1.559048	2.073901	0	4.542785	4.015061	2.498333	2.586747	0	0	0	0	4.3847	3.424095	0	0	0	1.159516	3.080724	0	3.884526	2.808464	2.307245	3.548859	2.845863	3.539756	0.7552477	0	3.04181	2.486932	2.833286	0	0
12560	Chr2	16893790	16895194	28.41337	10.5106	17.9152	19.61915	12.65043	15.2985	18.40716	25.24336	25.37035	21.11379	25.57683	22.84258	23.19911	19.62256	18.98092	17.41514	17.74851	16.58406	22.84062	19.29479	20.73025	22.66652	21.42706	21.95405	21.15204	21.54288	0.9442942	12.11401	13.29418	22.16431	19.00706	24.81819	18.72579	18.22654	14.38707	11.83446	14.17786	18.21875	19.66093	17.01869	20.53128	19.47621	18.76005	14.7552	17.12438	20.13055	19.95998	14.91881	16.87517	13.52939	17.25432	14.71548	17.68907	17.23201	21.44787	14.75973	17.85245	19.20648	18.35701	16.22384	21.20572	16.8669	26.64593	16.57763	16.07448	29.41977	27.8106	21.52165	16.76485	23.4537	28.33756	21.74636	20.58731	18.2412	21.69322	16.13981	18.24658	22.0581	18.04066	18.21218	15.72898	16.1879	16.85398	16.35871	16.561	20.89093	17.20207	18.05161	22.62305	17.37048	19.8835	15.67145	13.841	11.40442	15.01346	15.39032	18.49541	0	28.91554	23.29799	22.73414	24.43538	19.46653	20.33824	18.15167	21.82067	23.67229	20.04116	20.21277	18.17529	17.61635	16.08507	15.50788	20.65519	19.04022	19.19213	18.85295	18.451	17.45183	15.81006	16.31782	15.0217	29.15486	26.36595	26.86459	4.702404	2.338572	0.4147802	0	15.69326	4.34965	1.427619	4.886077	9.412514	17.35767	21.76958	12.59939	18.5585	12.16144	7.108535	0	0	17.74059	11.44269	10.94152	11.49172	16.85078	21.71524	18.53293	8.537589	18.54158	13.09096	11.88299	16.61296	23.28673	21.24964	0	15.40862
12561	Chr2	16895460	16896151	11.74419	6.265935	16.44674	6.73206	8.178053	8.822446	8.835437	9.902542	13.78251	10.29941	12.73305	10.40355	10.43125	9.332682	8.163298	10.87703	10.27783	8.144615	8.774928	10.96896	11.3024	11.1571	12.82377	10.65694	13.9527	10.33594	2.518118	8.204709	7.369601	12.73441	12.7042	12.72325	8.571663	7.850043	7.193534	8.520812	8.902378	9.047408	9.958802	11.2306	8.328726	9.872733	9.161882	6.485802	9.90003	7.63191	10.23426	8.721767	8.12216	8.416541	8.468378	6.220636	8.630307	9.494068	11.81308	6.606736	9.236164	9.477434	11.20248	11.86965	10.66712	11.81693	12.69845	14.18308	8.405921	11.18332	14.84192	8.62509	10.57475	11.68512	15.20023	10.53862	10.25876	8.305567	7.866098	7.789699	11.15549	11.25951	8.534931	8.310797	8.380195	10.21199	9.938037	7.655875	9.370039	10.38838	9.729677	10.07736	10.52108	11.25865	10.51753	8.364518	10.77696	8.331375	11.53208	9.02191	11.03235	9.674203	9.888216	7.025558	9.728338	10.76967	9.590131	9.300401	7.50717	9.397223	10.28386	9.489455	11.5966	8.790233	10.93682	6.847461	8.321304	8.716198	7.484774	9.506381	8.971824	9.835112	10.7262	8.629657	7.44944	9.597197	17.94145	11.1913	12.60991	7.596192	6.236191	12.85819	0	7.020668	4.015061	3.569047	4.598661	0	11.57178	11.81777	12.2844	10.91077	12.16144	4.326935	14.59499	5.285024	9.971834	2.420569	7.486306	8.092763	10.39132	10.45046	7.294878	12.80638	12.81055	5.286734	15.84398	13.57115	12.43466	12.74979	0	9.527465
12562	Chr2	16897611	16898623	19.62417	11.31911	22.32057	14.90671	18.27284	14.92307	18.7753	13.96096	17.29397	15.79243	12.06872	38.4479	14.6872	14.31809	14.57374	13.49228	13.31138	10.94548	13.59253	14.20678	17.09143	16.44204	20.29078	15.85361	17.83907	13.23929	10.07247	12.78969	11.41566	17.73145	15.06777	16.72872	16.68178	16.87308	17.41592	15.14811	14.28777	14.12883	13.75752	13.82228	16.36691	16.8734	15.09529	14.7552	12.10747	11.72438	13.6033	15.60737	16.48089	15.49587	11.2206	13.91282	14.50626	14.1039	14.99675	13.35404	17.35655	15.93551	17.50976	20.57803	14.13715	15.60441	27.06228	25.97162	17.10679	18.80832	23.91999	17.08589	20.89158	16.69302	22.1489	18.14985	17.3073	16.45589	15.36347	15.63544	17.64124	17.58064	14.80467	12.6849	14.76204	14.67501	10.69356	13.61044	13.18343	14.1556	15.72316	13.23201	19.02517	16.29823	15.5076	14.71001	13.10141	14.75063	14.3607	9.871031	10.05891	6.910145	14.98215	11.36487	15.08673	15.47574	14.31363	17.68098	14.34206	15.2904	14.60114	15.50889	14.63122	12.62357	11.08362	12.40295	13.61668	15.23504	13.13118	15.42545	16.48876	18.53228	18.26354	14.22905	11.94275	13.76989	26.91218	25.7969	10.96514	6.511021	11.69286	12.02863	0	13.83485	9.368476	21.05737	17.24498	23.16927	17.06837	20.11095	12.59939	15.39743	20.07228	4.636001	16.07923	12.83506	13.91419	15.84372	17.27609	23.79272	13.76147	21.03664	16.56134	4.98026	14.6647	8.559474	17.54155	20.47372	19.78241	19.04598	8.47676	14.70288
12563	Chr2	16899439	16900681	17.3511	10.10635	29.36917	17.98422	23.00077	11.45041	10.1853	18.01938	17.1184	16.47906	14.17244	25.33038	13.43545	15.07587	14.92431	13.90834	14.12636	13.3041	16.43148	14.66933	16.20929	16.79437	18.09938	17.58584	17.64793	15.62004	11.96106	16.36116	13.29418	23.29268	17.52982	21.91226	13.31905	12.63225	11.92612	12.02381	13.95805	13.57111	13.50085	15.37729	16.27007	20.10448	16.14236	13.13375	15.31829	14.65548	15.57387	15.26309	19.00428	15.73185	15.45479	16.18703	15.73042	13.99415	12.31577	13.77575	16.79866	18.36777	22.21669	17.11854	17.4144	17.87689	27.27045	16.57763	9.585699	17.85519	19.16481	16.51089	18.05445	16.52609	22.90891	20.9936	15.84176	17.30973	16.89982	16.8123	8.82062	13.30071	12.29677	14.27548	15.53559	18.53287	13.42507	14.85371	14.49087	14.441	14.47776	11.21654	17.22623	18.33551	15.12375	20.86322	19.86342	19.46264	17.33438	14.85962	13.79044	8.292174	17.97858	13.79282	17.68789	17.37627	12.54828	11.34445	12.10111	11.14925	12.46676	14.305	12.24688	9.847704	12.33145	18.28143	16.71826	19.84949	16.37021	15.96354	16.18566	16.98792	16.64011	18.24744	16.84992	28.79159	47.09631	28.0731	12.06165	5.425851	10.52357	15.34687	0	18.9971	8.030122	10.70714	11.20924	20.27311	14.46472	21.14759	10.70948	15.09153	15.82168	16.68961	17.31609	0	12.87062	17.60414	12.09326	14.72883	15.1657	17.91508	20.89884	6.403192	16.3503	7.552477	9.053705	19.88875	22.72152	19.59689	6.781408	12.35042
12564	Chr2	16901067	16901680	8.410357	0	2.055842	7.9823	13.41712	4.692791	4.785862	6.655807	5.881707	6.522959	4.871777	4.523282	3.171101	6.74027	6.761014	4.992737	5.116278	3.980174	9.033014	7.268585	6.560904	6.283207	7.953986	7.041866	5.925119	7.142248	0	8.156446	7.008346	9.99409	11.42393	12.88033	5.736421	5.594283	4.637936	3.029622	3.846707	4.027956	5.800746	6.651974	6.391813	8.705956	6.80597	2.594321	5.618936	4.4796	5.975282	7.000366	6.78161	6.214082	8.997652	8.227292	6.855279	8.012335	8.461853	8.434131	7.686472	6.290332	3.953817	9.424143	6.683015	8.029451	5.412455	8.841402	3.391863	7.243744	7.49301	7.392934	12.63812	5.341767	7.382966	8.280344	5.652786	8.072701	7.435921	7.28533	4.583263	5.070071	5.541638	7.714329	8.122343	7.034928	6.741593	7.001526	5.120835	6.107457	4.981595	7.44848	7.795412	6.111836	7.293177	7.979942	5.916765	10.24349	8.195754	7.005248	4.786092	10.13488	11.31152	7.852094	8.895967	6.878108	4.962058	5.723324	2.577088	3.344774	6.112107	7.294134	4.010039	4.956898	5.284906	8.91462	10.59075	6.738573	7.92248	6.277799	7.577554	7.152809	8.349046	10.14479	8.750136	15.43897	27.80925	11.38099	2.741285	10.8517	10.91333	4.562582	0	8.4661	4.34965	6.781188	6.897991	0	6.943067	14.0984	7.874617	8.259551	8.855419	0	10.38966	0	2.20308	8.141913	5.758697	6.797921	4.633965	5.293091	6.506242	6.403192	10.28215	2.265743	3.960996	6.317604	8.252093	7.398024	0	6.939759
12565	Chr2	16908180	16910424	33.41412	33.95732	35.24301	27.69762	24.53416	28.62602	28.9606	27.27257	30.98869	41.36929	27.56983	30.53216	24.11706	26.48248	26.14259	28.88655	26.3511	26.6082	26.62588	25.44005	30.15811	31.00499	32.05943	29.7114	35.04103	38.963	11.01677	23.26276	22.03655	30.38526	33.28697	27.56704	28.35242	29.50533	27.25971	23.10087	27.47648	29.68293	28.02838	26.52151	21.88712	29.25919	25.04248	22.21387	26.28859	24.66545	24.40966	19.73874	25.78589	26.35085	25.40513	30.50118	28.27803	27.38462	27.64764	23.75614	27.70849	22.98068	23.15807	30.65829	26.15372	27.26983	26.43776	25.41903	29.34699	32.02497	29.53975	31.54318	41.0094	31.63328	40.06345	30.36126	32.3116	23.5195	28.08443	26.05906	21.79212	32.32993	31.71273	26.44345	21.65958	21.78558	25.45532	24.08002	23.31614	27.28378	24.7523	28.74237	33.0351	30.13028	28.86563	22.88224	25.88585	24.72097	23.4268	23.45697	31.47464	17.5057	39.1034	28.61882	26.63588	24.43538	27.14818	27.5946	25.37872	23.41342	26.77685	27.26448	21.67589	23.19828	24.07568	24.09531	26.47688	26.40495	25.51827	28.10062	32.67441	37.79609	33.80204	25.8231	24.71322	12.51808	30.50047	30.15961	10.41688	10.48998	13.25191	9.954725	0	18.9971	15.05648	9.636426	21.26881	5.068277	31.96704	36.48997	18.89908	23.55502	23.61445	4.017868	17.81084	0	23.53817	15.18357	17.85196	22.01232	20.78263	31.62282	26.8136	6.403192	23.93549	44.30786	36.78068	25.73839	26.11279	29.90691	0	23.05411
12566	Chr2	16918277	16918728	4.015756	2.829777	0.8810752	1.25024	2.300077	2.627963	2.945146	2.840893	5.706134	4.978048	3.100222	6.558759	3.254551	4.546691	3.756119	3.209616	3.622144	4.422415	4.559521	2.312732	4.520959	3.75818	3.89583	5.196671	5.35172	3.600158	0	4.922826	2.89004	3.949278	3.545358	2.984466	4.417703	5.052901	3.502115	6.437947	5.605201	3.284333	3.850052	5.528913	6.00443	6.910913	3.926521	3.405046	3.344605	3.428829	3.686876	3.787083	4.100508	4.168941	6.245429	5.484862	4.957836	3.84153	4.021475	5.763323	3.843236	4.445168	3.483125	3.877021	4.176885	4.241974	4.57977	0.7367835	1.769668	3.685414	3.746505	3.942898	2.579207	6.510279	5.645798	3.763793	3.349799	3.337751	4.117411	3.530583	3.63202	4.477465	3.761842	3.618577	4.061171	4.31173	2.731507	2.682828	3.59548	3.196426	3.658359	3.943313	3.924963	3.323981	3.992055	4.807194	3.803635	4.438847	4.279199	4.776305	5.110573	8.292174	4.12009	5.114193	3.589601	4.525071	3.435271	2.963864	4.481893	1.752025	3.58965	3.257574	4.064229	4.428162	3.449869	4.586507	3.479818	4.028495	4.026896	3.288371	3.879708	3.738968	2.956954	4.611267	3.48823	2.920886	4.933899	3.983345	1.644771	2.532064	5.456667	5.392143	0	4.542785	10.70683	5.710474	3.448996	2.172119	3.760828	1.658635	1.889908	3.976821	4.486745	4.017868	4.452709	7.550034	3.478547	6.821603	4.606958	3.884526	3.791426	1.221482	2.168747	0	1.517038	1.510495	2.263426	4.211736	2.826059	3.384203	4.23838	3.646314
12567	Chr2	16919396	16920609	10.60766	9.095712	10.27921	9.713401	12.1393	14.92307	16.07559	15.6655	12.11456	12.01598	10.18644	5.880267	9.680203	9.532098	10.31681	8.856164	10.18728	8.881684	10.96866	12.9513	13.23208	12.50769	15.33983	12.65276	16.37372	15.21357	19.51541	9.845651	10.9099	14.10456	13.19661	15.23648	13.25311	12.90294	12.39938	13.53862	11.97974	15.3682	13.50085	12.26728	12.58993	12.83455	13.00115	13.45804	10.10071	11.66908	13.2219	10.32841	11.74953	12.03487	9.526925	10.5015	11.38466	11.2502	12.73467	13.35404	12.70747	15.34841	12.89698	12.58541	13.43029	11.36243	21.85799	19.52476	16.66437	11.37395	13.25686	14.04657	14.18564	12.60323	15.74309	13.29873	12.07323	14.28247	13.21259	12.38506	11.24197	14.7493	12.05407	11.41243	11.21657	9.152971	12.20461	11.25479	14.81774	11.87244	14.39992	11.47942	14.11896	15.3332	13.89542	13.84472	9.509086	13.17996	11.53208	11.03857	11.60019	11.05623	11.1617	9.711801	10.61273	8.869139	11.21234	7.358559	11.03666	9.875048	9.410704	7.223317	8.291027	8.988508	9.615593	13.75952	14.60011	9.668388	9.629534	10.22384	10.60858	13.33023	11.36398	11.26467	10.64206	2.920886	7.176581	2.086514	14.80294	11.93687	19.4881	1.659121	0	2.477883	6.35718	15.7038	8.909905	10.86059	10.84854	8.707833	9.292048	10.29895	7.792768	10.81734	7.915928	11.32505	16.00131	16.28383	6.334567	8.902039	11.5147	13.02915	7.294878	14.94078	9.776469	13.84621	0	14.3901	14.46942	16.76361	0	8.821727
12568	Chr2	16920784	16921794	4.546139	10.30847	3.817992	11.15599	7.411361	5.537493	5.767577	5.600618	13.60693	4.291421	8.082721	0	9.346403	7.936768	8.563951	3.090742	7.651779	3.906467	5.032679	6.739961	9.979191	8.338462	6.087234	5.460271	7.454182	5.400236	16.9973	16.65073	12.35492	8.865725	7.583126	5.497701	13.31905	12.90294	10.22239	14.3907	16.04626	7.870005	10.31814	24.10261	24.21141	21.63026	25.82778	28.21324	10.90341	11.9456	11.63273	13.65645	9.935847	10.85498	4.02248	5.016642	5.447499	6.475723	11.39418	2.530239	5.392928	5.116137	4.801064	4.771718	4.626703	4.797471	0	0	1.179778	6.036453	4.611083	8.050084	0	7.762255	4.342921	6.858467	6.001723	14.82583	17.57581	19.10998	4.323833	3.819014	3.114643	3.737871	5.09258	3.252709	3.719499	2.02848	2.941756	4.623402	4.903757	3.417538	6.868685	6.433512	6.525474	18.94034	18.38423	19.80409	19.58278	5.413146	6.246256	0	2.472054	5.21751	5.878621	4.163065	2.815014	2.146246	6.162602	4.459699	4.074738	3.470025	2.655296	2.445403	2.275446	13.11353	13.84362	12.78132	9.279369	12.0175	5.092116	4.470505	5.508051	14.0973	14.60327	6.259042	0	0	15.89945	15.55411	7.795239	11.19907	0	13.62836	19.74072	21.41428	27.01713	0	2.314356	0.4146587	3.622324	7.239853	15.82168	17.30774	0.989491	2.26501	12.75467	18.70439	7.486306	6.959776	10.11047	5.428811	10.64658	24.18983	9.43935	14.09796	0	14.97506	6.330373	9.444286	27.97331	8.586481
12569	Chr2	16930508	16931385	11.81996	13.94676	10.86659	10.38661	7.028014	10.23028	12.51687	9.172026	12.90464	9.097812	10.51861	11.53437	10.8485	11.80544	8.363624	10.3421	10.95699	11.12975	11.22675	11.16719	13.17694	13.50596	11.52516	11.56071	14.39868	13.47156	0	8.54255	8.236613	11.52544	11.12848	8.32509	9.890381	12.00064	12.39938	9.65692	11.65003	14.06686	10.1128	12.78561	10.45933	13.91158	10.29621	11.5123	10.36827	10.5077	10.80636	10.21365	10.48784	11.0123	11.11475	11.43794	8.691514	11.19532	10.30503	9.83982	13.69928	10.48389	9.131435	10.55743	11.63102	10.95843	11.6576	9.578186	13.12503	13.59791	12.24819	12.4037	10.57475	14.85679	13.24591	14.21877	11.79408	10.01325	10.81589	10.08738	12.62559	12.04965	11.48777	9.941145	10.6364	9.531193	8.891928	9.553485	10.13272	10.84502	12.37615	11.30416	13.0287	14.15373	10.5943	10.47968	11.09393	10.78981	11.38702	11.35699	11.51907	2.764058	15.58143	12.55302	12.01736	13.66571	10.01954	11.44665	9.075833	11.78635	9.55623	9.277005	10.67537	10.11207	9.982601	7.170455	9.456027	10.47409	8.62281	8.848706	10.36609	11.37947	10.78418	12.05517	10.46469	15.0217	4.036827	14.79528	11.5134	7.234468	11.69286	12.44341	14.48186	8.25961	7.026357	1.427619	5.46091	1.448079	10.12531	14.72038	8.504587	9.687128	7.556624	1.236267	9.647537	18.87508	10.66754	10.34243	10.36565	7.607197	11.37428	12.0791	10.84374	5.691726	12.97911	9.062972	8.487849	11.2313	12.77379	12.59238	11.86746	12.70329
12570	Chr2	16934075	16935002	16.06302	15.56377	13.80351	14.13733	10.47813	12.20126	12.88501	9.415531	13.78251	13.38923	16.05472	10.40355	10.59815	12.28404	13.27162	9.866599	10.27783	10.79806	14.02268	10.90288	13.83855	15.67866	12.90494	12.35151	11.34055	15.79424	0.3147647	6.418978	9.898386	9.268713	12.01482	9.110476	8.967279	10.73741	10.12774	11.07706	9.891531	11.52615	11.9095	8.20698	7.069732	9.244468	8.463834	0.6485802	10.70274	11.9456	9.979992	8.836527	13.72093	12.19219	10.37376	12.57505	11.26224	13.28072	12.31577	15.18144	13.26536	15.34841	13.83836	11.63106	10.8599	12.97842	9.159539	16.39343	10.32306	12.77186	15.27421	12.4037	12.12228	16.19223	12.05161	14.63697	14.30643	9.625143	10.07844	11.82465	10.89606	12.7081	14.96647	13.04278	11.15211	9.83377	13.25072	13.80675	9.914809	7.0778	8.873466	9.463952	14.60958	14.36818	14.04896	9.4221	10.03737	9.697174	11.24196	11.99383	11.76243	0	16.33054	13.68951	12.79771	9.59315	11.06921	11.54885	10.19631	11.4678	12.7093	10.55171	10.29605	9.451152	8.95498	9.948199	10.36381	12.81794	13.91905	11.06088	10.60858	9.103575	8.754902	11.00117	13.83467	5.841772	8.970726	19.72704	14.25468	5.064128	11.69286	6.636483	0	6.607688	7.026357	1.784523	2.586747	10.13655	12.58431	14.51305	1.259939	12.03243	4.959034	0	7.421182	2.26501	8.812318	0.2200517	6.910436	7.283487	14.46359	10.99334	10.64658	0	12.64199	2.265743	10.18542	10.99731	11.19119	12.98589	0.847676	9.292219
12571	Chr2	16938137	16938431	2.424608	4.648919	0	2.788996	3.322334	2.627963	0.8590008	1.785704	3.072533	3.77645	3.321666	0	3.171101	2.911478	3.355466	2.318056	2.26384	3.206251	2.838947	1.784107	2.425881	3.523294	2.110241	3.05022	2.548438	3.890493	1.888588	1.013523	2.817789	0.7253775	1.871161	1.64931	2.571499	1.894838	2.176991	2.082865	1.428777	3.222364	2.412699	2.591678	3.002215	2.423307	2.530425	2.756466	3.143928	2.046237	1.779871	1.491881	2.444534	3.854304	2.434659	2.073545	2.754353	2.908587	1.508053	2.108533	2.727458	3.354844	3.577263	2.147273	2.891689	2.373486	0	0	0	1.524999	1.58506	1.971449	1.289604	2.754349	1.628596	3.094674	2.582137	0.7762212	1.843617	2.633927	1.383627	1.975352	2.993293	3.578812	2.12728	2.874487	2.26657	2.551958	1.198493	1.997766	2.10161	2.015471	2.943722	1.179477	1.688946	2.788173	0.9509086	2.526728	1.015403	4.245605	2.109125	4.146087	3.07134	4.287657	3.173415	1.629026	1.192802	0	1.512639	1.2742	1.455263	1.770421	1.95083	2.974139	1.321227	2.325553	1.815557	2.526965	2.670007	2.750274	1.030547	0.8128192	0.8696923	2.042133	1.951044	0	0	2.845247	2.741285	1.446894	0	4.147802	7.666868	4.129805	0	0	0	0	2.169709	1.243976	1.102446	2.753184	0.7084335	0	0	0	0.6957093	1.32031	1.151739	2.265974	2.527617	0.9500419	0.5914766	0	0	0	0	0.4679707	1.243466	2.911988	0	0.7057382
12572	Chr2	16940626	16941018	2.27307	2.223396	2.936917	1.827274	4.089027	3.284953	4.17229	3.246735	2.89696	2.746509	2.325166	7.237252	3.838701	3.988326	3.655956	3.090742	2.12801	3.574786	2.193732	3.105668	3.308019	2.877357	2.434894	3.200848	3.886368	2.496883	0	2.89578	3.757052	4.432863	3.348393	2.74885	3.428665	3.428754	3.21816	4.071054	4.83586	4.523704	4.466061	4.319463	3.680135	2.96182	4.188289	3.891481	4.615555	4.092474	3.369042	5.852765	3.469661	5.112852	3.704915	3.745759	3.733679	3.731772	5.278186	4.217066	4.27715	4.025813	4.142094	2.863031	3.405767	3.33298	4.787941	6.446856	3.686807	4.956246	0.4322891	3.53218	0.7737622	3.255139	4.777214	2.509195	3.419587	3.104885	3.994503	4.259116	5.620983	4.41162	2.993293	3.30046	1.676039	2.042398	3.603265	1.76674	3.377572	3.595979	3.658359	3.943313	4.579123	5.039584	3.761744	3.749611	4.014948	4.507137	4.061613	2.971923	3.81265	5.528116	3.520804	3.719413	4.994227	4.344068	3.292135	1.533033	3.137325	4.141149	2.716492	3.328391	3.359763	3.106323	3.449869	2.45475	2.042502	3.369287	2.451154	3.228582	4.18281	4.551787	3.536749	3.425513	4.256823	2.920886	0.4485363	3.414296	8.772112	4.340681	2.728334	6.636483	8.518743	3.716824	4.34965	3.212142	3.161579	4.344237	4.484064	4.768575	0.1574923	2.651214	1.771084	4.326935	7.668555	0.7550034	5.333772	2.64062	5.758697	5.179368	6.459466	2.442965	1.971589	2.845863	4.719675	2.769242	0	2.807824	1.92172	5.587869	1.695352	5.175413
12573	Chr2	16946250	16946834	12.27458	4.851046	10.5729	10.7713	9.328092	8.165456	6.381149	7.710995	8.076374	8.067871	6.864777	7.915744	4.840101	7.09922	6.560687	5.765422	7.244288	7.112718	9.721243	6.806039	7.057107	9.982666	9.009107	6.928895	9.492932	9.8714	0.9442942	6.1294	8.308864	8.220945	6.302858	8.717783	7.912305	8.662116	7.00423	4.733784	9.671719	7.560163	8.162111	5.87447	5.617048	8.526451	4.711825	9.890848	5.552044	6.083407	7.437319	8.262727	6.702754	5.742126	4.657608	5.618639	4.83542	7.902577	6.618677	5.622754	7.004607	8.554852	8.19005	7.396163	7.646912	8.382949	5.620626	3.13133	1.91714	7.815619	7.49301	6.982215	7.479702	6.176418	7.057247	5.771149	7.118323	7.141235	9.15663	8.013863	5.793936	7.703874	7.523683	9.583264	8.251269	7.186217	9.996155	7.852179	8.389453	5.022955	3.891871	5.082493	8.340546	6.862412	7.293177	6.537784	6.65636	7.648475	6.60012	8.80963	5.840655	0	11.01188	8.058728	6.763016	7.149612	6.584269	4.701302	5.322248	5.733899	7.1793	8.568837	6.665335	6.146554	5.872118	8.591626	9.607323	8.05699	9.016746	5.440759	5.57708	6.746399	6.029866	8.234406	9.696097	2.086347	9.419262	9.294472	9.868626	3.978957	6.625953	14.51731	0	9.911532	6.35718	7.851902	7.185407	7.964435	6.509126	10.15914	3.937309	7.749702	5.077107	0	6.184319	4.53002	8.812318	9.242171	4.606958	4.531947	5.476504	8.957538	10.84374	9.249054	8.596551	12.83921	6.224422	9.008436	7.912966	8.421155	0	7.76312
12574	Chr2	16950519	16951403	15.91149	11.72336	30.54394	15.29139	18.14506	9.573293	12.63958	14.1233	18.25963	19.22556	14.9475	20.58093	12.1837	10.7286	13.27162	9.688287	10.59477	8.328882	12.56019	16.12304	13.01154	15.15016	17.28775	12.23854	15.99145	13.18122	11.33153	9.942177	10.98215	12.41202	11.42393	20.02734	15.75867	16.42193	13.5352	11.83446	15.05711	12.64158	15.09221	11.31699	9.878256	11.84728	10.64523	5.675077	13.44531	14.04714	14.1754	11.36125	12.06496	11.56291	14.18453	13.77904	12.11915	13.44536	14.24272	17.00883	16.48872	14.34196	18.07459	16.46243	11.37398	14.54391	16.65371	17.49861	8.848338	20.77811	24.20819	10.76083	19.08614	14.1056	19.326	17.14617	14.58558	12.96289	13.4584	12.27298	10.20425	12.37887	10.43608	10.69667	10.31409	11.4223	12.78578	9.815224	11.54912	11.64412	14.71127	12.79386	14.50056	14.68985	12.51356	11.24883	12.78444	12.29219	14.72335	11.35699	12.16803	11.51691	12.65991	11.62317	12.74568	15.29474	12.64371	16.35235	13.05351	17.04242	13.14588	14.305	13.49324	14.14368	11.30383	12.79054	15.20529	12.67145	11.16151	13.09369	16.00379	13.89921	11.13206	14.22905	14.72151	12.51808	10.76487	14.79528	16.44771	22.06513	10.91333	11.19907	0	9.085571	14.3873	13.56238	14.37081	6.516356	10.84854	12.23243	7.087155	14.37774	15.23132	0	11.37915	29.44513	12.52277	6.381499	8.062176	11.81543	11.23385	18.32224	13.99828	4.268794	13.8219	11.32872	7.356136	19.30379	20.57371	16.6062	2.543028	13.40903
12575	Chr2	16951827	16952894	15.91149	13.5425	17.6215	16.73398	18.65618	14.73536	18.16173	19.39924	20.36651	19.74053	21.59083	21.03326	17.35761	12.80253	15.37505	16.04808	13.49249	12.45647	15.05502	14.27286	13.83855	13.97573	18.99217	14.15905	15.22692	15.85231	11.96106	9.121706	9.320378	15.55532	16.84045	18.22095	13.64873	15.79032	15.33359	12.68654	14.06796	19.33419	17.24823	16.32757	12.20255	16.60414	12.12859	9.404413	15.58586	14.76609	15.51031	13.54169	12.61695	11.72023	14.18453	13.04327	12.79244	18.05519	15.83456	17.43054	16.55071	17.19357	16.85079	18.66935	16.19346	14.99841	21.85799	19.70896	10.76548	18.23644	20.89397	14.45729	6.705939	14.02214	21.82318	16.97889	14.09707	15.29156	14.87184	15.13107	13.92274	12.51056	12.94397	11.61126	12.11905	14.97759	13.01825	10.40414	8.171545	15.81089	16.03451	13.05675	16.62658	14.4754	16.35207	10.67197	14.79191	12.97509	17.04427	14.5412	11.27571	13.35961	15.3567	13.99946	15.97112	13.75622	16.41296	17.78319	14.34206	13.21982	16.20193	18.90809	16.90719	17.51437	13.43247	12.14455	16.11307	13.95324	9.848387	15.12651	17.2162	16.1751	14.72679	13.5703	12.94784	4.589964	12.55902	12.3294	20.83377	15.55411	0	28.20505	10.22249	17.55167	13.38354	8.922616	13.22115	5.792316	15.76655	12.43976	10.70948	8.87137	10.74457	0.9272003	8.905419	10.57005	19.01606	5.721344	2.879348	16.50924	13.3402	14.65779	15.18123	6.403192	17.86734	8.307725	4.526853	15.20905	20.7998	16.76361	0	14.70288
12576	Chr2	16953477	16954258	8.18305	11.11698	18.50258	10.48278	10.22257	8.822446	9.20358	13.79862	13.69472	13.73255	12.29017	7.463416	12.1837	8.774316	10.46705	8.440103	8.783699	6.59677	11.78593	12.9513	11.52293	13.68212	13.71657	11.2218	12.93332	14.57483	7.239589	7.722079	7.586354	10.31648	9.158841	12.4091	10.02225	9.293729	10.88495	9.562244	10.44106	11.65009	12.98751	11.83533	10.55618	9.244468	7.24225	2.594321	12.24125	10.95013	13.4126	6.885606	9.778135	9.59643	6.245429	10.56839	9.67084	11.19532	11.81308	7.169011	13.82325	11.15486	13.17939	13.12222	11.24546	9.493942	14.98834	19.15637	6.341309	14.23332	16.28289	10.51439	12.12228	13.93867	14.98308	9.367662	11.65451	11.87618	9.340992	11.65653	10.46368	10.20599	10.63833	9.543499	7.735564	9.152971	8.833811	7.852179	6.864098	9.132645	10.74156	11.39179	10.41205	8.47079	10.51753	9.325957	9.931712	9.082565	11.53208	10.40173	9.572185	16.58435	11.46134	8.575313	10.7688	11.13167	11.8326	11.65105	11.65292	7.645198	11.93316	12.88866	9.320632	13.61495	7.486951	9.689804	11.64983	9.778256	8.272645	10.28363	12.42719	11.86716	9.566615	10.07891	9.814342	5.424503	9.419262	10.62225	11.5134	12.66032	0	15.34687	0	9.292061	9.368476	7.494998	14.0834	5.792316	5.207301	11.40311	6.929663	9.993037	4.250601	0	3.710591	10.57005	12.98657	1.980465	2.879348	10.03503	6.319043	11.80766	8.67499	10.67199	16.01318	0	9.053705	11.93325	13.67813	12.35627	0	6.822136
12577	Chr2	16956730	16957132	3.939987	3.638285	4.111684	1.923446	3.06677	4.786646	2.699717	4.139587	5.969494	3.77645	2.878777	0	4.673201	4.068092	3.956445	3.328491	4.618234	3.648493	4.774593	3.171746	3.308019	3.934345	2.516057	3.539762	4.141212	3.600158	4.406706	2.944043	2.745538	2.90151	4.333215	3.220082	4.747383	6.586817	4.637936	3.787027	5.385389	6.010949	5.287405	3.801128	4.939128	6.013392	2.181401	2.107886	4.682447	5.198548	4.00471	4.246124	5.756483	4.404919	1.905385	3.879536	4.406965	4.829352	4.105256	3.65479	3.595285	4.61291	2.824155	4.831365	4.176885	4.241974	4.371598	0.1841959	3.981752	4.066663	3.314216	3.614323	3.095049	4.256721	4.451494	4.600191	4.675761	4.191595	5.162127	5.435977	5.275076	5.201761	5.622537	4.612691	4.25456	4.009152	4.823726	3.729785	3.922342	4.680481	4.903757	5.082493	5.560364	4.181783	3.761744	3.557324	5.071513	5.872936	3.481382	5.625426	5.191693	9.674203	4.944108	4.959217	4.838157	3.529555	4.389513	2.350651	5.042129	3.981874	4.220264	3.186757	4.064229	3.502875	3.523271	3.423731	4.085004	4.577835	5.952803	4.484142	5.213357	4.958197	4.000584	5.40177	3.72472	0	2.242681	2.276197	0	2.532064	0	0	0	0	2.007531	6.424284	1.724498	0	4.773359	1.451305	0.6299694	3.466972	0.7084335	0	0	0.7550034	5.797578	0	0	2.427829	4.353119	2.442965	4.928971	6.403192	3.539756	0.7552477	0	2.573839	4.747779	3.62031	0	3.411068
12578	Chr2	16958001	16958313	4.167294	3.436158	2.055842	2.50048	4.472373	1.689405	4.417718	3.084398	3.862614	1.201598	3.764555	3.166298	3.171101	3.788909	4.206853	4.398363	3.893805	4.017027	2.96799	3.502136	4.576093	5.343662	5.113277	3.728047	4.332345	3.890493	4.721471	3.37841	4.190558	3.626888	3.348393	2.827389	2.505563	4.962671	3.502115	4.260406	4.83586	3.098427	4.312059	5.096967	5.229665	5.744136	4.450057	2.594321	5.217583	4.534903	2.669807	3.328043	5.598771	4.326259	3.493206	2.742431	4.774212	4.335441	3.770133	4.498203	3.409322	4.529039	3.012432	3.698082	3.855586	4.241974	3.330742	4.604897	4.719113	3.049997	2.737831	3.53218	4.642573	3.42207	3.58291	2.927394	3.070649	6.287392	4.42468	4.707444	4.237356	3.423944	3.964091	3.499283	3.416541	2.874487	3.603265	4.449568	3.922342	3.595979	4.51457	5.695897	4.415583	4.610683	4.299136	5.384057	3.592322	4.575427	4.859429	3.502624	6.002895	9.213527	6.217591	5.010876	4.109833	4.344068	3.053574	4.088089	3.249372	4.141149	3.58965	3.682475	2.655296	2.511495	2.49565	3.359132	4.690189	3.112928	3.151484	3.348159	3.515985	4.389224	3.768667	3.623138	3.074372	0	3.58829	3.414296	4.386056	4.702404	4.677143	7.466044	10.22249	4.129805	2.676707	9.636426	5.173493	0	5.351948	4.353916	3.149847	3.263033	2.715662	2.472534	3.215846	0	4.174256	5.721344	4.031088	4.855658	7.442429	5.15737	3.943177	2.845863	4.213995	2.013994	1.69757	4.445722	4.521695	3.856417	0	4.822544
12579	Chr2	16962931	16964023	18.71494	14.14888	13.80351	14.13733	15.97276	15.01693	15.70744	12.90577	15.27488	17.509	15.05822	11.53437	12.10025	12.04474	13.02121	12.95734	9.462851	12.16164	15.18407	10.8368	12.79101	13.50596	12.49912	13.29293	13.06075	16.25878	0	10.28002	11.1989	12.33142	15.06777	13.74425	9.231022	13.3541	9.086569	11.36108	10.88068	12.95143	11.34482	11.14422	11.33094	10.77025	9.598163	3.729336	10.90341	11.77969	9.979992	6.885606	16.16546	15.2599	14.29039	12.90949	12.79244	15.20148	12.98601	12.37006	13.88524	19.03874	11.67317	14.61339	13.62307	15.35191	12.07394	14.55147	17.25426	14.10624	10.37494	14.78587	19.34406	13.10402	12.92019	12.04414	14.72516	11.48807	10.69298	12.21694	8.56119	10.6669	13.79342	14.91172	11.15211	10.81715	10.46109	15.05001	9.696901	10.3313	10.8194	12.53097	13.57383	12.22367	10.44076	14.99845	13.31272	9.492304	13.05518	12.41839	13.30371	4.146087	19.77643	15.70419	12.74568	12.8512	12.45286	9.811412	10.19631	5.574624	12.32123	12.10968	13.00553	10.83908	11.01022	10.98178	13.61668	13.11092	15.88873	10.28363	13.6396	10.89178	14.14699	15.54656	16.61343	8.762658	12.55902	13.08813	14.25468	4.702404	13.25191	15.76165	0	15.48677	12.04518	7.851902	8.909905	0	12.00572	12.0251	7.244648	15.80531	10.74457	0.9272003	6.431691	0	9.739931	1.32031	0	8.254618	8.004121	17.37219	5.12613	1.422931	12.47343	19.38469	6.224422	12.16724	12.20858	12.12017	0	9.645088
12580	Chr2	16965559	16966067	4.546139	2.021269	3.817992	8.847851	9.328092	8.0716	7.24015	8.360342	4.21376	4.463077	6.421888	7.237252	7.760852	6.540854	7.211748	5.052174	6.474582	6.449356	3.527177	3.568215	2.756683	3.053521	3.003036	3.539762	3.31297	3.774359	4.091941	2.606202	2.745538	2.337328	3.939286	3.29862	2.505563	3.338524	2.082339	3.029622	2.637742	3.160396	4.106723	3.887517	3.680135	3.590085	3.141217	1.945741	3.344605	3.428829	3.114774	3.901843	3.86394	3.696985	3.069787	3.812648	3.672471	3.457377	3.183668	3.65479	5.144977	4.025813	3.388986	4.2349	4.433924	3.837977	0	1.473567	0.8848338	3.367706	4.034698	4.600048	2.321287	4.423651	2.822899	3.094674	2.931074	3.415373	3.810141	3.530583	1.29715	2.107042	2.952843	4.016223	4.190097	4.31173	3.022093	3.79522	4.14025	2.454398	3.035659	3.067021	4.36107	2.68063	2.072798	5.287913	5.282826	4.507137	4.351728	2.759643	4.137131	2.303382	3.445894	3.719413	3.173415	3.077048	7.109102	7.665166	6.610792	8.760123	7.421844	8.356386	7.369802	6.34483	6.532731	2.519349	3.479818	3.442532	3.151484	3.168794	6.304525	6.33999	7.88521	4.874768	4.611558	1.251808	2.242681	4.931761	8.223855	1.08517	2.338572	12.85819	0.8518743	8.4661	7.695534	13.91928	10.34699	2.896158	5.930537	6.012551	6.457186	1.937426	2.243373	0	4.205337	2.26501	3.246644	0	2.303479	4.855658	4.353119	3.121566	1.971589	0	2.191278	1.258746	0	3.743766	1.469551	3.777715	4.23838	1.764345
12581	Chr2	16976170	16976866	9.016509	3.031904	5.873835	7.597611	9.711438	5.81906	6.749292	4.220755	9.832107	7.5529	8.082721	4.297118	8.511903	8.255834	9.114848	6.538108	6.92735	6.965304	8.60287	7.665053	8.76625	8.925678	7.467007	7.305465	9.747776	9.116528	0	7.142923	6.502589	6.4478	8.370984	6.832857	8.373856	7.579352	9.559828	8.047433	6.374542	9.233314	8.213445	7.343088	8.135034	7.269922	6.195178	10.05299	7.893267	7.853125	5.657448	5.508485	10.40898	8.967156	6.033719	8.427958	8.201852	7.408666	6.87002	7.450149	8.864238	11.82582	8.943158	8.4698	10.2173	8.433449	2.706228	0	0	7.624994	6.916625	7.557221	6.190098	8.930767	5.754371	11.5423	7.746411	6.59788	7.128652	6.893043	3.286113	4.41162	7.806833	10.65691	7.735564	7.41315	8.543225	7.263266	7.299914	6.107457	7.394555	9.288693	9.430813	9.757493	8.521502	7.306935	9.720399	7.375316	8.848513	7.323668	8.598742	2.764058	11.23661	8.626972	9.052037	7.240114	6.870542	8.584986	8.851738	8.282298	8.295002	7.010866	6.773715	5.882186	6.532731	8.074837	7.489173	7.397782	9.585764	7.533358	6.547007	5.93358	8.870861	8.366156	8.513646	2.503617	9.867799	4.362712	12.06165	7.234468	4.677143	9.125165	3.407497	5.162256	8.364711	7.851902	4.023828	5.068277	4.339417	4.146587	6.142201	6.831974	8.973491	0	0	0	9.044221	0	1.151739	7.445342	8.84666	7.464615	6.703401	0	6.910952	10.06997	4.526853	6.668582	6.21733	8.89337	0	5.05779
12582	Chr2	16979912	16980963	17.04802	11.52123	20.55842	16.54163	16.86723	12.38897	10.92158	11.2824	15.18709	16.99403	16.05472	4.297118	14.6872	11.72568	15.47521	13.73003	12.45112	12.16164	13.33445	14.07462	15.82336	17.08797	19.23566	14.15905	14.20754	12.83282	16.053	11.53486	10.7654	14.58815	17.43134	12.09494	14.7037	12.09087	11.73682	10.22497	11.97974	12.70355	13.03884	12.872	12.49309	10.32149	7.765786	6.485802	4.214202	4.4796	5.148913	13.31217	14.35178	13.21476	16.30163	13.91282	13.46573	13.28072	11.05906	14.61916	13.32735	19.03874	15.81527	12.7047	13.49455	12.47342	17.69456	16.20924	17.84415	15.75832	23.34361	17.33232	17.53861	15.77491	19.10885	16.72797	15.21367	12.2643	12.16787	10.70383	12.71207	11.19366	10.31473	13.24161	11.53888	9.682481	13.01825	12.04001	8.825269	11.87244	9.029141	11.47942	15.4818	13.08147	14.2025	8.076086	5.494139	6.624126	6.817707	9.552611	8.923223	8.292174	14.45777	5.269168	3.693647	3.077048	13.4071	12.77528	12.71737	11.30852	13.67948	15.1548	11.75917	9.979888	10.20281	11.62776	11.19594	12.92781	12.08069	11.65877	12.54843	13.81793	12.05973	8.102655	6.030499	5.424503	11.21341	20.67546	14.25468	11.93687	10.52357	14.93209	3.407497	16.31273	10.03765	14.99	14.94565	0	14.60937	18.03765	6.929663	15.1935	7.438552	5.563202	8.163301	6.79503	12.05896	7.041654	18.42783	15.37625	16.00824	14.79351	11.43521	14.94078	13.48479	13.34271	11.31713	14.62408	14.35638	14.63864	8.47676	11.99755
12583	Chr2	16982782	16983396	7.046516	5.659554	4.405376	8.366989	9.711438	6.94533	7.362864	8.116837	6.145067	9.441125	6.864777	5.201775	6.175302	6.74027	6.410443	7.548543	6.519859	7.444399	7.011339	7.79721	7.387909	7.281474	7.142355	5.987469	6.434806	7.722919	3.147647	4.8263	5.491075	9.510505	7.090715	7.696781	7.582625	6.045435	6.152364	4.82846	5.605201	6.38276	6.827426	6.911141	5.907584	6.551905	4.711825	5.350787	2.140547	2.931096	1.970572	2.295202	3.785084	4.955534	5.927865	5.08353	3.97851	5.487901	5.78087	6.325598	6.446718	8.38711	6.401418	8.111921	6.875795	5.807465	4.163427	4.420701	6.488781	7.434369	8.069396	5.914347	2.579207	7.762255	7.057247	6.189348	6.629811	6.287392	6.268297	5.660141	3.977926	5.860212	5.986587	6.919037	5.479358	6.127195	6.567241	5.627395	5.992467	4.965876	5.215107	4.644347	5.614877	4.825134	5.45069	6.633928	5.071513	4.302267	5.802304	5.519286	5.110573	5.988793	8.539823	2.272975	1.612719	0.09050142	4.580361	5.825526	4.145751	6.211724	4.414299	4.603094	5.202213	5.089082	5.725315	4.974099	4.917134	5.090553	5.558867	5.440759	7.274452	6.177426	5.450072	4.479517	4.256823	4.589964	6.728044	6.638909	10.41688	5.787575	15.20072	6.636483	0	2.271393	2.007531	5.710474	5.173493	0	7.666304	12.0251	7.244648	7.137884	5.313251	4.017868	4.947455	3.775017	6.145433	2.860672	0	2.913395	4.493542	6.786014	5.323289	0.7114657	4.213995	10.32172	5.658566	4.211736	4.973864	6.217489	8.47676	8.233612
12584	Chr2	16986333	16987506	17.5784	15.56377	24.08272	18.36891	15.84498	14.73536	21.47502	15.42199	19.22528	20.59882	16.71905	13.34368	18.10866	15.59435	14.92431	12.06578	12.45112	13.93061	14.28076	17.57676	16.8709	17.9688	17.77472	16.0419	19.30442	16.49104	9.757706	14.81674	12.64392	18.21504	21.86304	20.57711	15.42899	14.34663	17.13197	13.34927	16.15617	16.23576	16.63223	16.41396	14.52685	17.59142	13.6992	14.10662	14.85005	13.66001	14.81107	17.21401	16.55974	19.35018	18.52458	15.25059	12.36399	17.06737	16.67236	18.27395	19.71208	19.45809	15.81527	15.44844	15.93642	15.65491	22.06616	24.49805	18.28656	20.07915	22.91132	16.83946	18.57029	19.19698	22.47462	18.14985	20.58731	14.59296	14.62603	16.36397	15.39285	15.60528	15.41142	14.31525	12.44137	12.25439	17.08645	15.57349	13.9461	15.12594	14.16641	14.1083	16.84463	16.29823	15.66114	17.59433	12.57313	15.77498	16.68162	18.46838	13.70932	17.96638	24.79545	15.23926	14.67054	13.57521	14.74304	15.63694	15.51855	17.67952	15.23176	15.5797	14.52284	14.60633	14.60689	17.05405	13.69233	15.93087	15.4948	15.12651	13.70022	17.31305	13.68316	17.65457	17.08641	12.93535	10.76487	20.67546	17.54422	14.83066	11.3031	27.37549	13.62999	21.062	18.40236	22.48499	14.37081	2.172119	17.93626	23.63555	13.07186	17.13092	11.33494	9.890136	20.03719	14.34506	15.18965	11.22264	16.12435	20.87933	14.60401	20.22232	12.02669	13.51785	21.06998	23.66443	11.31713	15.09206	16.16506	14.71735	5.933732	15.29099
12585	Chr2	16996066	16996997	10.53189	8.489331	9.691827	9.328712	13.67268	12.57668	12.27144	12.5811	11.50005	12.35929	12.40089	7.011088	10.6816	9.093382	10.8677	9.807162	9.281744	10.31897	10.1944	9.911707	10.53053	9.982666	12.33679	10.84523	10.95828	11.38114	10.07247	13.75495	14.37795	16.68368	14.27991	17.59264	11.47284	9.925341	10.601	9.65692	10.44106	9.481188	10.62614	11.14422	11.33094	9.872733	9.336395	6.972237	10.10071	9.12511	9.471457	11.36125	12.22267	9.517771	12.17329	11.50483	10.34413	11.90874	10.72393	12.51063	10.66188	12.41292	13.27353	10.43813	9.896004	10.85743	3.747084	11.42014	8.700865	9.404159	11.52771	9.200096	11.09059	9.431558	10.64016	9.451302	10.32855	7.762212	7.558829	10.53571	6.658703	7.045423	8.292231	10.53761	10.76533	9.455548	10.69356	11.32022	9.478993	10.38838	7.472392	9.989727	8.722139	8.578016	12.20648	11.8257	10.88262	11.60929	10.37162	9.977171	10.14003	1.842705	14.90724	10.84829	9.988454	9.231145	9.208434	7.971773	10.58847	11.94562	9.16816	9.914356	9.266442	10.31035	11.45063	12.07996	11.57418	10.18111	12.78102	8.908495	9.517408	10.97306	10.55227	12.84567	11.46977	8.762658	10.76487	11.76035	7.675598	13.02204	20.65738	19.90945	0	12.38941	16.39483	19.98666	17.53239	10.86059	11.28248	14.92771	5.669724	7.953642	12.86988	6.490402	16.07923	19.63009	9.855882	8.361965	8.062176	11.32987	11.09343	10.0433	9.857943	7.826123	10.61927	19.13294	5.092709	10.64633	9.156432	10.31001	20.34422	11.52706
12586	Chr2	17002089	17002986	12.12304	14.75527	10.27921	14.61819	12.77821	15.67392	14.23487	16.07134	14.30923	19.22556	12.9545	4.523282	8.929153	11.16731	10.8677	12.30353	11.54558	11.82996	13.50651	14.40501	13.12181	15.97227	16.88193	12.53979	12.35993	15.67811	13.84965	13.99627	12.28267	22.00312	22.35545	23.87573	12.59375	15.97078	12.49403	11.26641	17.69485	11.0304	11.08815	10.79866	13.75208	14.8091	13.17566	17.83596	12.91017	11.66908	13.09477	11.93505	12.85352	12.58548	14.5021	15.58503	12.91486	14.26854	10.97528	17.1494	11.34374	16.10325	19.58081	15.03091	14.39419	13.12992	19.35994	19.34057	14.30481	9.340617	11.23952	13.47157	20.63366	12.51977	15.74309	13.29873	15.21367	13.04052	13.51986	11.65653	10.89606	12.83979	11.16418	14.35501	13.086	14.67501	14.00624	15.31175	14.38192	9.931752	10.50805	10.95365	11.28427	13.1887	13.12772	16.63289	22.39918	17.89197	16.17392	13.4798	13.62819	17.5057	12.95956	13.48287	10.82083	11.76518	9.160722	13.59289	10.6445	8.760123	10.23535	10.26844	11.10889	11.5661	9.982601	10.46499	13.84362	11.90237	11.90561	12.07729	15.21573	13.41152	14.08901	17.78632	16.14045	15.0217	15.69877	11.1913	11.5134	12.2986	18.31881	28.61983	0	11.76994	29.10919	31.76451	20.98139	0	14.17543	11.40311	8.032109	13.25607	17.23855	13.28987	18.55296	4.53002	9.044221	14.96352	19.0037	12.13914	8.565814	11.67194	14.98407	0	9.607909	20.13994	0	18.25086	18.99112	18.88857	0	13.64427
12587	Chr2	17009951	17010230	2.727683	1.414888	1.76215	3.462202	2.300077	3.660377	2.945146	3.084398	2.10688	3.089823	2.103722	3.392462	2.586951	3.110894	2.654324	2.67468	3.169376	2.690303	3.312105	2.907434	2.150212	3.75818	1.623262	2.861935	1.97504	2.845286	1.259059	1.978783	2.601036	1.450755	1.772679	2.905928	3.428665	2.706911	3.407463	3.597676	3.736801	2.788585	3.747384	2.937235	3.486443	2.96182	1.919633	1.459305	3.679065	2.046237	3.686876	1.950922	2.996525	4.011622	1.79953	3.411316	3.366432	4.280562	3.937694	2.951946	3.967211	3.019359	2.824155	3.817374	4.176885	2.878483	0	0	3.096918	2.160415	2.161445	1.150012	0	2.253558	1.520023	1.338237	2.512349	3.64824	2.703971	3.082255	1.124197	1.316902	2.750594	2.86305	3.223152	2.571909	3.196445	3.010002	4.902927	2.796873	3.580521	2.1031	4.143016	3.431206	2.303109	4.326475	2.958382	3.004758	3.916555	3.608764	4.05601	7.370822	6.292501	3.099511	2.75723	2.805544	2.671877	2.963864	2.745159	3.185499	3.007544	2.69104	2.655296	2.908047	2.715855	2.777744	2.647688	3.5524	3.720502	2.032811	2.727919	3.901532	2.956954	2.898511	3.606475	0.4172694	0	1.327782	1.096514	8.681362	5.066905	4.147802	5.111246	2.064902	1.338354	3.925951	2.29933	0.7240396	4.484064	1.658635	1.259939	3.365002	3.069878	4.017868	2.7211	1.510007	3.942353	2.64062	0	1.132987	3.370156	2.578685	3.943177	4.98026	4.551115	1.762245	0	2.222861	1.582593	1.96756	0	2.940576
12588	Chr2	17011738	17012562	8.561895	7.074442	1.174767	5.481821	5.877976	7.414609	4.785862	5.357113	5.79392	3.26148	4.428888	6.106431	7.510502	7.418286	8.513869	6.597545	6.474582	7.039011	7.742583	5.352322	5.7339	6.576815	6.330724	7.418437	6.116252	7.955187	0	8.446024	5.996832	3.2239	5.219554	4.712315	7.121074	9.113268	5.679106	4.923136	4.616048	6.692603	6.160084	5.528913	4.261208	6.462153	5.148105	0.6485802	6.822994	6.304622	4.958212	7.115126	6.939321	8.416541	8.785942	8.762401	7.589773	6.804997	6.534897	3.935928	7.252558	7.63227	6.024864	8.350507	9.060627	7.675954	0	3.868113	7.226142	6.544786	6.484336	6.242922	4.642573	7.011069	6.405809	7.025747	7.118323	5.433549	6.452659	7.733658	2.5943	5.333451	6.229286	8.947031	6.059525	5.975906	8.078288	8.571962	7.408868	5.593745	4.592408	4.469088	9.158246	6.755187	7.293177	5.768633	8.241208	7.921635	8.340812	8.38507	8.923223	7.370822	10.18786	10.02175	7.699433	6.787606	6.297997	6.029931	6.722839	0.6370999	7.615879	6.019431	6.123438	6.212646	5.872118	6.201474	7.337877	6.738573	7.791169	5.919067	7.516934	4.876915	6.957538	9.42016	7.094705	0	4.485363	6.638909	7.675598	0	1.169286	9.539945	0	7.020668	10.03765	4.996665	4.311244	0	1.301825	2.695282	4.252293	3.263033	2.715662	2.781601	1.236864	0	7.652803	1.980465	0	3.722671	5.897774	3.800168	4.928971	0	4.213995	5.538483	4.526853	1.637897	1.469551	4.643441	0	4.469675
12589	Chr2	17021391	17021970	7.122285	5.053173	4.405376	6.155027	5.239065	4.880502	6.13572	4.870102	5.618347	3.948107	5.425388	8.141908	5.424252	6.102138	6.560687	5.527673	3.984358	6.007114	5.720909	3.502136	4.520959	4.580282	3.571177	5.686213	6.68965	4.413096	3.777177	4.8263	5.707828	2.659718	3.052947	3.063005	5.011126	6.677048	7.477489	5.680541	7.913225	5.887012	6.211418	5.528913	5.617048	5.026119	4.188289	2.918611	6.287857	4.922029	4.767512	6.311805	6.229618	5.820785	6.139574	6.889521	6.059577	6.64036	5.948432	6.466167	6.322743	4.864524	4.236233	6.024294	5.719119	5.403467	5.412455	1.289371	5.014058	6.417703	6.196143	4.353617	2.321287	7.094534	4.234348	6.189348	4.954911	3.027263	5.469396	5.155772	5.015646	5.201761	7.402333	6.68045	5.157043	6.278484	4.823726	4.711307	4.358158	6.107457	5.837806	5.695897	5.887444	5.682935	5.988082	3.653468	8.135552	6.487546	4.786901	4.670165	4.704972	0	10.11295	6.199022	6.763016	5.520587	5.057482	4.905706	4.818035	4.778249	5.675527	5.80698	4.985454	5.485634	4.844497	5.813882	5.295375	6.15261	6.171656	5.440759	6.728868	6.665117	6.72562	5.335895	7.035583	4.172694	10.76487	4.742078	3.289542	6.149298	5.846429	6.221703	0.8518743	5.368746	11.04142	3.569047	4.886077	5.792316	5.78589	4.146587	5.35474	7.341823	3.542167	0.6181335	3.463218	0	5.333772	3.960931	3.455218	7.121631	3.791426	4.88593	6.90056	0	4.382555	2.517492	0	6.200612	4.521695	5.981381	1.695352	8.704104
12590	Chr2	17029193	17029815	2.27307	7.478696	0	2.50048	0	4.598935	4.295004	2.597388	2.194667	2.574852	2.435889	0	4.339401	4.825874	6.560687	4.576675	4.66351	6.744183	4.129378	1.453717	3.804222	2.877357	3.327688	7.041866	5.98883	9.406863	0	1.785731	3.468048	5.15824	5.515001	4.790854	4.285832	4.511519	3.028856	2.461568	1.978306	3.780081	6.057416	2.505289	2.517987	1.615538	1.221584	2.756466	6.220965	6.58114	4.195411	3.328043	4.100508	3.932963	4.551753	7.023298	5.875953	5.048868	7.707827	6.606736	4.029199	4.864524	1.412078	2.266566	5.719119	4.292474	2.706228	7.183639	10.17559	1.016666	0	4.600048	3.868811	3.839395	3.148618	5.18567	6.560023	1.397198	3.257056	6.780961	5.70746	6.321127	4.53039	4.135516	4.576876	1.21031	4.998077	2.813698	1.525355	1.655292	3.113497	1.139179	6.105498	2.251729	4.606217	2.884316	3.169695	3.619368	4.061613	3.502624	4.218251	0	6.067769	6.147363	4.369949	3.348552	1.956196	0	3.697561	0.7963748	2.959036	1.34552	1.517312	0.9252876	0.8808177	2.067158	3.40417	3.625645	3.063943	3.049216	4.789014	4.145378	1.739385	5.665271	4.315946	0	0	1.327782	0	0	0	0	1.703749	0	4.015061	1.070714	2.874163	0	0	1.451305	1.889908	2.651214	0	0	0	0	4.638062	0	2.879348	0	4.072272	4.614489	0	0	4.045436	0	3.960996	0	2.147805	3.541607	0	1.999591
12591	Chr2	17032041	17032637	8.410357	5.861681	4.405376	8.751679	6.261322	9.19787	8.712723	7.629827	7.549654	7.896214	7.750555	11.30821	7.927752	8.056418	7.111585	9.331663	6.882073	7.591813	6.151052	7.598975	6.726305	8.221019	7.629334	8.284548	7.709026	9.116528	8.813412	7.625553	9.103625	10.07469	8.764912	8.482167	8.044176	7.21843	7.288186	5.869893	8.682566	7.498194	8.983456	5.87447	10.07195	7.898187	7.765786	9.404413	6.889886	6.857659	8.136554	7.459406	7.727881	9.832408	8.574233	8.427958	8.81393	8.396488	8.378073	6.887874	7.128583	10.48389	8.943158	7.575102	9.638965	9.392943	9.367711	9.762381	10.47053	8.578118	5.331565	8.460802	5.416336	8.179581	9.445854	9.534942	8.932798	7.218857	8.787907	7.565535	8.993573	10.79859	8.73718	8.310797	7.477712	6.656706	5.288663	7.394135	6.319329	6.735326	6.694018	5.170122	7.958952	7.398538	8.675043	7.883798	10.24868	7.785055	7.470466	7.535949	5.516174	10.59556	11.23661	8.110387	7.80348	6.063595	6.870542	5.825526	6.778863	7.963748	8.586054	7.860668	7.098853	7.468393	4.9913	6.524468	7.867414	7.580895	6.784445	7.533358	7.759415	9.509984	8.407025	7.114526	7.922421	10.43174	9.419262	10.0532	9.868626	7.234468	3.507857	9.125165	0	10.531	10.37224	8.565712	8.622489	8.688475	7.521656	7.256527	6.457186	8.463491	6.021685	9.58107	9.647537	0	8.92827	9.242171	2.879348	8.902039	8.144545	9.364699	7.294878	11.38345	7.753751	8.559474	9.053705	6.785575	7.234711	7.083215	0.847676	9.527465
12592	Chr2	17036023	17036356	2.95499	0	6.167526	3.558375	3.194552	1.407837	2.577002	2.759725	2.019093	0	1.439389	1.130821	2.002801	3.110894	2.804569	2.971867	2.626054	2.469182	3.011005	3.03959	3.914489	3.170964	4.058156	3.42679	2.994415	2.903353	0	2.123572	2.528785	2.820913	2.560536	2.356157	3.692409	2.34599	2.460946	1.514811	1.099059	3.160396	2.977374	2.937235	3.292752	2.154051	3.664753	1.29716	3.277713	2.433363	3.686876	2.754242	2.602246	4.090282	2.752223	3.611982	3.182808	4.006167	4.440379	4.779341	3.285347	2.935488	3.671402	1.729748	3.020209	3.38348	2.498056	6.078464	3.83428	2.859373	2.737831	3.778611	3.095049	2.754349	4.885787	3.931073	3.140437	2.251042	3.564326	2.746009	1.470103	3.226409	2.952843	2.465404	2.707448	3.63093	3.545148	3.402611	2.723848	2.625636	3.736196	4.381459	2.671155	3.323981	4.299136	4.134187	3.275352	2.526728	3.263796	2.228943	3.325929	2.303382	3.895358	2.737901	3.537578	3.258051	1.669923	0.4088089	2.072875	3.185499	2.231404	1.062252	2.926245	2.643679	1.614832	2.067158	3.328522	3.5524	3.457878	1.195771	3.031022	3.251277	3.884625	4.084265	4.670681	0	2.691218	2.276197	0.548257	0	3.118095	3.733022	0	1.651922	2.007531	0	0.8622489	3.620198	1.301825	2.073294	1.417431	0.6118186	2.597589	2.163467	0.2473727	0	1.623322	1.540362	2.879348	1.618553	1.544655	4.207328	1.182953	1.422931	0.5056794	0	0	3.50978	3.730398	3.069393	3.390704	3.175822
12593	Chr2	17040051	17041498	9.69843	7.680823	9.104444	12.11771	9.967002	10.98113	15.09387	13.06811	15.45045	16.65071	18.9335	11.08204	12.43405	12.92218	13.77244	12.60072	11.36448	13.59893	11.78593	13.74423	14.50015	13.56468	14.44704	15.10047	16.31	15.5039	4.091941	15.29937	10.69315	14.02397	17.33286	16.4931	13.25311	15.06847	13.06194	10.79303	12.19956	15.18229	14.68153	13.82228	14.13946	16.69389	10.29621	12.16088	17.52573	15.31912	15.31961	13.42693	13.40551	12.50682	14.60795	15.85259	16.09766	14.43318	14.82919	12.22949	14.87704	12.32905	9.696266	10.25919	13.04473	10.45344	12.07394	10.68336	16.07448	14.99582	12.53638	16.75732	10.05891	14.85679	14.65736	15.55701	15.00431	12.65241	13.39695	12.77735	15.47932	16.26373	14.68332	12.28726	11.92566	10.96844	10.51921	8.375658	13.40133	15.01179	13.46587	12.35571	14.33702	12.3309	14.7399	13.07557	17.11636	12.29219	12.62001	14.5412	15.33172	21.19111	17.82875	14.92931	16.49135	13.48471	10.21039	6.540942	11.14871	8.282298	8.489037	9.631089	12.24688	13.28449	10.71662	9.36681	12.25501	9.412029	10.24232	12.0175	14.5489	12.84254	13.5672	11.65992	12.77047	8.762658	7.176581	9.673839	1.096514	11.57515	12.47238	22.39813	1.703749	11.97643	16.06024	16.41761	19.83172	8.688475	13.88613	15.34237	11.96942	14.37774	11.45301	13.28987	11.37915	9.815044	15.65346	8.141913	10.94152	15.5381	15.02528	13.57203	15.37839	11.38345	15.67606	14.09796	0	9.008436	12.66075	14.71735	11.01979	16.58485
12594	Chr2	17041702	17042927	23.33685	24.45736	23.20165	20.19618	22.61743	16.89405	20.24788	18.26288	19.40085	23.8603	21.923	28.94901	15.6886	17.18968	16.02611	13.8489	15.16773	15.9207	17.16273	15.99089	21.94319	23.4299	21.91404	18.82852	20.9609	20.90414	18.88588	17.56773	12.93293	22.5673	21.66607	25.13235	18.65985	19.39953	14.86033	16.37889	19.01372	19.76797	18.27492	17.36424	18.59436	19.38646	15.8806	17.18737	18.93046	15.31912	16.01884	14.68929	17.50602	14.39465	17.9953	18.39435	17.38303	17.7808	16.16968	18.83623	20.82786	21.21939	22.78152	20.04122	21.59128	19.64438	23.73153	29.83973	19.1714	19.6979	21.03807	20.20735	25.27623	18.94658	23.45178	16.14249	21.07582	15.05869	16.10092	16.36397	13.83627	19.16092	15.77546	16.42277	16.37361	16.03661	18.01633	15.76979	16.12518	16.15337	13.54371	14.37119	17.55331	15.3332	14.89344	18.8442	16.58807	14.40918	15.3761	18.99908	16.95412	14.28097	20.60045	16.63404	18.10407	16.47126	17.08093	14.10391	15.8547	9.556498	16.92956	15.79215	15.44407	16.32472	15.26751	17.05405	16.64261	17.21266	14.70693	14.94714	16.79186	19.91407	17.16193	16.33706	17.14554	32.12975	27.36071	27.12468	26.86459	19.17134	13.64167	21.56857	0	17.55167	26.76707	36.40427	29.60388	18.10099	16.48979	23.42822	8.189602	18.15062	15.58554	12.67174	22.75829	8.305037	20.52343	18.92445	32.82457	19.09892	18.53586	20.0866	18.13861	36.28475	20.73286	29.45466	21.50255	14.62408	20.46067	17.78674	4.23838	18.58444
12595	Chr2	17044494	17045321	14.32034	3.234031	11.45398	10.29044	9.328092	6.851474	9.817152	8.847353	6.496214	4.978048	5.53611	2.487805	8.845703	8.8142	10.26672	6.775857	7.063181	8.402589	11.01167	10.50641	10.91646	10.27627	9.171433	8.13392	10.00262	10.16174	0	7.335975	8.381115	6.286605	6.992233	8.32509	9.560701	9.744881	6.720275	7.384704	6.594354	9.914968	8.418781	9.157262	12.20255	6.551905	8.55109	5.026496	7.826375	8.019036	7.691586	9.754608	8.279872	9.675089	10.90304	10.03328	10.46654	9.38431	9.969906	10.26153	9.298151	10.56776	8.095912	10.02061	8.289509	11.05943	4.57977	5.710072	7.226142	13.08957	11.6718	8.953664	12.12228	14.68986	7.708686	10.03678	10.53791	5.976903	9.955531	9.358847	5.880413	7.242958	9.505729	10.81597	10.44301	10.28764	11.8559	10.66588	5.120835	8.162302	8.484279	7.44848	10.90267	9.757493	10.67107	7.883798	9.297773	8.536245	9.211157	8.80963	7.94978	0	13.63375	10.07341	9.884408	7.421116	8.254192	9.095997	7.283076	5.256074	11.25404	9.277005	7.80332	8.327589	7.340148	7.88104	9.380379	9.302161	11.94938	9.386804	9.941751	8.778447	10.14641	8.761408	10.52381	3.755425	1.345609	5.50081	6.579084	6.872745	10.52357	6.221703	0	11.15047	9.703064	7.494998	10.34699	0	8.823482	7.878515	6.614678	10.91077	7.792768	3.708801	1.731609	0	7.4209	1.540362	1.151739	8.416473	7.723275	11.80766	7.492037	17.78664	12.81055	6.041982	6.224422	10.64633	6.21733	10.54612	0	7.527874
12596	Chr2	17050954	17051417	1.742687	0.4042539	2.349534	2.211963	2.044513	3.472665	3.681432	2.922061	2.6336	2.403196	2.878777	0.4523282	2.420051	3.629376	2.704405	3.150179	2.444947	4.164441	2.66689	1.850185	3.087484	2.407584	1.542099	4.104617	2.994415	2.845286	0	1.689205	2.962291	2.498523	2.166607	2.19908	3.296794	3.970137	2.555598	1.514811	2.637742	3.160396	3.798718	2.591678	4.745437	1.884795	2.792193	0.3242901	3.545281	2.54397	2.351973	2.409962	2.681101	3.22503	1.587821	2.274211	3.1216	3.567135	3.351229	1.405689	2.727458	2.935488	3.483125	4.175253	3.984105	3.686478	2.081714	2.578742	2.507029	3.049997	2.737831	4.271473	2.837128	1.919698	5.211506	4.934751	2.861287	1.940553	2.089432	2.858091	2.5943	1.185211	2.265195	3.220931	2.514058	2.42062	4.068202	3.271741	4.358158	3.653058	3.191334	3.24228	3.815936	2.358954	2.840501	1.057583	2.535756	3.482788	3.989084	3.714904	2.190246	5.988793	6.217591	2.892877	3.329485	2.715043	2.194756	0.3066066	3.585514	1.114925	4.026229	2.407772	2.330158	2.445403	2.348847	3.229935	2.496391	2.819946	3.282796	2.032811	3.576606	1.869484	2.667056	3.293762	2.837882	1.669078	3.58829	2.655564	0	0.3617234	0	5.392143	2.555623	2.684373	0.6691769	0	0.5748326	0	2.169709	2.902611	0.7874617	2.957123	0.7084335	1.236267	0	0.7550034	4.522111	1.540362	2.879348	3.39896	2.246771	2.578685	1.577271	4.98026	2.191278	0	0	1.637897	3.278229	2.911988	1.695352	3.411068
12597	Chr2	17056890	17057917	15.22957	14.75527	9.398135	15.67608	12.90599	11.2627	7.853722	9.740205	14.22144	15.62077	15.50111	17.6408	11.26575	11.88521	13.37178	11.82803	10.59477	10.28212	13.11938	12.48875	13.45261	14.974	12.01214	12.91636	14.78094	16.78138	6.924824	11.82443	7.658605	11.84783	11.22697	14.84379	14.50589	13.71502	10.31704	12.78122	9.342002	12.76552	11.08815	10.36671	12.78363	12.47554	9.074626	6.647947	11.30476	10.34179	11.06063	11.47601	11.11869	12.66414	11.00889	10.83595	11.44587	11.96362	9.634784	14.75973	13.32735	15.18067	10.73179	14.67303	13.17325	11.86743	10.61674	9.946577	12.97756	17.91874	16.85927	13.30728	12.12228	12.4363	11.83446	11.37502	10.32855	11.95381	11.49188	11.93673	8.04233	10.0743	10.15293	13.40066	11.40996	10.59021	11.27473	13.41414	12.96552	11.24457	12.0648	11.56705	13.90091	11.04419	9.749827	16.4406	14.36929	12.15561	12.03978	10.82629	11.76243	0.9213527	16.0309	14.41273	10.40464	10.13616	10.73522	8.687188	11.93304	6.848824	12.51527	13.59683	10.72956	9.781612	9.835798	13.17813	16.56696	11.71926	13.87528	12.43602	12.36657	10.07896	14.66881	13.37267	12.71135	8.345389	18.38999	18.39926	12.06165	5.425851	17.14952	11.61385	1.703749	18.17114	16.72942	17.84523	14.37081	3.620198	10.55925	11.19579	12.2844	12.84819	10.27229	16.07147	11.13177	0	11.71111	5.721344	9.789785	13.11028	10.95301	12.75771	15.18123	2.134397	14.15902	15.8602	14.14641	10.06137	9.834686	12.59238	0	9.645088
12598	Chr2	17057945	17058231	4.697677	1.212762	3.817992	2.788996	3.70568	2.534107	2.331574	2.435051	1.667947	2.059882	1.107222	3.618626	3.504901	3.110894	3.255303	2.852992	2.354394	3.058837	3.011005	2.246654	3.693955	3.053521	3.084199	2.899592	3.440392	3.135621	2.832883	3.233621	2.673287	2.740315	2.462054	2.19908	4.483639	3.338524	2.271642	2.366892	2.637742	2.788585	3.028708	2.33251	3.389598	2.154051	3.664753	1.459305	2.207439	2.709881	2.542673	2.983762	3.942796	2.595756	3.599061	3.344428	2.631937	3.128103	2.932325	3.373652	3.533298	4.193555	2.635878	2.922677	2.506131	2.625984	1.249028	2.026155	1.474723	4.32083	3.602409	2.464311	2.321287	3.088209	2.171461	3.261954	1.605112	4.269217	3.62578	3.418501	2.248393	2.831338	3.316893	3.260696	2.256206	1.89111	3.370796	4.253264	3.268618	2.169003	2.957822	2.015471	2.235048	1.393928	2.456649	2.403597	1.796161	3.141338	2.828623	3.290344	1.865765	0	5.693216	3.977706	3.849717	3.077048	3.053574	3.883684	3.193349	1.59275	2.570965	3.965743	3.143004	3.304599	2.569052	2.067158	1.664261	2.45372	3.58919	2.989428	3.091642	3.738968	3.130892	1.910382	2.246657	1.669078	3.139754	1.517465	2.741285	5.425851	0	5.806923	3.407497	2.271393	0	1.070714	1.437081	0	3.905475	2.902611	2.67737	4.588639	2.951806	1.854401	1.978982	0	2.087128	1.100258	0	4.046381	1.965925	3.935888	4.534654	9.249054	4.213995	1.510495	0	4.211736	2.486932	2.833286	1.695352	2.587707
12599	Chr2	17060376	17060842	8.107281	8.287204	10.86659	7.020577	9.328092	6.757619	7.976436	5.438281	5.00384	6.351302	4.761055	12.66519	5.424252	4.865757	4.958077	4.279489	5.704877	4.053881	6.237081	5.947024	7.057107	7.222752	6.655376	6.552325	5.861408	7.664852	6.610059	6.274189	5.12982	7.334373	7.386162	7.304088	7.252946	7.940273	5.39515	4.82846	6.374542	5.143389	6.570756	5.183356	6.391813	6.462153	7.504018	9.080123	5.953396	7.300088	5.657448	7.574166	5.914194	6.135422	5.82201	5.618639	5.875953	5.981812	6.199774	5.060479	7.314546	8.051625	4.42451	8.052274	5.140781	5.857965	7.285997	7.183639	6.046364	8.006243	5.90795	5.832203	7.221781	6.677209	8.794416	8.531264	5.862149	6.054526	5.776666	6.388674	6.572226	7.440494	6.391086	6.561156	6.252914	7.261861	5.695483	7.001526	7.626776	6.735326	6.849693	6.659818	7.631872	6.969638	7.677029	7.787654	7.924239	7.921635	8.921042	4.988586	5.759535	2.764058	9.139109	5.010876	5.930645	4.796575	5.868588	4.292493	5.322248	6.689549	6.985265	8.002302	7.153043	6.34483	4.771096	6.136876	8.396952	5.859629	5.383785	6.158221	6.547007	7.071527	6.435723	6.916901	6.030499	7.92812	4.485363	7.397641	2.741285	5.787575	6.236191	7.880824	1.703749	7.846629	6.691769	11.06404	6.323159	2.172119	6.364479	6.012551	5.197247	4.18076	5.313251	2.781601	11.13177	3.775017	5.565675	9.902326	7.486306	6.47421	6.740313	7.328895	6.506242	0	4.551115	8.811223	1.131713	7.019561	7.686881	5.115655	5.933732	7.057382
12600	Chr2	17066361	17066948	5.303829	4.244665	3.230609	7.309094	4.855719	6.757619	8.590008	6.168796	6.935147	4.119764	5.425388	3.84479	4.506301	5.304473	6.310279	6.656982	7.199011	7.481253	4.344449	4.228995	5.844167	4.462839	5.19444	7.493751	6.625939	7.200315	0	4.247144	5.996832	8.140348	9.454287	6.283087	4.681447	5.594283	5.39515	4.071054	6.264636	5.825043	4.774065	4.319463	4.067517	7.718682	6.282434	6.323657	5.41826	5.475066	4.449678	5.738005	3.154237	4.090282	5.186882	3.745759	7.161318	7.408666	6.032212	5.341616	8.306349	5.451621	4.236233	4.950657	5.976158	4.94897	7.077826	7.552031	5.014058	3.304164	7.49301	4.764335	2.063366	2.921279	7.49154	5.687509	5.722574	4.03635	4.42468	4.315157	5.793936	5.070071	4.894439	4.652456	4.705802	2.798842	4.53314	3.991524	2.941756	5.422508	5.292945	4.29383	6.432578	4.825134	4.990069	4.999482	3.381008	3.346208	3.844026	5.413146	7.381939	0.4606764	4.494644	6.560631	7.075155	5.611088	4.437225	4.496897	6.610792	2.389124	4.850878	5.877797	6.719525	4.956898	5.872118	3.617527	3.858059	3.369287	2.932631	3.527525	8.547481	7.803064	9.682574	3.886639	2.660514	5.007233	0	5.690493	3.289542	0	0	2.488681	2.555623	2.271393	0	4.63976	0.2874163	3.620198	9.980659	7.256527	3.779816	7.647732	1.180722	1.854401	5.4422	3.020014	8.000657	8.141913	0	2.104118	3.651003	6.786014	1.971589	0	0.5056794	5.790232	3.39514	2.339854	4.182568	6.92581	0	1.999591
12601	Chr2	17068987	17069713	3.485373	6.063808	0.8810752	6.058854	7.283579	7.977744	8.590008	7.142817	5.2672	5.493018	7.196944	3.392462	5.758052	5.14494	5.909627	7.905167	7.742333	7.77608	5.075693	6.938195	6.891706	6.283207	4.707461	8.020949	5.606564	7.548718	0.6295294	4.440196	5.635577	9.832895	7.583126	7.77532	5.077062	5.323592	4.82724	5.396514	5.055672	4.833547	5.646743	7.602256	7.457115	7.62893	4.013777	1.29716	7.759483	6.636444	6.928784	5.738005	4.889067	5.270171	6.457138	7.157075	7.712189	7.463545	7.121362	8.293562	7.810447	6.290332	5.742449	5.06995	7.132834	5.908464	5.412455	1.657763	5.603947	5.019788	4.322891	5.667916	5.932177	5.174837	6.840101	5.854789	5.303849	3.881106	5.162127	5.940346	5.1886	6.913733	6.431536	6.16351	5.028117	3.025775	6.451007	6.150874	5.120835	6.449931	3.580521	3.768055	5.832931	2.573405	4.529447	5.384057	3.169695	3.141338	5.367131	6.262267	5.353934	5.528116	7.041609	7.903753	8.687874	7.149612	5.24833	5.212313	5.154177	3.504049	5.96658	4.46146	4.606126	5.485634	4.917899	4.715705	4.841486	3.772136	4.026896	3.826468	7.092591	8.534601	6.957538	5.994647	6.266989	0.8345389	0	1.896831	1.096514	2.17034	5.456667	6.636483	0	3.510334	2.342119	4.996665	2.29933	2.896158	4.773359	8.085845	5.039755	8.157581	1.06265	0.9272003	6.679064	0	5.21782	0	6.334567	4.855658	4.633965	8.278937	1.182953	0	6.236713	2.769242	0	5.381663	4.634737	5.981381	7.629084	5.881151
12602	Chr2	17073994	17074693	5.22806	4.851046	4.111684	3.077513	3.961245	3.848088	3.926861	4.058419	5.354987	5.321362	2.657333	0	4.255951	5.743189	4.507342	2.91243	4.437126	4.275001	4.000335	4.493307	7.718711	5.519827	7.872823	4.933072	7.32676	4.761499	4.406706	6.274189	4.479561	4.755253	5.711965	5.183546	6.461715	5.594283	5.205847	4.544433	5.495295	6.072918	5.903414	8.552538	8.619263	6.641657	7.24225	6.161512	5.284476	5.198548	7.628019	5.508485	7.491313	7.157993	3.916625	3.277539	5.019044	4.609836	6.451116	2.811377	6.756657	6.793559	8.472466	5.845355	6.747275	4.89847	3.538913	4.604897	5.16153	5.083329	8.069396	6.160778	7.995543	4.590581	7.16582	7.109387	6.629811	5.200682	5.53085	6.052428	6.572226	5.070071	4.40904	5.089866	3.803319	6.051551	7.322764	4.122394	7.517822	5.936219	5.837806	5.520638	5.396824	5.146809	6.141623	7.979942	4.331917	4.780297	6.092419	4.670165	4.867212	0	5.992858	3.151169	4.734111	3.077048	2.815014	1.328629	4.033703	3.344774	3.929211	2.974307	4.877075	3.370691	2.202044	4.392711	3.933707	4.541212	3.808043	4.424353	3.455365	4.22666	4.5224	5.006519	4.788926	1.669078	4.036827	0.9484155	0	0.7234468	1.559048	6.221703	2.555623	5.368746	5.018826	3.925951	4.311244	2.896158	2.60365	3.31727	3.464832	4.996519	7.556624	3.399734	3.710591	0	8.696367	4.401034	10.94152	7.283487	7.723275	5.15737	7.886354	0	2.696957	3.020991	5.658566	7.019561	4.747779	5.509167	0	4.940167
12603	Chr2	17075694	17076944	12.19881	5.659554	4.699068	13.36795	10.35035	9.479437	5.890291	6.899312	14.22144	14.41917	12.51161	0	8.011202	12.92218	11.4186	9.926036	8.376208	10.6138	13.03335	8.920536	10.14459	13.21235	12.09331	10.50631	9.556643	11.96181	0	10.81091	8.308864	11.68664	10.93152	12.33056	11.80252	10.1058	6.152364	8.804839	8.902378	13.26127	10.52348	5.528913	4.358054	7.808435	2.094145	2.270031	9.498678	9.12511	8.517955	4.475644	11.03983	8.888497	9.84449	10.30084	11.50708	10.9758	11.05906	5.763323	13.26536	11.82582	11.10834	10.31884	11.5025	12.06943	6.036969	6.999443	8.258448	11.11978	8.069396	10.59654	11.60643	11.93551	11.83446	10.62226	10.0494	8.305567	10.2628	10.2555	3.89145	7.177113	10.19338	14.39478	11.79674	9.001682	10.63544	14.00305	10.89539	9.41804	11.28643	11.74231	12.53808	7.827439	10.5943	8.076086	9.826056	10.58494	9.573801	11.88769	11.84355	11.97759	16.85491	12.24307	11.39308	10.86017	8.015632	8.380581	8.963785	3.344774	9.022633	8.214752	8.074268	6.477013	7.927359	13.17813	11.57418	10.58395	15.14463	8.908495	9.396167	9.428702	12.11771	10.86942	12.94784	0.8345389	11.66194	5.690493	10.41688	0	0	10.78429	0	15.48677	0	0	6.035742	0	7.087715	7.049198	3.622324	9.891067	6.84819	0	4.700082	0	7.768754	0	0	7.930908	11.5147	7.871776	4.928971	0	5.731034	7.048978	0	7.019561	7.686881	11.88406	0	3.999183
12604	Chr2	17082263	17083153	9.319585	10.5106	11.74767	9.424885	11.24482	9.385581	11.0443	8.685016	10.18325	10.98604	8.857777	7.011088	6.926352	8.614783	9.765909	10.57985	9.960896	8.807977	8.473827	8.722302	11.02673	11.39198	10.55121	10.65694	9.938909	7.664852	0	10.13523	9.537131	11.68664	11.22697	10.05294	11.07723	8.210964	7.761444	7.763406	8.352849	8.861502	9.54813	8.898095	7.457115	8.257195	8.638346	8.431542	7.826375	7.63191	7.500885	10.09889	11.19754	9.203134	8.997652	8.494847	6.732863	10.75629	9.886126	6.887874	9.298151	9.896789	8.566604	9.901315	10.47434	10.20094	6.453312	5.710072	9.438227	8.959368	13.11277	7.392934	11.60643	12.85363	10.42301	9.618582	9.909822	9.15941	9.832623	9.246765	8.215283	7.440494	6.957384	8.708443	8.573584	10.89279	10.28674	7.001526	9.370039	10.6167	8.406441	9.113435	9.70338	7.184088	8.675043	9.710532	10.24868	9.697174	11.60461	11.67541	12.08691	14.74164	13.78357	9.298532	11.08094	9.774153	8.540465	8.176177	9.580046	10.03432	9.216669	10.41007	8.074268	8.393681	9.321987	9.689804	9.304731	7.65414	8.053792	9.446592	9.517408	10.64793	10.61025	11.13292	9.518729	8.345389	13.00755	8.53574	10.96514	4.340681	11.69286	13.27297	4.259371	10.32451	9.703064	12.13476	16.38273	7.240396	11.13784	8.500504	10.237	8.973339	9.799997	6.799469	8.658046	9.060041	10.20374	6.821603	0	6.47421	12.35724	10.99334	10.64658	6.403192	6.405273	12.33571	7.921992	11.34829	12.20858	12.51368	0	7.645497
12605	Chr2	17084168	17084618	5.076522	1.819142	5.286451	3.269858	4.089027	3.941944	2.577002	4.220755	6.584	7.209587	4.982499	0	4.172501	4.347275	5.458893	2.496368	3.441037	4.164441	3.95732	4.427229	4.465826	4.52156	3.976993	4.06696	4.01379	2.787219	0	5.164141	4.046056	6.12541	8.370984	7.304088	4.549575	6.767278	4.732588	2.461568	2.967459	4.957484	5.236071	2.678067	3.292752	3.141324	0.8725602	0	3.545281	2.820489	3.877576	4.360884	3.86394	4.326259	4.128334	3.411316	4.223342	4.280562	2.764764	3.935928	4.463113	3.690328	2.447601	3.04197	4.690963	2.676484	2.081714	0.9209794	5.603947	2.414581	0.7204818	2.87503	1.289604	2.587418	0.6514382	4.349272	4.396611	1.707687	3.62578	3.138296	1.643057	1.580282	3.478692	4.294575	5.028117	4.765596	5.056194	5.038482	4.358158	3.310584	3.502684	3.329909	2.725669	2.68063	3.070812	2.019022	4.8602	4.029108	4.279199	6.580688	2.920327	4.606764	5.618305	4.494291	3.433531	2.624541	3.673831	1.533033	3.97768	0	3.832194	3.045124	2.655296	2.577587	3.082862	4.521908	4.085004	3.479155	3.983126	3.228582	3.273503	2.357176	1.623426	4.413641	5.143661	2.503617	0	0.5690493	1.096514	0	2.338572	0	0	5.988217	5.018826	7.138093	3.448996	0	6.79842	3.731928	2.67737	5.404398	0.472289	1.854401	3.215846	2.26501	3.942353	0	0	2.913395	3.931849	3.935888	0.1971589	0	1.011359	3.020991	0	2.222861	0	2.046262	0	3.646314
12606	Chr2	17087079	17087864	9.471123	11.52123	9.398135	7.9823	8.050271	9.573293	7.976436	9.902542	10.79776	13.56089	10.18644	12.66519	6.842902	8.096301	8.764277	6.419233	7.968717	8.070908	7.484497	6.013102	7.001974	9.043121	9.983064	7.75735	7.836447	9.000394	5.351	9.604336	8.092111	13.37919	12.7042	14.37256	8.769471	6.677048	6.720275	4.544433	8.57266	6.81654	7.648771	10.71227	9.394028	10.501	6.544202	6.323657	8.093944	8.184947	9.471457	7.459406	7.175889	8.652519	8.891797	10.5015	8.079436	7.298908	6.702458	7.450149	9.484114	10.06453	10.35524	9.245204	8.996367	9.089945	5.204284	4.604897	10.02812	9.594784	6.628432	8.953664	6.448019	6.760674	8.034405	10.45498	10.74727	4.269217	5.469396	6.72492	7.609946	8.95493	10.39563	9.543499	8.573584	7.564439	10.92603	11.32022	9.152131	6.849484	6.071319	5.082493	10.41205	8.149115	6.602245	10.67197	9.509086	10.38007	12.03978	11.03857	8.355381	10.13488	12.06063	9.143557	7.907526	9.231145	6.775117	5.314515	8.627643	5.096799	7.276317	8.002302	7.369802	6.410921	6.532731	9.948199	9.304731	8.935934	9.410681	7.114838	10.48733	8.209474	8.754902	10.47416	8.395401	6.259042	4.485363	4.362712	0.548257	3.255511	5.846429	12.85819	0	11.15047	15.05648	14.27619	9.772154	4.344237	8.823482	13.68374	0.1574923	5.404398	7.792768	1.545334	15.58448	0	8.812318	9.242171	4.606958	10.52059	7.021159	10.58618	0.3943177	0	2.359837	14.8532	4.526853	6.434597	5.199949	9.759096	0	8.233612
```
