## Supplementary data : Appendix 2 for "Canalization of genome-wide transcriptional activity in *Arabidopsis thaliana* accessions by MET1-dependent CG methylation": dACRs_coord_accessibility_158libraries.bed (part 22 of 46)

```
12607	Chr2	17090206	17090701	5.22806	1.819142	3.817992	2.788996	2.938988	4.598935	6.872007	4.951271	5.354987	3.604793	4.428888	1.583149	4.923551	4.347275	5.358729	5.230486	4.210742	4.754096	3.097033	5.08801	3.969623	3.816902	4.382809	4.556502	5.224298	3.658225	0.9442942	5.550244	6.719342	7.253775	5.711965	4.633776	4.022088	5.413823	5.016543	5.301838	2.088212	5.948981	5.954748	4.146685	4.067517	4.756862	5.060849	4.377916	4.214202	3.59474	4.068277	4.705164	4.25822	6.292741	3.175642	5.417973	5.631122	4.774473	3.686352	4.357634	5.33094	5.619363	4.801064	6.024294	4.883742	4.645972	0.2081714	4.052309	6.046364	5.972912	4.75518	5.09291	2.321287	4.423651	5.320079	4.851111	4.745549	4.812572	4.977765	3.698706	5.534506	6.650353	6.229286	5.487512	4.963654	4.841241	3.138328	5.103916	3.922342	5.022955	5.915644	4.907234	4.470096	5.57571	6.832556	3.365036	5.071513	6.350966	6.745178	3.502624	6.814097	6.449469	6.067769	5.527461	4.942204	4.163065	4.10324	1.430831	2.352994	3.026224	4.511317	2.478589	3.522332	4.428162	3.743475	4.45731	5.295375	4.50459	6.43428	4.603719	6.001423	4.145378	4.174523	6.258148	5.912254	2.503617	1.345609	4.552395	0	5.787575	1.94881	4.977363	0	7.433649	11.7106	14.63309	13.22115	0	3.616181	4.561246	0	3.772881	2.361445	5.872268	3.710591	0	6.72519	4.621086	4.606958	3.07525	5.055235	4.88593	1.577271	6.403192	4.888235	5.286734	0.5658566	5.849634	1.808678	3.226798	11.01979	2.587707
12608	Chr2	17091102	17092616	18.5634	14.95739	17.32781	14.52202	27.34537	19.89743	23.43845	18.74989	15.88939	16.47906	16.71905	13.11752	11.93335	11.00778	16.52692	10.8176	11.9078	12.16164	13.03335	11.49758	15.54769	14.38678	15.1775	14.68624	15.67289	16.66525	7.869118	18.53299	15.53396	23.45387	21.86304	26.78166	19.51702	16.3317	15.61754	11.55043	17.69485	19.52009	16.32422	13.13117	12.00886	11.75753	11.77956	14.43091	15.45207	12.44333	14.23897	12.96789	17.03288	15.81051	15.87821	16.52147	17.44424	10.9758	10.64015	8.996407	16.05481	19.29035	17.6039	14.49409	14.58697	16.3619	17.07005	20.44574	20.94107	16.33019	15.27421	15.19659	20.37574	14.43946	17.26311	17.81529	17.44687	15.29156	18.74344	17.31667	13.92274	14.61761	14.92602	14.79242	13.85955	14.44808	16.50528	19.82675	16.88786	14.38392	15.41181	16.03614	14.33702	16.51268	18.80872	20.09407	22.61049	20.35041	22.55646	16.87628	18.90101	10.13488	19.77643	14.67102	16.33528	15.02324	14.26592	11.44665	14.06194	7.804473	15.18325	13.4552	15.71502	17.05173	13.57927	16.92486	15.12964	16.84643	18.60251	16.08312	20.85343	18.69484	16.58213	21.08008	17.20466	11.26628	20.18413	13.08813	11.5134	21.34168	17.14952	13.27297	0	12.5959	26.76707	39.25951	16.67015	18.82503	11.13784	11.19579	4.094801	11.42061	17.47469	15.45334	27.95312	30.95514	13.79824	16.28383	12.66913	14.56697	17.13163	18.18652	14.58976	7.114657	15.17038	22.90918	5.658566	12.86919	10.3999	11.64795	0	14.11476
12609	Chr2	17097323	17097839	6.137288	6.063808	0.5873835	3.750719	2.044513	4.0358	1.595287	3.165567	7.286294	4.291421	4.318166	5.201775	3.922151	3.390077	5.108321	3.328491	2.988269	3.464225	5.161722	4.162917	4.741494	5.284941	1.947915	6.062783	5.415431	6.271242	0	3.088832	3.757052	2.176133	4.431697	5.262085	4.022088	5.233362	4.448633	4.639109	4.616048	5.329295	5.85208	5.788081	3.873826	3.590085	5.322617	10.05299	6.68921	4.977333	5.466747	4.246124	5.125635	4.798215	6.351284	4.548422	6.243201	4.829352	4.272817	3.514221	4.649076	4.445168	3.106571	5.487476	7.454133	5.807465	2.081714	3.13133	0.5898892	5.337496	4.75518	4.846479	2.837128	7.178	4.560068	5.43659	4.954911	5.744037	5.715212	4.987649	3.718496	5.926057	6.674235	7.11786	5.157043	4.538663	4.010085	5.627395	3.704434	3.253505	3.347009	3.417538	5.560364	3.431206	4.682988	3.749611	4.54323	5.258327	5.367131	7.005248	6.246256	3.685411	7.416162	6.818924	4.942204	3.439054	3.482983	5.723324	4.59394	2.22985	5.044913	3.824109	5.960869	5.155174	3.229665	5.684685	3.858059	4.760949	4.420832	5.79949	6.486386	5.120761	5.218154	4.808893	3.606475	0	0	2.086514	0	0	0	0	0	4.336295	6.022592	5.35357	5.46091	0	2.459003	2.280623	1.732416	4.996519	2.479517	0	0	0	8.116609	4.180982	0	2.913395	5.616927	5.15737	1.182953	0	3.708316	1.006997	0	4.562714	4.182568	5.351762	5.086056	6.116397
12610	Chr2	17098369	17099613	22.958	26.68075	22.32057	19.13829	17.63393	17.26947	23.19302	19.72391	20.54208	27.63675	19.37639	17.86697	15.021	16.51167	17.82904	17.71233	17.83906	16.43664	18.32411	20.1538	23.87287	20.25894	20.29078	19.09212	24.71985	21.36868	17.94159	18.19515	15.89522	26.35538	26.98411	24.97527	17.80269	18.85815	20.06617	16.94695	17.25523	18.83844	17.09423	19.69675	19.27228	18.75819	17.80023	20.75457	19.93384	20.68358	21.04062	15.60737	17.11174	20.8447	15.24308	13.4446	21.54516	22.226	17.59395	20.80419	20.51792	22.47745	20.33392	20.87627	18.37829	16.0084	33.30742	24.49805	28.90457	18.80832	19.8853	19.71449	29.91881	24.62221	21.71461	23.25188	20.23837	18.00833	19.48088	19.72643	15.99818	19.49014	16.78671	17.97359	18.56535	16.41483	18.42315	19.95762	20.04752	19.40687	18.21396	18.57739	19.24322	19.40776	16.04499	20.28636	23.13878	20.82844	21.32347	16.1333	18.98213	17.5057	22.09867	19.4236	17.58384	19.0958	14.83846	15.12593	14.79025	17.04242	18.53035	21.0326	15.55245	15.6638	13.21227	18.60442	19.139	18.16485	17.63956	17.87678	25.03624	22.0274	22.49604	20.15782	19.62868	15.0217	29.6034	26.36595	19.73725	25.68236	22.21643	26.96071	0	20.02955	37.13932	32.47832	25.29263	5.068277	20.8292	20.52561	15.11926	18.66047	16.05783	22.25281	25.47939	7.550034	23.65412	22.22522	17.27609	13.43399	17.69332	23.34389	16.36419	8.537589	21.06998	24.16793	15.84398	21.40966	23.62585	20.62003	0	14.11476
12611	Chr2	17100606	17102069	17.19956	22.43609	16.44674	19.81149	21.59517	20.55442	24.91102	20.37326	23.87797	21.28545	17.937	19.45011	16.43965	17.94747	17.6788	17.17739	16.61659	17.39483	17.50684	20.81458	23.928	20.72871	21.18357	20.52309	23.12708	20.4396	8.498648	19.11215	21.09729	28.37032	27.575	21.20542	19.25327	18.13631	20.72874	17.42033	15.71654	19.82994	21.14962	19.43759	25.47041	21.89952	13.43743	16.86308	21.47236	17.42067	22.37552	18.24686	14.27292	17.61967	19.68898	18.86257	18.48477	18.32959	17.34261	12.6512	23.36935	18.20003	22.02841	15.92561	20.17757	16.3619	26.8541	21.18253	17.40173	19.06248	23.19951	21.43951	26.30792	22.61905	22.69176	25.51015	21.42476	16.53351	22.1234	19.2781	17.12238	21.20211	16.05861	14.47431	16.37361	14.37243	15.51729	13.54501	13.51029	17.75158	22.41718	18.40213	23.00464	23.80399	21.72599	18.74806	23.87837	18.64316	19.58278	16.02716	19.22549	10.59556	19.02733	16.78902	18.26014	17.46677	16.22211	18.80521	17.64745	23.25414	17.80272	21.66995	19.56249	18.57184	16.14832	19.8318	20.80326	16.51683	14.88201	18.89318	18.54985	22.10868	20.98857	19.1697	18.15062	15.85624	26.01511	23.33102	25.76808	20.61823	26.50381	11.61385	0	11.35696	20.40989	18.91595	24.7178	8.688475	21.40779	21.35492	15.74923	19.06835	19.00963	14.8352	19.29507	0	20.87128	13.64321	23.61066	21.52675	15.7274	20.90092	16.56134	14.22931	16.18174	24.92317	15.84398	19.53778	18.87808	17.78674	0	15.05575
12612	Chr2	17112436	17114275	22.27608	25.06374	21.4395	33.27561	29.38988	44.20609	34.60546	31.08749	23.52683	46.34734	51.81799	28.94901	24.70121	23.89007	23.18777	24.48819	20.78205	23.10712	30.92732	25.37397	35.67147	35.82015	32.38409	27.45198	27.9054	29.7884	19.83018	28.66822	25.5046	58.27199	52.09706	47.04461	22.08852	19.48976	11.64217	11.55043	17.47504	20.32568	19.3016	22.28843	23.53349	22.88679	24.95522	21.40315	31.10482	28.53671	29.68571	11.93505	20.97568	19.1142	26.56954	25.88587	25.15643	28.4822	30.99887	30.08173	21.81966	27.00649	35.30194	28.86889	28.91689	27.77483	35.38913	29.10295	31.70654	20.71457	31.5571	40.25042	46.42573	25.79072	41.80062	36.71789	34.05629	23.20901	25.25755	22.13619	13.14445	18.7	21.68115	24.21663	19.66123	18.83545	21.96829	27.94067	18.95799	16.95247	18.60314	23.65988	22.95013	18.76441	29.86364	22.40152	18.48989	23.62833	23.20921	21.22802	21.90246	12.89894	32.28652	20.40511	18.05205	17.91928	16.46067	20.13384	18.59985	19.113	22.89615	19.19136	16.853	19.29886	11.52403	33.26833	25.49345	21.49751	25.69335	19.73022	25.58182	24.87227	22.9019	23.64921	28.02409	10.43174	67.28044	14.22623	30.15413	16.63928	36.24786	41.47802	0	25.3983	32.12049	59.60308	18.68206	15.20483	20.68456	20.73294	6.614678	30.79487	40.61685	23.48907	35.3743	4.53002	17.39273	18.04424	6.334567	12.94842	19.23798	29.85846	16.95566	7.114657	32.7006	37.51064	10.75128	31.70502	21.02588	24.00423	11.01979	15.29099
12613	Chr2	17114516	17115504	18.41186	17.78717	22.32057	15.57991	16.99502	18.58345	19.38888	16.39601	22.56117	31.75651	24.46961	14.4745	12.0168	15.11575	13.97276	19.01995	16.79769	18.16876	19.95866	15.72658	24.86528	24.89794	24.18661	20.862	23.06337	21.54288	21.08924	16.79552	14.01669	25.38821	21.86304	26.78166	17.67081	16.06101	14.48172	12.78122	14.50758	15.24426	15.24621	17.79619	16.85114	15.88613	15.53157	14.43091	17.32505	16.70172	19.64215	10.21365	12.14381	12.50682	14.92552	13.77904	12.54761	17.7808	18.85066	19.11736	15.86885	21.30326	20.0515	18.78864	17.86421	16.6649	29.14399	34.62882	33.18127	15.37707	20.74987	21.02879	22.69703	16.2757	23.12606	17.06253	18.84262	13.66149	13.33549	11.43236	13.83627	16.00035	13.75297	16.62159	16.63146	13.61599	15.86599	17.86371	15.68937	10.9021	14.5556	14.63407	14.11896	16.08378	16.96623	15.67145	16.48242	16.45788	18.05967	19.8482	13.95268	20.73044	19.10224	13.0696	9.676315	12.39869	9.828692	12.46867	11.3728	9.078673	13.48544	11.89723	11.32565	9.913796	11.23043	15.24529	17.0965	13.22079	15.58234	12.31644	16.48876	15.19972	13.8571	16.40294	17.38203	19.19439	44.40509	23.90007	19.73725	14.83066	17.92905	19.07989	0	20.02955	35.13179	44.96999	33.05287	1.448079	17.93626	29.23344	10.70948	19.37426	16.88433	17.92587	26.22151	16.61007	14.26204	17.82419	11.51739	10.68245	12.91893	19.67944	13.01248	6.403192	18.0359	21.39868	7.921992	18.48484	15.93897	16.5275	0	12.82091
12614	Chr2	17116572	17117452	13.56265	15.7659	17.6215	16.73398	22.23408	13.23367	14.84844	13.31161	12.11456	19.56888	17.937	16.73614	11.09885	10.84825	11.21827	9.331663	11.86252	10.17156	14.10871	15.99089	14.55528	15.09144	19.23566	14.27202	13.18817	14.4587	13.84965	15.73374	14.16119	20.31057	19.20402	19.32049	13.51685	12.99317	12.02077	9.562244	14.61749	11.15434	11.44749	13.82228	12.10571	12.29604	10.99426	11.83659	12.77639	12.27742	12.8405	10.90221	11.43411	10.85498	12.59671	11.57172	11.56828	14.3783	13.82382	15.60314	11.52971	15.0968	12.23801	14.49409	14.32993	12.27143	16.44554	11.05175	13.27251	12.5177	15.7065	13.55371	17.02277	15.44105	16.82882	13.13146	10.88685	10.09088	13.08968	12.49714	9.59891	10.73275	11.52822	11.61126	11.21657	9.531193	14.18059	13.61044	16.12518	9.988831	12.29831	11.74231	10.03046	9.328592	11.74585	15.19073	14.79191	14.40918	14.94093	14.96576	13.70932	16.12367	14.45777	8.523655	12.53759	12.30819	10.44895	14.92152	12.94147	10.51215	13.48544	15.43807	10.35024	12.02874	10.79002	12.72594	12.7089	12.67145	11.81806	12.19687	14.00332	14.63075	14.78477	16.13943	15.60835	22.94982	21.52974	16.69211	16.44771	5.787575	13.25191	16.17643	0	16.9322	22.41742	27.83856	25.29263	0.7240396	12.00572	14.92771	6.142201	11.82849	17.71084	9.890136	21.7688	14.34506	11.82706	12.10284	12.66913	12.13914	13.90189	14.79351	8.083513	11.38345	18.54158	25.93017	0	15.32604	8.817305	13.45811	4.23838	11.7623
12615	Chr2	17120890	17121518	6.137288	7.074442	2.936917	7.597611	4.089027	5.81906	3.926861	5.519449	4.47712	2.059882	3.432388	6.332595	4.840101	6.97957	6.310279	4.338926	4.754064	5.675433	7.226411	5.947024	8.931651	6.048321	5.19444	6.401696	7.199338	6.90998	0	6.177663	4.33506	4.916448	4.924108	5.497701	6.923266	5.684514	4.82724	6.059244	5.275483	6.38276	7.443435	5.442524	5.229665	6.282648	2.530425	0.9728703	5.284476	5.585674	6.356683	5.623245	5.362203	5.978104	4.975172	7.759072	5.447499	5.048868	4.524159	6.887874	6.756657	8.470981	7.342804	6.859345	7.582652	6.716459	5.204284	4.604897	3.539335	7.49791	6.628432	5.75006	4.642573	7.011069	4.99436	5.18567	3.140437	3.415373	3.810141	5.996387	1.124197	3.555634	5.218038	7.396212	5.350432	4.084797	5.463015	4.842177	4.031296	5.022955	5.370782	6.572189	5.614877	5.79016	5.681001	4.230331	6.022421	7.033866	6.164948	6.899108	7.94978	13.82029	7.491073	6.199022	4.005786	2.805544	4.771209	5.416717	4.818035	1.752025	5.821054	6.798416	3.739091	4.69253	4.037081	6.589067	4.311948	5.749761	6.565592	5.739702	5.6377	6.502553	7.189456	7.970905	6.799092	1.669078	0.8970726	6.828592	5.48257	2.17034	0.3897619	4.977363	0	6.401197	4.015061	1.784523	4.023828	3.620198	0	2.073294	1.732416	5.914246	4.486745	2.472534	3.463218	3.020014	4.638062	0	0	1.942263	5.616927	6.921734	3.943177	1.422931	2.022718	3.020991	0	3.275795	2.939102	5.823977	0	4.469675
12616	Chr2	17126761	17127153	3.939987	5.659554	5.580143	4.231581	3.961245	4.880502	4.663147	4.626597	2.458027	4.463077	4.207444	2.035477	3.755251	3.150777	4.857914	3.982302	3.486314	3.021984	3.527177	3.171746	4.906895	4.756447	4.220482	2.146451	3.504103	3.193688	8.183883	4.295407	3.468048	6.528398	4.234733	5.262085	3.428665	3.609215	5.016543	3.597676	2.857553	3.718113	4.312059	4.319463	5.035974	4.577358	3.141217	4.377916	4.414878	2.765185	4.131844	3.901843	3.942796	4.090282	4.234189	4.347756	3.794887	3.896409	3.351229	3.514221	3.037396	2.683875	4.706925	3.578789	4.562443	3.080481	5.828798	3.683918	3.539335	3.748955	4.034698	3.285748	3.095049	4.757511	5.102933	5.10203	3.768524	4.967816	4.73195	4.147034	4.237356	3.950705	3.923641	3.499283	3.545467	3.177064	3.835734	3.533481	3.486526	4.509244	5.370782	3.855684	4.470096	3.323981	4.682988	4.614906	4.965856	4.985167	4.569314	2.441223	3.244808	5.06744	3.820447	3.306145	3.641624	3.077048	3.148998	2.657258	3.97768	3.185499	4.171755	3.965743	2.384348	3.370691	2.569052	3.229935	3.631114	3.625645	3.983126	3.467736	3.758467	2.682303	3.130892	3.820764	3.429107	5.007233	4.036827	2.655564	8.223855	3.617234	2.338572	4.977363	1.703749	4.129805	3.011296	3.569047	2.586747	2.172119	3.905475	4.975905	2.519877	2.855153	3.306023	3.090668	8.905419	0.7550034	4.522111	4.621086	3.455218	3.07525	5.616927	3.528727	5.12613	16.36371	4.888235	1.258746	1.131713	3.860758	2.147805	3.856417	2.543028	4.352052
12617	Chr2	17129814	17131057	23.33685	23.44672	6.461218	25.678	14.82272	19.70972	21.47502	19.72391	18.78635	22.31539	24.13744	20.35477	18.02521	17.26945	16.17635	17.3557	17.15991	16.76832	17.85096	17.18029	23.15613	25.36772	23.29382	18.18835	18.73102	19.80087	6.610059	13.65843	16.11197	21.68073	19.40099	18.53511	16.08835	17.50469	11.64217	10.8877	16.26607	15.80198	19.09626	10.79866	18.20698	12.65505	13.52468	12.80946	15.31829	18.47144	16.71808	12.73837	13.79979	13.05744	15.24308	18.1268	17.44424	19.48205	19.35335	19.67964	19.65009	21.05165	20.23978	16.70101	20.17757	16.3114	30.80936	26.52421	28.16721	17.02915	11.23952	18.31805	14.9594	18.94658	21.60603	21.07724	20.37794	12.65241	17.76017	13.44984	13.66331	16.79049	19.45641	17.57594	16.24469	12.93519	17.84197	22.18241	21.02811	15.5255	14.86695	14.63407	19.84287	16.83436	18.65518	15.67145	15.74282	15.50182	12.91013	14.96576	17.68421	19.34841	25.02018	20.50843	15.50291	15.02324	13.88422	10.52683	16.30288	15.9275	17.80272	10.41007	17.34071	14.14368	10.20281	17.76464	20.50067	16.66332	18.99644	16.50164	17.09496	17.31305	15.2486	14.95368	19.86517	16.27351	25.11803	22.38261	10.41688	14.46894	10.91333	29.44939	11.07437	14.66081	8.364711	9.279521	14.65823	0	13.01825	18.65964	8.189602	15.1935	11.9253	4.017868	2.226355	0	18.9001	9.02212	27.64175	11.16801	10.67216	20.0866	7.294878	2.134397	13.31623	32.2239	9.619562	14.03912	12.99987	17.94414	0	12.46804
12618	Chr2	17135246	17135980	16.21456	10.91485	15.85935	23.56221	23.76747	13.60909	19.26616	16.55835	17.90848	23.68864	17.49411	23.74723	12.76785	12.24416	11.46868	11.82803	13.53776	11.12975	9.076028	11.76189	10.91646	11.9792	12.41796	4.820101	3.058126	3.600158	10.07247	7.529027	6.719342	9.429908	9.552769	11.54517	13.45092	11.2788	14.10311	13.06524	14.50758	11.89796	10.36947	10.97144	14.23631	15.25786	14.39724	12.80946	14.71626	14.10244	15.1289	13.31217	10.96097	13.52939	13.86697	13.57838	10.77258	16.35394	13.74004	16.86826	14.81505	18.2839	18.63942	14.85197	15.55086	13.63492	22.06616	26.15581	16.07448	16.96561	18.30024	15.19659	19.60198	17.77807	18.67456	14.05149	15.0741	14.28247	14.81039	12.94547	10.89606	13.16902	12.25632	10.45808	12.3769	12.93519	12.37896	14.98458	10.56853	10.6167	12.92101	13.40726	13.73737	11.4731	12.89741	15.28688	17.32767	14.2726	15.44863	12.84295	12.24915	9.213527	16.85491	11.46819	12.01736	12.6702	10.78293	16.86337	13.22158	14.49402	13.825	16.0046	12.89715	11.43391	11.96444	16.66646	15.43224	14.90543	13.30627	12.85454	16.61	12.92382	14.43689	15.01956	15.01713	17.10805	25.56657	18.96831	22.47854	15.55411	23.38572	31.10852	5.111246	18.17114	30.11296	33.54904	23.28072	10.86059	13.74149	11.40311	11.49694	10.8088	9.44578	6.799469	8.905419	21.14009	10.89945	14.52341	15.54848	13.91955	13.48063	18.32224	11.82953	7.826123	15.84462	28.19591	11.88299	21.64364	15.4868	17.31453	17.8012	15.40862
12619	Chr2	17136897	17140456	70.08631	33.35094	64.90587	102.8082	91.49197	86.81663	74.61036	95.69751	75.58432	130.8025	103.9682	78.93128	56.32877	51.6887	51.48387	57.65422	54.73965	49.0151	61.25244	62.9063	72.00455	73.28451	77.83543	47.71147	46.82755	58.99613	94.11465	64.38284	52.88773	126.2157	118.2771	126.133	61.32036	59.91297	45.7168	54.5332	77.59357	56.76319	58.11012	65.05112	70.69732	82.57195	71.0264	81.88325	72.31036	65.92201	83.20898	48.42876	58.5111	52.38707	72.7222	79.32983	61.88113	81.60508	68.53263	93.19715	58.14444	96.87112	91.22021	81.35779	85.594	83.47599	138.8503	146.4357	96.74182	57.75933	57.06216	70.64359	71.70197	58.67597	64.38381	71.01023	66.9262	68.38509	67.35347	41.35826	42.46004	52.1493	51.04779	52.2109	56.46962	53.10236	62.65032	69.75352	47.93973	45.37783	45.92408	54.50535	54.78594	61.44004	63.41226	64.99326	58.85068	61.32438	61.50442	55.72356	48.83437	73.70822	76.03439	54.70637	56.02898	62.08397	42.2252	72.46137	51.09358	47.94176	59.71431	57.07837	48.06628	47.45404	39.34319	80.48997	91.76129	64.67565	70.68954	54.28801	62.49967	53.07709	53.16719	65.41412	65.74427	80.95027	261.0481	79.09786	94.3002	66.55711	100.1688	148.4913	28.96372	107.7879	108.7412	160.6071	98.58379	39.82218	87.80087	109.4699	46.30275	62.60944	68.36383	57.79548	97.46486	57.38026	53.91747	79.65871	62.7698	54.54522	57.15223	64.33141	61.90788	28.45863	57.31034	180.5042	39.60996	109.8561	90.54694	66.73962	0	51.75413
12620	Chr2	17142439	17142713	4.47037	6.468062	7.048602	7.789956	7.028014	6.382195	7.24015	6.98048	4.828267	9.097812	7.418388	2.261641	4.255951	4.546691	3.706037	4.220051	3.939082	4.68039	4.172392	3.03959	3.859356	4.110509	4.545135	2.974906	2.739571	4.122761	6.924824	4.922826	4.479561	7.898555	6.499822	8.246551	6.329844	5.774744	4.543285	4.260406	4.396236	4.70961	4.106723	6.738363	6.101276	5.474879	6.020666	4.540061	4.749339	4.534903	5.848148	4.819924	4.494788	4.798215	2.752223	4.749087	5.019044	5.048868	6.115993	7.30958	4.339137	6.038719	5.836587	6.024294	7.389873	5.504467	8.118683	10.49917	5.603947	4.765621	6.196143	5.832203	10.57475	5.425232	7.16582	8.280344	6.978748	5.355926	5.899574	4.147034	3.286113	4.740846	3.923641	3.578812	4.576876	4.614308	4.707491	5.038482	4.576065	3.767216	6.149156	6.046414	4.797177	6.219061	4.682988	4.807194	4.754543	6.350966	5.584717	4.988586	4.786092	5.988793	3.670626	2.221316	2.184974	2.443538	2.05162	5.416717	3.697561	6.530274	3.056053	4.815545	3.684901	3.899426	4.257286	5.297093	4.538893	4.10174	3.58919	4.065622	5.152737	4.633069	5.797949	4.743018	6.266989	8.345389	13.00755	4.931761	8.772112	3.255511	2.728334	16.17643	5.96312	6.194707	9.703064	13.20547	7.76024	1.448079	4.19477	6.012551	1.417431	2.447274	3.896384	6.799469	13.6055	0	4.058304	2.200517	13.82087	4.531947	6.59989	5.02165	2.760224	2.845863	4.045436	8.811223	13.0147	4.562714	4.747779	4.722143	4.23838	4.234429
12621	Chr2	17145776	17146691	12.9565	19.60631	17.03412	15.67608	11.88373	13.42138	16.81187	13.63629	13.25579	12.87426	10.40789	15.60532	12.60095	11.36673	10.71746	13.01678	11.45503	14.15173	9.377129	11.56366	16.20929	14.62167	12.41796	14.27202	14.5261	15.85231	7.554353	9.845651	8.959123	14.18516	14.47688	13.74425	12.1322	12.72248	10.31704	8.804839	7.693413	10.22481	11.34482	11.05783	10.55618	10.501	9.074626	14.10662	11.23787	12.88576	12.58623	9.525088	10.0147	9.439111	12.80842	12.77571	10.52775	12.73193	15.75078	12.37006	11.40573	14.92906	11.29662	13.5994	14.13715	11.21093	23.31519	17.13022	16.66437	12.26353	14.40964	16.9216	19.34406	15.52451	16.28596	16.72797	17.8656	9.004166	11.67624	11.88069	9.33948	10.99613	9.02033	10.69667	10.1207	10.59021	11.33285	9.291745	11.76703	11.92952	9.106978	9.551581	11.99294	11.04419	13.35803	11.72955	10.35434	11.60929	13.3453	10.08331	11.92467	16.58435	14.6825	9.453508	9.312153	10.58867	8.397329	8.891593	10.25233	8.441573	9.16816	10.69334	8.561976	7.864945	8.514571	13.69492	12.93584	11.4629	9.060516	10.04448	12.24533	14.46818	11.13206	9.288409	9.518729	4.589964	21.08121	18.39926	19.18899	13.38377	4.677143	12.02863	1.703749	7.020668	11.37601	11.77785	11.49665	13.03271	16.05584	18.65964	7.244648	12.23637	10.6265	12.0536	6.431691	2.26501	8.696367	7.261706	7.486306	8.902039	11.93597	12.75771	8.280672	1.422931	3.539756	16.3637	2.263426	11.93325	13.45204	15.03216	0	10.35083
12622	Chr2	17147652	17148497	17.5784	22.43609	26.13856	18.17656	16.10054	16.80019	21.72045	16.55835	15.97717	22.6587	16.82978	14.70067	14.6872	12.96206	14.02284	12.48184	13.085	12.71444	14.49584	13.546	17.14657	15.67866	18.2617	15.55236	18.22133	16.83945	17.62682	11.67964	12.35492	15.23293	16.545	17.27849	12.72562	12.00064	14.10311	12.68654	15.49673	14.50064	11.24215	13.39034	12.58993	14.00133	13.0884	16.53879	15.71964	12.94107	15.06534	14.00073	12.6958	13.68671	14.71381	13.51149	14.44505	14.65269	13.82382	19.82021	14.31915	17.61293	17.98045	16.16419	13.88011	13.07942	26.64593	20.07735	20.05623	16.39374	18.58843	18.07162	21.40742	17.6946	21.17174	20.49176	16.05112	14.7482	14.01149	12.10486	12.19321	14.35423	11.60912	13.3609	14.05294	14.67501	15.11047	12.75979	12.5297	14.49807	12.0648	12.35571	15.80888	16.94158	14.2025	16.82518	15.53151	14.75063	13.20024	15.6026	14.27716	24.41585	16.10581	11.05492	11.34106	13.12271	12.45286	15.84134	13.66977	14.97185	12.85483	16.64196	14.36028	13.54885	10.79002	13.43653	14.60011	13.11092	13.35004	11.71856	15.51883	17.80074	14.95871	14.6243	11.82451	15.43897	26.01511	20.48578	22.47854	18.08617	19.87786	17.00599	3.407497	17.55167	14.3873	22.12809	21.84364	10.13655	12.58431	17.41567	10.70948	13.56198	13.46024	10.81734	17.06872	15.10007	12.52277	18.48434	15.54848	16.50924	11.37428	16.55787	11.63237	17.78664	12.30487	23.41268	13.0147	20.23973	17.86069	16.92101	7.629084	14.35001
12623	Chr2	17149630	17150175	9.168047	7.074442	5.580143	8.366989	9.711438	6.569907	7.731007	9.577868	9.2176	12.18763	6.975499	8.368072	6.676002	7.09922	6.761014	7.429668	6.202922	8.255175	6.796267	7.598975	9.648389	8.573348	8.684454	8.171577	8.537268	8.303589	5.665765	6.998134	7.008346	7.576165	6.499822	8.482167	7.912305	9.47419	9.086569	6.15392	7.033978	6.940477	8.829453	7.515866	8.425571	8.795708	6.456946	10.70157	8.361512	7.742518	8.136554	4.016603	7.254745	7.393971	7.83325	8.427958	8.079436	7.518424	8.294292	4.638772	6.818644	8.554852	9.413851	6.620759	6.104678	6.312462	11.03308	10.31497	6.783726	10.16666	4.899276	5.010766	5.416336	7.762255	11.50874	8.280344	7.327686	6.59788	6.268297	9.022601	7.52347	8.362325	8.656281	6.521391	6.252914	4.916885	8.252639	6.739787	6.537236	7.363195	7.394555	7.53611	6.596118	6.969638	7.216407	8.17223	8.241208	6.760706	7.688052	8.172789	9.004343	0	9.513663	6.973899	7.335271	6.878108	7.347663	5.110111	8.795714	7.804473	8.149475	7.36495	6.177628	6.741381	6.312527	6.589067	6.278802	6.848441	6.43428	6.63653	7.335072	7.721782	7.247436	7.246277	8.809259	5.841772	5.382436	6.069859	13.70642	0	3.118095	8.710384	0	10.11802	5.688003	3.925951	8.047656	5.068277	8.38954	8.915162	4.252293	7.545763	4.368673	8.344803	4.205337	4.53002	7.536851	8.141913	0.5758697	7.121631	7.863698	8.957538	3.154542	17.07518	7.753751	10.06997	0	10.17836	9.382516	8.421155	0.847676	9.762711
12624	Chr2	17153449	17154062	6.364595	7.88295	0.8810752	6.443544	4.855719	3.003386	4.540433	4.464261	5.706134	7.381243	7.861277	4.297118	8.511903	6.341438	7.011422	6.181484	5.704877	7.075865	8.430813	4.625463	7.884112	7.986133	6.006071	7.230151	6.434806	7.374516	0	6.1294	4.985318	1.853743	5.219554	1.64931	6.659523	6.586817	6.625623	3.692352	5.165577	7.374257	6.160084	7.08392	8.9098	8.167443	6.544202	8.917978	3.545281	4.756118	4.513245	2.524722	4.731356	4.798215	7.515686	7.357741	6.610448	6.64036	5.445747	6.887874	6.632681	6.961301	5.460033	7.873335	7.068574	5.807465	8.951368	8.104619	8.258448	6.354161	4.75518	6.325066	3.61089	6.844139	5.754371	6.607547	5.024699	4.346839	6.022481	6.276592	2.161917	3.489789	6.229286	8.469856	6.252914	5.900262	7.671468	6.020004	7.19096	5.194192	3.969708	4.994863	6.160011	3.967332	4.682988	7.210791	5.388482	4.848587	5.874833	5.837707	4.299371	0.9213527	10.78715	9.401849	6.763016	4.525071	6.631981	6.745346	5.378271	4.141149	7.615879	5.948614	5.256403	5.287358	3.96368	6.330672	6.732691	6.042742	8.535269	5.679913	5.516459	6.421272	6.551682	7.839154	7.390318	3.338156	2.691218	7.018275	0	3.617234	0.3897619	9.954725	7.666868	8.67259	9.368476	6.067379	6.610575	1.448079	1.012531	2.487952	1.259939	4.588639	5.78554	4.326935	0	0	9.160173	2.860672	0	3.39896	4.774388	7.057454	3.548859	0	3.202636	5.538483	1.131713	5.26467	5.199949	7.004512	0	3.058199
12625	Chr2	17158800	17159550	10.91073	14.14888	8.223368	10.57895	11.37261	9.85486	8.958151	10.38955	11.41227	10.98604	10.07572	16.28382	10.59815	10.40953	9.415338	9.569412	9.100637	9.839874	9.893301	12.35659	13.50774	12.62514	15.25867	12.05025	12.99703	13.23929	12.27582	9.893914	9.753884	15.55532	13.39357	14.29402	10.94535	9.56442	10.69565	9.467569	9.781625	11.0304	10.62614	11.66255	12.00886	13.55257	10.99426	11.35015	10.76963	9.291021	13.794	11.82029	13.09008	13.05744	9.84449	11.63861	10.03809	11.74411	11.98064	10.4021	12.0876	10.90324	13.74422	10.97495	10.28156	8.938446	19.98445	11.97273	12.97756	11.94582	10.80723	12.07513	10.05891	11.01739	14.76593	12.96418	10.88685	6.132148	9.832623	10.70383	11.24197	11.72042	9.707978	9.185618	9.024825	10.59021	9.298748	10.1424	10.24167	11.18749	11.51994	10.16499	11.12073	9.757493	11.59231	12.78714	12.67878	10.51665	11.09691	13.69208	11.27571	6.910145	12.73482	11.05492	10.97689	10.67917	11.54633	10.83343	11.3728	12.58272	12.36974	11.33069	9.59158	9.847704	9.028382	12.01536	8.92649	11.49952	10.11101	10.40321	11.2754	10.24152	9.972471	9.683661	10.46469	17.10805	16.59584	16.12306	10.96514	6.511021	10.13381	11.61385	0	10.11802	18.73695	21.77118	14.94565	9.412514	12.43966	10.36647	9.292048	11.93046	8.737346	9.272003	13.85287	2.26501	12.40682	16.06377	10.94152	16.34738	16.28909	14.11491	8.67499	7.114657	9.945029	18.37769	25.46355	12.86919	10.62598	11.01833	20.34422	9.645088
12626	Chr2	17160901	17162808	46.44639	43.05304	53.1582	45.48949	36.41789	34.06966	41.10932	36.60694	37.5727	47.37728	38.64205	48.17296	30.79306	30.74999	29.6483	28.70824	30.15435	27.6401	35.31478	35.02136	40.7989	39.63705	45.93833	34.41853	36.69751	40.1824	33.99459	28.52343	28.61139	46.66595	46.58206	50.50031	33.42949	34.55823	34.16929	35.31403	37.2581	34.57845	31.05709	34.46932	31.28114	33.83655	29.14351	33.23973	34.44943	29.69809	32.54622	31.32951	33.04063	29.41856	29.74518	34.71516	31.70567	38.4153	36.19327	40.34326	35.39496	42.10329	44.52751	35.96682	38.74864	35.60228	51.83467	63.17919	38.19532	42.06455	51.2983	37.04681	56.22672	36.39079	49.9436	42.4054	37.8946	28.09921	30.17386	27.17988	25.25119	27.72078	27.62729	33.08413	26.94555	30.63598	37.60181	37.88676	35.19212	27.34086	32.30253	34.17538	37.39617	36.77824	33.62539	34.6118	28.84423	27.58914	27.56094	29.18853	31.23128	44.22493	45.62063	29.7553	30.12143	33.84753	24.81029	25.44835	25.15462	24.84689	31.19115	35.47923	26.22782	26.04024	26.13093	31.65336	36.0842	32.99704	36.98617	33.18265	36.4935	41.53506	37.16485	31.75187	30.27074	49.65506	82.08214	61.26764	41.11927	47.02404	25.72429	32.76764	0	38.61368	40.81979	44.25618	41.38795	21.72119	34.13675	40.01457	30.08104	39.36033	31.28915	15.45334	39.57964	49.83022	34.32166	30.36713	43.19023	36.74114	31.59522	37.05163	30.36246	16.36371	26.46389	59.16107	43.57096	45.15917	43.97348	39.666	0	31.28773
12627	Chr2	17164377	17165302	17.5784	13.5425	21.1458	19.13829	18.78397	12.48282	17.0573	15.50316	21.33216	22.6587	14.72605	16.28382	15.021	13.75972	12.32007	14.91877	12.6775	13.11983	14.58186	15.06579	16.20929	16.6182	19.64148	13.97076	14.78094	15.91037	19.83018	14.57542	12.21042	14.74934	16.15107	18.14241	15.95648	19.48976	19.025	12.30784	16.26607	16.04985	15.34888	14.25423	18.8849	17.68117	20.2434	22.37602	18.12776	14.65548	15.31961	10.44317	13.16894	12.66414	10.16205	12.8426	12.73123	15.86003	13.99138	14.61916	11.65368	17.86454	16.09768	18.01324	16.4505	14.03891	24.98056	25.78742	14.00987	10.2302	14.12144	14.70372	24.76039	15.77491	14.44021	15.05517	13.9575	17.93071	18.31326	15.69148	15.39285	18.89754	14.44062	14.27548	16.69593	16.49048	13.48319	14.52653	14.05506	12.55739	13.46587	14.28356	15.26374	13.1887	13.05095	19.22878	14.68626	16.3213	20.23553	15.6026	12.97923	20.73044	16.0309	13.17292	12.79771	12.9417	13.12083	15.63694	12.99749	14.49402	16.83255	15.43807	14.19771	12.82184	10.86342	14.40551	16.41566	14.2096	14.88201	15.12651	15.03387	16.41895	13.91508	18.18157	17.14554	13.35262	17.94145	26.17627	36.73322	12.66032	14.81095	21.56857	4.259371	14.24783	18.73695	28.19547	17.53239	9.412514	13.01825	21.35492	15.11926	14.1738	14.64096	8.344803	23.00567	10.57005	16.46512	14.52341	20.15544	9.711315	12.21682	12.35054	12.81533	11.38345	18.20446	26.43367	9.053705	16.96394	18.99112	17.47193	5.933732	18.46682
12628	Chr2	17165884	17166690	14.1688	16.17015	19.38365	14.2335	19.67844	11.63812	15.46201	17.37003	14.83595	10.98604	9.079221	12.66519	12.10025	11.04766	10.26672	11.35253	10.91171	10.20841	9.678229	13.14953	15.21689	11.9792	19.31682	9.489574	12.74219	11.90375	16.36777	15.34763	10.18739	18.13444	18.71161	23.09034	13.45092	15.70009	11.92612	12.21316	18.02457	14.43867	14.16819	14.59979	15.68899	17.0529	10.55798	13.45804	11.30476	10.72892	12.4591	14.23025	11.35525	10.38302	10.79718	12.44127	12.67002	12.18314	10.30503	10.96437	13.88524	14.34196	16.75665	16.16419	13.36603	12.01893	20.19262	15.28826	9.733171	9.277076	12.10409	11.25369	18.31237	14.52293	14.22307	15.72429	15.70218	14.43771	14.07294	11.65653	12.45264	13.89331	10.23383	9.145854	10.6364	15.43145	12.96013	9.422615	13.51029	10.50254	13.85506	12.09283	11.12073	12.65257	13.58834	20.3825	12.04484	14.47747	17.18932	12.94909	11.84355	17.96638	9.139109	7.335509	9.052037	9.683652	6.727405	6.540942	9.636069	13.3791	9.895791	10.90579	9.049683	9.451152	8.294367	11.95076	11.42288	8.935934	9.148058	12.25665	11.63912	12.92382	10.32035	10.73766	10.99679	9.597197	29.15486	11.95004	9.868626	13.38377	6.625953	25.71637	6.814994	13.21538	21.07907	25.34023	22.9933	7.240396	11.13784	11.81777	12.91437	12.1344	13.46024	15.45334	21.7688	17.36508	13.33443	13.64321	18.42783	11.97729	12.07639	11.80766	14.3926	10.67199	8.259431	20.89519	16.40984	16.61296	14.69551	16.6062	14.41049	14.23239
12629	Chr2	17171345	17172818	11.9715	15.15952	17.03412	15.19522	25.04529	14.26608	12.27144	10.55189	14.92373	15.79243	12.51161	21.25943	11.5161	11.44649	13.3217	10.10435	13.2661	13.70949	11.82895	15.26403	18.91084	14.62167	15.33983	13.48122	14.84465	11.55534	2.832883	15.782	10.69315	13.0568	12.11331	14.92233	15.03338	19.94091	14.10311	9.278217	15.27692	13.69505	14.6302	13.82228	14.04262	13.37307	14.65901	15.72807	14.91694	14.32366	13.0312	11.70553	16.48089	16.36113	9.421071	13.57838	15.05713	13.28072	14.41029	14.61916	14.62909	15.01293	15.62699	27.61632	15.10104	14.89741	9.784053	13.99889	14.15734	13.85207	15.27421	10.18582	13.15396	14.356	13.6802	12.7969	13.60856	15.29156	12.72096	12.94547	13.05798	11.85211	12.82262	14.0369	15.08435	11.87617	15.16858	14.91914	11.33121	14.84055	11.4421	12.88149	14.71861	14.0465	11.89939	15.19073	21.65959	17.96026	16.46404	15.49646	13.87156	5.988793	16.18072	13.01795	13.78615	11.85569	12.35743	12.36647	12.94147	14.49402	14.55263	14.09255	13.81838	13.28449	12.99206	16.40807	15.12964	14.79556	13.21872	17.51805	13.45774	15.68741	14.90073	15.81006	15.13537	17.94259	17.94145	15.36433	1.644771	19.53306	18.70857	25.71637	2.555623	20.64902	17.3986	14.99	13.79598	2.896158	9.980659	10.5738	6.142201	6.220156	13.93253	0.6181335	5.194828	1.510007	17.27678	17.38408	11.51739	9.387605	14.88486	11.12906	13.99828	8.537589	17.86734	7.048978	15.27813	15.09206	14.24334	12.35627	19.49655	11.87993
12630	Chr2	17176738	17177909	9.925737	9.095712	0	4.904787	10.60591	12.38897	14.35759	9.902542	10.5344	14.41917	11.73655	7.011088	13.26855	10.9679	11.46868	10.52041	10.91171	12.23535	11.31277	13.14953	14.33475	14.21062	13.47308	12.16322	11.59539	12.94895	7.239589	12.06575	12.21042	12.73441	11.03	12.64471	11.47284	12.72248	12.49403	10.31965	11.1005	9.543156	10.31814	10.97144	11.2341	13.91158	8.638346	9.566558	11.57233	13.16228	10.36139	9.754608	11.74953	13.37207	9.103507	9.765729	11.50708	15.47588	16.00212	14.47859	9.298151	13.00002	8.943158	12.76435	12.53065	11.61493	13.1148	10.13077	12.38767	12.58124	9.07807	10.84297	11.34851	12.26937	12.70305	11.62594	13.18983	9.780387	10.75443	12.49714	8.30176	11.65458	10.88103	12.48608	11.92566	8.850393	11.04226	11.97457	11.22226	11.9866	11.59778	10.42787	14.2825	9.757493	11.51554	10.67197	14.15797	11.06297	12.91013	12.20611	10.95123	3.685411	12.88465	12.19141	10.82083	13.75622	10.30581	10.01582	8.291501	8.919398	11.25404	12.18049	10.45862	10.31035	8.147564	11.82156	12.40631	10.84031	11.33659	9.984689	12.66967	12.11101	13.21932	11.26467	8.927504	7.093581	7.176581	9.673839	2.741285	8.319638	10.91333	14.10253	0	11.56345	5.353415	15.3469	9.772154	9.412514	7.810951	12.23243	6.299694	13.1541	8.028913	15.45334	18.05821	10.57005	10.55159	5.721344	14.97261	11.16801	13.62105	13.30059	6.703401	24.18983	10.61927	9.314722	14.14641	13.68814	12.99987	12.90719	1.695352	12.35042
12631	Chr2	17188919	17189854	11.21381	8.489331	9.691827	9.713401	11.88373	11.16884	13.98944	8.603848	9.48096	9.097812	10.62933	10.62971	5.674602	9.452332	8.463788	8.321228	8.557315	8.807977	9.850286	8.854458	11.74347	11.68559	9.983064	11.93728	11.53168	11.90375	5.98053	11.19701	8.74237	11.60604	9.454287	11.15248	10.68161	7.1282	8.140051	9.846271	9.012284	7.870005	8.367447	9.502819	10.45933	9.872733	9.074626	8.755832	10.70274	9.512236	9.535024	10.67269	10.09356	9.59643	8.044959	7.959738	8.018228	11.52459	10.64015	7.731287	11.71567	9.14195	11.39076	10.79601	9.381925	9.089945	12.28211	9.025598	10.76548	10.10312	13.40096	11.33583	17.28069	12.6867	9.445854	12.21142	11.30557	7.063613	10.50862	10.59175	7.869376	10.20599	8.170882	11.25338	9.540529	10.66586	10.92603	10.92762	10.35062	8.733092	9.574003	6.046414	9.86692	8.578016	8.06088	10.2874	8.452521	8.604535	7.83311	9.340331	7.70642	6.910145	10.93697	11.67482	11.49713	11.31268	7.872496	13.08188	8.683667	7.167373	9.459212	10.41007	7.64075	8.261497	6.018921	9.625205	7.035284	8.020367	7.92248	9.685746	13.27587	11.29819	12.69751	8.102655	8.336278	13.76989	13.00755	17.07148	16.44771	17.001	16.75976	6.636483	2.555623	10.531	19.07154	18.20214	19.54431	9.412514	8.823482	7.671186	7.874617	9.789098	7.320479	8.035736	10.38966	3.020014	12.87062	5.061189	8.638045	13.11028	10.11047	15.87927	8.083513	2.134397	12.64199	2.013994	5.658566	10.17836	8.365135	11.96276	16.10584	9.409842
12632	Chr2	17194288	17194611	2.95499	3.436158	0	1.538757	0.2555642	3.754233	3.436003	3.165567	2.019093	0.3433136	1.107222	3.166298	1.58555	2.672178	2.904732	2.67468	2.671331	3.537932	1.333445	0.5947024	1.929678	1.174431	0.7304681	1.995823	2.739571	2.496883	0.9442942	2.847517	2.384283	2.820913	3.348393	3.377159	2.307755	4.331058	1.419776	3.029622	1.428777	3.780081	3.798718	2.418899	2.033759	2.333555	0	0	2.475008	2.101541	2.224839	1.491881	2.444534	2.517096	1.587821	3.076874	2.999185	2.414676	3.853913	2.951946	1.425717	1.593551	1.694493	1.968334	3.534287	1.868489	0.8326854	0	3.83428	0.4447913	0	2.300024	1.289604	1.251977	2.605753	2.174636	1.39575	1.319576	2.765425	2.185599	1.81601	2.436268	2.467444	2.783521	1.676039	1.21031	2.382804	1.570436	2.070125	2.739794	2.802147	2.19073	2.398588	2.68063	2.68696	1.826734	2.958382	2.799888	1.885749	3.290344	1.541284	0.9213527	6.367412	3.46112	2.965322	2.53404	1.956196	0.2044044	2.29697	1.433475	1.552281	2.053688	1.679881	1.387931	0.8808177	1.614967	1.966854	1.611398	1.619513	1.494714	2.121715	2.763585	3.130892	1.844507	2.778759	0	0	0.1896831	1.096514	0	0	1.659121	0	3.303844	5.353415	10.35023	7.185407	0	1.012531	2.487952	1.574923	1.631516	0	0	0	0	4.174256	0	2.879348	1.456697	3.651003	0.4071608	1.380112	0	0.8427991	0.5034985	0	1.169927	0.7912966	3.384203	7.629084	1.881968
12633	Chr2	17202296	17204034	22.35185	26.07437	25.84487	27.60145	46.51268	27.87518	32.64203	26.29855	19.92757	26.09184	16.60833	28.94901	22.28116	22.73346	24.1894	24.78537	20.46511	22.44376	20.94799	23.52378	24.75501	22.07931	25.64755	21.95405	24.21016	20.96221	40.28988	29.68174	26.51611	37.88083	36.73385	41.86106	20.24231	19.94091	16.2801	16.66292	20.88212	20.57356	19.19893	20.81981	18.78806	23.0663	16.14236	12.80946	13.91356	15.92747	18.87935	21.34538	18.53114	21.70996	18.41872	16.9228	17.9339	20.08572	19.26957	19.25793	19.77407	20.38068	20.61633	20.63768	19.66349	18.98788	31.43387	35.36561	20.79359	22.62081	30.54843	23.16453	21.92326	21.2836	23.99464	20.74268	20.93624	18.00833	20.77142	18.32541	18.07362	19.95106	16.42266	16.5023	17.53395	16.49048	16.62151	15.57349	16.01623	18.15113	19.22584	14.98459	18.86163	19.51499	21.11183	25.47813	15.74282	18.43829	21.68611	17.93768	16.873	22.57314	23.59688	17.61555	18.05205	19.45781	15.55414	17.98759	16.35891	13.06055	16.20193	19.26218	19.23735	16.72127	15.63451	16.73106	21.10585	17.94511	17.68333	18.11593	21.82336	24.22201	20.17686	17.78632	16.08133	18.35986	24.6695	24.84849	47.1501	40.1513	43.26357	14.51731	0	21.062	34.12802	36.40427	26.15488	30.40966	32.97957	35.86798	24.7263	21.41365	29.87228	27.50694	56.40099	27.93513	18.08844	18.04424	32.2487	18.77521	15.7274	24.02249	27.01076	15.65225	18.54158	19.13294	16.9757	20.35673	20.12154	22.74499	3.390704	20.58403
12634	Chr2	17208700	17209048	1.742687	0	2.349534	2.019618	2.811206	3.284953	3.804146	2.759725	3.68704	1.373255	3.543111	0	4.089051	4.466925	2.604242	3.80399	3.350483	2.727156	3.398134	2.312732	2.86695	1.761647	2.191404	3.313819	3.822657	3.484023	5.351	3.088832	3.468048	4.432863	3.840804	3.769852	2.769307	4.601749	3.78607	3.597676	4.066518	2.726616	2.464034	2.073342	2.22745	2.602812	1.047072	0	2.341223	1.05077	1.20777	2.065682	3.627373	3.539667	3.175642	3.009985	2.999185	2.030523	3.518791	2.670808	3.037396	2.600004	2.918294	3.459496	2.63465	3.635978	0	0.3683918	0.1474723	3.431247	6.196143	3.367892	2.321287	5.007907	2.280034	4.098352	4.605974	2.949641	2.51961	2.633927	1.03772	1.119366	2.791044	3.101637	2.900837	4.765596	1.452929	2.02848	0.1089539	3.082268	3.424846	1.664954	2.398588	0.7505764	2.303109	3.365036	2.218787	2.663308	4.061613	4.245605	2.433606	0.9213527	4.494644	3.512779	3.017346	1.810028	2.862726	2.350651	2.801183	3.981874	3.20158	4.46146	3.143004	2.577587	3.596672	4.263514	4.841486	3.918627	4.595914	4.723296	3.334124	2.194612	2.377159	2.700885	3.606475	0	1.794145	0	7.675598	9.043085	3.507857	6.636483	6.814994	4.542785	1.338354	0	1.149665	0	1.880414	1.451305	2.834862	1.427577	5.431323	0	0	3.775017	3.71045	2.860672	0.5758697	2.427829	2.808464	3.935888	0.7886354	0	5.225354	1.006997	0	0.2339854	0.2260847	1.259238	0	2.352461
12635	Chr2	17211094	17211807	13.94149	16.77653	19.97104	10.29044	10.09478	9.385581	14.72573	12.8246	14.74816	12.7026	12.9545	13.56985	6.509102	8.774316	8.964603	8.915601	8.285654	8.402589	10.96866	10.8368	12.79101	12.8013	14.69053	11.78665	11.78653	11.55534	11.96106	9.121706	9.898386	13.70158	8.075537	12.17348	11.53878	8.301195	8.518659	8.520812	9.232096	11.83599	8.829453	7.602256	7.747652	10.23174	12.3031	12.32302	10.83652	10.95013	11.95056	9.066048	10.0147	8.652519	10.69133	12.03994	11.56828	12.2929	8.126731	10.96437	10.84784	10.48389	9.978682	13.4801	10.08878	10.50394	12.90662	12.89371	14.15734	11.62812	14.40964	13.718	16.24901	11.18432	15.63452	10.2877	12.77111	9.935632	9.525353	8.742396	10.46368	11.45704	9.10123	10.45808	8.186806	9.682481	8.891928	9.880659	8.825269	9.475119	11.13075	9.63921	12.32002	12.22367	10.97815	12.11413	10.67131	8.126505	10.15403	10.61401	9.328824	18.42705	13.48393	9.401849	9.10406	10.58867	10.01954	10.52683	8.067407	9.715773	10.18684	11.75559	10.0251	7.732761	6.752936	9.560606	11.12029	10.14448	11.07396	10.52279	11.8816	11.78588	9.566615	9.42016	11.05592	9.597197	14.8017	16.8818	17.54422	6.872745	3.507857	14.10253	0	10.11802	12.37977	13.56238	9.484738	11.58463	10.55925	14.92771	8.819571	7.647732	9.327708	9.890136	13.11076	11.32505	7.073045	9.02212	11.51739	11.65358	8.425391	13.02915	6.90056	0	8.76511	16.11195	11.88299	12.05025	8.930347	9.759096	0.847676	4.587298
12636	Chr2	17212170	17212634	4.773446	4.851046	11.45398	5.770337	3.06677	5.16207	6.013006	4.788934	5.53056	1.544911	4.096722	1.583149	6.175302	5.783072	4.907995	4.101177	5.478493	5.122631	5.204736	7.202507	5.237697	5.519827	6.24956	5.648556	5.606564	5.574438	4.406706	3.957566	4.33506	4.271668	4.333215	4.476699	7.318882	6.045435	6.625623	5.017811	5.165577	5.453232	6.314086	5.269745	5.132819	4.21835	5.758898	4.702206	5.886504	4.866726	6.038848	5.738005	5.362203	5.506148	4.975172	3.879536	6.426824	5.213505	5.948432	6.325598	5.392928	5.954848	5.083479	4.712072	5.33356	4.94897	6.245141	7.552031	4.866586	6.798953	6.052047	4.764335	4.126732	7.762255	7.382966	5.854789	5.792361	5.355926	4.486134	5.099731	5.44803	5.267606	6.876485	5.010337	4.512413	5.748973	4.591257	4.187829	3.486526	4.566323	4.592408	5.433009	5.396824	9.543042	6.448704	5.287913	5.811108	4.575427	5.077016	4.882446	6.084016	0	7.940537	5.837412	4.682088	4.43457	6.82283	6.643144	6.386697	6.848824	5.432984	5.169629	5.906679	6.212646	3.376468	5.361691	5.295375	6.701951	4.683455	6.337587	5.213357	5.689734	4.406441	3.491388	4.375068	1.669078	0	5.880176	13.15817	0.7234468	1.169286	0	0	4.336295	3.011296	3.925951	4.598661	2.172119	4.628712	1.865964	2.204893	2.651214	5.313251	3.399734	0.4947455	4.53002	6.957093	4.180982	6.334567	4.693802	5.055235	6.378853	0	6.403192	4.551115	2.013994	0.5658566	6.902568	5.539076	5.509167	2.543028	5.528282
12637	Chr2	17213199	17213994	11.66842	13.34038	14.97828	14.13733	9.583656	11.45041	14.84844	12.66227	12.64128	12.01598	8.968499	15.60532	12.26715	9.651748	8.013053	9.569412	8.240377	8.328882	8.344784	10.63857	12.79101	11.4507	14.28471	9.828487	11.85024	9.697199	15.42347	8.54255	7.152848	9.510505	10.43911	10.83832	12.26407	12.09087	7.950748	10.41433	10.33115	11.58812	9.8048	13.13117	12.00886	11.48827	11.43054	7.296527	10.63584	11.28195	10.23426	7.229886	12.22267	11.72023	9.315216	9.297509	11.13983	9.768463	11.22662	8.012425	9.422127	9.729047	9.790405	9.782022	12.08084	9.089945	15.82102	14.91987	10.02812	13.53436	23.34361	13.47157	16.76485	14.52293	16.39453	14.46969	11.86387	10.63423	13.58131	8.686355	11.8473	11.45704	9.06078	7.6348	9.411603	10.66586	8.950045	7.786744	6.973052	10.21715	13.3102	10.5155	11.55683	12.00922	12.97418	7.210791	10.24868	7.921635	8.485869	11.67541	8.193141	1.842705	11.98572	7.490484	8.167642	8.416632	9.971828	9.811412	10.14028	12.90127	9.895791	9.985173	11.37984	10.90518	5.725315	10.65878	7.262229	11.64601	8.710351	11.89792	12.60905	10.3228	10.84216	6.6534	6.089622	8.762658	19.28706	14.79528	15.3512	15.91583	0.7795239	1.659121	0	3.923315	13.71813	8.922616	5.748326	2.896158	5.78589	10.15914	7.717125	8.56546	8.028913	7.108535	10.8844	6.040027	11.59516	6.821603	14.39674	8.578329	11.5147	16.55787	9.660784	0	7.753751	5.034985	8.487849	12.98619	15.93897	13.61551	16.10584	13.76189
12638	Chr2	17218817	17220763	41.67294	44.67005	48.16544	37.02633	39.48466	34.91436	45.40433	36.4446	36.16811	39.48107	34.8775	45.45899	33.63036	26.52237	33.4545	29.24317	30.87878	29.04053	29.85196	32.64256	35.12014	34.11723	36.03643	34.94573	40.07419	39.02106	14.79394	24.90371	25.2156	36.26888	34.7642	35.65652	32.70419	31.30994	34.7372	28.49738	30.00431	32.59546	30.59508	29.54513	27.69785	32.40052	28.27095	32.10472	28.69671	26.9329	29.05004	29.83762	28.70356	29.26125	33.34424	32.90917	30.29788	30.78712	38.45535	35.98563	33.47334	32.29037	28.80638	30.4197	28.14578	27.57283	52.25101	54.33778	37.31049	37.48955	45.53445	36.06109	50.29455	38.72781	49.18359	42.99088	39.84865	26.85725	30.7884	27.40405	28.36435	34.96374	27.34414	26.16509	22.88438	26.09731	24.99039	25.84676	29.74443	28.25412	27.78796	30.58258	34.6705	37.42159	32.39706	25.1897	31.27433	24.24294	26.11037	31.7359	31.63688	41.92155	36.48153	29.03208	27.67634	26.87892	24.90571	28.51442	27.95581	28.98804	27.50448	34.20453	31.6468	31.39369	26.71814	25.90408	28.59503	26.29508	25.86843	28.87787	32.55317	35.84533	30.96105	25.42784	22.8213	34.21609	45.30217	46.28268	38.37799	44.8537	26.11405	24.05725	3.407497	31.38652	17.73319	22.48499	19.54431	15.92887	27.77227	33.58736	21.10397	28.75547	24.08674	16.38054	30.67422	43.7902	33.39405	29.04682	36.27979	30.42879	26.6804	40.03748	30.55962	17.78664	26.96957	36.75539	50.92709	37.78863	39.2257	34.78646	0	27.87666
12639	Chr2	17230119	17231387	5.379598	4.648919	4.699068	12.88709	15.33385	13.7968	10.06258	12.90577	19.57643	18.88225	13.17594	0	13.10165	12.64299	12.97113	11.17422	11.13809	10.90862	6.409138	8.259756	5.7339	6.987866	8.278638	7.004209	6.625939	7.548718	11.33153	14.96153	12.93293	12.49261	14.18143	12.17348	13.58279	14.07594	15.9015	11.07706	11.54012	10.90646	14.88687	4.66502	7.069732	4.936367	4.362801	3.242901	7.893267	7.355392	6.80165	15.14833	13.01123	11.64157	13.65526	15.04993	13.83297	16.13443	13.9076	15.60314	7.004607	5.954848	5.64831	6.620759	7.132834	10.15044	1.873542	3.683918	2.801974	6.227078	4.899276	6.735784	5.674256	7.094534	5.211506	4.767471	4.326824	11.33283	10.32425	14.29045	11.41492	12.37887	13.38892	7.11786	7.348786	6.20284	8.891928	7.263266	5.665605	11.30165	13.46587	10.69076	16.02693	9.971943	12.59033	8.845237	7.501613	8.399665	9.138628	9.552611	8.030901	0	8.539823	7.077216	7.335271	5.520587	6.250284	4.496897	6.89091	5.256074	8.392019	7.577401	6.773715	7.005749	5.872118	18.79822	11.72547	13.80675	16.15136	13.33285	8.608102	6.502553	9.740553	10.34241	9.400484	1.251808	7.625117	6.638909	4.934313	14.83066	26.11405	0.4147802	0	9.705041	15.05648	19.98666	12.07148	0	11.71643	5.805222	5.984709	4.894549	11.68915	15.45334	11.62652	1.510007	13.10253	3.300775	17.85196	17.80408	11.23385	4.614489	8.67499	2.845863	14.83326	15.60845	10.75128	16.49597	15.82593	11.96276	5.086056	9.174596
12640	Chr2	17233509	17234094	1.439611	0	0	1.634929	0	4.411223	1.349858	2.51622	5.179414	4.634734	7.307666	0	1.08485	3.42996	3.205221	4.576675	5.478493	3.169398	5.548851	3.568215	2.811816	4.286674	2.272567	5.987469	5.861408	5.226035	0	2.364887	3.034542	3.062705	2.560536	1.64931	5.934228	4.601749	3.596767	2.934946	4.066518	3.84205	4.055389	1.382228	0.8716108	3.679837	1.396096	0.3242901	3.077036	2.101541	2.415539	0	2.838813	2.045141	2.328804	1.605325	2.081067	3.128103	4.021475	2.951946	3.905224	2.683875	1.035524	3.698082	3.791326	4.292474	0	0	0	4.892704	4.322891	5.09291	0	4.423651	4.017202	4.767471	5.164274	2.483908	2.51961	1.961435	0.51886	0.3950705	3.114643	5.050102	3.416541	3.479642	2.847742	2.02848	0.4358158	2.96811	2.10161	0.8762918	1.853455	0.9650267	1.305095	6.44164	5.916765	7.307026	5.657246	6.262267	7.138578	3.224734	6.442323	5.475802	4.213879	1.538524	5.152906	5.825526	5.658389	3.822599	6.306142	4.886361	4.768695	5.551726	4.624293	2.390152	4.085004	3.442532	3.895584	2.152388	5.57708	5.445889	6.841579	6.521649	6.680847	0	0	0	0	0	0	9.539945	5.111246	8.87908	3.345884	4.63976	3.448996	0	0.578589	1.451305	0	3.466972	2.007228	0	0	4.53002	3.942353	0	0	0	0.9829623	5.428811	3.746018	0	0.5056794	0	0	0.2339854	0.1130424	1.888857	3.390704	2.70533
12641	Chr2	17236480	17237331	4.546139	10.5106	0.8810752	4.712442	6.13354	5.16207	3.681432	5.681786	8.95424	6.351302	6.864777	3.84479	5.173902	6.580737	6.210116	7.191918	7.017904	8.51315	3.570191	3.766449	3.859356	3.464572	4.058156	7.418437	4.905744	4.761499	0.3147647	8.54255	7.369601	9.832895	8.469466	9.189014	8.176048	5.052901	6.247016	5.869893	5.934919	5.763075	7.084096	5.960859	7.747652	7.359674	7.416762	8.269397	8.093944	8.295555	7.945853	2.869002	4.889067	6.3714	6.986412	8.628624	7.589773	9.768463	8.545634	9.277544	9.112188	6.458074	4.518648	7.157577	7.518392	7.372955	8.326854	8.104619	4.424169	4.892704	3.602409	4.189329	0	2.837814	3.800056	4.432912	4.815336	6.20977	6.698474	8.686355	6.399273	7.703874	8.494481	7.754093	6.897545	3.706575	8.194522	7.001526	6.64619	6.735326	7.083205	7.185593	7.577359	9.221367	7.523488	4.422619	1.479191	4.233977	5.584717	4.776305	5.597294	3.685411	3.745537	7.025558	5.878621	7.330615	3.86468	2.963864	4.762011	3.504049	5.821054	8.49802	5.960869	7.005749	4.550892	8.074837	6.808339	6.628705	4.464602	5.022239	4.910255	5.608452	6.029866	5.138269	4.611558	2.503617	0	6.638909	6.030827	0	0.7795239	9.954725	4.259371	10.94398	12.37977	5.35357	9.197321	0	6.509126	5.597893	3.149847	4.078791	3.187951	9.58107	2.968473	10.57005	5.333772	2.860672	0	3.07525	7.723275	3.664447	7.492037	8.537589	3.876876	7.048978	1.131713	6.200612	9.156432	7.634132	0	5.410659
12642	Chr2	17240736	17241158	3.182297	5.053173	0.8810752	3.750719	1.277821	4.786646	4.295004	5.113608	4.21376	4.978048	5.093222	3.166298	2.586951	3.66926	2.904732	4.398363	4.482403	5.822847	2.537847	2.180576	3.969623	2.818635	2.516057	5.384956	4.01379	4.355029	2.518118	3.474936	4.046056	3.788083	3.840804	4.712315	2.703371	3.699445	4.543285	2.177541	3.187271	3.532207	4.466061	3.282792	3.486443	3.679837	2.704937	4.377916	4.14731	3.926563	3.241908	2.754242	4.415932	4.483578	4.128334	4.815976	5.937161	5.707417	3.602571	2.530239	3.967211	3.606457	1.976909	2.803384	2.184832	2.524985	6.869655	4.973289	10.47053	2.223956	3.026023	3.039317	4.384653	3.171674	5.645798	5.771149	5.094486	3.881106	3.31851	3.082255	1.210673	3.950705	2.346095	3.737871	2.642984	2.269332	3.312679	4.253264	4.14025	3.196426	4.047546	3.943313	5.451337	5.468485	6.064853	4.614906	4.648887	3.209628	3.916555	4.882446	3.325929	0	4.944108	4.390974	3.90174	3.077048	2.528741	2.452853	3.753585	3.504049	2.765001	3.611658	3.088814	3.965518	2.642453	3.811323	4.690189	4.724326	3.195255	5.321182	4.18281	5.120761	4.5224	4.677142	3.48823	0	0.8970726	2.655564	4.934313	4.702404	2.338572	6.636483	3.407497	0	4.015061	0	2.29933	0	2.60365	3.524599	4.567278	2.549244	4.250601	4.636001	0.989491	0.7550034	2.898789	0	1.727609	3.884526	3.51058	2.850126	1.77443	1.422931	3.539756	5.286734	5.092709	3.392788	3.956483	4.800846	0	1.646722
12643	Chr2	17246144	17246424	1.288073	2.223396	0.8810752	1.634929	0.1277821	3.191098	0.4908576	1.379862	1.404587	1.373255	2.214444	0.6784924	0.6676002	1.754863	2.403916	2.436931	2.490224	1.879527	3.570191	1.189405	3.47342	2.701192	1.704426	3.238505	2.484727	2.787219	0	1.544416	1.589522	2.57912	2.068125	1.570772	2.24182	1.894838	3.21816	1.893514	1.758494	2.292836	2.66937	2.418899	2.033759	2.872068	2.617681	0	1.672302	2.488666	1.652737	1.262361	1.655974	2.989052	0.9526925	2.274211	2.387106	2.689071	2.094518	1.405689	2.045593	0.6709688	1.035524	1.670101	1.542234	2.726983	0.4163427	0.1841959	0.7373615	3.049997	4.322891	2.628599	0	3.75593	1.194303	2.341916	2.163412	1.552442	1.782163	3.026214	1.729533	1.777817	2.669694	2.306346	1.998354	1.664176	1.569164	2.159349	1.852217	2.054845	1.245399	1.139179	2.126021	3.216756	2.303109	1.634446	2.324443	2.458439	1.885749	1.698242	2.190246	2.303382	2.621876	2.221316	2.393067	2.262535	2.194756	3.066066	2.184923	0	2.619474	1.982871	2.817865	2.048851	1.688234	1.421171	1.966854	1.794511	0.8754122	1.315348	2.727919	1.625638	3.188872	1.844507	3.192617	0	0	0.9484155	0	1.446894	3.118095	0	0	4.129805	1.003765	1.070714	0.2874163	0	1.446472	1.036647	0.9449541	3.874851	2.597589	0	0.989491	0	2.666886	0	0	0.9711315	2.106348	4.75021	2.563065	0.7114657	0.8427991	0	0	0.7019561	0.1130424	0.8657263	7.629084	1.881968
12644	Chr2	17247332	17247595	0.7576898	2.021269	0	2.019618	2.555642	1.595549	2.086145	0.8928521	2.10688	0.1716568	2.878777	2.261641	0.08345003	1.95428	2.453998	2.318056	3.757974	3.611639	3.699234	1.651951	2.591282	2.407584	1.785589	3.841018	2.930704	3.774359	0	2.364887	1.661773	3.54629	2.560536	1.335156	2.109948	1.443686	2.744901	0.4733784	0.5495295	2.354805	3.69605	2.073342	2.033759	1.525786	0.7853042	1.783596	2.809468	2.599274	3.114774	2.295202	1.655974	2.831733	1.693676	3.411316	2.142275	3.512256	3.602571	4.779341	2.66547	1.341938	2.071047	1.610455	0.6425976	1.71699	0	0.9209794	3.686807	1.397916	2.593734	2.792886	2.579207	2.503953	3.800056	2.927394	2.093624	1.707687	2.51961	3.586624	1.729533	2.304578	1.982046	2.147287	1.224798	1.059021	1.917867	0.9160876	1.307447	2.34024	2.335123	2.541246	2.671155	2.251729	3.608204	0.3845755	1.901817	2.321859	1.958278	2.016662	1.541284	0	3.07134	3.047852	2.341044	3.710558	2.099332	1.83964	2.409017	1.59275	3.880703	3.965743	2.601107	2.841955	3.449869	1.162776	2.042502	1.355039	1.269348	1.076194	3.152263	3.495122	3.36281	3.030261	1.123328	0	0	0	4.386056	0	1.559048	1.659121	0	0	0	0	0	0	3.182239	7.049198	2.362385	4.078791	0.944578	0	0.4947455	0	2.550934	2.860672	2.879348	2.751539	1.123385	3.257287	0.9857943	0	1.011359	0	0.5658566	1.052934	2.37389	2.439774	0	3.763937
12645	Chr2	17248880	17250715	9.925737	19.80844	6.75491	14.90671	16.22832	16.04934	21.10688	16.15251	16.50389	18.88225	12.62233	14.70067	13.6858	14.71692	13.02121	16.64246	16.79769	15.25733	10.36646	12.81914	17.6979	17.38158	19.31682	19.95823	22.61739	18.69759	0	12.93448	15.17271	19.74639	19.40099	16.57164	16.15429	15.1587	12.02077	14.3907	14.28777	17.28922	20.43094	18.14175	19.9502	18.9377	13.00115	9.080123	17.39194	18.74795	19.70572	16.86973	16.16546	18.48493	16.30163	17.85924	19.77014	17.28689	16.83993	12.79177	16.86065	16.10325	16.85079	15.62738	17.47866	15.40241	12.07394	20.99833	15.77954	14.67811	18.01204	16.3466	8.253464	13.52135	21.06317	19.57172	21.70391	15.67967	18.49762	17.48479	17.38181	18.43662	13.14622	12.32702	14.95542	17.77643	13.01825	9.946094	15.1446	15.81089	17.51342	18.75264	17.22623	17.26326	16.73592	10.19125	9.509086	8.331375	9.428744	10.29559	12.24915	10.13488	12.95956	15.4459	15.50291	13.57521	8.158768	8.278379	11.26076	10.98997	8.34351	8.71047	10.29605	12.82184	8.294367	13.63032	15.20529	13.44052	11.16151	12.67517	18.12551	20.32048	18.03162	8.827283	9.873465	0	2.242681	2.086514	14.80294	2.532064	0	9.539945	0	8.25961	8.030122	3.925951	5.748326	11.58463	19.52738	9.74448	14.4893	14.98956	9.799997	13.908	4.700082	23.40511	22.2627	4.180982	27.06588	17.15666	15.1657	18.45796	15.37839	16.36371	10.61927	3.524489	0	16.84695	15.14768	18.10155	1.695352	15.76149
12646	Chr2	17251397	17252137	5.834212	5.659554	0	5.674165	8.050271	8.447023	6.872007	5.438281	5.706134	5.149705	5.314666	4.749446	5.758052	5.822955	5.959708	6.181484	7.334841	6.412502	6.409138	3.964683	5.182563	5.989599	2.516057	6.401696	4.714611	7.200315	3.777177	7.673816	6.719342	4.997045	4.431697	3.220082	6.461715	4.962671	5.868409	4.16573	7.583507	5.948981	7.032762	7.429477	6.294967	7.62893	6.456946	6.323657	8.62908	6.912962	7.945853	4.590404	7.964448	7.079334	4.234189	5.886193	6.54924	6.64036	6.618677	3.935928	4.463113	7.129043	3.483125	9.066264	6.361717	7.019457	0.2081714	0	4.866586	4.511455	4.034698	7.146503	6.448019	5.926023	4.99436	5.10203	5.792361	6.132148	4.854858	6.052428	3.459067	5.728522	5.258488	9.543499	7.671101	5.446396	5.986069	7.066961	7.299914	6.050378	7.161043	5.695897	6.378064	7.076863	5.527461	9.998964	6.445047	7.375316	7.905639	9.340331	8.842103	3.224734	5.16884	7.748777	7.231225	6.606604	5.9163	3.985886	5.82646	5.415349	6.985265	4.178193	6.827905	5.750002	5.358308	6.266073	7.413525	6.628705	7.659857	5.082027	6.486386	6.502553	9.392677	9.55191	8.454524	2.086347	6.728044	3.03493	4.386056	7.234468	9.744048	7.466044	0	7.433649	8.699299	3.212142	4.886077	0	4.773359	5.183234	2.204893	7.647732	5.667468	14.52614	8.658046	7.550034	8.232561	6.821603	10.94152	7.121631	6.038197	5.971692	6.309083	0	5.393914	2.013994	0	4.679707	0.5652118	4.013822	0.847676	7.057382
12647	Chr2	17255358	17256008	0	0	0	8.078472	10.35035	5.16207	5.644863	5.600618	3.862614	2.746509	3.321666	4.749446	9.680203	8.774316	8.21338	3.685115	4.256019	4.532976	7.31244	9.184849	10.58566	8.984399	9.658412	5.309642	4.842033	5.690572	7.554353	6.853345	3.179044	3.54629	4.628661	4.319622	0.1978076	0	0.1893035	0.4733784	0.3297177	0.1239371	0.3593382	0.1727785	0.09684565	0.1795042	0.2617681	0.3242901	0	0	0	4.360884	7.491313	8.416541	4.869317	4.481533	4.100926	4.884231	4.105256	5.201048	0	0	0	0.119293	0	0.1009994	0	0	0	7.624994	6.052047	4.271473	8.769305	4.840976	3.148618	2.425555	3.210224	7.451724	7.128652	6.388674	3.804973	4.214085	3.559592	0	0	0.07564439	0.05811718	0	0	3.824295	4.047546	3.592796	3.924963	4.181783	3.761744	2.019022	1.162222	1.502379	1.668162	2.016662	2.028005	3.685411	8.689645	4.235998	5.04625	4.525071	1.383651	1.635235	1.792757	1.752025	1.60079	1.133069	2.00502	1.652299	1.614832	8.268633	9.153434	8.240103	7.747398	6.995261	4.061569	5.283325	4.46442	1.844507	2.187534	0	0	0.1896831	11.5134	9.043085	12.08262	10.78429	0	9.911532	10.37224	6.067379	15.8079	0.7240396	4.918006	6.219881	2.362385	9.177279	7.792768	0	0	2.26501	0.1159516	0.6601551	7.486306	7.769052	7.302005	6.921734	6.111925	0	7.079512	4.531486	6.224422	7.838509	5.312991	5.509167	1.695352	3.763937
12648	Chr2	17256676	17256971	0	0	0.2936917	3.846892	1.405603	1.032414	0.2454288	1.461031	0	0	0	0	2.420051	3.54961	2.904732	0.8915601	0.5433216	0.5528019	2.752918	1.255483	4.68636	3.523294	2.516057	1.430967	1.33793	0.5806706	0	1.303101	1.372769	0.64478	1.181786	0.2356157	0.1318717	0	0	0.09467569	0.1099059	0.2478742	0.05133403	0.3455571	0.3873826	0.1795042	0.3490241	0.4864351	0.2006763	0.0553037	0.1271337	1.721401	1.73483	1.179889	1.058547	2.073545	1.530196	2.304918	2.26208	1.686826	0	0	0	0.05964648	0	0	0	0	0	1.906248	0.5763854	1.807162	0	1.502372	0	0	0	1.164332	3.011241	2.80205	0	0	0.6876485	0	0	0	0	0	0	0	0	0.1752584	2.016995	0.6433512	1.305095	0.4807194	0	0.4097398	0.4351728	0	0	0	1.797858	1.446438	1.196534	0.1810028	0.524833	0.4088089	0.9524022	0.6370999	1.018684	0.2832673	0.3251383	1.321839	1.101022	4.45731	4.2363	2.673456	3.764272	3.527525	0.3637226	0.08128192	0.7537333	0.5928772	0.4729803	0	0	0	1.096514	0	0	0	0	2.890863	2.007531	0	0	0	0	0	0.6299694	1.733486	1.416867	0	0	0	0.4638062	0.4401034	0.5758697	1.780408	1.123385	0.4071608	0.7886354	0	1.011359	2.013994	0	3.50978	0.2260847	0.7870239	0	0
12649	Chr2	17260190	17263062	39.70295	46.48919	34.94932	61.16558	79.35267	52.55926	54.48519	62.41848	54.86667	75.01403	55.80399	73.7295	37.13526	36.13423	35.55792	38.09934	42.1527	37.18514	35.87397	39.05213	43.27992	45.97898	50.56463	41.91228	48.16548	46.97625	66.41536	52.84798	43.20609	79.46914	81.64171	75.3185	29.73708	30.40764	28.39553	23.00619	32.42224	31.7279	30.69775	37.061	39.22249	34.73407	39.43972	44.10345	36.79065	35.17315	39.98353	42.34648	39.42796	39.09365	44.14142	42.40734	38.31611	50.21429	49.76575	58.33607	36.07683	41.93555	48.66961	44.85415	38.8129	39.69276	70.36192	65.20534	55.59705	38.12497	37.60915	46.57548	61.38514	41.23177	57.43514	49.01295	42.98909	46.72852	53.83361	37.43539	40.03869	47.01338	38.26561	31.37425	34.03648	36.68753	34.23102	37.23242	43.14576	28.53952	28.95552	30.40733	46.28185	47.28631	47.90466	63.55111	50.2925	51.35405	48.59429	45.00341	41.93915	61.73063	42.99876	35.74769	40.37	40.27313	33.78016	33.11352	38.71235	40.29657	40.01975	44.04807	37.9328	40.05174	34.27849	44.7023	45.99412	41.89635	47.66619	42.09114	53.89157	49.17556	45.86177	49.01118	50.72714	50.4896	96.4353	49.12793	70.17689	60.04609	62.36191	88.76296	22.14873	62.77303	72.60569	89.22616	58.92034	32.58178	54.67666	52.03967	29.29358	35.28154	60.57106	57.17735	86.82783	15.85507	35.01737	41.80982	57.0111	45.48133	34.96537	46.28061	46.72665	37.70768	38.6002	81.315	39.0441	58.26235	59.68637	54.30465	0	44.932
12650	Chr2	17277517	17279023	7.273823	6.468062	4.992759	2.50048	2.555642	3.848088	5.031291	3.246735	3.511467	3.433136	5.203944	1.130821	7.593952	9.651748	10.01632	5.58711	4.210742	7.186425	4.602536	3.237824	3.804222	5.63727	9.577248	3.577419	1.911329	1.742012	0	3.281884	1.950777	4.19107	2.560536	1.335156	3.956152	5.143131	4.732588	2.840271	3.187271	4.461735	2.92604	7.688645	9.78141	7.987939	5.758898	3.080756	6.020289	6.691748	6.102415	4.246124	4.179364	3.854304	3.81077	3.478205	4.345757	6.201328	6.451116	8.012425	7.252558	7.212914	7.154526	7.575102	10.41008	9.493942	0	0	0	4.257288	1.296867	4.271473	4.642573	6.844139	2.714326	4.851111	4.466399	1.552442	3.379964	4.090993	1.383627	1.975352	3.357342	7.515506	7.993416	8.926037	6.683475	7.655875	4.467112	2.511477	2.335123	2.453617	4.36107	3.216756	2.149568	6.057065	8.241208	10.38007	6.092419	7.217528	8.517622	6.910145	4.12009	3.46112	4.161856	3.077048	3.626119	2.657258	5.266224	4.618974	7.130791	6.585965	3.359763	2.841955	5.064702	2.519349	2.269446	2.343852	4.070667	2.451331	1.939854	1.869484	2.840995	6.389899	7.331195	0	2.691218	6.069859	0.548257	2.532064	0	8.710384	10.22249	7.640139	6.022592	1.784523	5.748326	0	5.207301	2.280623	0.9449541	5.098488	1.180722	2.472534	2.473727	3.020014	4.406159	4.180982	3.455218	4.531947	2.246771	3.664447	3.351701	1.422931	2.191278	0.5034985	0	9.359414	3.278229	4.722143	0	1.646722
12651	Chr2	17281156	17282873	15.1538	6.872316	13.50982	14.71436	10.60591	15.2985	18.28445	18.34405	15.45045	9.784439	15.27966	0.2261641	13.93615	15.51459	15.02447	10.87703	13.58304	13.34095	17.0767	16.12304	15.82336	19.26067	17.69356	16.07956	16.8834	16.66525	0	14.72021	13.51094	15.23293	17.23438	15.00087	15.16525	14.70755	12.58868	10.41433	12.63918	15.18229	17.14557	13.47673	11.81517	13.55257	11.60505	10.05299	16.25478	12.16681	13.9847	12.04981	19.63513	15.18124	11.74987	16.52147	14.56747	15.6954	17.84529	14.33802	15.31096	13.75486	13.17939	18.19218	16.70754	17.2204	10.61674	13.4463	12.68262	5.90937	0	7.885796	1.547524	13.18749	7.274393	10.12042	8.514073	16.22302	16.03947	14.90691	10.11777	13.49824	14.23837	18.01336	15.79344	12.02746	13.71565	15.90066	11.33121	10.78794	12.92101	11.39179	16.7356	14.4754	14.81667	12.88328	11.09393	13.17996	11.16943	8.91577	11.03235	0	16.10581	12.50136	11.34106	12.30819	9.494707	7.767368	9.299927	6.211724	10.72044	8.285569	9.537391	8.922416	8.294367	13.69492	13.91927	15.41815	14.88201	13.87095	7.941277	10.72921	10.90014	12.5163	14.18941	5.424503	3.58829	6.638909	8.772112	7.957915	0	15.76165	0	16.72571	12.04518	2.855237	9.772154	0	11.13784	12.85442	9.607033	12.1344	11.68915	6.799469	0.4947455	0	17.27678	2.860672	11.51739	14.40512	19.23798	2.171524	15.18123	0.7114657	13.8219	8.811223	14.14641	11.81626	12.43466	15.26826	0	13.87952
12652	Chr2	17289209	17289920	0	0	0	0.3846892	0	0.9385581	0.4908576	0.1623367	0.3511467	0	0	0	7.677402	7.458169	6.710932	2.139744	0	3.058837	0.9893301	0.6607805	0.4410692	0.5284941	0.5681419	0.6778267	0.5096876	0.5226035	0	0.9169969	0.9392629	0	0.2954465	0.07853858	4.417703	3.609215	3.407463	2.366892	3.407083	3.656144	3.234044	0.4319463	0.1936913	0.718017	0.08725602	0	0	0.2212148	0.06356683	0.1147601	0.4731356	0.5506148	0.2117095	0.601997	0.4284549	2.085402	1.340492	0.5622754	0.6198768	0.4193555	0.376554	0.1789394	0.4498183	0.4544972	0	0	0	1.524999	1.873253	2.710742	0	3.171674	3.474337	1.672797	3.419587	0.3881106	0.3687234	0.392287	0	0	0.08089982	0.6362333	0.7090934	0.1512888	0.3487031	0.1963045	0	0.3995532	0.2335123	0.3505167	0.2725669	0.7505764	0.2303109	4.422619	2.852726	3.824238	4.859429	3.821044	2.514726	0	0.7491073	0.6199022	0.8843944	0.3620057	2.671877	3.066066	3.137325	3.981874	3.686667	2.620223	3.413952	3.568967	3.449869	0.5167895	0.3025929	0.5127175	0.5252473	0.3587313	3.697846	3.982814	4.928256	4.01839	3.369985	0	0	0	0	0	0	0	0	0.2064902	0.3345884	0	1.437081	0	0	0	0	0.4078791	0	0	0	0	3.246644	0	0	0	0.4212695	1.900084	0.1971589	0	0	0	0	1.520905	1.808678	1.65275	0	0
12653	Chr2	17293712	17294230	2.045763	6.063808	0	3.558375	3.70568	4.411223	7.117435	5.925291	5.881707	7.209587	5.314666	4.523282	3.755251	4.427041	3.8062	4.398363	4.66351	3.7222	2.66689	5.220166	5.954434	4.286674	5.356766	5.497928	5.160587	4.180828	3.462412	5.115878	4.624063	4.674655	5.613483	4.162545	3.560537	4.421288	4.543285	2.461568	3.516989	4.337798	5.85208	4.405853	4.358054	5.026119	2.443169	2.918611	5.552044	4.092474	5.085346	2.639482	2.996525	5.978104	4.340044	4.481533	4.774212	3.786651	4.775501	2.951946	3.967211	4.780653	5.365895	3.578789	4.883742	3.787477	6.869655	6.446856	4.866586	3.049997	3.458312	5.257197	4.384653	3.75593	5.537225	4.600191	4.257036	5.666415	5.407943	4.259116	5.793936	5.135916	4.32814	2.544933	3.674393	2.42062	3.138328	2.159349	4.793973	5.022955	4.981595	4.731976	5.233284	4.610683	4.913298	4.807194	4.226261	4.165688	5.294602	3.078064	4.542732	6.910145	5.318662	4.959217	4.942204	2.805544	2.671877	2.963864	3.97768	5.256074	2.910527	3.894926	3.84747	2.511495	3.523271	5.038698	3.858059	4.138363	4.727226	4.364565	4.667773	6.014862	3.884625	3.425513	3.902088	1.251808	4.036827	4.362712	7.675598	8.319638	6.625953	9.954725	0	1.651922	4.34965	6.424284	2.29933	0	6.075184	4.975905	5.827217	2.753184	4.014456	4.326935	6.184319	0	5.565675	0	0	1.942263	4.774388	4.614489	8.67499	0	3.539756	4.783235	9.053705	2.690832	1.582593	3.384203	0	4.587298
12654	Chr2	17294748	17295311	1.894225	0.6063808	0	2.788996	4.216809	4.974358	3.190574	6.331133	4.389334	6.179646	4.761055	3.392462	2.920751	3.42996	1.752855	3.80399	4.844618	3.427372	4.000335	2.907434	6.616038	5.167498	3.652341	4.857758	5.606564	4.877633	1.888588	2.509676	3.757052	6.367203	6.696787	5.419162	2.967114	2.616681	2.555598	2.650919	1.318871	3.84205	3.388046	1.641396	3.002215	1.70529	2.530425	1.945741	5.284476	5.198548	4.131844	0.1147601	4.25822	1.966482	5.82201	5.819304	3.672471	3.951288	4.021475	3.092515	5.392928	4.109684	4.42451	6.799698	3.919846	3.787477	3.330742	6.815247	4.866586	1.842707	2.017349	2.464311	2.321287	1.502372	0.8685843	3.763793	2.861287	3.492995	2.703971	3.418501	1.902487	3.292254	4.975339	3.777635	3.287615	2.874487	3.312679	3.66435	2.288033	4.73756	4.670245	5.082493	4.68815	5.146809	4.529447	3.268892	1.901817	3.619368	2.39345	4.245605	4.786092	4.146087	8.464913	5.630778	7.179201	5.701589	2.719589	2.248449	3.081301	0.6370999	4.802369	4.815545	2.763676	2.841955	2.128643	4.586507	4.538893	4.065118	3.282796	2.810062	3.334124	3.251277	3.826646	2.042133	2.956127	5.841772	5.830972	1.517465	0	2.17034	1.169286	5.392143	0	5.575237	0.3345884	0	0	0	5.351948	4.561246	0	3.568942	4.014456	0	0	5.285024	2.666886	1.32031	0	0.1618553	1.825501	1.628643	0	9.249054	2.696957	4.027988	0	0.2339854	2.599974	3.069393	0	1.764345
12655	Chr2	17296233	17296616	2.727683	3.436158	2.349534	3.077513	6.900232	4.786646	5.522148	3.97725	5.79392	7.896214	6.311166	4.070954	2.753851	3.350194	1.953182	2.852992	3.984358	3.980174	4.000335	2.907434	4.796628	5.167498	3.003036	4.933072	5.096876	5.342169	7.554353	5.164141	4.046056	7.09258	5.810447	5.890394	3.956152	2.977602	2.460946	4.355082	3.956612	2.97449	4.106723	2.937235	3.486443	4.128598	4.450057	1.945741	4.816231	4.977333	4.703945	4.705164	3.627373	3.775645	5.186882	3.344428	4.468173	4.335441	3.686352	4.357634	4.153174	3.690328	3.859679	6.024294	3.020209	4.494473	4.371598	2.762938	3.539335	2.096873	1.008674	3.450036	2.579207	2.086628	3.474337	5.10203	4.605974	4.502083	4.73195	4.259116	3.286113	5.070071	4.004541	2.147287	2.836374	2.042398	2.789625	2.290219	3.05071	4.280927	4.047546	3.855684	4.415583	5.146809	5.604231	3.076604	2.852726	4.233977	4.569314	3.714904	4.704972	3.224734	5.393573	3.82273	4.630065	4.43457	3.482983	2.861662	2.521065	3.822599	4.317282	3.824109	4.172608	2.841955	3.449869	4.328112	3.479818	3.882004	3.457878	3.348159	5.334598	4.389224	5.102195	2.371509	3.133495	1.669078	5.830972	4.552395	4.934313	5.064128	9.744048	3.733022	0	3.510334	4.34965	8.208807	4.311244	1.448079	6.364479	3.939258	4.094801	6.016216	6.021685	2.163467	4.452709	3.775017	4.754014	7.261706	2.879348	5.988645	6.038197	3.800168	6.309083	6.403192	4.382555	6.54548	8.487849	2.105868	4.182568	3.62031	3.390704	4.469675
12656	Chr2	17298475	17299114	3.864218	7.276569	2.643226	6.73206	6.261322	6.476051	6.258435	5.275944	6.05728	5.149705	8.304166	1.583149	5.257352	5.543773	6.460524	6.597545	6.474582	6.191381	4.258421	4.228995	4.135024	5.519827	6.006071	7.154837	5.35172	7.606785	4.091941	6.274189	5.274322	9.99409	10.14366	3.769852	5.011126	3.879906	3.596767	4.260406	3.626895	6.196855	6.416754	4.060296	4.358054	4.038845	4.624569	1.135015	7.291238	4.424296	6.165982	5.508485	5.99305	4.404919	5.504446	6.889521	6.916487	7.353787	7.624046	8.434131	6.13678	5.787106	3.106571	3.996314	6.618756	4.544972	8.118683	9.578186	10.47053	4.384371	3.458312	7.639365	6.705939	4.08979	6.297236	6.607547	4.675761	2.716774	4.301772	5.323895	4.323833	5.530986	5.015789	4.533162	3.416541	2.723198	4.068202	4.515003	6.64619	4.965876	5.759969	4.030942	6.323551	5.468485	4.606217	4.518762	2.958382	5.804647	3.916555	5.200866	6.570737	0	7.116519	6.353997	6.5029	6.063595	2.671877	2.861662	5.770437	3.344774	4.462808	5.80698	3.522332	5.155174	4.697694	5.749284	5.597968	4.614458	4.026896	3.527525	5.940802	6.827681	7.247436	3.952515	4.788926	0.8345389	5.382436	0.7587324	9.868626	1.446894	2.728334	9.954725	0	5.368746	1.338354	0	0	0	6.943067	5.805222	2.519877	4.3847	4.604818	6.799469	2.473727	0	4.290208	1.760414	4.031088	5.988645	4.774388	2.985846	3.351701	0	3.708316	10.82522	6.790279	1.75489	3.730398	3.856417	0	6.351643
12657	Chr2	17301518	17301752	2.727683	1.212762	2.643226	2.596652	2.683424	3.097242	1.472573	1.704536	2.89696	2.746509	3.210944	0.2261641	2.336601	2.153696	2.303753	1.545371	2.037456	2.358622	3.054019	2.577044	1.81941	2.290141	2.921872	3.125534	2.930704	2.613018	0.6295294	2.702728	3.179044	2.982108	2.26509	2.74885	2.373691	2.34599	2.555598	1.514811	3.187271	2.726616	1.745357	2.246121	1.936913	2.154051	2.966705	2.270031	2.341223	2.9864	2.79694	1.721401	2.52339	1.730504	1.376111	2.876208	2.26469	2.689071	2.094518	3.233084	1.983606	3.522586	3.012432	2.863031	3.020209	2.928982	2.289885	4.052309	4.276697	1.334374	1.440964	2.792886	2.321287	2.170093	2.388607	2.927394	2.582137	2.018175	2.089432	3.026214	2.161917	2.041197	2.305645	2.902814	3.094226	2.571909	2.731507	2.682828	3.704434	3.481821	2.802147	1.927842	2.834695	2.251729	2.994041	3.365036	2.4301	2.799888	3.191267	3.078064	2.433606	0.4606764	2.322233	2.272975	1.872835	2.624541	1.717635	1.328629	2.409017	1.114925	2.425439	1.841238	2.167589	2.181035	2.275446	2.196356	1.815557	2.087493	2.976401	1.973022	3.031022	2.194612	3.130892	2.63501	1.951044	2.920886	1.794145	2.655564	2.193028	3.255511	3.897619	0.4147802	0	1.651922	4.015061	4.282856	3.161579	0	2.459003	2.902611	0.7874617	2.243335	1.771084	1.236267	2.226355	2.26501	1.159516	0.6601551	5.758697	2.913395	3.229733	2.171524	2.563065	4.268794	1.685598	2.769242	3.39514	1.637897	1.243466	2.518476	0	1.646722
12658	Chr2	17307253	17308006	10.00151	9.904219	5.873835	9.040195	9.83922	4.598935	4.295004	5.762954	6.671787	5.493018	4.428888	5.201775	9.513303	8.614783	8.21338	7.073044	6.338752	7.002158	7.484497	8.78838	9.097052	9.043121	9.009107	7.192494	5.861408	6.155108	1.888588	7.239449	4.768565	4.997045	4.924108	5.576239	6.39578	8.301195	8.234703	4.923136	7.363695	6.134886	5.749412	7.429477	7.941343	9.064964	9.685419	8.269397	7.558807	6.691748	7.755153	6.885606	8.753008	9.281793	5.081027	7.357741	6.794071	6.475723	5.864651	9.418113	8.616287	9.561305	8.943158	9.48379	9.124886	8.23145	3.12257	6.446856	7.226142	10.16666	8.501685	6.325066	6.190098	5.592162	9.228708	9.033103	8.234923	7.451724	7.435921	7.005125	4.583263	5.201761	5.501188	7.714329	8.766973	6.505417	8.601342	8.113918	10.78644	5.536666	7.316717	5.958784	6.378064	6.755187	4.068825	9.325957	12.46747	8.945985	10.15403	7.854369	7.219699	13.35961	10.78715	6.25068	7.127178	5.973094	4.675785	3.270471	5.266224	4.459699	7.324826	5.382079	5.85249	6.146554	5.94552	8.91462	7.110932	8.60633	8.885434	8.609552	8.244379	7.396655	9.0448	10.14479	10.05083	11.26628	10.76487	10.81194	12.06165	5.425851	13.64167	17.00599	0	10.73749	10.03765	14.99	6.035742	0	5.78589	4.561246	3.779816	9.177279	7.084335	0	5.194828	10.57005	7.768754	6.821603	6.334567	5.503079	8.84666	5.02165	6.111925	2.134397	8.090871	9.062972	2.263426	9.710392	8.704262	8.421155	0	5.05779
12659	Chr2	17308253	17309379	6.819209	5.861681	0	6.347371	0	6.94533	6.626578	5.925291	9.832107	6.694616	11.51511	3.618626	5.841502	8.335601	9.114848	9.034476	12.54167	12.49332	8.645885	6.277414	5.347964	4.345396	4.788624	14.38499	8.66469	12.42635	0	5.791559	5.635577	11.68664	11.12848	9.189014	6.857331	8.481655	4.448633	4.923136	5.605201	9.047408	9.856134	5.788081	3.195906	5.385127	1.570608	0	5.819612	8.793288	6.738084	5.278964	6.229618	6.292741	7.939105	8.093515	8.385475	11.85387	9.802345	9.699251	6.198768	6.793559	5.177618	5.129597	7.582652	6.463961	0.8326854	0	13.27251	6.036453	4.466987	7.31079	2.837128	8.930767	7.708686	9.033103	8.234923	5.511171	5.346489	7.28533	3.804973	6.782043	8.494481	8.151739	6.252914	4.841241	5.753601	6.870657	4.358158	6.678247	6.304831	5.082493	8.122492	6.540737	5.834542	4.518762	6.022421	5.941226	6.237476	6.368407	4.704972	0	10.86206	8.626972	10.19655	7.330615	5.630027	3.985886	8.179454	4.300424	7.227808	8.49802	7.64075	6.477013	7.193345	4.974099	6.732691	6.592083	6.740674	6.457164	12.06347	10.64793	11.94377	8.366156	8.927504	0	0	0	0	0	0	5.806923	0	4.336295	0	0	0	0	3.905475	2.695282	0	5.812277	1.534939	0	0	4.53002	9.623979	0	2.879348	5.826789	6.59989	6.107412	0	0	0.8427991	5.538483	0	2.105868	3.617356	9.444286	3.390704	3.528691
12660	Chr2	17309409	17309830	2.576145	4.648919	0	2.885169	0	3.754233	2.086145	2.597388	2.37024	2.059882	3.653833	0	1.58555	3.110894	3.004895	3.566241	3.893805	3.906467	2.408804	1.982341	2.536148	3.699458	3.246525	4.405873	3.249259	4.703432	0	2.847517	3.179044	5.722423	5.613483	4.241083	4.15396	3.518985	3.028856	2.366892	2.637742	3.160396	3.43938	1.295839	0.5810739	1.795042	0.7853042	0.162145	3.344605	3.484133	3.432609	0.8033207	3.627373	2.831733	3.281497	3.210651	3.182808	4.93911	4.356598	4.638772	1.363729	0	0	1.073637	3.662807	2.726983	1.249028	2.762938	4.719113	1.524999	0.4322891	3.203605	3.095049	1.836232	0.2171461	3.512873	2.023837	1.552442	1.905071	3.306419	0	0.9876762	2.629244	3.578812	2.578521	1.21031	1.569164	2.224784	0.4358158	2.226082	1.089724	1.664954	3.379829	4.181783	3.147582	1.634446	1.901817	2.048699	1.740691	1.592102	3.082568	0	3.595715	3.254486	3.433531	2.443538	1.717635	2.452853	2.184923	1.2742	2.37693	3.894926	1.625692	1.718391	1.321227	2.325553	3.252873	2.526965	1.838366	1.375137	3.515985	4.22666	3.884625	1.778632	3.429107	0	0	0	0	0	0	1.244341	0	2.271393	0	0	0	0	1.59112	4.561246	0.7874617	3.772881	0.3542167	0	0	0	3.01474	0.2200517	0.5758697	0.4855658	2.106348	2.307245	0.1971589	0	0	2.265743	0.5658566	0.350978	1.582593	3.069393	0	1.764345
12661	Chr2	17312109	17312352	2.27307	1.819142	0	2.11579	0.8944746	2.90953	0.613572	2.353883	2.984747	1.201598	0.9964999	0	0.5841502	2.512645	2.20359	3.922865	2.39967	3.169398	1.462488	1.850185	2.370747	2.9948	1.379773	3.728047	2.038751	3.135621	0	1.93052	0.8670119	1.128365	1.575715	1.256617	2.769307	1.985068	1.703732	1.32546	1.208965	2.602679	2.002027	1.036671	1.936913	1.166778	0.8725602	1.29716	1.939871	1.714415	2.034138	0.8033207	0.6308474	1.966482	3.387351	3.611982	2.142275	2.798829	2.26208	2.951946	2.045593	1.50968	1.129662	0.8350507	2.249092	1.817989	0	0	2.064612	0.8895826	0.8645781	3.121461	1.805445	1.836232	2.280034	3.011034	1.6749	0.9314655	2.089432	2.185599	0.9512433	1.448592	2.548344	2.306346	0.8380195	0.9077326	1.917867	3.206306	3.268618	0.4566323	1.245399	1.840213	2.289562	1.501153	2.456649	2.115165	2.324443	1.638959	1.305518	2.865783	1.865765	0.9213527	2.846608	2.78956	2.497114	2.715043	2.242468	0.8176177	2.465041	0.7963748	1.503772	1.628787	1.408933	1.718391	1.835037	1.614967	2.420743	2.417097	2.013448	2.750274	2.727919	2.926149	3.014933	1.910382	2.424024	0	0	0	1.644771	1.08517	1.169286	0	0	0	0	0	0	0	1.446472	3.524599	0.1574923	1.427577	0	0.9272003	0	0	2.319031	0.2200517	0	0	0.8425391	1.492923	2.168747	0	0.3371196	0	0	0.350978	0.4521695	2.124964	0	0.3528691
12662	Chr2	17317107	17317645	4.773446	5.457427	4.992759	5.385648	3.194552	4.223512	4.17229	3.652577	4.125974	3.77645	5.203944	3.618626	4.506301	4.546691	5.7093	4.992737	5.342662	4.864657	5.806937	4.757619	4.631227	4.756447	3.003036	4.481188	3.567813	5.109901	0.3147647	3.86104	4.190558	3.465693	4.628661	3.926929	5.011126	3.518985	3.691419	5.585865	5.275483	5.639138	5.698078	5.010578	5.713893	7.090418	4.973593	0.3242901	5.485152	3.871259	4.640378	4.705164	6.702754	5.584808	2.963932	3.946425	4.83542	5.433022	4.859282	6.747305	5.888829	6.038719	5.742449	4.294546	6.297457	6.66596	0.8326854	1.473567	3.391863	5.337496	4.034698	4.600048	3.868811	4.173256	1.08573	5.10203	2.651924	3.958728	4.117411	5.323895	5.70746	4.609155	5.622537	5.20916	4.447949	5.295107	6.451007	6.478048	5.556651	4.166769	5.292945	4.29383	6.596118	6.755187	3.531433	3.653468	6.762017	6.009516	4.569314	4.245605	5.516174	0	5.768126	5.320827	4.630065	4.615572	5.24833	2.555055	4.874058	3.185499	6.403159	3.894926	5.202213	6.01437	4.550892	4.134316	4.160652	4.577835	4.727226	5.201604	5.273978	5.120761	5.450072	5.797022	4.729803	0	1.345609	1.707148	4.386056	0.7234468	7.405477	3.733022	0	3.097354	2.676707	3.925951	6.035742	0	2.60365	2.073294	3.937309	4.3847	5.78554	2.163467	4.700082	0.7550034	5.333772	6.821603	7.486306	5.826789	6.17862	3.800168	5.12613	2.845863	6.910952	0	0	5.966626	3.84344	5.194358	0	3.528691
12663	Chr2	17325318	17326262	15.68418	20.81907	26.72595	16.63781	13.5449	14.82922	17.42545	14.44797	14.74816	18.36728	16.60833	14.4745	13.5189	11.72568	14.07292	11.82803	12.81333	11.7194	13.46349	13.61208	15.16175	16.08971	20.94009	13.74482	16.75598	15.27164	7.554353	11.92096	12.71617	14.18516	13.39357	14.76525	13.71466	15.33916	12.77799	12.11849	13.95805	14.99639	15.09221	12.44005	13.55839	12.65505	10.38347	7.620817	9.632462	13.4941	10.36139	12.62361	13.56322	8.888497	17.04261	15.58503	12.79244	14.3783	14.66163	18.69566	16.17878	14.5097	12.99111	14.67303	13.88011	11.61493	12.49028	14.73567	17.69668	17.02915	17.57975	13.22514	9.285147	14.18907	19.86887	15.05517	13.05026	9.081788	15.17911	13.674	10.89606	16.26373	13.59117	13.48019	11.02318	11.11972	13.48319	13.1524	12.63866	12.32907	14.32209	12.70623	14.82764	13.08147	11.28523	12.78714	12.46747	11.40442	13.63541	14.64734	12.00579	10.59556	17.60402	11.98478	12.48557	13.21321	13.50252	15.63694	13.83784	16.08677	14.98921	13.66765	12.35526	11.30173	11.15702	12.91974	13.46538	12.56158	13.21872	13.03391	15.88255	14.71203	13.5672	13.50443	13.95292	12.51808	17.94145	23.14134	6.579084	3.617234	1.559048	13.68775	0	12.38941	5.018826	9.99333	13.50857	15.20483	12.58431	19.90362	5.35474	15.90728	7.910841	6.799469	9.400164	0	13.68228	15.62367	9.213915	16.83295	13.05936	16.55787	10.84374	21.34397	14.49614	16.61545	1.69757	13.22017	15.26072	18.33766	0	11.87993
12664	Chr2	17330819	17332131	23.10954	22.63822	26.72595	25.0048	24.78972	20.27286	23.07031	22.97065	26.24821	28.32338	25.46611	24.87805	20.11146	19.26361	20.23296	18.12839	16.61659	15.9207	23.57186	20.68243	24.86528	25.95493	27.02732	21.20091	24.71985	21.65901	20.77447	17.76078	16.47323	22.5673	20.87822	24.03281	20.44012	19.67022	20.06617	16.56825	19.56325	18.21875	21.81696	21.59732	20.43443	21.45076	15.79334	16.86308	17.12438	18.19492	16.27311	21.0011	20.10826	19.03554	17.36018	19.46457	18.85202	23.15894	21.44787	21.50703	18.16239	23.90326	18.73356	18.37111	19.66349	19.94738	22.89885	23.39288	21.67843	22.87498	29.53975	26.69671	34.56138	26.20805	24.32036	20.9936	20.72688	19.87126	18.74344	19.39019	18.85191	18.1074	18.16201	18.88818	20.95049	17.32256	18.36503	19.89219	20.91916	15.01179	16.89072	16.56192	20.76959	18.22828	19.19257	21.63237	24.19534	21.30647	20.52565	16.98242	19.79333	16.58435	22.92268	16.32409	19.19656	14.93273	16.22211	12.16206	19.27214	23.73197	16.34746	21.17423	15.49826	19.43104	11.96444	18.79822	22.54317	21.3144	20.48465	19.19213	20.61095	19.42638	20.17686	23.45159	21.7571	15.43897	23.77242	25.41754	25.76808	24.95892	11.3031	26.54593	0	28.08267	24.42496	16.41761	18.10723	10.13655	16.77908	14.51305	14.4893	23.24911	21.253	13.28987	26.71626	0	20.87128	15.18357	26.49001	21.36489	18.25501	21.57952	23.06759	18.49811	22.58702	18.88119	11.31713	27.49328	26.56496	25.97179	2.543028	23.05411
12665	Chr2	17335866	17337509	25.98876	23.64885	32.30609	25.48566	27.98428	17.17561	22.08859	16.63952	19.22528	21.80042	20.70505	24.19956	21.11286	20.06128	20.98418	15.51315	16.16382	14.66768	20.86196	24.44888	27.45656	26.9532	24.99824	18.79086	18.53989	19.45246	10.702	21.09093	19.00201	18.61802	24.02965	26.4675	17.73675	16.60239	13.44055	15.81084	16.48589	13.75702	14.21953	18.83286	17.72275	20.82249	19.71986	18.48454	17.19127	16.86763	17.29018	18.82066	18.21572	16.75442	19.68898	18.39435	19.09685	20.74426	17.51017	19.82021	20.57991	27.92908	24.38187	23.20248	21.59128	23.07836	18.52725	23.76127	19.61382	28.14893	33.14216	25.05383	33.27178	22.36865	24.10321	21.91364	18.63326	18.2412	22.61503	20.73517	15.73875	17.64648	19.25416	21.71146	18.50089	19.5919	23.36311	24.86523	22.0087	16.78124	19.14801	14.80933	19.84287	20.05111	17.73394	26.63186	25.04059	24.31123	22.4114	20.3789	19.79333	24.87652	18.8775	14.77433	12.74568	15.29474	21.13646	19.41842	22.18537	21.50212	21.44088	19.04973	23.1932	16.91955	16.29513	20.60698	22.08928	22.19334	21.1412	20.32811	19.76226	19.91407	19.65505	24.24209	22.64393	25.45344	38.57412	33.57391	23.02679	30.38477	20.65738	31.5233	8.518743	22.50744	32.12049	34.61975	28.74163	19.54907	16.63443	16.17169	15.59174	25.79835	20.19035	23.79814	23.74778	26.42512	17.27678	12.98305	13.245	16.83295	20.64221	21.4438	23.4619	15.65225	19.38438	29.20291	26.0294	31.35404	24.86932	19.12468	10.17211	21.64264
12666	Chr2	17337591	17338325	7.879974	3.638285	6.461218	0	0	0	0	0	0	0.3433136	0	0.2261641	3.338001	4.506808	4.907995	2.91243	0.4980448	3.353665	4.473493	1.387639	0	3.934345	0	1.280339	0	0	0	0	0	0	0	0.1570772	0	0	0.09465176	0	0	0	0	0.1727785	0.09684565	0	0	0	0	0	0	6.426565	8.358728	4.798215	0.4234189	1.672214	2.509522	3.84153	2.848545	2.530239	6.012805	3.774199	5.64831	5.24889	6.168937	6.463961	0	0	0	0	0	0	0	0	0	0	0	5.200682	5.83812	5.996387	0	0	1.496647	7.754093	6.768619	4.463019	7.264647	6.020004	8.062592	17.80866	17.59126	17.43821	2.398588	2.466179	3.224352	4.038043	6.445047	5.736357	4.351728	1.910522	2.595847	0	0	0	0	0	9.399283	6.234335	7.563194	6.530274	8.003949	7.719035	0.7044663	1.652299	1.101022	2.131757	2.496391	2.087493	2.670007	1.913234	0	0	0.05797949	6.6534	6.030499	1.251808	3.139754	2.276197	0	0	0	0	0	0.2064902	0	0	0	0	0	0	0.3149847	1.529546	0.2361445	0	0	0	0	0	2.879348	4.208237	6.880736	0	8.872149	0	6.910952	0	0	6.083619	1.243466	0.9444286	0	0.3528691
12667	Chr2	17339222	17339498	3.030759	0	2.936917	0	0	0	0	0	0	0.3433136	0	0	0.4172501	1.236381	2.003263	0.5349361	0	0.7370692	1.376459	0	0	0	0	0.6778267	0.06371095	0.5226035	0	0	0	0	0	0	0	0	0	0	0	0	0	0	0	0	0	0	0	0.1106074	0	1.836162	1.971398	1.887822	0.8468378	0.6688856	1.162949	1.152459	1.089149	0.7028443	2.603482	1.50968	1.317939	1.073637	1.606494	1.969488	0	0	0	0.1270832	0	0	0	0	0	0	0	1.164332	0.9218084	2.465804	0.25943	0	0.5662987	2.624462	3.867782	2.269332	1.801633	2.551958	3.05071	6.335773	5.759969	7.886626	0.6541605	0.7505764	0.537392	3.076604	2.852726	2.048699	1.885749	1.592102	0.8923223	0	0	0	0	0	3.912392	4.292493	2.521065	3.185499	3.735176	3.115941	0.8670355	0.8591957	1.101022	0.1291974	0	1.171926	1.050495	0.4185199	0	0	0	2.239758	2.424024	2.503617	0.8970726	0.1896831	0	0	0	0	0	0	0	0	0	0.7240396	0	0	0	0	0	0	0	0	0	0	0	2.751539	2.246771	0	1.380112	2.845863	2.528397	0	0	0	0	0.07870239	0	0.5881151
12668	Chr2	17340735	17341049	0	0	0	0	0	0	0	0	0	0	0	0.2261641	0.5007002	1.754863	0.9515501	0	0	0.3685346	0.4301435	0	0	0	0	0.6025126	0.4459767	0.4645365	0	0	0	0	0	0	0	0	0	0	0	0	0	0	0	0	0	0	0.8695972	0.553037	0.1907005	0.6885606	1.419407	1.337207	1.587821	1.805991	2.631937	0.6036691	0.8378073	0	0	0	0	1.252576	1.349455	0.8079951	0	0	0	0	0	0	0	0	0	0	0	0	0	1.849353	0	0	0.8089982	1.709877	1.160335	0.7564439	0.8136405	0.9815224	0.6537236	5.650824	4.358895	4.469088	0	0	0	0.1922878	0	1.912119	1.23299	0.3184204	1.379044	0	0	0	0	0	2.194756	2.044044	2.128899	0.9556498	1.309737	3.399208	2.492727	1.916667	3.156263	0.2583948	0.2269446	0.5493402	1.225577	0.538097	0	0	0	2.63501	1.478064	0	0	0	0	0	0	0	0	0	0	0	0	0	0	0	0	0	0	0	0	0	0	0	0	0	0.5616927	0	0.9857943	2.845863	1.011359	0	0	0	0	0	0	0
12669	Chr2	17343204	17343572	0	0	0	0	0	0	0	0	0	0	0	0	0.4172501	1.794747	0.4507342	0.8915601	0.0452768	0.7002158	0.1720574	0	0	0	0	0	0	0	0	0	0.144502	0	0	0	0	0	0.1893035	0	0	0	0	0	0	1.795042	0	0	0.668921	0.6636444	0	0.9180808	0.7885593	1.02257	0.5292736	0.4682199	1.285365	0.439032	0.2513422	0.2811377	0.06198768	0.4193555	0	0.4175253	0.06425976	0.7574954	0	0	0	0	0	0	0	0	0	0	0	0.07762212	0.2458156	0.672492	0	0	0	1.351996	0.7090934	0.5295107	0.1162344	0.7197831	0	9.931752	6.382668	10.34024	0	0	0	2.499741	2.747069	5.190037	2.973681	0.9552611	1.622404	1.842705	0	0	0	0	0	0	0	0	0	0.4957178	0.7586561	0.8591957	0	0	0	0.1831134	0.4377061	0	0	0	0.05797949	3.030261	2.601392	0	0	0	0	0	0	0	0	0	0	0	0	0	0	0	0	0	0	0	0	0	0	0	0	0.8092763	0	0	0.1971589	0.7114657	0	0	0	0	0	0.7083215	0	0
12670	Chr2	17344123	17344969	0	0	0	0.09617229	0	0	0	0	0	0	0.2214444	0.2261641	1.1683	3.908559	4.407179	2.139744	0.1811072	3.537932	1.591531	0	0	0	0	1.355653	0.5096876	0.4645365	0	0	0	0	0	0	0	0	0	0	0	0	0.05133403	0.08638927	0.5810739	0	0	0	0	0.6083407	0	0.1147601	2.050254	0.5506148	1.587821	3.143762	3.672471	2.798829	2.26208	0	0.9918028	1.50968	0.2824155	2.02798	2.377611	2.221987	0	0	0.5898892	0	0	0	0	0	0	0	0	0.6985991	1.351986	2.746009	0	0	2.426995	2.624462	2.320669	1.059021	1.336695	0.5234786	0.8716315	18.20821	14.78911	14.98459	0	0	0	4.326475	4.754543	7.238736	5.657246	3.184204	3.73153	0	0	0	0	0	1.81306	0	0.168071	0	0.436579	0	2.492727	1.784483	2.202044	0	0	2.270606	2.713778	0.5978856	0	0	0	4.874768	6.73997	0	0	0	0	0	0	0	0	0	0	0	0	0.7240396	0	0	0	0	0	0	0	0	0	0	0	0	0.5616927	0	1.577271	0	0	0	0	0	0	0	0	0
12671	Chr2	17345061	17345527	5.000753	6.468062	2.349534	3.943064	5.111283	3.472665	1.840716	3.97725	4.828267	2.231539	2.546611	1.809313	4.089051	4.387158	4.958077	4.457801	3.803251	4.238148	4.172392	4.823697	4.631227	4.580282	4.545135	4.06696	4.905744	4.471163	0.6295294	4.34367	3.323546	3.788083	4.136251	5.340624	1.318717	2.706911	1.230473	2.272216	2.747648	1.239371	1.694023	3.801128	3.292752	4.577358	4.362801	2.594321	5.953396	3.871259	3.369042	5.164204	4.731356	3.854304	4.128334	4.682199	4.406965	4.884231	4.272817	3.795359	4.153174	5.116137	4.42451	4.533132	4.755222	5.100469	2.081714	2.026155	2.507029	4.257288	3.026023	3.53218	3.868811	4.840976	4.777214	4.181992	5.373636	4.502083	4.854858	4.987649	3.89145	3.621479	5.420288	4.930808	4.576876	4.765596	3.719499	5.300221	3.268618	3.938453	4.436733	4.206201	4.960717	3.860107	5.22038	3.941899	3.064039	3.482788	3.989084	5.731567	5.272814	8.292174	3.520804	1.653072	2.653183	2.262535	5.24833	4.088089	4.762011	3.185499	5.19044	3.399208	4.335178	3.833334	2.642453	5.103297	3.706763	4.431344	4.33329	4.185199	4.18281	4.876915	5.044215	5.731146	3.665598	0	1.794145	6.828592	2.193028	6.511021	4.677143	4.977363	0	6.607688	7.695534	8.565712	6.035742	0	1.735767	6.634539	1.732416	3.976821	3.424095	3.399734	3.215846	0	1.50737	3.520827	0	5.179368	4.914811	2.850126	6.506242	1.422931	4.888235	5.538483	0.5658566	3.860758	2.939102	5.115655	0	3.293445
12672	Chr2	17346430	17347090	6.213057	3.638285	2.349534	5.193304	6.13354	5.537493	5.890291	7.223985	5.53056	8.754498	7.307666	3.166298	5.674602	6.899803	6.861177	5.289923	5.433216	5.564873	7.226411	7.598975	7.773845	7.164031	6.574213	7.945635	7.390471	7.142248	0	5.164141	6.069083	4.83585	6.598305	4.476699	5.340806	5.233362	4.637936	4.071054	6.154731	4.523704	5.800746	5.615302	7.263424	5.564631	5.148105	1.783596	8.495296	6.470533	6.356683	7.000366	8.51644	5.742126	6.880557	6.421301	7.038903	6.859876	6.618677	9.277544	7.686472	9.058078	6.966249	7.157577	5.847638	7.221456	1.040857	2.394546	2.654501	6.544786	7.204818	4.025042	3.095049	4.840976	4.777214	3.429233	5.722574	4.269217	5.469396	7.28533	4.15088	4.27993	6.552885	8.191504	5.543821	6.581062	5.927952	5.758265	5.338743	6.050378	5.915644	7.798997	7.195765	6.219061	6.602245	7.595367	8.135552	6.897286	7.397937	7.217528	6.976338	2.764058	7.491073	4.8559	4.630065	4.344068	6.536557	7.051953	6.218626	2.866949	6.403159	6.444332	4.551936	5.485634	4.037081	6.459869	7.186581	6.262478	7.397233	5.500547	6.243905	7.396655	7.189456	8.16853	8.336278	1.669078	3.139754	6.828592	5.48257	0	2.728334	6.636483	6.814994	5.781727	3.011296	0	4.886077	0.7240396	8.100245	4.975905	3.149847	4.18076	7.320479	2.781601	5.936946	5.285024	5.449723	2.860672	13.82087	7.283487	8.987084	6.378853	5.12613	7.826123	6.910952	2.517492	7.356136	7.487531	4.521695	6.453596	11.86746	5.410659
12673	Chr2	17349316	17350393	7.879974	6.872316	2.349534	7.405266	14.31159	10.79342	8.099151	10.30838	11.41227	5.493018	9.854277	14.4745	8.094652	10.88813	9.765909	9.093913	9.19119	10.50324	10.58153	9.977785	12.07427	10.27627	11.60633	9.753173	9.811487	12.01988	5.665765	11.14875	8.886872	9.913493	8.961876	11.38809	9.42883	9.023038	10.50635	6.437947	5.275483	11.65009	10.31814	9.157262	10.26564	12.47554	9.685419	3.891481	11.90679	9.235718	10.61566	5.393725	8.201016	10.46168	9.84449	9.631952	11.38466	12.45753	10.72393	8.012425	9.732065	10.31614	13.55594	9.543436	11.88806	12.27143	5.828798	6.26266	10.02812	8.26041	9.510359	11.41798	12.12228	11.18432	11.94303	10.53862	10.74727	10.32374	11.55333	9.695093	7.177563	9.745071	9.748428	10.49785	8.444658	10.59021	11.62344	11.77827	11.44016	7.933986	8.250766	8.061885	11.17524	9.971943	8.521502	10.67197	9.509086	11.40442	12.25737	10.61401	10.05891	0	15.28179	10.84829	11.39308	11.22218	7.681647	6.94975	9.860164	6.052449	8.925616	7.719035	7.315612	7.864945	6.092323	12.46755	14.22186	9.741633	8.228875	8.669341	10.6692	11.13562	9.102779	11.65992	11.5289	5.841772	8.970726	7.397641	12.06165	8.319638	7.795239	15.34687	0	8.67259	15.72566	13.20547	11.78407	10.13655	2.314356	3.939258	5.35474	8.157581	7.320479	3.399734	10.38966	0	10.20374	7.041654	0	8.416473	6.880736	8.957538	8.872149	0	6.573833	9.062972	7.921992	7.136553	9.495559	8.106346	0	7.998366
12674	Chr2	17355086	17355738	5.909981	4.648919	4.992759	9.23254	8.178053	12.85825	7.485579	10.22722	8.339734	13.04592	7.971999	8.368072	9.930553	7.537935	7.211748	7.786292	7.470672	6.265088	6.667224	8.1276	8.270048	8.573348	8.116312	8.322205	8.919534	7.200315	5.98053	7.673816	6.141334	12.41202	10.34063	11.07394	7.121074	6.316126	5.300499	6.15392	6.594354	5.701106	6.776092	8.638927	7.650806	9.693229	4.450057	9.890848	8.762864	8.627377	9.598591	4.016603	7.018177	5.820785	7.409831	7.023298	7.95702	9.823342	8.796976	9.699251	6.94262	7.883883	7.813496	9.125911	7.454133	8.483949	4.163427	7.736227	10.17559	6.671869	8.501685	8.953664	8.511385	7.261465	9.011562	8.029425	9.351523	8.305567	9.033722	9.022601	7.955853	7.572184	6.957384	5.964687	4.834728	6.807995	7.497116	4.645873	9.587947	6.678247	8.172929	7.44848	9.3763	8.685241	6.832556	6.153208	6.233734	7.716765	6.455063	6.156127	7.94978	7.831498	9.064198	6.044046	6.763016	5.882592	5.820876	4.803504	7.115005	6.848824	6.403159	4.46146	6.123438	7.534485	5.211505	7.105856	8.321304	6.775196	5.252473	6.098433	6.789489	8.534601	6.203805	5.599396	6.73997	5.841772	12.11048	6.828592	15.89945	2.532064	3.897619	8.710384	0	7.640139	9.703064	6.067379	10.05957	4.344237	7.955598	2.902611	3.779816	7.545763	9.563852	4.326935	0	3.020014	5.565675	3.300775	7.486306	9.711315	6.459466	8.007496	10.0551	8.537589	5.562474	3.27274	0	10.06137	8.13905	9.208179	6.781408	8.468858
12675	Chr2	17357264	17358104	22.27608	23.2446	19.38365	22.79283	19.55066	18.20803	21.47502	16.55835	17.29397	28.66669	21.70155	22.39025	14.5203	13.79961	14.92431	14.44327	14.26219	13.08298	15.52818	15.72658	17.75304	18.32113	17.77472	15.74064	18.09391	19.5686	18.25635	14.4789	16.97898	22.6479	22.6509	20.81272	14.76964	16.15124	15.61754	16.56825	17.69485	15.43017	15.70821	15.20451	13.46154	16.15538	16.40413	17.83596	16.18789	13.93653	15.1289	12.39409	15.69233	13.1361	15.24308	15.51814	13.89418	19.81132	19.68847	19.11736	17.79046	20.46455	21.46358	17.11854	16.25772	17.3214	27.68679	28.55036	30.96918	20.77811	19.7412	19.46806	21.66534	20.86628	25.51466	18.9026	17.16772	16.76638	14.74893	12.21694	16.69	17.05387	14.52152	16.42277	14.50418	11.4223	14.52929	16.1624	14.27297	13.41357	13.46587	14.28356	16.46304	16.83436	16.42884	15.95988	16.05979	14.40918	17.33438	14.75348	15.2506	20.73044	16.48036	15.34258	12.58961	13.39421	12.88227	15.84134	13.78182	14.81257	15.32878	15.50889	13.81838	12.49138	11.37723	13.88872	15.20529	14.31947	16.02004	16.14291	14.42766	15.84997	15.88638	14.03143	16.2587	9.179928	38.12559	28.83183	31.25065	18.80962	14.81095	20.73901	15.33374	17.55167	23.75578	29.97999	16.09531	7.964435	14.89867	24.87952	11.65443	15.60137	16.29397	24.72534	27.211	15.85507	12.75467	18.70439	19.0037	16.18553	11.5147	22.80101	17.7443	16.36371	13.48479	20.13994	0	21.29267	19.66937	18.49506	3.390704	13.76189
12676	Chr2	17362004	17362898	5.455367	3.031904	5.580143	13.56029	18.01727	8.259312	7.608293	11.12007	6.671787	13.56089	9.854277	2.487805	9.847103	9.252915	9.365256	7.667417	6.565136	5.970261	7.828612	8.854458	9.097052	11.4507	12.66145	8.924718	10.4486	9.406863	19.51541	11.63138	9.031374	23.61507	19.10554	18.53511	12.85749	10.82765	9.65448	8.520812	8.023131	7.560163	7.751439	9.157262	6.68235	10.41125	6.36969	8.755832	9.097325	7.963733	8.263687	8.721767	9.935847	9.203134	8.891797	7.625295	6.120785	9.823342	9.467222	15.18144	7.438521	10.40002	13.9325	11.45212	10.2173	11.86743	15.40468	11.97273	12.53514	6.608328	10.37494	9.610814	11.60643	5.842558	9.011562	8.196704	6.490236	10.78947	8.296275	7.397412	7.00461	8.033099	5.986587	6.282804	6.446304	6.883639	7.787702	4.842177	5.992467	6.963642	7.939417	6.572189	6.105498	4.396233	8.598272	13.17171	8.029895	13.11167	12.11231	6.580688	7.219699	15.663	6.442323	3.616096	5.098273	6.516102	6.870542	5.723324	9.916187	6.689549	9.022633	9.064554	5.202213	5.948278	2.936059	12.27375	6.505747	6.994932	7.87871	5.321182	5.334598	4.389224	4.46442	9.288409	10.10995	7.51085	35.43437	6.449226	20.83377	12.2986	16.75976	23.22769	1.703749	10.73749	12.37977	27.12475	9.772154	0	10.84854	2.902611	2.519877	6.730005	17.23855	11.1264	15.33711	0	4.522111	6.381499	4.031088	6.312355	10.25089	9.500419	9.069307	6.403192	7.416632	6.293731	4.526853	14.3901	13.67813	9.050775	0	6.822136
12677	Chr2	17363559	17364558	6.364595	3.234031	3.524301	16.63781	12.39486	7.414609	6.872007	6.331133	12.46571	12.01598	13.39739	15.153	14.5203	12.84241	11.86934	7.548543	9.643958	7.002158	11.57086	11.03503	13.45261	14.974	13.31075	12.23854	14.71723	13.64576	10.702	11.96922	8.74237	11.20305	5.810447	10.52417	11.01129	10.91788	8.707962	6.721974	8.242943	8.737565	9.342794	5.356135	7.069732	6.462153	4.537313	0.9728703	6.220965	6.857659	5.848148	9.410328	11.51297	8.57386	7.939105	10.23395	8.997554	9.713584	8.126731	10.12096	5.764854	7.380657	4.047956	6.859345	9.638965	7.877952	2.081714	0	4.276697	5.019788	4.75518	5.996491	7.221781	7.762255	7.16582	7.945785	7.118323	13.50625	12.35223	13.78609	7.436993	10.00845	11.08328	9.066325	5.672747	6.354128	7.148413	5.69283	5.229789	6.449931	5.993481	6.922705	10.194	9.114142	11.59231	16.4406	10.98828	13.04338	12.25737	10.40173	8.842103	1.842705	13.10938	7.438826	7.543364	7.692621	12.50057	11.54885	12.82942	11.78635	11.15702	10.12681	9.429011	9.451152	6.312527	6.847461	7.262229	6.225856	7.441004	4.12541	4.546532	3.576404	3.188872	13.24092	11.70626	0.4172694	2.691218	1.327782	7.127341	6.872745	11.3031	11.61385	0.8518743	19.20359	25.09413	16.41761	16.67015	5.792316	4.484064	6.841869	5.512232	9.279249	10.50843	0	9.400164	3.775017	9.044221	2.200517	12.09326	10.03503	14.04232	2.714405	13.4068	4.268794	10.78783	12.58746	10.18542	13.80514	13.79117	12.43498	11.86746	7.645497
12678	Chr2	17368810	17369854	9.69843	13.74463	4.699068	13.65647	19.29509	22.43154	20.61602	18.10055	15.53824	14.07586	12.84378	18.54546	11.93335	12.72276	11.06803	12.24409	12.6775	12.23535	9.248085	11.56366	12.34994	10.98093	10.95702	12.05025	13.25188	10.394	17.94159	14.67195	12.78843	18.29563	19.8934	17.98534	11.93439	13.89548	12.11543	10.1303	11.43021	12.76552	12.32017	10.88505	14.52685	11.84728	11.16877	7.782962	12.91017	12.88576	14.7475	14.11549	12.14381	16.28247	15.03137	14.71548	15.05713	16.02467	16.25346	14.05689	10.97182	10.7355	13.55594	11.63106	13.88011	11.96843	10.61674	11.42014	11.65031	9.594784	7.204818	11.00726	14.18564	8.513441	15.20023	10.7059	11.86387	10.94472	13.39695	13.61796	11.58787	13.4324	9.10123	9.46397	9.282677	9.682481	9.647452	8.375658	9.696901	12.72862	14.94478	12.79386	13.35578	15.54765	13.51157	16.05603	14.47494	15.43353	16.24645	12.20611	14.19604	23.49449	16.85491	11.10658	12.43354	12.12719	9.828692	10.73123	10.19631	11.94562	10.86597	11.40151	11.5966	12.42529	9.688995	14.34091	12.17936	11.60939	10.02347	13.69158	12.79091	13.57408	11.24802	11.59404	10.16908	9.179928	10.31633	4.362712	22.47854	16.63928	19.09833	24.88681	3.407497	15.48677	22.41742	19.62976	16.09531	8.688475	9.691365	12.0251	10.237	14.68365	14.64096	12.67174	25.23202	14.34506	14.49394	13.2031	15.54848	13.43399	17.27205	10.45046	9.266466	7.826123	11.29351	16.61545	3.960996	18.25086	21.59109	15.89788	21.1919	16.58485
12679	Chr2	17373626	17374159	5.22806	0.6063808	0.8810752	1.923446	1.150039	2.158684	2.699717	2.597388	2.809173	3.26148	1.550111	7.237252	3.504901	5.26459	5.408811	4.101177	2.39967	3.795906	1.763588	2.048419	2.205346	2.466306	2.272567	2.372393	1.083086	2.090414	3.147647	2.702728	2.16753	2.417925	1.772679	0.7853858	2.24182	3.518985	1.987687	2.366892	1.538683	2.354805	3.542048	3.714739	3.486443	4.846615	3.490241	4.215771	4.950015	4.368992	3.81401	0.5738005	2.207966	1.966482	3.069787	2.541765	2.387106	5.872054	4.440379	3.935928	3.347334	3.606457	2.259324	4.354193	4.433924	4.746971	4.57977	5.157485	4.866586	1.652082	1.729156	2.135736	3.35297	3.255139	2.171461	2.007356	2.023837	3.803484	4.178865	6.612838	5.275076	4.214085	5.541638	4.692221	3.287615	4.009152	4.358788	3.991524	1.634309	4.73756	5.13727	3.680426	6.378064	4.503458	4.682988	2.115165	2.11313	1.912119	2.030806	2.441223	2.758087	4.606764	9.888216	6.199022	6.971109	8.688136	1.908484	0.7154155	2.409017	0	1.891842	0.4957178	1.463122	1.321839	2.055241	2.131757	1.891205	1.941002	2.319842	1.25556	6.183284	3.982814	5.508051	1.844507	3.192617	0	0	0.7587324	4.934313	2.17034	0	0	0	2.684373	2.007531	0	1.437081	2.172119	4.484064	2.902611	4.409786	1.529546	1.416867	1.854401	0	3.020014	2.434983	2.64062	0	0.1618553	3.370156	1.900084	1.77443	7.826123	6.236713	3.776238	0	4.445722	2.939102	4.171227	4.23838	5.410659
12680	Chr2	17396260	17397949	20.98801	26.07437	29.95656	21.92728	24.91751	20.83599	25.5246	23.13299	29.40853	37.93616	24.13744	30.30599	22.44806	19.62256	19.93247	22.34844	22.45729	21.26445	16.94765	20.74851	24.42421	26.60087	25.40406	19.35572	24.14645	21.89128	33.0503	22.05619	19.29101	32.96438	32.79456	29.29489	21.49509	24.09151	21.01269	21.96476	25.16845	22.92836	22.58697	22.5476	26.34202	23.78431	23.90815	28.86182	22.0075	19.07978	25.80813	19.8535	20.02941	19.90079	18.948	19.39768	19.70893	22.06136	22.53702	21.78817	23.18339	27.67746	27.58258	22.48672	23.32629	21.41187	33.30742	35.36561	26.69249	19.25311	26.94602	24.23239	33.01386	20.36549	27.46898	27.43387	22.82051	22.66566	23.35248	21.57578	26.72129	26.99648	19.17326	18.09288	20.11247	22.1638	21.329	18.25632	24.51464	19.40687	22.18366	21.38152	24.42199	25.9485	27.71407	23.84368	20.91999	23.42346	24.07956	21.75873	21.57798	34.09005	22.47322	17.66721	18.31217	19.91031	17.27178	17.37438	18.09564	21.0243	16.68702	19.61626	19.34573	18.30748	20.18541	19.638	23.224	17.4324	15.62611	19.07255	21.88398	22.35253	20.6407	15.21718	16.02221	23.78436	35.8829	31.29771	47.1501	26.40581	23.38572	33.18242	0	17.34518	40.81979	38.1888	40.81311	20.99715	25.16862	32.34338	23.93884	22.43335	19.59999	25.34347	38.0954	44.5452	24.92958	39.60931	34.55218	23.30716	21.34432	22.80101	28.19372	27.0357	18.8787	37.51064	19.80498	31.23704	26.678	29.5921	20.34422	20.58403
12681	Chr2	17402742	17403910	20.98801	21.42545	20.26473	18.94594	20.82848	20.46057	21.96588	17.4512	19.57643	23.17367	20.26216	25.55655	14.26995	14.95622	14.22317	16.82077	14.08108	15.18363	18.02301	17.57676	18.24924	19.67172	23.53731	17.69881	20.89719	22.18162	9.757706	14.91327	16.61773	20.14938	18.2192	20.10588	16.48397	17.234	11.07426	13.72797	16.26607	14.50064	16.8889	15.2909	17.23853	20.73274	14.92078	15.89021	18.19465	17.36536	17.29018	14.91881	17.66373	16.12515	15.6665	18.86257	17.19941	18.65886	17.51017	17.71168	16.92264	23.23229	21.46358	16.64137	19.79201	14.74591	31.01753	20.62994	24.33293	21.41352	19.30891	18.81091	23.72871	23.2033	19.10885	21.16088	19.33113	13.04052	15.11766	14.06629	15.73875	16.39542	17.67661	16.06489	13.85955	13.4647	16.97022	16.09697	13.9461	15.06886	14.71127	15.77325	19.95189	16.61991	17.73394	14.13315	14.89757	13.79457	14.28817	16.02716	14.845	14.74164	22.24849	18.39043	16.80349	16.65226	18.08288	17.06777	15.91072	14.6533	16.25044	16.28787	14.68541	15.33334	12.84526	14.08251	13.69233	16.48021	18.73382	16.68101	16.9131	18.53228	17.7997	16.20531	17.08641	8.345389	17.94145	26.55564	18.64074	13.38377	13.64167	20.73901	0	10.11802	13.71813	26.76785	14.94565	2.896158	16.77908	15.75703	12.91437	14.98956	16.29397	7.726669	16.57397	1.510007	15.0737	10.78253	11.51739	17.80408	14.18274	20.0866	13.4068	11.38345	11.46207	13.09096	0	13.33716	15.71289	15.66178	0.847676	13.87952
12682	Chr2	17409001	17409992	5.606905	5.2553	7.342293	7.309094	12.1393	7.602321	7.117435	10.63306	9.042027	9.784439	9.632832	6.332595	9.346403	10.28988	10.0664	10.57985	8.919529	10.54009	8.60287	9.647395	9.538121	9.160564	10.87586	8.472834	8.919534	7.374516	4.721471	9.749125	10.33189	8.301543	9.651252	10.52417	10.286	10.28626	8.329355	9.940947	6.044825	7.126383	8.470115	9.41643	6.779195	9.064964	8.900114	9.728703	9.231109	9.180414	9.090056	8.262727	10.09356	8.337882	7.409831	8.628624	8.875138	8.83552	9.132099	6.466167	8.864238	9.812918	10.07282	6.859345	7.839691	8.736447	0.6245141	0.5525876	0.7373615	11.56457	11.09542	7.96794	9.543068	11.93551	8.685843	9.618582	11.23578	10.71185	10.69298	7.341371	7.26404	9.218311	6.916935	9.782087	9.024825	7.715727	10.22862	8.768267	9.152131	8.105223	9.106978	8.850547	8.504086	9.971943	7.600258	12.59485	12.25616	14.20431	12.3299	6.262267	8.112021	0	9.064198	10.38336	10.0925	9.050142	6.918254	8.584986	6.778863	5.574624	7.858423	9.985173	8.345217	9.583336	10.49641	11.11098	8.850841	9.302161	8.754122	8.848706	10.60858	10.72921	8.98682	10.01304	12.23837	7.92812	2.691218	6.449226	4.934313	13.74549	8.185001	6.636483	0	10.11802	17.06401	14.27619	14.0834	14.48079	9.257423	8.293174	8.189602	5.200458	9.563852	11.43547	9.400164	6.79503	9.623979	8.802068	9.213915	9.711315	9.970046	10.99334	8.67499	10.67199	5.225354	0	0	8.774451	7.008627	9.995203	11.86746	10.93894
12683	Chr2	17417522	17417877	3.409604	5.2553	3.817992	3.269858	4.600155	2.721819	3.06786	3.409072	3.774827	3.604793	2.768055	4.749446	3.254551	3.509727	4.206853	2.555806	2.988269	3.501079	2.752918	3.502136	3.583687	3.229686	2.434894	3.351476	2.803282	2.903353	4.721471	4.633248	2.817789	4.997045	4.628661	4.084006	2.109948	3.158063	4.448633	2.934946	2.967459	3.098427	4.106723	3.628349	3.292752	4.128598	3.490241	3.567191	4.214202	3.262918	3.623309	1.721401	2.996525	4.090282	4.657608	3.545093	3.1216	3.84153	3.686352	4.498203	3.409322	3.941942	3.483125	3.578789	3.534287	4.191475	5.412455	3.315526	2.654501	3.304164	3.602409	3.450036	5.932177	2.837814	3.800056	2.927394	2.931074	4.657327	3.31851	3.306419	1.81601	3.489789	3.195543	3.022108	3.932245	3.555286	3.487031	3.271741	2.723848	3.767216	4.903757	3.680426	3.706909	1.501153	2.68696	4.903338	4.648887	4.370557	5.43966	3.502624	3.001448	7.370822	5.917948	4.081023	3.953763	2.986547	4.246376	4.496897	3.97768	4.459699	4.414299	5.80698	2.709486	3.238507	2.422249	5.297093	4.841486	3.369287	4.639685	2.690485	2.84916	3.738968	3.014933	4.216016	3.902088	2.086347	1.345609	1.138099	2.193028	1.808617	5.846429	6.221703	0	4.955766	6.691769	4.996665	3.736412	5.792316	4.19477	4.146587	3.307339	3.466972	5.549396	5.254135	5.689573	9.815044	3.362595	5.941396	5.758697	4.046381	3.229733	4.478769	5.12613	4.98026	1.011359	2.769242	2.263426	3.743766	3.278229	4.171227	1.695352	3.411068
12684	Chr2	17418308	17419189	5.22806	1.819142	2.643226	6.924405	3.833462	0	0	0.7305154	0	0	0.7750555	1.583149	5.507702	6.780154	5.759382	0	1.629965	1.695259	5.93598	5.08801	6.064702	4.169231	3.490014	1.355653	0.7008205	0	0	3.909303	1.300518	0	0	0	4.681447	6.586817	5.584454	2.461568	4.066518	0.9295282	2.874706	4.146685	3.389598	7.000665	3.141217	0	0.668921	1.161378	0	5.967525	6.860466	5.584808	0	0.3344428	2.448314	1.152459	2.010737	0	5.021002	7.380657	6.401418	3.936667	6.490236	5.807465	0	0	0	3.621872	1.152771	2.300024	0	3.75593	0	0.08363984	0	2.872019	3.195602	5.772223	0.1729533	0	0.889898	7.435977	5.73721	5.068174	5.753601	5.169351	5.774559	0.8561855	0.7783742	0.7010335	1.035754	0	0.8444732	4.614906	6.550704	6.077806	4.641843	1.485962	2.433606	0	14.30795	6.199022	6.658969	2.805544	8.779025	6.336537	8.739691	3.344774	8.828598	5.80698	0.9212252	0	0.5872118	5.94308	6.051857	4.358099	6.959527	5.201604	0.2424817	0	1.275549	4.743018	6.326112	2.503617	2.691218	2.845247	3.289542	0	0	7.051264	7.666868	7.846629	2.342119	0	0	0	0	0	0	1.835456	3.306023	0	0	0	3.01474	0	2.303479	4.208237	6.459466	0.2714405	4.337495	2.845863	1.685598	0	0	5.732641	0	0	0	0
12685	Chr2	17419679	17420390	3.71268	6.063808	2.643226	4.135409	1.150039	4.786646	9.326295	5.275944	5.969494	4.634734	6.643333	3.618626	4.589751	5.503889	5.408811	7.60798	7.968717	7.849787	2.838947	5.814868	3.914489	5.461105	4.626298	8.020949	7.454182	6.793846	2.203353	3.812777	3.323546	8.38214	9.552769	7.068472	4.417703	4.150597	5.205847	2.934946	4.83586	5.887012	7.443435	3.714739	2.905369	4.487606	4.973593	3.891481	6.68921	6.194014	5.848148	1.950922	4.810211	4.798215	9.63278	7.223964	5.386291	9.878221	8.04295	8.293562	5.268952	5.535492	3.76554	4.592779	6.168937	5.352968	0	8.47301	5.309003	4.765621	7.060721	3.860754	2.579207	5.425232	6.514382	5.938429	7.467261	3.260129	4.547588	5.660141	5.44803	6.913733	5.460738	4.731985	4.383486	2.344976	4.242554	3.598915	4.685019	6.735326	6.071319	7.53611	6.868685	8.04189	6.832556	1.24987	4.120604	5.326617	5.512189	10.18945	8.760982	10.13488	7.940537	8.110387	7.959549	7.330615	5.677739	4.292493	6.050555	2.548399	4.559825	6.161064	7.098853	6.675289	6.826337	4.005119	4.387597	3.735513	3.851814	4.723296	7.516934	6.421272	6.7836	3.293762	4.256823	0	0.8970726	0	0	0	0	4.147802	13.62999	8.053119	3.011296	0	0	0	7.232362	7.463857	7.40214	3.161063	1.180722	0	0.989491	5.285024	4.985917	5.501292	0	4.693802	7.161582	2.442965	0.7886354	0.7114657	2.528397	0	0	1.75489	3.391271	6.92581	7.629084	6.23402
12686	Chr2	17421123	17422127	13.25957	13.13825	11.16029	8.174645	8.816964	7.602321	8.590008	8.198006	10.88555	8.239528	9.632832	6.784924	12.60095	10.28988	10.96787	9.926036	12.13418	9.69246	8.30177	8.391912	10.25486	8.63207	11.20051	10.84523	11.72282	10.91661	1.259059	6.949871	6.863844	12.49261	9.552769	10.91686	10.08819	9.744881	7.761444	6.627298	6.154731	10.72056	11.34482	10.53949	9.490873	10.94976	9.423651	10.21514	11.10409	9.622844	10.42496	11.82029	7.175889	9.59643	9.209361	11.50483	8.936346	11.41483	10.80771	9.980389	11.71567	10.31614	8.095912	13.00293	11.56676	10.90793	2.706228	5.34168	6.193836	12.00937	10.37494	10.02153	8.253464	10.60007	8.794416	12.62962	12.2826	9.780387	11.0617	8.350109	9.512433	7.835564	10.80013	11.84985	11.47442	7.564439	10.17051	7.786744	11.33121	11.41581	9.262653	14.63407	12.53808	9.650267	11.74585	10.57583	7.184643	10.03862	9.356215	13.16138	12.24915	0	11.98572	9.970093	11.70522	10.49816	9.256146	8.380581	10.4204	13.53837	12.46676	13.80928	12.73458	11.69828	14.16648	10.98178	8.245656	10.25435	9.060516	10.34342	10.91168	12.35485	14.03104	10.80354	9.636974	0	3.58829	10.62225	9.320369	3.255511	0.7795239	15.34687	9.370617	11.35696	5.688003	0	4.598661	6.516356	9.402071	5.805222	6.299694	8.055612	5.903612	8.035736	0.989491	0	9.971834	10.78253	8.062176	13.11028	10.81258	11.4005	5.323289	10.67199	6.910952	4.531486	0	6.434597	8.13905	11.17574	0	8.586481
12687	Chr2	17422320	17423037	15.30533	6.670189	11.16029	3.943064	3.450116	5.068214	4.908576	5.275944	9.919894	14.41917	12.40089	0.9046565	11.43265	9.611865	11.01795	8.856164	9.19119	9.545046	5.204736	5.484478	4.190157	6.048321	4.220482	4.70713	4.141212	4.703432	1.888588	8.54255	7.875358	10.63887	9.355805	11.38809	3.230858	4.69198	1.893035	2.556244	3.077365	3.965987	4.774065	10.4531	7.650806	11.75753	7.591274	8.431542	11.57233	10.23118	10.17069	2.180442	3.548517	4.640896	4.657608	4.548422	4.162134	10.42701	10.22125	9.980389	9.980016	12.41292	9.507989	10.19955	11.8238	10.75643	7.70234	14.18308	12.53514	11.37395	11.09542	9.52867	7.221781	10.5166	9.771573	10.53862	10.6077	3.881106	4.793404	4.090993	3.63202	4.214085	4.65174	10.49785	8.251269	9.606837	10.57733	11.71283	10.56853	11.30165	8.484279	8.850547	4.906203	3.645657	3.684974	10.86426	7.607269	9.628884	9.283686	10.50787	9.491064	3.685411	4.12009	4.081023	2.965322	4.525071	9.876404	9.504806	10.19631	7.963748	10.91448	10.12681	10.0251	11.10345	10.34961	9.302212	10.06121	10.91356	12.43085	9.446592	12.42719	11.2169	13.21932	10.67179	10.87855	8.345389	9.867799	15.17465	5.48257	4.340681	1.169286	9.539945	0	9.911532	6.35718	10.35023	6.610575	1.448079	9.546718	6.634539	6.299694	4.3847	6.375901	9.272003	6.184319	0	3.71045	12.54295	4.031088	4.208237	5.055235	11.53622	4.928971	0	3.034077	2.265743	0	8.423473	10.17381	10.07391	0	8.704104
12688	Chr2	17427107	17428255	12.57765	21.0212	10.5729	8.174645	7.155797	7.883888	8.344579	7.46749	13.87029	18.36728	10.9615	1.809313	12.0168	10.9679	13.3217	11.53084	12.94916	11.82996	6.495167	5.021932	6.285236	6.40065	5.600255	6.966552	7.836447	8.129388	3.462412	11.48659	11.77691	12.73441	14.57536	13.4301	6.593587	4.150597	5.016543	5.585865	5.825013	6.258823	5.441407	13.73589	13.26785	14.6296	12.56487	16.70094	15.92032	12.11151	15.95527	7.115126	5.519915	6.056763	6.245429	6.621967	6.304408	11.68923	14.3265	15.18144	13.5753	16.10325	10.82593	11.9293	14.84401	13.48342	3.747084	8.47301	11.20789	10.48437	12.10409	11.74655	13.6698	9.014232	14.00592	15.13881	15.00431	4.967816	6.63702	6.780961	8.907096	8.889085	8.211332	13.87784	10.05623	11.4223	11.62344	10.99305	12.3118	12.38615	11.20859	12.70623	8.177006	7.076863	6.909326	10.9604	9.08646	11.47271	13.63541	11.35699	11.19459	4.606764	10.11295	9.350191	5.774575	5.973094	9.446995	8.891593	11.76497	12.90127	11.01149	11.82641	11.54241	9.913796	10.79002	12.40295	13.38973	12.45171	10.37363	11.77835	10.85106	12.43613	11.76984	12.71392	12.12012	1.251808	17.04438	6.638909	13.15817	6.872745	2.728334	9.125165	0	14.04134	15.39107	20.70047	15.52048	0	9.836012	19.0743	8.032109	4.3847	8.501202	11.43547	19.54245	4.53002	4.522111	14.96352	1.151739	6.1505	5.476504	10.17902	4.731813	0	1.854158	4.279737	0	9.476407	11.30424	14.32383	0	10.46845
12689	Chr2	17436005	17436971	16.59341	23.44672	14.68459	16.44546	13.28934	12.01354	13.6213	12.25642	16.59168	17.85231	16.05472	7.68958	16.0224	15.07587	13.07129	11.76859	12.36057	11.49828	10.88263	12.68699	14.16935	12.15536	12.90494	14.04608	14.5261	14.16836	13.53488	13.51364	11.56016	20.47177	17.23438	16.72872	10.15412	9.113268	8.802614	6.627298	7.473601	11.09237	11.55016	14.08145	13.55839	18.30943	12.12859	18.32239	14.44869	13.77062	16.27311	10.67269	13.48436	12.11353	14.92552	11.97305	11.81311	13.55511	16.67236	17.43054	15.49692	16.69035	18.07459	16.10455	14.52271	13.07942	18.94359	16.39343	17.69668	13.85207	19.02072	14.86801	22.18118	13.77174	19.76029	14.55333	17.72602	10.32374	11.00025	13.11359	11.41492	11.45704	11.44732	13.24161	12.11905	13.4647	15.5754	14.13392	16.01623	13.52773	13.77722	14.37119	11.72037	6.219061	10.74784	13.26786	15.10888	13.24825	14.94093	15.49646	9.977786	15.663	13.10938	9.401849	10.61273	12.30819	8.826738	9.402604	10.92461	19.113	12.85483	11.68478	12.24688	14.07759	10.42301	14.47011	16.7939	13.29403	15.27594	13.63179	13.21525	17.15048	13.45124	12.5163	13.00696	19.61166	23.32389	17.64053	5.48257	9.043085	3.897619	20.73901	3.407497	9.498551	12.71436	10.35023	12.07148	0	14.89867	20.73294	11.96942	10.50289	13.34216	14.52614	9.647537	0	10.20374	10.78253	0	8.416473	10.53174	17.10075	10.84374	11.38345	9.43935	12.83921	6.790279	14.03912	10.62598	15.97658	5.086056	9.056973
12690	Chr2	17439256	17440429	20.23032	21.22333	24.08272	16.63781	13.41712	17.08176	16.81187	17.12653	18.34741	17.68065	17.27266	16.50998	15.5217	14.35797	12.62056	14.02721	15.89216	14.55712	14.49584	17.04814	17.09143	18.02752	15.90797	14.83687	17.39309	17.42012	12.27582	15.73374	11.77691	13.86277	17.33286	17.43557	13.31905	14.61732	13.72451	15.62149	13.0788	15.98789	17.29957	16.41396	15.97953	14.6296	12.04133	15.72807	14.3818	15.98277	13.4126	14.00073	13.32665	12.82146	20.64167	15.31748	14.75109	16.35394	17.25883	14.9003	16.55071	17.94841	17.03907	14.79233	17.86421	14.94791	22.48251	25.41903	18.58151	17.85519	15.99469	18.9752	18.31237	18.19539	21.49746	17.98257	21.21539	17.30973	17.45291	14.29045	14.00922	14.42007	16.94851	16.62159	14.24633	17.24692	16.44716	14.72284	17.10577	15.46842	16.57937	17.61347	17.71685	16.61991	15.5076	17.97891	15.32019	18.43829	19.00254	17.08856	18.98213	29.48329	19.10224	16.37575	15.9191	12.9417	14.55219	13.49069	14.73422	15.2904	14.8922	15.1548	18.91221	15.53161	13.57927	14.47011	15.96177	17.02955	16.19513	17.7572	16.73124	15.76869	14.55285	15.21718	17.38203	17.52532	15.25023	16.69211	20.28551	13.74549	6.625953	19.49467	4.259371	17.75816	26.43249	23.1988	26.15488	2.896158	15.9112	13.26908	15.11926	13.66395	13.57831	19.16214	9.400164	8.305037	15.18965	11.00258	19.0037	14.72883	16.28909	13.97919	14.19544	7.826123	13.99046	19.13294	4.526853	15.32604	13.79117	14.79605	5.086056	14.11476
12691	Chr2	17443261	17444204	16.82071	18.7978	19.67735	13.84881	13.16155	14.64151	12.63958	15.34082	14.74816	19.56888	16.71905	16.73614	16.10585	12.84241	11.16819	13.55171	13.58304	12.45647	13.16239	13.81031	13.83855	15.44377	17.20658	16.90801	16.43743	18.23306	22.66306	14.28585	13.72769	20.14938	19.59795	18.77072	12.72562	10.55695	12.96729	12.49719	10.44106	10.78253	14.01419	10.71227	10.45933	11.84728	10.73249	16.05236	13.17774	11.33726	13.73043	9.639848	12.53809	13.29342	14.29039	14.58171	12.24157	15.64052	16.75615	19.25793	13.45133	16.60648	12.89698	16.0449	13.30177	13.98842	20.19262	22.65609	19.61382	15.24999	19.30891	15.11444	17.28069	14.18907	15.3088	15.13881	14.72516	12.10905	12.10642	13.674	12.45264	15.3419	11.93272	13.08255	11.92566	13.84292	14.41306	14.78827	9.805855	13.41357	10.58589	10.77839	14.77312	12.43812	13.20449	15.95988	16.69373	11.26784	14.94093	15.70874	12.49251	17.96638	15.65634	15.80751	13.63008	15.29474	11.4509	14.30831	13.5017	11.62707	13.09737	15.86297	13.05972	12.75575	11.81764	8.462429	9.002138	8.05699	7.966251	7.712724	14.30642	14.71203	13.62518	11.13292	13.95292	15.0217	21.97828	25.03817	9.320369	22.06513	11.3031	14.10253	7.666868	13.00889	12.04518	13.91928	14.65823	5.068277	14.17543	19.90362	8.819571	14.47971	11.21686	15.14427	15.58448	3.775017	11.94301	13.64321	1.727609	8.578329	13.76147	16.69359	12.42101	7.114657	15.17038	19.13294	18.67327	13.68814	16.2781	15.11086	10.17211	12.23279
12692	Chr2	17444904	17445671	7.652667	10.91485	2.936917	9.040195	4.089027	12.1074	15.21659	11.60708	12.11456	10.47107	9.964999	8.141908	10.5147	10.56906	10.01632	7.489105	9.689235	10.42953	7.097368	9.11877	9.20732	11.68559	9.658412	9.903801	11.14942	9.000394	0	3.426673	4.624063	7.41497	6.007412	6.126009	10.81348	10.37649	10.03309	7.479379	7.473601	11.46418	9.599464	7.602256	5.810739	7.718682	7.329506	8.269397	9.431785	9.899362	9.916425	5.738005	7.727881	8.180563	9.63278	10.96972	8.140644	11.79899	14.07516	10.54266	9.60809	9.645176	9.696266	6.561112	8.09673	7.120457	4.787941	5.710072	11.35537	10.29374	7.204818	11.66441	9.285147	11.43472	12.05161	9.953141	12.63153	9.004166	9.586807	10.2555	6.831656	9.481691	7.806833	6.759979	8.122343	7.186217	7.20653	6.870657	10.56853	9.589278	9.34049	9.902097	8.177006	10.61529	10.67107	3.941899	3.486665	3.277918	3.553911	5.519286	4.380491	9.213527	9.288931	7.387167	8.583828	7.602119	3.435271	3.168269	4.201774	5.893174	3.153071	3.540842	4.443557	3.965518	3.156263	7.170455	10.28816	6.628705	5.121161	9.446592	9.517408	9.509984	9.334697	2.964386	4.138578	3.755425	8.52219	8.725423	10.96514	0	0	10.36951	0	2.477883	1.672942	3.212142	0.8622489	10.13655	10.55925	13.89107	7.559632	10.50289	1.771084	0	2.473727	3.020014	9.971834	7.481758	2.303479	5.826789	9.26793	10.17902	11.63237	0	8.93367	2.769242	0	10.88032	10.17381	14.32383	6.781408	9.997957
12693	Chr2	17446164	17446941	7.576898	11.52123	6.75491	7.11675	3.450116	8.634735	9.817152	8.685016	6.671787	6.694616	9.189943	11.53437	10.26435	9.053499	9.315174	9.866599	8.149824	9.139658	8.086698	9.052692	9.372721	8.866956	8.440965	10.12974	9.238088	10.33594	0	5.501981	5.274322	9.188115	12.7042	8.010935	7.516689	7.940273	6.909579	6.816649	5.275483	7.312289	8.264779	6.565584	7.55396	6.910913	5.584385	7.458672	9.231109	9.346325	8.200121	3.901843	7.333601	9.203134	8.891797	10.56839	9.058762	8.506246	7.288923	8.715269	7.500509	8.806465	7.342804	6.561112	6.104678	5.504467	11.6576	9.762381	10.17559	8.133327	8.069396	10.26796	11.34851	9.932348	9.337281	10.7059	9.909822	6.365014	7.374467	8.350109	6.572226	9.350001	7.200084	8.549385	5.350432	5.143818	5.986069	6.347178	7.082006	7.0778	8.017254	5.958784	10.03046	8.578016	8.06088	7.114647	8.663834	9.150855	8.703456	9.02191	9.977786	4.146087	12.21045	10.48668	10.0925	9.140643	7.586223	6.847548	8.683667	8.760123	8.100967	6.798416	8.291027	7.732761	8.294367	5.749284	6.581395	6.482215	5.690179	5.739702	8.001897	10.16024	7.421374	6.389899	9.459607	1.251808	1.794145	10.43257	6.030827	0.7234468	1.169286	0.4147802	0	2.684373	0.6691769	2.141428	4.311244	7.964435	8.244893	4.768575	5.35474	6.831974	2.479517	0.9272003	0	4.53002	6.72519	1.32031	0	7.121631	9.829623	11.12906	10.25226	8.537589	6.573833	3.776238	7.356136	4.913692	5.426034	10.23131	0	6.822136
12694	Chr2	17456974	17458323	19.62417	20.21269	19.38365	24.71628	25.81198	19.52201	22.82488	24.02584	20.80544	21.28545	24.46961	21.93792	16.27275	17.58852	16.67717	16.58302	16.75242	15.29419	19.4855	17.11421	20.45458	22.54908	25.32289	19.12978	20.70606	19.27826	24.55165	20.80135	15.89522	24.50164	21.66607	28.11681	15.16525	16.51216	11.35821	15.14811	15.16701	13.38521	14.21953	14.16784	16.46376	15.16811	15.44432	14.7552	14.31491	11.77969	16.90878	18.7059	19.39856	17.77699	15.6665	18.05991	17.1382	21.73209	20.35872	18.27395	17.04661	21.97423	23.44049	19.5044	21.01294	18.12939	24.14788	25.23484	22.41579	18.80832	18.58843	18.64662	23.98663	21.61746	24.32036	22.16456	20.58731	17.46498	20.95578	16.30793	14.26865	17.11972	18.12156	16.78065	15.53559	13.54034	18.01633	20.02306	18.08635	15.46842	16.81288	17.43821	17.82587	18.12106	17.043	19.90178	19.01817	21.03331	22.62898	17.1947	18.49541	23.03382	22.77286	15.34258	13.57805	14.48023	12.73913	11.44665	17.87155	13.21982	18.09378	19.89953	15.93178	15.92817	16.00152	20.09019	18.53381	16.66332	20.26579	15.48524	18.18613	17.88202	17.74172	16.53469	16.84992	11.68354	28.25779	18.39926	30.15413	18.08617	24.16524	33.18242	11.92624	23.74638	26.76707	26.41094	20.11914	14.48079	12.8736	30.89207	12.2844	17.23289	16.41204	5.563202	22.26355	15.10007	11.0154	6.601551	29.36935	17.31851	19.23798	15.87927	21.096	14.94078	18.20446	26.93717	11.88299	20.8247	17.0694	21.24964	8.47676	18.58444
12695	Chr2	17459143	17460142	14.77495	10.10635	8.223368	16.73398	15.33385	12.76439	10.30801	12.17526	12.99243	8.926155	12.9545	12.21286	12.60095	9.970814	10.26672	11.23366	10.95699	10.20841	12.21608	12.35659	11.19213	13.68212	12.49912	11.29711	11.59539	13.64576	0	13.03101	11.63241	12.57321	14.3784	17.12141	12.59375	12.81271	11.73682	11.07706	13.95805	10.59662	11.49882	12.78561	10.26564	10.59075	8.725602	4.540061	10.76963	9.678147	9.280757	9.984128	11.51297	10.93364	9.315216	12.30749	13.2821	11.63435	10.72393	13.0729	12.95542	14.92906	13.08525	12.76435	11.56676	13.28142	10.40857	10.49917	12.68262	12.13645	5.331565	11.00726	9.800988	13.60481	14.87451	9.367662	12.07323	9.625143	10.93879	12.60922	5.620983	11.91796	12.37767	14.11643	12.24798	10.96844	12.20461	13.93762	10.24167	11.13041	12.37615	11.82994	12.26551	10.07917	11.82262	13.55629	12.36181	13.65799	13.20024	12.41839	12.97923	2.303382	10.33768	8.885264	8.375735	5.249082	10.68751	7.256357	9.972211	9.078673	11.49658	9.701906	10.0251	10.31035	8.074162	12.98434	11.19594	10.25435	12.34331	9.924901	9.881131	9.509984	12.81347	13.70205	14.01204	12.10081	6.728044	16.8818	18.64074	6.149298	17.53929	19.90945	2.555623	16.31273	14.72189	12.84857	12.93373	7.964435	9.257423	9.122492	6.142201	12.23637	11.09879	6.490402	5.4422	5.285024	12.40682	10.12238	14.97261	10.35874	14.18274	10.85762	8.872149	0.7114657	13.14767	5.790232	0	14.3901	9.382516	11.17574	0	14.23239
12696	Chr2	17461152	17461961	11.9715	6.468062	2.936917	8.847851	5.49463	10.13643	8.221865	7.710995	9.305387	7.381243	7.418388	11.30821	7.427052	8.8142	7.962972	9.569412	10.05145	9.803021	8.989999	8.986614	8.270048	9.043121	8.359802	10.73226	9.492932	10.5682	0	4.102355	4.190558	4.51346	4.037769	5.419162	7.450753	8.120734	7.193534	5.396514	6.924072	9.667093	9.29146	7.602256	7.844497	6.731409	8.900114	10.05299	7.157454	9.069807	6.165982	9.639848	6.860466	8.809837	6.986412	8.026627	7.712189	9.713584	9.383441	8.996407	10.10399	11.15486	11.01421	9.185557	10.73138	9.594942	11.6576	9.025598	11.79778	9.976033	8.645781	8.296515	3.35297	8.012651	12.26875	10.7059	8.653648	7.063613	10.01698	8.910519	3.286113	5.728522	6.148386	10.17973	8.960362	8.850393	10.22862	8.571962	7.082006	7.020721	6.92753	7.010335	8.504086	6.862412	6.986096	12.69099	8.558178	10.92639	8.703456	8.70349	9.085463	11.05623	12.51009	7.387167	9.000013	8.054626	6.107148	4.394695	7.50717	3.822599	7.712896	7.36495	8.020078	6.01437	4.9913	7.751843	8.548248	8.899311	7.484774	8.669341	9.578028	9.835112	9.276718	9.354285	9.459607	0	0	2.655564	0	3.255511	0	3.733022	0	3.303844	8.364711	13.20547	6.610575	0.7240396	6.364479	6.841869	6.299694	5.302428	4.014456	3.090668	0.989491	0	10.31969	6.161448	0	5.664934	8.565814	9.500419	8.083513	5.691726	6.910952	10.06997	4.526853	7.136553	6.443415	10.15261	0	6.116397
12697	Chr2	17464832	17465450	5.98575	5.053173	8.223368	3.36603	1.916731	3.284953	3.313289	4.139587	4.125974	4.291421	3.432388	2.487805	6.425652	6.062255	6.260198	5.230486	4.39185	4.459269	4.344449	3.436058	5.7339	5.343662	4.95095	6.251068	5.479142	5.632505	5.665765	4.295407	5.563326	5.561228	1.772679	3.848391	4.549575	6.045435	5.39515	4.733784	4.066518	5.391264	6.981428	4.060296	6.101276	4.756862	4.450057	2.756466	5.552044	5.640977	4.831079	7.115126	4.179364	6.135422	4.869317	6.153747	6.304408	5.597659	3.602571	4.779341	4.153174	5.954848	4.236233	7.097931	5.911898	4.94897	0	0	0	3.93958	4.178794	3.367892	1.289604	5.091372	5.754371	4.934751	6.141298	5.666415	6.083935	4.875567	5.015646	4.477465	5.137139	6.799743	6.123988	5.219463	5.637366	5.038482	5.229789	4.166769	4.51457	3.855684	6.596118	4.074557	5.527461	4.326475	8.029895	5.258327	5.947361	6.262267	6.489617	3.685411	6.891787	5.21751	4.473995	3.529555	5.105194	4.5991	5.770437	2.22985	5.918071	4.957178	5.418972	4.956898	3.156263	6.266073	3.858059	6.00612	5.383785	5.679913	5.031496	5.93358	3.884625	4.15014	4.138578	0	2.242681	6.259543	1.644771	1.808617	0	9.954725	3.407497	6.194707	5.688003	1.427619	5.46091	0	1.880414	3.31727	0.6299694	2.345305	2.833734	4.945068	8.410673	0.7550034	5.913529	0	10.36565	4.855658	6.459466	4.343049	8.477831	5.691726	4.213995	6.041982	0	4.328729	3.617356	2.990691	5.086056	5.645905
12698	Chr2	17472511	17473700	34.55066	34.96796	37.59254	25.29331	24.02303	25.52878	31.41489	27.35374	28.70624	41.71261	30.22716	46.58981	22.53151	18.54571	21.03426	22.7645	22.18563	20.67479	21.03402	25.90259	25.58201	25.95493	29.13756	25.19256	29.94415	28.85933	21.08924	22.92492	24.70984	39.17039	35.25661	36.8346	23.07755	21.29437	20.91804	22.62749	22.09109	24.53954	21.14962	17.62341	17.72275	17.95042	17.62572	17.34952	19.19803	16.92293	20.78635	20.88634	22.07966	23.51912	25.29928	24.68188	20.56584	26.45168	25.6369	32.61197	25.41495	31.11618	29.55949	29.40571	22.81222	26.15884	48.29575	52.12743	33.62368	30.05518	27.37831	25.05383	30.95049	25.20646	27.36041	29.10666	29.03159	24.37335	23.96702	19.44623	20.40849	26.27219	25.03849	22.02958	20.95049	22.08816	23.94428	23.09849	20.91916	19.80642	21.79448	24.6238	27.96536	28.093	24.18264	26.63186	23.98403	23.08201	23.06416	20.80346	21.49686	20.26976	33.93456	23.45297	21.43356	22.26335	21.47044	28.10561	23.36187	17.99807	23.52676	30.45124	21.51332	23.72702	23.48847	20.86538	24.81261	23.03567	23.06711	22.60007	25.64244	28.12354	29.22166	25.36197	25.12708	33.79883	49.33899	43.8168	20.83377	27.8527	22.99595	33.18242	0	26.01777	26.43249	31.76451	22.70589	29.68562	30.52057	30.06276	17.16667	23.65699	23.73252	26.57974	33.64269	12.08005	19.24796	19.5846	32.82457	22.65974	20.36136	30.26562	19.51873	5.691726	23.09269	40.78338	18.10741	29.36516	31.31274	26.75881	17.8012	23.05411
12699	Chr2	17476839	17478143	30.98951	34.15945	34.36193	36.54547	29.51766	24.59022	21.72045	27.43491	29.05739	29.01	33.43811	41.38803	17.52451	19.82198	21.23459	20.08982	20.60094	18.94268	27.22808	24.9775	29.0003	31.29859	33.76386	23.61096	24.46501	29.38193	16.36777	24.27629	22.47006	36.51067	37.91563	32.82913	23.40723	20.93345	18.26779	17.42033	17.47504	20.01584	23.51099	19.00564	21.30604	21.54051	16.49139	16.2145	24.34872	19.24569	21.61272	14.34501	20.34483	20.60873	20.21825	23.41099	19.64772	23.04918	25.05044	29.37889	22.25358	25.58068	28.71224	24.27612	25.06131	26.76484	27.06228	30.02393	31.70654	27.95831	26.51373	30.55746	34.30346	27.0427	28.22899	23.33552	20.93624	18.00833	23.47539	19.55831	16.43057	22.51902	20.14405	24.57451	23.7224	19.13803	22.89817	24.14545	19.50276	17.92282	18.60314	21.031	21.26021	20.26556	21.41891	22.20924	22.61049	19.94067	26.25542	25.68591	20.76677	32.70802	28.69081	21.17999	21.27749	22.98736	17.98746	23.0977	20.28056	19.113	25.75816	26.69795	21.83846	20.6207	18.49717	22.80334	21.86233	25.81899	29.72024	23.19796	26.49113	24.87227	28.17803	24.76909	28.79268	37.13698	56.06704	40.4025	33.99193	22.42685	17.53929	20.32423	0	31.18003	38.14308	33.90594	28.1668	10.13655	28.64015	37.11195	14.3318	22.53532	18.53734	6.490402	31.66371	0	19.82772	16.50388	10.36565	19.74634	15.7274	26.73689	19.12441	0	18.71014	47.83235	11.31713	26.32335	22.49543	21.72186	0	15.64386
12700	Chr2	17480558	17481199	10.9865	11.72336	17.9152	12.98326	12.65043	11.07499	8.712723	11.2824	10.18325	16.13574	13.61883	18.31929	9.429853	9.173149	8.814359	10.3421	10.64005	9.250219	11.18373	10.30818	14.16935	13.91701	15.1775	12.46448	11.97766	12.36828	7.869118	10.18349	10.98215	16.2001	15.4617	13.97987	13.0553	12.00064	15.04963	9.940947	11.75993	11.58812	11.24215	11.74894	11.13725	10.6805	9.685419	13.62018	12.24125	10.23118	10.48853	10.21365	10.96097	9.675089	11.00889	10.96972	9.976879	11.52459	9.718564	11.94835	12.02561	11.40647	9.319712	11.15389	9.767484	10.85743	11.03308	10.68336	10.17559	12.00937	10.37494	11.00726	12.63812	8.263046	9.011562	10.12042	11.166	10.71185	13.76567	10.70383	8.128806	11.52289	9.586629	9.901381	8.315732	9.682481	9.87992	12.04001	8.825269	9.988831	7.316717	10.69076	14.44604	12.3309	12.82064	11.24883	12.1505	9.697174	9.718859	9.977171	10.22115	19.80908	14.53268	11.26156	11.70522	12.5797	7.872496	8.176177	11.93304	8.760123	12.61228	11.54314	10.13348	10.77299	6.606133	10.27119	11.64983	10.69382	10.32986	9.805323	13.88208	13.08639	15.13265	10.54004	10.2282	22.53255	24.22096	15.55401	11.5134	14.10721	9.354286	18.25033	5.111246	16.51922	20.74448	12.84857	11.49665	15.20483	16.48979	3.939258	10.55199	10.91077	6.730118	8.962936	15.08974	6.79503	9.855882	12.10284	7.486306	13.27213	10.39132	13.84347	11.82953	15.65225	10.78783	12.08396	4.526853	12.51822	13.90421	11.49055	0	10.35083
12701	Chr2	17482253	17482605	4.924984	10.30847	4.405376	5.000959	5.366847	5.81906	6.994721	5.519449	6.759574	8.926155	6.311166	1.356985	4.756651	4.187742	4.657587	6.597545	6.202922	5.528019	4.64555	6.409571	6.781439	3.934345	3.976993	7.606722	6.944494	7.258382	6.924824	5.936348	5.057569	7.495568	7.977055	7.77532	6.0661	5.504053	5.679106	4.16573	4.83586	6.320792	6.262752	5.356135	5.423356	4.577358	3.752009	8.107252	6.622317	5.806888	6.229549	4.246124	5.204491	5.270171	5.927865	5.819304	4.468173	7.244029	8.04295	6.747305	4.029199	4.61291	4.706925	5.547122	4.112625	4.191475	4.996112	9.578186	11.79778	2.732289	4.611083	5.667916	5.158415	3.088209	5.971517	5.938429	5.792361	4.191595	3.748687	4.427239	3.459067	5.530986	3.761842	3.737871	3.803319	4.387374	3.312679	4.056959	2.288033	4.680481	5.215107	3.24228	4.906203	6.219061	5.066839	3.941899	4.226261	3.209628	4.641843	6.686828	3.81265	3.224734	5.843037	3.771071	4.890181	3.982062	3.101286	4.088089	3.52949	1.752025	4.850878	4.744728	3.684901	3.965518	4.624293	5.232494	5.446672	4.797571	3.720502	3.647102	7.213832	6.827681	7.943189	3.689014	4.079455	1.251808	5.382436	3.414296	7.127341	3.255511	7.405477	6.636483	0	5.368746	5.353415	2.141428	3.736412	0	3.326886	8.500504	4.409786	3.059093	3.66024	7.108535	3.710591	0.7550034	3.71045	6.601551	8.062176	3.237105	4.633965	4.88593	3.548859	0	5.225354	5.034985	2.829283	4.445722	2.034763	3.935119	3.390704	4.234429
12702	Chr2	17482918	17483862	25.68569	31.12755	27.90071	27.4091	23.5119	18.39574	28.34703	20.04859	21.94667	30.55491	24.13744	32.1153	15.60515	15.31517	16.52692	17.65289	15.84688	15.40475	17.50684	20.1538	22.65993	23.25374	26.29685	18.33898	22.99965	23.63329	29.90265	17.42294	18.85751	28.45092	29.15072	28.03827	16.41803	16.15124	17.98383	16.09487	20.00287	17.28922	18.68559	16.67313	15.10792	18.12993	18.23651	20.10599	16.52235	14.76609	16.14597	16.29593	16.6386	18.87822	17.14847	18.86257	18.17873	20.9089	21.19652	19.67964	18.47233	23.48391	25.51154	21.83061	19.79201	16.2609	40.80158	39.41792	37.31049	24.52706	29.39566	23.98596	36.1089	24.37181	28.22899	23.00096	20.79667	16.844	17.14564	17.42875	16.60352	16.6588	15.45187	17.97359	16.0513	15.43145	17.55139	17.01305	15.79832	16.66708	17.04639	20.94337	21.47827	18.76441	21.26537	16.4406	17.43333	18.91632	19.51025	16.23944	14.35828	26.71923	21.19974	18.13214	14.82661	18.8243	15.02931	21.66687	15.96674	19.27227	16.10492	22.3073	15.33569	17.38219	15.34091	17.89384	20.19807	17.32253	17.81464	17.87678	18.36799	18.77612	19.30717	15.74418	15.84484	27.12251	36.77998	34.33264	21.93028	17.72445	17.14952	29.03461	13.62999	19.20359	30.44755	22.12809	18.96948	17.37695	24.15609	31.51406	15.90673	17.74274	16.53011	23.79814	32.40583	24.16011	16.34917	24.42574	27.64175	18.12779	17.83374	25.78685	19.12441	19.92104	19.7215	38.51763	14.14641	22.81357	21.02588	17.86544	27.97331	17.17296
12703	Chr2	17484299	17484687	5.000753	4.851046	6.167526	4.808615	9.072528	4.223512	1.595287	2.029209	6.232854	6.351302	3.543111	0.2261641	5.591152	5.184823	4.707669	4.814425	5.206832	4.496122	6.280095	5.4184	8.600849	7.340195	7.872823	7.907978	7.454182	9.174595	6.924824	6.081137	4.190558	4.51346	6.40134	6.67578	6.791395	5.594283	5.868409	5.301838	4.506142	6.754572	6.262752	3.196403	3.195906	2.423307	2.530425	0.4864351	5.351368	3.815955	4.195411	4.819924	5.835338	7.551289	6.457138	4.347756	5.753538	5.981812	6.786239	5.903892	4.649076	4.780653	5.083479	7.992628	4.883742	5.554966	7.077826	4.420701	6.341309	4.765621	3.026023	4.43576	4.642573	6.927604	4.451494	4.265632	3.140437	4.967816	4.793404	5.716182	3.977926	5.333451	3.680942	5.487512	5.672747	4.538663	4.475023	3.66435	5.992467	5.194192	4.670245	4.907234	4.19753	3.860107	3.761744	4.422619	3.909291	4.780297	4.641843	4.245605	5.516174	0.4606764	5.843037	4.494291	5.358389	5.249082	4.437225	3.474875	4.818035	1.9113	4.705352	5.382079	4.985454	4.560346	4.037081	4.586507	3.782411	4.65108	4.902308	4.244988	5.516459	5.93358	6.493702	3.952515	2.601392	2.503617	1.794145	0	7.127341	3.255511	3.118095	2.488681	0	7.227158	9.033888	10.35023	9.197321	2.896158	4.339417	2.487952	2.0474	7.137884	4.014456	0	0	6.79503	6.377336	2.64062	5.758697	9.063894	8.144545	5.700251	3.548859	0	2.865517	4.027988	0	3.392788	4.747779	5.351762	4.23838	3.293445
12704	Chr2	17485339	17485620	5.834212	8.691458	8.51706	6.251199	6.644668	4.692791	5.276719	5.519449	6.84736	6.179646	6.200444	7.68958	4.923551	5.862839	5.008158	4.517238	4.66351	4.053881	6.710239	6.607805	6.560904	6.283207	8.522128	6.138097	9.174377	7.432583	7.554353	5.30893	4.768565	8.543335	8.961876	8.482167	7.912305	6.316126	6.43632	8.236785	9.232096	6.444729	5.390073	4.319463	4.648591	4.846615	6.631458	5.999367	6.020289	4.700814	5.085346	5.967525	5.756483	6.45006	4.869317	5.217307	6.120785	6.146449	5.110624	5.903892	4.959014	4.193555	6.683834	6.680405	5.269301	4.241974	11.6576	11.42014	10.61801	6.099995	6.772529	5.585772	8.253464	6.009488	9.011562	5.26931	5.792361	3.881106	6.083935	3.866829	5.1886	6.255282	4.773089	4.294575	4.576876	3.63093	4.300671	4.187829	5.556651	5.650824	5.915644	4.030942	5.778417	7.505764	5.834542	7.403079	4.965856	4.712007	5.367131	5.307006	6.570737	11.05623	5.693216	5.165851	4.838157	5.701589	4.723497	4.190291	4.369845	6.530274	4.511317	6.090247	5.581541	5.617818	3.229665	4.974099	6.505747	4.65108	5.865262	4.902662	6.365145	6.665117	5.160174	3.491388	4.315946	8.762658	6.728044	8.156374	8.223855	3.617234	7.015715	9.954725	1.703749	5.988217	12.04518	13.56238	8.622489	2.896158	6.79842	7.878515	3.622324	5.404398	5.903612	4.636001	8.905419	4.53002	5.913529	10.12238	6.334567	6.959776	9.127507	6.243132	7.097719	4.268794	6.405273	12.33571	4.526853	7.253546	7.234711	5.823977	8.47676	7.292628
12705	Chr2	17488141	17488921	6.061519	3.840412	3.817992	8.078472	10.73369	1.12627	2.454288	3.00323	3.16032	1.029941	1.660833	0	6.509102	7.737352	7.061503	2.555806	1.811072	2.469182	3.054019	2.973512	3.693955	3.464572	2.921872	2.221765	1.019375	2.148481	2.832883	5.212404	3.179044	0.32239	0	0	5.472677	4.421288	6.625623	3.313649	4.28633	2.850553	3.69605	4.146685	5.132819	5.92364	5.409873	4.053626	1.672302	2.599274	0.381401	6.426565	5.914194	5.820785	1.587821	3.143762	2.693145	3.018345	2.34586	3.233084	5.021002	4.361297	3.200709	6.382173	4.241144	7.574954	0	0	1.474723	4.130205	1.729156	4.764335	2.837128	3.589	0.4342921	2.174636	0.9072373	7.606968	6.268297	7.061166	3.718496	0.7901409	3.600042	6.521391	5.801673	4.387374	5.404898	5.56196	3.922342	1.655292	2.41296	2.716505	2.616642	4.181783	2.68696	9.518244	10.35434	8.126505	7.107822	4.245605	3.73153	0	4.12009	2.376292	2.184974	0.7240114	3.769255	3.474875	4.649964	2.707674	4.850878	2.620223	2.438537	1.321839	1.541431	10.65878	8.245656	10.3276	7.966251	9.506381	1.757993	2.682303	3.42079	6.587524	9.814342	0	4.933899	0.9484155	12.60991	11.57515	3.897619	6.636483	11.07437	12.80239	6.022592	9.99333	5.748326	0	2.169709	0	2.0474	1.631516	5.195179	0	0	1.510007	3.246644	0	0	7.607197	5.616927	0.4071608	5.520448	5.691726	9.607909	1.762245	0	2.690832	0	1.574048	3.390704	3.763937
12706	Chr2	17489358	17490541	35.61142	50.73386	52.57082	33.94882	33.73447	29.65844	42.95004	33.84721	35.20246	53.55693	36.31688	53.82706	26.78746	20.77918	20.63361	24.96368	22.91006	20.67479	25.03435	28.21533	33.74179	33.29513	36.84806	25.79507	34.21278	33.15629	42.808	27.41338	25.28785	42.79727	42.93822	45.00261	26.70403	28.87372	24.60946	25.94114	27.80619	25.90285	25.71835	26.95345	23.3398	29.6182	28.1837	37.94194	26.89062	21.95557	26.69807	28.91954	25.39161	29.26125	25.7227	26.08654	22.83053	28.31757	32.00424	32.89311	30.99384	32.45811	32.47778	25.46905	25.63965	23.07836	54.54089	59.86366	35.83577	30.24581	37.46505	34.41821	54.93712	35.38921	40.60632	33.95778	34.75417	23.90761	24.33574	21.4637	26.63481	27.39155	22.8542	23.81898	23.65793	21.93687	24.93227	23.2948	26.69372	22.3179	26.38689	25.58772	29.43722	29.05803	27.40699	30.28532	27.78766	27.11111	29.95439	25.26135	23.84934	49.75305	31.3876	23.09136	22.36998	27.51243	22.23384	28.00341	22.68958	31.53644	22.70211	30.02634	25.08984	25.90805	25.47031	27.45444	30.86447	24.02448	23.81121	26.72549	28.97657	29.58662	28.46793	23.97859	24.47673	42.97875	53.37582	50.07634	35.6367	34.72545	37.80691	52.26231	0	30.14758	45.83861	62.45831	39.37603	35.47794	30.95451	44.36848	19.68654	31.7126	29.04577	46.66908	52.69039	24.91511	26.78481	43.13013	44.91784	23.79272	28.08464	36.37303	21.68747	33.43889	27.81237	52.36384	28.29283	36.50171	33.12141	32.58279	16.95352	29.28813
12707	Chr2	17493950	17495653	23.943	39.61688	26.13856	28.27465	30.15657	29.65844	40.37304	27.75958	27.56501	35.53296	28.23416	28.04435	20.44526	19.42315	22.48663	24.72593	24.81169	26.42393	18.36713	22.20222	28.77977	25.42644	30.11152	26.02101	30.45384	25.66564	31.47647	24.71065	23.19257	34.25394	36.04447	33.14328	22.68194	25.44497	18.26779	19.31384	24.39911	26.15073	21.09829	26.78067	24.4051	24.86134	22.4248	27.7268	27.55954	22.84043	26.2531	22.1487	18.84657	24.93499	22.33535	19.2639	24.54435	26.56144	26.39093	27.83263	23.30737	24.071	26.92361	22.90425	18.95663	19.34138	40.80158	47.70673	32.4439	23.38331	30.98072	30.6396	33.01386	25.45686	35.61196	29.6085	30.56692	20.95797	25.81063	24.54596	23.00279	27.4574	20.1845	18.17241	20.24139	19.21367	18.53938	16.75132	23.75196	21.17632	29.26687	24.79906	25.94836	28.84358	25.94836	27.11257	23.45575	27.52085	25.24002	22.82013	28.14871	32.70802	26.5184	19.21697	23.35842	23.16836	19.46653	20.03163	21.12092	21.97995	20.17965	24.07772	22.54292	22.07472	21.06622	21.38217	21.86233	18.34796	19.39038	19.67044	26.97609	31.78123	28.46793	25.95485	20.10166	21.69801	35.8829	25.60722	29.05762	28.57615	21.04714	47.69972	0	23.74638	43.4965	35.69047	34.20254	21.72119	32.97957	35.66065	26.30122	25.18653	25.97589	24.10721	37.84803	27.18012	26.78481	27.94657	36.27979	21.52675	23.31025	28.90842	24.84202	29.17009	15.84462	36.00014	16.40984	33.22592	27.4693	31.16615	27.97331	26.70043
12708	Chr2	17502623	17503108	7.349591	6.468062	3.524301	7.886128	11.50039	5.912916	9.326295	7.46749	5.79392	6.351302	4.982499	8.368072	4.840101	6.301554	6.109953	7.013606	6.610413	6.265088	7.31244	6.739961	6.616038	7.692525	9.171433	7.154837	5.925119	6.213175	3.147647	6.177663	5.707828	10.15529	8.272501	7.853858	7.055138	8.571886	5.584454	6.721974	5.825013	6.320792	7.648771	7.429477	6.294967	8.346947	7.067738	7.296527	6.421641	7.078873	6.61095	2.524722	6.150762	5.978104	5.716155	6.95641	5.202667	6.859876	5.78087	4.217066	6.94262	8.554852	8.378327	6.740052	5.911898	6.110463	8.951368	4.789093	5.751419	8.323951	7.781203	9.035808	12.89604	7.178	10.09729	7.193026	7.397473	9.081788	7.558829	7.005125	6.312796	6.650353	6.755135	7.873387	6.768619	5.52204	7.032179	4.776742	6.64619	7.0778	8.095092	8.412401	8.722139	8.685241	8.291191	9.90282	6.445047	7.102156	5.657246	7.960509	7.381939	10.59556	8.614734	7.335509	6.5029	8.145128	4.723497	4.292493	5.490318	6.370999	6.791229	4.744728	8.236837	6.807473	5.798717	7.041257	7.564822	7.617518	6.565592	7.114838	8.183758	7.315373	7.421374	8.432031	10.46469	5.424503	7.625117	10.62225	8.223855	12.66032	3.507857	4.147802	0	6.607688	4.34965	2.141428	4.311244	0	5.351948	7.049198	5.984709	3.976821	6.84819	5.254135	9.647537	8.305037	8.348512	4.841137	2.879348	3.884526	7.302005	6.514573	6.506242	4.268794	9.10223	8.055975	5.658566	8.891443	6.443415	7.083215	8.47676	8.586481
12709	Chr2	17503286	17505104	29.77721	27.69139	46.1096	36.54547	47.02381	24.96565	34.48275	33.03553	44.33227	38.27947	30.00572	42.74502	25.70261	23.92995	24.03916	22.64563	26.03416	21.52242	25.4645	34.09627	35.45094	34.587	42.77297	28.09215	34.3402	26.65278	39.66036	28.37864	26.37161	38.52561	29.44617	41.07568	33.29762	32.48294	29.15274	27.6453	34.40055	31.23215	30.18441	30.14985	31.76537	34.19556	34.37887	40.04983	28.36225	25.3844	29.43144	23.8701	24.20877	28.23868	22.12364	25.61832	25.34005	29.14075	26.47471	25.44296	30.74589	29.6065	34.45469	32.03016	30.45913	24.94685	54.95724	45.68058	25.07029	36.0281	38.90601	32.85748	49.52078	37.22544	52.11506	36.13241	35.80098	31.90269	28.14588	27.0678	31.47751	32.19824	25.32164	22.2284	25.14058	30.18211	27.60566	21.33175	28.87279	28.25412	30.90146	31.28362	28.61952	30.77363	34.08601	36.05396	28.4216	32.98405	32.71049	25.89819	27.41863	43.76425	28.09152	18.85536	27.3642	25.5214	22.13841	23.71091	26.44317	26.28037	24.78799	30.80532	29.37083	24.85058	20.55241	29.13401	33.05827	26.88105	21.31629	26.72549	30.79518	33.16302	30.55519	32.34475	25.89567	39.6406	45.30217	36.41916	35.6367	45.21543	22.60619	26.13115	0	23.3334	23.42119	23.55571	23.56814	23.16927	35.58322	15.5497	22.04893	20.80183	30.46264	15.14427	46.50608	47.56521	34.08976	33.66791	16.12435	26.86797	26.53998	29.31558	32.72837	34.86182	25.78965	32.97915	39.60996	36.61871	46.6865	35.17997	0	33.87543
12710	Chr2	17506353	17506874	13.33534	8.691458	14.97828	13.56029	14.56716	9.667149	12.02601	13.55512	13.51915	14.07586	9.854277	21.48559	9.763653	8.893966	8.513869	9.509975	8.05927	6.486209	12.43115	11.03503	14.33475	15.15016	18.18054	10.61928	13.44301	11.90375	9.757706	9.459547	7.369601	15.47472	8.764912	16.02187	9.890381	10.37649	11.73682	10.60368	12.52927	9.419219	9.54813	8.811705	7.747652	11.48827	8.376578	7.620817	9.431785	9.622844	10.23426	9.525088	10.96097	10.46168	7.939105	9.565063	10.03809	10.53677	8.796976	8.293562	11.71567	11.82582	12.61456	10.97495	10.02452	10.15044	18.94359	17.867	7.07867	14.23332	12.96867	10.35011	14.70148	13.77174	12.05161	9.116743	10.53791	12.80765	9.832623	8.350109	9.08005	8.42817	9.950678	10.65691	8.766973	7.337505	8.950045	7.066961	8.280499	9.532199	10.50805	8.850547	10.52108	9.543042	11.89939	14.71001	12.25616	10.78981	11.74967	8.80963	9.977786	1.842705	8.315091	8.523655	10.14452	8.145128	8.683601	9.300401	8.627643	2.22985	10.86597	12.6054	9.049683	9.252876	9.909199	9.043817	8.850841	10.47409	9.454452	9.087861	10.06299	13.33023	12.46559	12.18692	11.64714	15.43897	23.32389	16.8818	12.60991	17.72445	9.354286	9.539945	14.48186	12.80239	5.353415	0	7.185407	10.13655	11.57178	4.975905	10.07951	11.01273	10.74457	0.3090668	13.6055	3.775017	12.05896	5.721344	0.5758697	5.017513	10.53174	10.0433	7.886354	7.114657	8.090871	8.307725	1.69757	13.10318	12.32162	11.41185	5.933732	8.233612
12711	Chr2	17519095	17519713	5.076522	2.223396	0.8810752	3.462202	2.811206	5.443637	6.994721	6.087628	5.53056	5.664675	5.425388	0	5.924952	4.706224	5.05824	5.111611	4.482403	5.564873	4.086363	6.475649	6.285236	6.341929	6.736539	5.573242	6.307385	5.109901	8.183883	6.032874	6.285836	6.4478	5.711965	5.811855	7.121074	8.571886	6.057713	6.532622	6.594354	5.081421	5.492741	5.87447	6.198121	6.282648	4.013777	6.161512	5.150691	5.08794	6.229549	5.393725	5.204491	6.45006	5.610301	6.086859	5.019044	3.512256	4.775501	5.763323	6.756657	6.458074	5.836587	6.441819	6.811535	6.059963	10.82491	7.367835	5.309003	4.511455	4.034698	5.339341	8.511385	6.259883	5.645798	6.774827	6.141298	6.132148	6.329751	7.117207	3.459067	6.123592	4.48994	4.652456	4.190097	5.975906	5.172429	4.253264	6.101421	5.194192	5.448619	4.469088	5.124257	7.505764	5.681001	5.960921	8.241208	5.258327	6.745178	5.731567	9.328824	12.89894	4.869197	4.235998	5.04625	3.982062	2.862726	4.701302	4.874058	5.096799	4.947896	4.107376	5.039644	4.36207	3.229665	4.45731	4.2363	3.515777	3.239025	3.826468	4.607153	6.177426	4.754318	4.743018	5.202784	6.259042	3.139754	9.863522	0	9.404809	5.846429	8.710384	1.703749	3.303844	2.007531	6.067379	4.886077	0	3.905475	5.805222	4.72477	1.529546	4.132529	7.108535	0.989491	6.040027	5.565675	6.381499	4.031088	3.722671	7.161582	3.935888	5.520448	10.67199	3.034077	2.013994	0	4.913692	3.730398	5.036953	0	3.88156
12712	Chr2	17525933	17527441	40.68794	38.40412	44.05376	31.73686	27.34537	26.18577	29.20603	29.38295	29.40853	34.33136	31.55583	49.98227	22.61496	21.81614	23.48826	23.24	23.67977	20.67479	23.18474	28.34748	32.96992	33.53001	38.14667	25.90804	31.9829	31.99495	29.27312	22.39403	23.33707	41.9107	33.77938	35.4209	27.89087	22.2869	24.23085	22.43814	30.00431	25.28317	25.61568	25.39844	22.75873	26.83588	27.74742	21.56529	23.61291	19.4116	24.09183	19.96826	19.79284	23.51912	23.81731	26.75542	22.83053	26.72608	26.72605	24.59955	27.52253	33.21295	30.40674	24.21647	29.23819	25.24985	45.38135	47.52254	35.83577	33.16872	32.27758	35.65037	36.1089	31.96714	38.32628	29.69214	32.38139	23.20901	26.36372	22.52848	23.78108	28.11585	25.48344	28.31238	25.39844	23.37412	24.87415	26.82828	27.23848	23.17409	22.8842	27.86608	30.41846	28.9508	26.33221	24.70898	27.15372	21.85279	23.71692	26.00433	25.55287	31.78667	35.5826	26.75911	24.71102	24.79739	26.52792	24.32413	26.33112	32.65137	28.13509	29.24735	27.47419	22.93391	20.55241	24.03071	22.99706	26.07535	24.86171	25.82866	24.06631	25.68509	24.69926	24.37384	23.05779	30.46067	46.64777	33.76359	52.63267	12.66032	13.25191	20.32423	0	14.04134	25.76331	29.26618	30.75354	13.03271	22.13103	31.72139	18.74159	24.88062	19.95421	14.8352	22.75829	26.42512	23.30626	31.24734	19.0037	22.65974	26.39956	34.88011	28.78519	12.09492	26.96957	41.79037	18.67327	31.47103	33.23446	30.14301	8.47676	26.81805
12713	Chr2	17530441	17531214	13.33534	10.91485	9.985519	10.09809	9.455874	7.602321	6.381149	7.223985	3.42368	1.716568	2.214444	4.523282	8.678803	9.771398	8.664114	3.506803	1.13192	6.412502	7.914641	6.277414	8.600849	8.397183	9.09027	7.606722	9.36551	8.129388	12.59059	11.14875	5.85233	4.755253	3.742322	6.754318	7.384818	7.037969	6.530972	7.479379	7.363695	2.292836	3.850052	8.811705	10.94356	10.32149	7.765786	10.37728	1.672302	2.765185	2.60624	7.229886	7.649025	7.629948	2.752223	2.274211	2.019859	2.634192	2.932325	1.827395	9.980016	12.07744	10.16696	9.543436	8.803588	9.241444	0	0	2.064612	5.273954	4.466987	3.942898	4.384653	6.510279	0.3257191	0.9200383	0.9770248	6.132148	7.251559	5.267854	6.658703	7.045423	6.957384	9.623029	7.671101	7.034928	10.34486	11.12392	8.607361	0.7420274	1.089724	1.05155	5.723904	4.289008	5.911312	4.807194	3.803635	2.868178	4.279199	2.122802	2.109125	2.764058	7.116519	1.704731	1.924858	1.086017	4.055528	4.394695	4.257798	3.026224	3.735176	3.824109	2.492727	0.9913796	2.275446	9.237613	9.909916	9.70501	10.32986	9.984689	2.242956	1.137947	1.623426	3.162012	3.48823	12.10081	11.66194	14.98497	0	7.234468	4.677143	10.36951	0	4.749276	6.691769	8.208807	4.311244	4.344237	0	0	0	5.710307	8.737346	0	10.63703	0	2.550934	9.242171	9.213915	7.283487	7.582852	4.478769	8.280672	7.826123	5.899594	17.62245	0	7.370539	6.443415	5.036953	11.01979	5.05779
12714	Chr2	17538332	17539255	17.04802	14.35101	19.67735	15.38757	18.14506	12.67053	18.52987	14.85381	12.90464	17.33734	15.83328	21.25943	14.3534	11.92509	11.9695	12.12522	11.86252	10.6138	14.53885	14.80148	15.98876	15.97227	14.36587	14.61093	15.22692	14.05223	14.47918	14.76848	12.28267	18.05384	17.72679	19.16341	13.18717	12.36156	12.49403	13.34927	11.32031	12.88946	11.80683	15.2909	12.68678	15.97588	9.772675	13.45804	13.77977	13.16228	13.2219	11.59077	14.35178	11.87755	10.37376	12.30749	11.20104	15.47588	14.99675	14.61916	11.52971	16.35486	12.7087	16.10455	13.75159	13.98842	21.02531	26.7084	20.94107	16.39374	17.43566	18.2359	15.47524	15.19065	16.5031	16.89525	14.93452	13.89436	14.1344	12.4411	15.91171	15.60528	14.44062	12.20773	11.92566	9.985059	12.72766	12.56349	13.18343	12.27199	16.19018	15.59799	16.35401	12.86702	14.2025	16.63289	19.54646	16.45788	17.84208	14.5412	12.81699	14.28097	20.00117	15.54921	13.10985	14.29922	9.017586	9.70921	11.3728	9.715773	15.32878	16.85441	13.98095	15.20115	12.11124	13.69492	11.72547	13.88	13.21872	9.745535	14.67014	12.51742	16.46617	15.15131	13.18433	10.43174	25.11803	22.38261	20.28551	19.17134	27.28334	19.90945	5.111246	11.76994	26.76707	25.34023	18.39464	11.58463	17.50232	15.13504	8.977064	14.78562	15.93975	8.035736	21.52143	18.12008	11.2473	8.802068	20.73131	18.28964	15.44655	15.33639	12.42101	7.114657	13.65334	22.15393	10.75128	17.89988	16.50419	17.94414	0	12.46804
12715	Chr2	17540896	17543317	38.33911	51.94662	52.57082	35.58375	36.92902	36.41606	39.02318	33.68487	48.01931	48.92219	41.96372	60.38582	30.70961	30.11186	34.2558	33.34435	32.14653	30.51467	26.84096	34.55882	37.21521	39.87194	42.0425	35.54824	40.20161	32.98209	28.64359	33.59104	26.58837	55.93467	51.70313	53.01354	36.79222	32.57317	31.9923	30.10687	36.81848	35.50798	33.98313	31.61847	32.44329	35.09308	29.57979	27.56466	31.97442	30.47234	32.41908	29.83762	36.27373	33.19421	34.08522	33.17672	32.68499	35.83599	35.35547	37.39131	35.45695	36.23231	37.93782	31.85122	34.76453	29.84532	42.05061	51.75904	35.39335	37.55309	49.85734	40.08613	40.75148	36.14039	52.65792	44.4964	44.17548	36.63764	32.3862	31.94337	30.61274	32.00071	26.73739	28.47144	29.71746	29.27438	29.58164	25.71589	28.21907	35.16068	36.1944	31.45888	35.0521	34.41929	34.85371	33.65036	38.03635	32.02799	36.33693	33.64642	35.12505	32.24734	37.45537	25.62262	30.32952	32.21851	28.007	31.47828	30.19675	39.02237	27.50448	38.24109	33.65182	31.39369	29.8744	34.10811	30.71318	30.98279	24.24892	28.99745	35.03861	38.28378	37.8606	32.14712	30.6846	45.89964	47.99338	49.69697	41.11927	36.89579	29.23214	46.0406	5.96312	27.05022	38.81226	35.69047	30.75354	29.68562	46.43176	41.6732	30.71101	29.97911	36.83854	33.37921	46.75345	40.01518	36.40879	36.30853	32.2487	26.86797	36.79087	44.51625	31.54542	22.05544	28.31805	46.57361	11.31713	36.61871	49.51256	46.0409	0	33.52256
12716	Chr2	17543888	17544461	9.319585	2.223396	6.461218	4.61627	2.555642	3.284953	6.626578	6.736975	8.515307	7.209587	7.639832	11.53437	3.588351	5.862839	4.907995	4.933299	7.199011	4.496122	4.774593	7.004273	5.513365	7.457638	5.356766	6.514668	7.263049	6.50351	0	3.909303	2.962291	4.916448	5.711965	4.790854	6.197972	4.331058	3.691419	2.556244	4.28633	6.444729	7.289432	5.701692	6.101276	7.62893	3.577497	3.891481	5.953396	5.309155	5.276047	6.311805	5.519915	5.112852	3.916625	5.953081	5.814746	5.707417	6.032212	8.5747	7.438521	8.974207	6.966249	5.905001	5.52634	6.160963	7.70234	11.23595	5.898892	5.591662	4.322891	4.107186	2.321287	7.595325	8.685843	6.858467	5.303849	5.045438	5.653758	5.548059	4.583263	5.926057	6.755135	6.083981	5.672747	6.354128	5.114312	5.365656	3.486526	5.194192	7.55023	5.958784	6.705145	5.254035	7.677029	5.480201	6.445047	4.575427	6.890236	6.049987	8.112021	3.224734	4.569555	4.907559	6.971109	6.425601	7.156814	4.496897	5.2102	0.6370999	3.783685	5.877797	5.85249	5.948278	5.358308	5.167895	4.009355	6.738573	6.040344	5.440759	5.57708	5.852298	6.72562	6.258148	5.261906	2.503617	14.35316	8.346057	3.289542	3.978957	0	0	0	2.890863	0	0	1.437081	0	7.521656	5.597893	0.472477	6.220156	1.889156	0	0	0.7550034	7.4209	0.6601551	0	5.341223	3.229733	3.121566	4.140336	0	3.708316	1.258746	0	3.743766	5.312991	6.689703	0	5.528282
12717	Chr2	17552941	17553584	5.682674	4.446792	4.111684	6.058854	6.389104	4.0358	4.785862	4.707766	6.408427	4.291421	6.311166	1.130821	6.592552	7.537935	6.861177	5.943734	4.708787	6.228235	7.656554	4.955854	6.671172	6.870423	7.54817	7.267808	7.645315	8.942327	7.239589	4.054092	4.479561	4.594058	7.189198	4.633776	6.329844	6.406357	4.164677	6.248595	7.803319	6.568666	5.698078	4.924188	6.101276	4.397854	6.544202	3.242901	3.946634	4.645511	3.750443	2.409962	6.308474	4.876874	3.81077	6.01997	7.222526	6.036691	5.529528	3.935928	6.94262	7.212914	6.872111	4.413839	6.297457	5.857965	5.620626	11.23595	6.341309	6.544786	1.296867	2.710742	3.868811	5.174837	2.714326	4.600191	3.628949	7.606968	6.759928	7.005125	7.52347	7.177113	7.078734	7.078095	5.608284	4.538663	4.823726	6.478048	4.685019	3.824295	4.903757	3.855684	6.487091	6.004611	5.834542	5.384057	5.494139	5.394907	4.786901	5.307006	5.272814	0.4606764	10.93697	8.162045	8.479781	7.330615	4.198664	2.044044	5.154177	4.937524	5.869563	5.240446	4.606126	3.304599	4.257286	6.589067	6.430098	5.713138	6.915756	4.902662	7.03197	5.689734	7.421374	6.258148	6.148744	3.755425	4.933899	6.638909	6.579084	5.064128	9.354286	1.659121	11.92624	8.053119	2.007531	3.212142	6.035742	2.172119	4.628712	6.634539	5.35474	5.506367	0.2361445	0	0	3.020014	4.290208	3.520827	0	3.884526	7.863698	3.393007	6.703401	2.845863	5.731034	5.034985	0	4.562714	7.912966	5.036953	0	3.763937
12718	Chr2	17562784	17563268	3.71268	3.638285	1.174767	2.788996	0.2555642	2.90953	0	1.866873	3.774827	3.948107	1.439389	0	3.338001	3.350194	3.706037	4.517238	3.622144	2.800863	3.054019	2.114498	3.142618	3.288408	3.246525	3.69039	2.293594	3.484023	0	2.89578	4.768565	2.176133	2.855983	2.905928	3.956152	3.158063	1.893035	1.798838	1.538683	5.205358	4.671397	3.887517	4.358054	3.500333	2.879449	0.6485802	3.812849	4.092474	3.178341	1.262361	3.627373	3.14637	1.164402	2.541765	3.856094	3.622014	2.848545	2.249102	5.268952	4.780653	4.142094	3.698082	4.690963	4.494473	1.665371	2.394546	5.014058	3.812497	4.034698	4.600048	2.321287	4.256721	3.148618	4.851111	4.675761	2.406286	4.301772	3.92287	2.07544	2.633803	3.195543	4.612691	4.25456	2.118043	3.370796	2.813698	2.614895	4.280927	2.646472	3.067021	4.19753	5.79016	5.45069	3.845755	4.965856	4.916877	3.989084	4.351745	2.839207	1.382029	6.442323	5.940729	5.462436	4.525071	3.482983	0.7154155	4.033703	3.663324	4.414299	2.69104	4.172608	3.238507	3.376468	3.617527	3.479818	4.174986	3.676731	3.348159	2.970401	4.958197	3.884625	4.545392	3.133495	3.338156	0	2.655564	0	1.446894	1.559048	0	0	2.477883	4.015061	0	0	0	1.59112	3.939258	1.574923	3.161063	0.944578	0.6181335	0.7421182	0	3.71045	2.860672	0	0	2.106348	5.971692	0	2.134397	2.696957	0	0	2.924817	2.713017	4.171227	0	3.528691
12719	Chr2	17565804	17566383	4.773446	5.861681	2.643226	3.750719	4.344591	5.16207	4.049575	2.840893	4.828267	4.291421	3.986	4.070954	6.592552	6.421204	5.508974	4.576675	4.935171	5.196338	7.269425	2.577044	4.906895	5.754713	7.385844	6.891238	4.523478	5.574438	1.259059	4.440196	5.635577	6.689593	5.90893	4.398161	5.011126	7.1282	6.341668	1.988189	4.066518	4.833547	4.928067	5.183356	3.873826	4.308102	7.504018	3.891481	6.087181	5.53037	5.021779	5.738005	6.702754	4.168941	5.186882	6.755744	7.161318	8.122093	5.697089	7.871856	5.082989	5.619363	4.236233	7.396163	6.618756	4.94897	0.4163427	0	5.16153	5.273954	3.890601	3.860754	6.448019	6.760674	4.885787	3.680153	6.211086	6.287392	5.776666	5.660141	5.015646	4.14824	5.298938	6.16351	5.414895	4.084797	5.172429	6.805222	4.358158	4.052611	4.903757	5.433009	5.832931	2.68063	6.064853	4.71105	5.811108	6.350966	7.035293	4.988586	6.002895	0	6.741966	6.560631	5.618505	7.149612	4.055528	6.234335	5.882484	2.070575	4.899387	4.532277	5.418972	5.221266	4.037081	6.459869	5.749264	6.299101	5.909032	4.663507	5.940802	3.413841	5.160174	6.916901	6.089622	0.8345389	1.794145	2.845247	0	0	3.507857	5.392143	3.407497	7.640139	5.353415	8.208807	7.472824	4.344237	6.219831	4.975905	6.457186	4.3847	3.778312	0.6181335	1.236864	0	4.290208	5.061189	4.031088	2.589684	7.582852	4.343049	4.140336	9.96052	8.090871	0	0	2.573839	3.956483	5.430465	0	6.23402
12720	Chr2	17569958	17570805	8.789202	2.425523	6.461218	3.462202	0.3833462	6.100628	8.712723	9.415531	10.44661	5.149705	9.079221	12.43903	6.425652	9.133266	9.215011	8.796727	8.828976	8.807977	7.484497	7.004273	8.049513	7.222752	8.684454	10.20506	9.811487	8.651992	0	6.032874	4.190558	6.528398	6.696787	3.691313	7.318882	7.489121	5.963061	4.733784	5.825013	12.0219	9.496796	6.479195	6.198121	9.782981	7.154994	5.350787	8.29462	8.737984	8.200121	5.738005	7.491313	8.57386	7.83325	8.829289	11.13983	8.012335	9.969906	8.996407	7.934423	8.722594	7.342804	6.799698	6.940054	6.61546	12.28211	13.63049	7.816032	7.688535	7.204818	7.064359	0.7737622	5.759093	11.72589	7.694865	9.630673	6.985991	7.190105	7.341371	5.620983	8.494015	7.564133	7.356448	7.348786	6.656706	7.148413	5.103916	6.755144	7.477353	10.11886	9.989727	9.921434	6.540737	7.293177	4.326475	3.486665	6.419256	5.584717	4.882446	9.409944	0.9213527	10.63732	9.505167	8.895967	11.31268	6.441133	3.781482	8.291501	4.778249	6.403159	5.736163	8.074268	8.591957	5.505111	5.297093	4.387597	6.885064	5.515097	6.277799	10.42671	9.916394	8.812882	5.204144	6.917337	0	2.691218	9.863522	4.934313	3.617234	3.118095	8.710384	2.555623	3.097354	2.342119	0.7138093	9.484738	3.620198	6.79842	6.841869	6.142201	7.035914	3.66024	10.1992	0	0.7550034	12.29087	2.860672	0	6.312355	6.880736	6.243132	9.463625	8.537589	6.573833	0.7552477	0	5.498656	5.878203	9.129477	0	6.58689
12721	Chr2	17570943	17572444	18.5634	15.7659	19.97104	13.27178	11.88373	13.23367	17.54816	15.01615	20.98101	24.89024	16.82978	22.84258	15.27135	17.10992	16.52692	15.7509	15.25828	14.11488	12.64622	17.24637	20.34432	18.14496	20.29078	18.30132	23.38192	18.69759	0.3147647	13.70669	9.898386	20.47177	15.85563	17.9068	15.42899	14.61732	11.45286	8.047433	10.66087	14.00489	13.19285	19.00564	17.14168	17.41191	14.83352	8.917978	16.9237	15.04261	15.1289	12.62361	13.40551	19.42884	13.3377	16.78903	15.24075	16.40882	17.09127	14.47859	18.84425	20.63229	18.92184	16.22384	15.93642	16.6144	23.31519	25.41903	15.77954	19.95207	20.46168	20.94665	17.53861	20.61588	23.56035	18.23349	17.16772	18.2412	17.63727	14.51462	11.76083	17.44895	13.42937	15.58772	17.27609	15.96097	16.97022	13.21783	13.07447	16.66708	17.35774	17.17532	18.20747	18.01383	15.73791	16.15217	15.42585	11.95074	16.89921	18.7868	16.62964	7.831498	19.25206	13.84448	15.34684	12.03669	16.1744	12.36647	16.75107	13.06055	12.36974	18.90809	16.31111	15.72989	10.42301	15.11609	11.80112	18.86068	14.05037	15.6646	15.82193	13.65536	13.10336	12.2528	17.73676	2.503617	7.625117	14.41592	10.41688	3.255511	3.118095	11.19907	0	4.955766	7.026357	11.42095	11.78407	9.412514	9.980659	7.463857	11.02446	12.95016	16.1759	0	7.668555	12.83506	13.79824	11.22264	3.455218	15.5381	13.3402	21.98668	14.58976	0	16.85598	13.84621	0	15.32604	18.08678	14.87475	23.73493	20.11354
12722	Chr2	17582264	17583316	15.68418	12.93612	10.27921	11.82919	13.16155	9.479437	18.65259	12.09409	14.30923	12.18763	14.61533	22.84258	10.43125	13.44066	14.22317	11.64972	9.825065	10.1347	13.11938	12.68699	11.41267	14.03445	10.55121	11.44774	15.03579	12.94895	2.832883	13.07927	9.031374	17.97324	18.71161	18.77072	13.12124	13.98571	12.49403	11.07706	9.891531	13.57111	13.50085	8.29337	12.00886	13.73207	8.98737	6.972237	11.57233	9.069807	10.93349	9.639848	9.778135	13.60805	11.85573	12.57505	10.71137	12.95145	14.24272	14.19745	11.90163	14.17422	11.57904	13.00293	10.2173	11.00893	11.24125	9.025598	9.290755	15.24999	13.11277	12.81442	9.543068	13.60481	17.6974	13.71693	10.74727	8.072701	11.43042	9.919257	8.474713	12.44472	11.52822	11.92937	7.413249	11.80052	12.96013	11.12392	11.44016	11.64412	10.43021	12.0052	13.0287	11.04419	10.21045	13.17171	12.04484	10.03862	10.87932	11.78155	12.33027	10.13488	20.975	12.4497	11.60117	12.03669	11.06921	7.562964	11.48485	7.167373	11.44807	13.31356	12.6262	11.96265	8.808177	12.33835	9.909916	12.96443	13.48135	12.19687	13.51836	11.46075	13.45124	15.67831	13.8938	12.93535	19.7356	20.48578	3.837799	13.02204	9.354286	12.85819	7.666868	12.38941	11.7106	14.63309	15.52048	15.20483	7.377009	16.79368	9.764525	7.953642	9.327708	0	14.59499	0	12.87062	5.281241	2.303479	6.797921	7.582852	12.0791	3.943177	1.422931	8.259431	17.3707	12.44884	12.86919	14.46942	14.00902	2.543028	13.05616
12723	Chr2	17585015	17585887	10.53189	9.499966	3.524301	11.54067	6.13354	8.634735	8.590008	9.009689	13.34357	9.956096	8.857777	11.30821	8.845703	10.21011	11.56885	8.737289	9.689235	11.46143	9.334114	9.449161	12.07427	12.33153	11.93098	12.08791	16.43743	11.26501	5.036236	7.384238	7.586354	12.815	12.11331	9.817323	10.81348	8.662116	8.802614	10.509	9.451908	11.58812	11.55016	8.725316	8.135034	9.782981	8.11481	8.593687	9.833138	10.23118	10.55209	11.01697	9.541567	9.517771	10.0562	11.57172	10.65017	11.30508	12.81845	8.012425	11.90163	7.967754	9.602128	9.364497	8.739328	9.594942	14.15565	12.70952	8.99581	9.785409	8.069396	11.58226	11.34851	11.43472	13.35448	9.284022	10.39833	11.5657	10.75443	11.04008	9.33948	11.85211	10.67878	8.430091	10.37855	8.093949	10.22862	8.637397	6.755144	9.189724	11.51994	11.30416	10.63011	12.65257	10.97815	4.518762	4.965856	6.009516	5.004487	6.368407	7.138578	0	11.8359	10.38336	10.35262	9.050142	10.59209	10.83343	11.48485	8.600848	10.4779	12.39295	9.754149	8.856325	8.074162	9.496008	8.321304	8.386594	7.616086	9.267226	12.73029	10.72921	11.42196	5.335895	5.971377	7.92812	10.76487	13.4675	13.15817	5.787575	0.3897619	0	0	5.781727	3.680473	6.781188	4.023828	1.448079	11.71643	9.122492	3.307339	7.035914	7.202407	5.872268	0	8.305037	13.79824	0.2200517	16.12435	8.740184	8.425391	10.17902	10.44942	2.845863	8.93367	5.790232	7.356136	10.29536	14.58247	14.79605	1.695352	10.7037
12724	Chr2	17586981	17587556	9.849968	12.53187	9.398135	8.463162	8.178053	7.790033	8.712723	8.360342	9.832107	11.32935	10.51861	13.79601	7.677402	7.178986	8.21338	7.429668	7.878163	7.55496	9.5922	7.598975	9.538121	9.454172	9.496085	9.527231	10.4486	11.96181	0.9442942	6.708556	7.803107	9.752298	6.893751	8.953398	7.18701	9.023038	7.572141	7.952758	5.715107	9.667093	9.753466	8.811705	7.55396	8.526451	7.67853	3.405046	8.29462	7.908429	9.280757	7.803687	7.727881	10.46168	7.939105	8.294181	7.650981	9.768463	8.796976	9.558682	8.368336	8.974207	7.531081	7.694395	7.389873	6.463961	10.2004	12.89371	8.258448	10.61145	11.23952	12.56799	11.86435	12.18591	14.98308	13.88421	11.7243	7.839834	8.849361	7.84574	9.59891	8.95493	9.465279	8.032445	6.188451	5.900262	6.683475	8.899136	6.537236	8.162302	9.574003	6.835076	9.648867	8.47079	8.905353	4.999482	3.697978	3.824238	2.973681	5.413146	7.300819	5.528116	13.33411	7.593802	8.479781	9.050142	8.397329	7.256357	8.627643	10.67142	7.615879	8.49802	8.074268	8.459773	8.44117	5.813882	7.791766	8.459839	7.528545	7.712724	10.00237	9.916394	9.856512	4.479517	6.50348	6.676311	8.970726	12.3294	18.09248	8.319638	5.066905	2.903461	0	4.955766	4.015061	6.781188	6.323159	2.172119	8.38954	6.012551	4.72477	8.7694	6.139757	2.781601	4.205337	1.510007	8.000657	8.582016	10.94152	5.664934	7.302005	10.99334	7.294878	0.7114657	11.46207	8.811223	10.75128	10.52934	12.09553	10.54612	0	6.469267
12725	Chr2	17588040	17588448	9.016509	5.659554	10.27921	4.135409	1.661167	3.191098	1.96343	3.327903	5.2672	3.433136	5.093222	10.17739	4.589751	6.301554	6.310279	4.160614	6.746243	5.74914	5.591866	6.07918	6.671172	7.633803	6.980029	6.175754	6.880783	8.361656	0.6295294	4.295407	4.479561	6.931385	3.545358	4.712315	4.879254	4.87244	3.78607	4.639109	5.165577	6.196855	6.416754	4.233074	7.360269	5.474879	3.664753	3.242901	6.68921	4.866726	4.131844	5.623245	5.914194	4.719556	3.069787	6.354413	4.713004	5.487901	6.199774	7.30958	5.950817	5.535492	4.518648	5.726062	5.847638	5.150969	6.245141	6.815247	5.309003	9.404159	9.222166	7.228647	8.511385	8.263046	6.08009	6.858467	6.560023	4.579705	5.83812	6.108469	2.5943	4.082395	6.269736	6.083981	4.25456	4.992529	4.184437	6.085439	6.537236	5.707903	6.538343	5.783526	5.778417	7.184088	6.064853	2.98046	4.014948	2.868178	4.714372	5.307006	6.489617	4.606764	7.640895	5.785754	6.138737	6.968609	5.725451	3.67928	5.154177	5.574624	7.324826	6.090247	6.069249	4.890806	4.330687	4.263514	4.992782	6.885064	5.690179	6.516953	6.850109	4.470505	7.595313	4.15014	4.197701	3.338156	1.794145	11.00162	0	0	0	2.903461	0	1.858412	3.345884	2.855237	0.5748326	0	4.773359	5.183234	3.307339	6.526065	2.243373	4.636001	0	10.57005	7.652803	3.960931	3.455218	1.294842	7.021159	7.871776	5.717607	0.7114657	6.236713	5.790232	0	4.562714	6.556457	5.430465	0	6.351643
12726	Chr2	17589929	17590359	7.652667	7.680823	7.048602	6.155027	5.750194	6.476051	8.344579	5.357113	6.32064	5.664675	7.639832	5.427939	5.591152	6.142021	5.258566	5.468236	6.202922	5.933407	6.839282	6.938195	6.560904	8.044854	6.817702	6.778267	7.32676	7.258382	0.3147647	5.695033	5.707828	4.674655	3.545358	7.382627	5.670485	7.850043	7.00423	5.49119	3.846707	7.25032	7.494769	6.651974	5.907584	7.000665	2.530425	2.756466	6.622317	6.138711	6.61095	3.557563	6.071906	5.427489	4.128334	6.01997	6.977695	6.585481	6.702458	7.450149	5.826842	7.296785	5.177618	7.396163	8.16099	6.766959	6.245141	5.525876	6.783726	6.417703	8.645781	5.667916	3.35297	5.842558	7.708686	6.607547	7.397473	6.132148	7.927552	5.828264	4.842693	4.675	6.755135	6.68045	6.704156	4.160441	5.637366	6.936092	6.537236	5.87914	6.149156	6.39693	7.359305	6.755187	5.37392	6.537784	3.803635	5.941226	5.874833	6.580688	4.218251	7.831498	9.963127	7.593802	6.815039	7.059111	5.868588	5.212313	6.498744	4.459699	6.403159	5.382079	5.7983	4.890806	5.284906	6.007678	5.900561	6.482215	6.302968	5.440759	6.668248	7.071527	7.363395	5.665271	6.326112	6.676311	4.036827	9.673839	8.223855	4.702404	3.118095	3.318242	0	2.890863	7.360945	4.282856	4.023828	6.516356	4.19477	5.805222	3.937309	7.647732	5.903612	2.163467	7.915928	5.285024	5.449723	1.540362	0	4.046381	5.476504	6.378853	4.534654	0	5.225354	5.538483	3.960996	4.679707	5.199949	5.823977	1.695352	6.58689
12727	Chr2	17591543	17592178	16.21456	11.11698	22.61426	11.05981	6.389104	10.418	12.88501	10.55189	11.06112	14.24752	9.964999	12.66519	9.847103	9.651748	11.11811	8.558977	10.18728	8.550003	11.26976	12.42267	12.1294	11.1571	14.20355	10.65694	13.18817	14.2845	0	7.722079	8.597868	12.25082	13.09813	12.25202	10.68161	9.835111	6.720275	9.088866	10.66087	11.52615	10.26681	9.502819	7.747652	7.898187	8.55109	5.999367	8.695972	9.014503	10.42496	10.67269	8.831864	8.57386	10.47962	10.36773	10.77258	11.08556	10.72393	8.855838	12.21157	12.24518	9.507989	10.02061	10.60286	9.190944	14.98834	9.762381	11.65031	13.34374	11.38361	10.92511	5.416336	11.60165	13.6802	13.88421	11.30557	10.1685	8.664999	8.630314	7.26404	9.876762	11.20462	9.583264	9.411603	7.337505	8.950045	10.27327	6.537236	8.790171	7.55023	8.675289	12.91967	10.50807	8.751813	10.57583	10.14303	7.238736	10.87932	8.91577	10.30227	11.05623	14.00831	12.65634	9.832385	10.76967	10.16268	8.073975	10.4204	13.69765	10.13834	10.41007	8.995493	10.57472	7.413549	7.105856	9.682972	9.595142	10.11101	8.788918	10.30547	10.07896	11.36398	9.881287	12.82959	10.43174	9.867799	13.27782	13.15817	10.12826	5.456667	10.78429	0	6.401197	5.018826	1.427619	8.909905	7.240396	7.377009	9.53715	5.827217	10.29895	8.38313	4.017868	5.194828	3.775017	10.08779	3.300775	7.486306	9.711315	8.565814	10.58618	8.280672	0	8.93367	8.559474	4.526853	6.55159	12.32162	9.601691	0	8.821727
12728	Chr2	17593252	17594088	15.07803	8.691458	22.90795	9.521057	2.555642	6.851474	7.608293	10.06488	8.603094	7.5529	6.421888	11.9867	10.8485	9.053499	10.91779	6.954169	7.108457	7.444399	8.688899	10.17602	8.876518	11.03965	11.444	9.301288	8.919534	9.46493	8.813412	6.563767	7.008346	5.80302	7.583126	8.560705	9.494765	11.72995	9.843783	7.574055	9.012284	9.171345	10.52348	10.36671	7.263424	9.513725	7.940298	7.620817	8.495296	8.737984	9.153623	7.688926	11.43411	8.4952	7.092267	8.561735	6.855279	9.823342	10.89149	7.590718	11.09579	10.48389	6.683834	7.992628	8.16099	9.291944	0	0.7367835	2.654501	13.97916	15.56241	9.200096	5.158415	12.18591	13.46306	11.37502	10.32855	8.383189	10.20135	9.975298	4.496786	7.769719	9.343929	9.145854	7.542175	9.304259	9.240631	11.45109	6.973052	7.819828	10.66373	8.762918	10.79365	7.720214	8.214421	2.788173	9.297773	7.033866	8.195754	8.80963	9.815545	0	13.63375	10.64165	8.167642	6.878108	9.542419	8.482784	9.243904	8.760123	9.16816	6.869233	8.778735	6.543105	5.431709	7.558047	7.867414	8.569707	8.885434	8.788918	6.122664	7.396655	6.957538	5.27002	7.272073	7.093581	8.970726	14.22623	2.741285	6.872745	0	7.466044	0	4.129805	1.672942	0.3569047	0.5748326	5.792316	5.207301	12.64709	4.252293	5.506367	2.597589	0	2.7211	9.815044	10.78349	0.2200517	8.638045	7.769052	7.863698	18.7294	6.506242	11.38345	9.27079	7.552477	2.829283	10.64633	10.06077	7.004512	0	5.998774
12729	Chr2	17596537	17596983	7.879974	10.5106	3.230609	3.077513	2.555642	3.848088	3.313289	5.113608	8.95424	9.097812	8.414888	8.141908	5.340802	5.503889	5.508974	5.289923	5.569046	5.454312	9.119042	6.07918	7.387909	7.398917	9.171433	6.251068	7.836447	8.187455	3.777177	7.09466	6.213585	8.543335	9.552769	9.189014	6.989202	7.21843	6.530972	3.881703	5.715107	6.072918	6.262752	5.87447	7.360269	4.308102	7.329506	5.675077	5.41826	5.475066	5.721014	5.852765	7.097033	6.843356	6.457138	6.48819	6.181993	5.268384	6.618677	6.887874	7.376533	8.638723	8.943158	8.29086	7.711172	7.574954	5.620626	7.552031	4.719113	7.87916	10.51903	8.214371	7.995543	5.425232	5.211506	6.189348	6.560023	3.803484	6.083935	5.716182	3.89145	5.794367	6.431536	8.50962	8.122343	5.143818	6.741593	8.048484	5.011881	5.479587	5.759969	4.556717	7.631872	7.184088	6.909326	8.17223	6.97333	5.599777	6.60012	8.91577	4.867212	2.303382	10.71223	8.885264	7.439317	6.335099	2.815014	2.350651	3.473467	2.548399	5.384475	3.470025	2.763676	2.445403	1.908438	5.167895	6.808339	6.482215	7.441004	5.859279	6.425766	6.908963	5.62401	6.324023	6.917337	2.086347	13.00755	7.587324	1.096514	2.893787	0	12.44341	0.8518743	8.25961	9.368476	9.636426	7.185407	1.448079	7.810951	8.915162	5.039755	4.18076	6.730118	3.399734	11.13177	3.020014	7.768754	1.540362	5.182827	4.370092	7.863698	8.550377	4.534654	0.7114657	6.573833	7.552477	0	7.136553	5.086907	6.532298	0	7.175005
12730	Chr2	17598653	17600096	30.00452	23.04247	26.13856	31.35217	31.94552	25.0595	28.34703	23.21415	26.68715	24.54693	22.58733	21.48559	21.69701	21.57684	23.88892	20.6842	18.24655	21.55927	20.6899	19.49302	20.28918	23.89968	22.64451	21.3892	20.38751	24.62043	15.73824	19.16041	20.88054	31.51362	29.84009	31.57251	24.06659	22.2869	19.21431	18.46176	24.06939	22.68049	22.22764	22.02926	21.88712	22.16877	25.3915	22.37602	19.80006	17.42067	17.29018	15.49261	18.13686	18.40627	16.61919	18.99635	18.91323	23.65285	22.53702	26.00524	20.57991	21.89036	20.61633	18.78864	21.01294	18.58389	27.89496	29.28714	18.58151	27.76769	36.60047	28.33958	33.78762	27.87735	31.48618	27.51751	27.21712	15.75729	19.84961	16.70022	15.39285	16.79049	20.62945	20.79688	15.85791	16.71741	18.88808	19.89219	19.3938	16.55292	12.6875	14.19593	24.58553	26.48462	25.18065	25.8627	24.51231	24.03807	25.38508	23.88153	23.60598	31.32599	31.83706	23.81457	19.09251	16.56176	20.80247	20.95145	18.99202	17.52025	22.70211	21.95322	19.94182	17.58047	16.80894	23.25553	26.17428	21.644	26.30614	22.36092	24.55128	26.9856	21.56837	22.39758	23.47165	9.597197	26.46364	24.84849	29.60588	28.93787	28.84238	30.27896	0	20.44253	19.40613	25.69713	17.24498	4.344237	27.04903	31.51406	14.64679	18.35456	23.61445	23.48907	31.16897	15.10007	20.29152	25.526	24.7624	21.04118	20.92305	28.50126	16.36419	3.557329	19.55294	48.83935	5.658566	27.37629	24.75628	25.18476	4.23838	19.05493
12731	Chr2	17603571	17604350	17.19956	17.18079	14.0972	8.655506	11.11704	6.100628	8.344579	7.629827	12.99243	23.68864	15.72255	17.18847	9.680203	10.40953	11.66901	10.63928	11.04754	9.065951	13.11938	13.28169	14.22448	13.09491	18.2617	11.82431	14.14383	14.9813	9.442942	12.16227	10.9099	18.21504	15.26473	16.17895	10.74755	10.73741	10.41169	8.047433	8.462754	9.667093	10.1128	7.775034	9.103491	9.423973	7.853042	7.458672	7.558807	6.58114	7.055918	11.82029	11.59182	12.42816	13.3377	13.64527	8.81393	13.82951	14.49407	11.38608	12.83145	15.93551	13.36767	14.07657	13.23751	11.46343	13.73931	17.49861	15.48459	15.63124	19.45301	15.11444	20.37574	15.69144	18.24027	11.5423	12.91068	6.908369	6.329751	8.518232	6.658703	7.967254	6.997834	12.64514	11.73227	8.320882	10.75168	9.749789	8.498407	9.189724	9.184815	10.16499	11.28427	12.11645	11.362	11.15269	7.078987	7.511896	8.558398	7.854369	7.70642	14.74164	13.03447	11.62317	10.87285	9.955156	10.87836	10.32242	8.739691	13.06055	12.27272	14.23418	10.83794	10.44253	11.23043	10.85258	11.49853	12.01224	13.39381	11.4794	11.21478	12.35485	12.87145	9.42016	8.572769	7.51085	18.83852	18.20958	10.96514	11.21343	13.25191	19.07989	0	10.11802	19.74072	19.27285	12.07148	0	13.1629	17.20834	8.504587	11.42061	12.16144	8.653869	18.30558	6.040027	9.044221	8.802068	21.88305	8.254618	13.90189	15.87927	6.90056	8.537589	6.573833	16.11195	2.263426	15.32604	15.71289	13.93032	8.47676	11.05656
12732	Chr2	17613505	17615013	13.86572	19.80844	18.79627	13.94498	23.5119	13.23367	18.89802	16.07134	16.41611	11.67266	17.937	25.33038	15.8555	15.9533	15.97602	15.03765	13.53776	18.27932	14.28076	17.24637	18.63517	16.08971	20.61543	16.19253	16.43743	14.2845	19.20065	21.18746	16.11197	17.16727	20.18884	17.12141	15.6268	16.69262	18.36244	16.66292	14.72739	17.35119	16.99156	11.83533	15.20477	15.07836	10.03444	8.269397	14.44869	12.16681	14.11184	15.03357	18.53114	16.12515	11.85573	16.32081	14.99592	19.15277	19.18579	21.6476	16.55071	13.08389	15.81527	11.27318	13.04473	11.86743	7.910511	3.868113	8.405921	16.33019	15.99469	18.2359	13.92772	15.52451	18.24027	15.97521	15.91155	15.4468	16.22383	20.28684	12.02026	14.48592	11.93272	15.66724	13.92402	12.02746	13.89001	12.75979	18.63112	14.72639	14.16641	14.02067	18.26198	15.11875	15.35406	20.86322	14.5806	16.86762	19.51025	14.5412	12.41139	10.13488	28.46608	15.65253	16.90754	16.10925	14.74304	14.0017	16.41493	14.81257	16.63851	16.78359	14.19771	16.25863	11.08362	17.89384	20.57631	15.93087	12.78102	15.60481	14.73077	14.71203	14.78477	22.19996	17.3229	15.0217	11.66194	11.38099	25.21982	32.55511	31.18095	30.69374	0	23.74638	45.50403	51.03737	34.77737	13.75675	16.77908	21.14759	11.02446	16.31516	16.05783	16.99867	24.24253	6.040027	18.20439	12.10284	29.94522	18.12779	16.71036	21.4438	11.82953	14.22931	19.21582	19.63644	3.960996	19.65477	20.91284	17.78674	0	17.40821
12733	Chr2	17615692	17616260	9.395354	12.93612	14.68459	9.809574	10.73369	8.165456	10.92158	7.548659	9.48096	9.956096	8.857777	11.30821	5.841502	8.933849	7.862809	6.775857	8.466761	7.739227	7.527511	9.647395	12.1294	12.09664	13.14843	8.020949	10.70344	9.174595	6.924824	7.818605	5.635577	10.47768	9.355805	8.246551	9.362894	12.1811	10.03309	9.65692	8.023131	8.675597	7.905441	7.775034	6.68235	7.269922	6.980482	7.782962	8.160836	7.576607	8.327254	8.951287	9.699279	10.06839	5.82201	7.023298	6.916487	8.396488	7.959169	8.434131	10.28995	8.470981	10.63765	7.992628	8.996367	7.019457	10.40857	10.13077	11.06042	8.133327	10.95132	9.692958	12.63812	8.847302	9.445854	9.618582	10.11918	8.227945	8.111914	5.716182	10.20425	8.033099	7.280984	7.793858	8.638047	9.531193	7.497116	6.216308	6.864098	8.162302	8.095092	8.762918	8.667626	8.04189	8.367961	7.403079	8.663834	7.307026	9.283686	8.27893	6.814097	6.910145	11.53625	6.353997	7.491341	8.235629	7.729359	7.256357	8.067407	7.008098	8.731581	9.277005	8.507786	7.732761	8.074162	8.333231	10.59075	7.800631	5.296244	9.865112	8.608102	8.290756	9.798533	7.443903	7.153828	16.27351	14.8017	12.13972	10.41688	17.36272	15.59048	13.68775	5.96312	10.94398	19.40613	26.76785	16.09531	4.344237	9.691365	12.23243	4.567278	11.1147	8.501202	6.490402	9.647537	11.32505	8.92827	12.763	15.54848	9.54946	9.548776	13.57203	11.43521	9.249054	7.248072	15.3567	18.67327	8.774451	8.478178	9.444286	6.781408	7.76312
12734	Chr2	17619050	17619322	5.909981	5.659554	1.468459	4.808615	3.70568	2.346395	4.295004	3.246735	4.389334	6.694616	3.543111	2.261641	4.172501	3.629376	3.655956	3.328491	4.256019	4.385562	5.849952	4.361151	4.190157	5.050054	5.681419	4.217588	5.479142	5.806706	1.888588	2.992306	2.528785	3.143303	5.02259	3.612775	4.351768	3.067833	3.502115	4.733784	4.945766	2.850553	4.312059	1.986953	4.4549	3.590085	3.664753	2.270031	4.548662	3.926563	3.241908	2.524722	3.154237	4.798215	3.281497	3.344428	3.794887	4.554957	4.691721	3.935928	5.392928	5.619363	4.801064	4.354193	4.241144	4.443973	4.787941	5.34168	4.866586	3.812497	4.034698	4.846479	3.095049	5.675628	3.908629	4.014712	4.536186	3.881106	4.854858	3.92287	3.63202	4.01655	3.640492	5.050102	3.932245	3.177064	4.53314	4.645873	3.59548	3.481821	4.592408	3.329909	4.85169	4.396233	2.76373	3.749611	3.803635	4.233977	3.336325	3.290344	2.433606	0	4.719376	4.287657	4.421972	5.430085	3.769255	2.350651	4.481893	1.752025	4.268773	4.532277	3.413952	3.502875	4.9913	3.811323	4.085004	3.808759	4.552143	3.228582	3.394744	3.169995	3.478769	4.084265	4.611558	4.172694	5.382436	3.603979	6.030827	6.149298	5.456667	5.806923	0	2.477883	5.353415	4.996665	3.161579	1.448079	4.19477	3.939258	0	4.078791	2.715662	5.872268	0	18.12008	3.71045	1.540362	5.182827	5.664934	6.17862	3.935888	3.943177	4.268794	4.551115	0	0	5.849634	4.973864	4.564738	0	0.2352461
12735	Chr2	17620099	17621368	34.02027	37.19135	40.23577	31.44834	31.68996	25.9042	31.90574	26.70439	26.42379	33.12977	27.34839	25.10422	22.86531	19.5428	20.18288	21.63519	21.05371	19.38492	23.22775	22.53261	27.12576	28.47996	30.76082	23.34736	27.52313	26.30438	33.99459	23.98671	23.55382	32.07781	30.03706	32.9862	25.25344	22.82829	23.85224	24.61568	24.50902	24.97332	22.0223	19.52397	17.52906	19.92497	18.41102	17.18737	15.2514	14.15775	16.52737	20.31254	19.87169	21.47398	23.92317	22.40767	22.76932	28.92124	22.78836	33.73652	28.1424	28.34843	28.52397	23.67965	22.3624	23.63386	39.9689	38.31274	29.05204	26.94164	32.99806	28.42172	42.81484	30.3813	39.62916	31.36494	30.28777	23.20901	27.53134	22.52848	22.05155	25.74543	21.92385	22.74534	23.65793	22.23945	23.82804	24.93067	19.28485	19.00732	21.6388	22.95885	27.47474	24.34012	24.7968	22.20924	21.1313	15.91156	18.85749	16.664	16.873	18.88773	25.69438	17.35726	14.46245	17.37627	22.32926	22.9955	21.23297	23.73197	24.25439	24.71507	20.86304	22.40518	17.98336	21.96356	24.81261	21.93699	19.56546	23.19796	26.49113	24.14073	25.56895	19.49907	19.74693	32.12975	36.77998	47.42078	58.6635	30.02304	26.50381	29.86418	0	21.26849	38.81226	44.61308	27.59196	24.61735	25.45791	32.75804	14.64679	21.71956	22.19758	24.10721	39.08489	24.91511	25.39339	21.78512	31.09696	27.02983	24.8549	36.37303	27.01076	19.92104	26.96957	36.00014	2.829283	27.49328	26.56496	22.58759	5.086056	20.70165
12736	Chr2	17624569	17625324	16.59341	19.80844	15.85935	13.65647	12.90599	10.69956	11.53515	10.06488	15.18709	11.67266	13.61883	14.4745	10.3478	11.88521	11.56885	10.63928	11.36448	9.766167	12.3021	11.96013	13.67315	17.9688	18.91101	12.05025	17.26567	14.6329	12.27582	11.72791	12.06592	16.76428	19.00706	17.98534	13.7806	11.54949	11.73682	9.65692	10.33115	12.57962	11.70416	9.848377	8.9098	10.94976	11.16877	14.10662	9.298001	9.014503	10.61566	14.57453	10.80326	13.37207	13.02013	12.70883	13.52693	13.0612	14.24272	9.980389	13.5753	16.35486	14.77975	12.10823	14.58697	11.71593	21.64982	17.13022	17.69668	14.99582	15.56241	11.82869	16.50693	13.52135	16.93739	14.30241	14.72516	9.081788	10.44716	9.919257	5.275076	8.098944	8.494481	10.81597	10.95872	9.909414	11.21662	11.25479	11.1133	9.646357	11.83129	11.04128	15.04569	12.54535	12.6671	10.2874	9.297773	9.082565	11.31449	10.82629	11.76243	11.97759	14.00831	9.763459	9.312153	11.22218	9.828692	11.14004	12.94147	6.530274	11.88465	13.38438	12.24688	11.23564	9.835798	9.431409	11.57418	8.789443	8.972975	9.865112	11.21478	11.54203	12.69751	10.54004	8.868381	12.51808	27.36071	15.93338	6.030827	11.57515	11.3031	13.68775	2.555623	10.11802	13.38354	18.55904	7.76024	7.964435	11.42713	18.86697	7.40214	10.70683	9.327708	6.181335	8.410673	15.10007	11.36325	12.3229	14.97261	9.387605	13.90189	14.92923	6.111925	2.134397	11.12495	16.8672	14.71227	14.27311	15.14768	13.37941	5.086056	11.52706
12737	Chr2	17626887	17628253	21.97301	18.39355	20.55842	12.98326	8.178053	8.540879	13.25316	10.55189	21.41995	18.19562	23.58383	20.35477	17.35761	17.66828	18.83068	14.97821	14.17164	14.29914	19.4855	15.92481	19.02111	22.84269	22.72567	19.8076	18.22133	23.45909	11.01677	14.33411	12.42717	22.16431	20.58277	18.29949	14.63776	14.61732	11.92612	11.17173	13.18871	15.67804	14.98954	10.02116	10.94356	12.7448	9.598163	8.593687	8.093944	12.55394	9.662158	11.59077	19.24085	15.2599	15.87821	17.32414	17.50544	15.80515	17.42639	18.55509	17.23257	17.1097	13.17939	15.92561	17.35014	14.08941	6.453312	15.28826	15.33712	20.01561	16.85927	20.37164	24.24455	19.8647	26.27467	20.40812	23.23923	11.72094	14.1344	11.82465	10.3772	13.56409	14.56197	18.25194	14.1174	12.63261	15.86599	18.7798	17.54158	14.09852	15.1783	13.40726	17.1172	17.04881	16.88946	10.2874	12.25616	9.765464	11.60461	12.94909	12.41139	6.449469	30.41376	17.15063	16.33528	16.01875	15.69728	14.51271	16.8071	15.76822	17.56018	16.92522	16.47367	13.68104	14.16648	13.37193	16.56696	17.61551	18.29612	18.59424	15.39759	13.81793	15.42254	11.33054	13.71643	15.85624	22.87535	29.96993	15.89945	1.446894	0	7.466044	0	17.34518	11.04142	8.922616	8.335073	0	16.34514	14.72038	14.96177	17.43683	8.737346	0	1.978982	3.020014	13.68228	6.821603	19.57957	15.86182	16.56994	24.15821	10.44942	6.403192	12.47343	29.20291	18.10741	20.00575	17.97374	20.54132	0	13.87952
12738	Chr2	17630554	17631279	9.69843	5.2553	2.936917	8.655506	7.283579	5.81906	4.049575	5.032439	8.42752	5.493018	7.307666	0.4523282	5.507702	7.976651	7.111585	5.943734	4.844618	6.412502	7.570526	6.739961	7.55331	9.806501	9.252596	7.456094	6.753361	9.522997	0	6.081137	6.57484	6.931385	6.105894	9.817323	5.340806	7.1282	5.205847	6.15392	5.825013	6.568666	7.186764	3.801128	4.551745	5.385127	2.617681	1.459305	3.545281	3.981866	1.907005	1.262361	8.674152	7.47263	6.774703	7.090187	6.732863	8.012335	5.78087	8.5747	6.632681	8.806465	6.495557	8.887325	8.932107	7.625454	6.869655	4.973289	2.801974	6.798953	5.763854	7.31079	6.96386	5.258302	5.645798	4.181992	2.023837	4.967816	5.592304	5.379936	5.534506	7.769719	7.725933	9.384441	6.639693	6.581062	8.601342	6.608917	5.120835	2.96811	3.736196	4.819605	6.541605	4.181783	3.531433	4.134187	5.811108	5.463197	4.714372	3.608764	4.867212	0	13.10938	7.438826	6.867062	4.977578	3.435271	1.430831	3.97768	4.141149	7.324826	5.948614	4.226798	4.956898	3.743475	6.718264	6.430098	7.690763	9.673305	5.082027	5.334598	6.014862	6.609661	5.27002	5.261906	0	6.728044	9.104789	7.675598	10.48998	7.015715	12.44341	0	10.73749	3.680473	0.3569047	2.011914	0	3.760828	4.975905	0	4.792579	4.840962	0	3.215846	1.510007	6.029481	2.64062	0	4.693802	7.863698	6.514573	3.746018	0	5.056794	9.062972	3.39514	6.317604	3.617356	6.611001	0	3.999183
12739	Chr2	17634124	17634837	8.94074	8.691458	11.74767	11.15599	10.86148	9.573293	9.939867	8.198006	8.95424	11.50101	6.864777	0	7.176702	7.817118	6.660851	8.737289	9.236467	8.181468	10.15139	8.656224	9.924057	8.63207	9.820738	9.489574	10.70344	11.90375	10.38724	8.687339	7.947609	13.29859	10.24214	13.0374	9.758509	7.759812	8.0454	8.426136	10.33115	9.543156	9.907468	8.379759	8.716108	8.167443	6.718714	7.620817	9.298001	7.908429	10.48853	7.000366	8.437584	9.124474	9.950344	10.90283	7.467357	10.86604	11.3104	10.96437	9.236164	10.40002	10.73179	10.1399	10.60286	10.70594	10.2004	12.89371	14.74723	8.895826	9.798552	8.953664	12.12228	12.01898	13.24591	10.03678	10.11918	8.227945	8.910814	8.40615	6.572226	9.284156	8.73718	10.13997	10.6364	9.455548	7.322764	9.35718	9.478993	8.790171	8.562116	8.061885	11.28427	9.971943	8.982124	9.518244	8.346865	9.424014	10.51668	10.18945	10.78899	10.59556	0	0	0	0	8.158768	10.42463	7.339099	6.211724	9.071142	10.19762	8.616165	7.534485	9.028382	8.268633	9.682972	9.082425	10.59249	8.011667	7.456313	7.965628	9.392677	8.366156	9.932587	5.841772	5.830972	11.00162	19.73725	10.8517	11.69286	12.44341	11.07437	10.11802	11.7106	9.99333	9.484738	0	6.219831	14.0984	4.252293	9.381219	8.737346	14.21707	7.17381	5.285024	9.623979	9.682275	6.910436	7.121631	10.81258	8.278937	8.872149	6.403192	6.573833	16.61545	7.921992	11.2313	8.59122	7.791536	5.086056	10.11558
12740	Chr2	17635984	17636438	5.000753	5.457427	5.286451	5.770337	4.855719	5.255926	6.626578	6.168796	4.564907	3.948107	4.207444	0	4.089051	5.942605	5.008158	4.754987	3.576867	5.048924	6.839282	5.550556	6.450637	4.756447	5.19444	5.422613	5.224298	6.90998	6.924824	4.536722	3.757052	5.722423	6.598305	4.633776	4.022088	4.150597	7.572141	4.923136	5.275483	5.515201	6.057416	5.269745	4.745437	5.295375	4.362801	6.485802	4.682447	4.922029	4.258977	5.967525	4.967923	5.742126	4.02248	5.484862	6.059577	5.158626	7.288923	6.044461	5.392928	8.303239	6.30728	5.726062	7.004314	5.453967	2.289885	1.473567	5.16153	5.90937	5.187469	5.09291	7.479702	7.178	6.08009	4.516551	6.560023	5.200682	6.268297	5.660141	6.48575	6.716198	5.177588	5.885158	5.930599	5.824618	6.102304	5.69283	5.556651	5.137113	5.292945	4.819605	5.560364	4.717909	7.216407	4.422619	4.014948	3.619368	4.496785	5.307006	5.110573	9.213527	0	0	0	0	5.582315	4.088089	5.098153	7.963748	4.753861	5.523713	5.635731	4.69253	4.771096	5.361691	4.917134	5.200421	4.508373	5.679913	6.001423	5.608452	5.566031	5.40177	5.853132	8.762658	11.21341	3.793662	4.386056	4.340681	5.456667	9.954725	0.8518743	7.227158	5.353415	2.498333	8.047656	0	3.037592	3.524599	2.992355	5.404398	5.195179	7.108535	3.957964	0	6.72519	3.960931	8.062176	8.740184	7.161582	5.564531	3.154542	0	5.899594	7.300728	0.5658566	5.615648	4.860822	5.509167	5.086056	5.645905
12741	Chr2	17638710	17639162	2.727683	3.840412	1.76215	3.750719	8.561399	2.25254	0.7362864	3.409072	5.00384	7.03793	3.321666	3.166298	2.586951	3.629376	4.407179	4.338926	4.165466	4.017027	4.989665	3.700371	5.568499	4.991333	6.330724	4.104617	2.739571	4.703432	7.869118	9.121706	6.57484	8.70453	8.66643	12.72325	4.351768	4.421288	6.814927	3.787027	6.484448	3.036459	3.644716	3.196403	4.745437	3.859341	5.409873	4.540061	5.150691	3.373526	2.60624	4.475644	3.075381	3.14637	4.234189	5.351084	3.794887	5.103747	4.524159	4.638772	4.897026	5.954848	7.060388	6.859345	7.068574	6.514461	5.412455	9.025598	4.866586	1.779165	0.2881927	4.682192	3.35297	3.255139	3.800056	5.52023	4.396611	3.64824	5.53085	4.034952	0.4323833	2.304578	2.265195	4.25481	4.641339	4.916885	4.300671	3.729785	5.120835	3.824295	2.802147	1.927842	3.216289	2.68063	2.379879	6.826216	4.648887	8.604535	8.993571	3.078064	2.920327	0.9213527	2.02259	1.549755	2.913299	2.53404	3.005862	4.190291	2.91323	1.9113	4.559825	4.107376	3.251383	2.709771	4.330687	6.524468	7.564822	3.259419	4.464602	4.185199	5.152737	2.926149	4.5224	6.455774	5.912254	6.259042	6.728044	0.1896831	0	4.702404	10.91333	11.19907	0	9.911532	19.07154	24.26952	12.93373	4.344237	1.880414	4.146587	4.094801	4.894549	9.681924	9.58107	11.37915	0	4.638062	4.401034	5.182827	3.237105	5.055235	3.528727	3.351701	1.422931	2.359837	6.041982	0	5.966626	3.504313	4.95825	9.324436	4.469675
12742	Chr2	17639538	17640954	17.27533	11.92549	21.1458	16.63781	24.40638	15.20464	12.39415	18.18172	16.32832	24.54693	14.06172	29.6275	16.69001	14.39786	14.37341	14.38384	12.63223	11.38772	16.90464	17.24637	18.30437	18.7909	18.74868	17.13395	16.11887	12.77475	23.92212	29.53695	23.84283	30.22406	28.95375	34.55698	12.79156	15.51962	9.843783	13.34927	18.79391	14.74851	13.14151	15.37729	11.81517	14.45009	14.74627	10.86372	14.71626	12.88576	13.794	12.39409	18.21572	16.5971	12.49086	16.18703	15.79162	14.32342	11.47796	15.04087	15.99282	22.0581	21.2753	27.13915	21.65554	20.09888	24.98056	24.31386	20.35118	11.62812	10.80723	15.60731	15.73317	14.1056	16.82882	17.06253	17.44687	12.03143	14.74893	13.33776	6.74518	10.0743	8.97988	13.40066	14.95542	15.5071	16.33093	19.43414	14.05506	10.3313	9.106978	9.726839	14.44604	16.94158	18.57841	21.34394	22.29352	22.67227	22.70151	12.63067	14.27716	7.831498	17.97858	13.53453	14.93066	13.30371	14.79075	11.54885	15.68662	13.3791	16.63851	15.01317	13.22229	15.79598	9.688995	23.96611	22.46752	16.6267	18.33989	16.38206	14.60952	13.4928	15.77042	20.28958	20.57464	14.18716	27.80925	6.259543	7.675598	17.001	25.72429	21.15379	0	26.84373	42.15814	51.75117	28.74163	10.13655	14.17543	14.0984	5.039755	17.74274	27.51083	32.14294	31.66371	0.7550034	16.11727	16.94398	0	9.873171	13.3402	12.62199	9.660784	4.268794	16.01318	24.41968	5.658566	22.81357	16.2781	16.29139	4.23838	14.93812
12743	Chr2	17642925	17643416	9.774199	10.5106	12.33505	9.809574	9.967002	7.508465	6.381149	7.792164	9.042027	12.7026	8.52561	12.43903	7.093252	7.139103	7.361993	8.321228	6.972627	7.002158	9.979329	6.938195	9.317587	8.866956	10.06423	8.962375	7.517893	8.245522	10.38724	7.529027	6.358087	8.140348	11.52241	11.54517	8.110112	7.850043	7.761444	8.142109	9.012284	7.126383	8.367447	7.08392	6.779195	8.616204	8.202066	11.35015	5.819612	7.355392	9.21719	6.656086	6.623898	7.315311	7.62154	6.354413	7.222526	6.64036	6.702458	8.152993	9.112188	10.65163	9.037297	10.31884	9.317666	7.675954	13.32297	11.78854	12.83009	8.26041	9.366263	8.62509	6.190098	7.67879	11.50874	8.949463	7.606836	5.355926	8.111914	6.780961	7.350516	7.177113	7.240534	8.549385	5.479358	7.110572	7.090296	8.375658	7.844684	6.392852	7.55023	7.010335	9.485327	8.47079	8.598272	7.787654	8.241208	7.716765	7.542995	9.871031	8.274261	11.97759	9.064198	7.438826	7.231225	7.873623	7.013678	6.540942	7.395123	6.370999	8.197984	7.648218	5.74411	6.807473	4.624293	7.235054	7.489173	8.862689	8.666581	8.609552	6.001423	7.721782	6.957538	9.156659	8.986626	6.676311	13.00755	10.0532	9.868626	8.681362	8.964524	5.806923	0	11.35696	8.364711	13.20547	11.78407	11.58463	5.207301	7.256527	4.252293	8.56546	9.44578	5.254135	4.205337	8.305037	6.609239	7.921861	0.5758697	4.693802	8.425391	10.58618	7.492037	3.557329	8.090871	11.58046	3.960996	8.423473	7.347754	9.050775	13.56282	5.05779
12744	Chr2	17645753	17646900	21.13955	21.0212	24.67011	20.4847	15.33385	16.89405	20.49331	19.72391	19.57643	27.12178	24.80177	32.1153	16.3562	16.23249	13.67227	13.8489	14.80551	12.23535	17.76493	18.43578	19.73785	20.66999	23.37498	20.0712	24.08274	21.36868	7.554353	14.04453	13.58319	25.30762	17.72679	19.63465	19.05547	16.15124	16.46941	15.43214	18.13447	19.08631	18.99359	19.3512	18.78806	19.38646	17.27669	24.32176	17.19127	19.24569	22.18482	17.09925	17.97915	17.93431	16.8309	15.51814	17.75028	16.90273	18.85066	16.86826	17.04661	17.94841	17.69804	17.53606	18.05699	15.50341	36.01364	34.81302	21.97337	22.17602	19.7412	18.81091	15.73317	21.45053	33.33192	22.2482	21.70391	20.49224	18.25181	17.54083	17.38181	21.26796	15.37097	15.07078	13.92402	13.84292	14.23871	14.13392	13.18343	18.779	21.0161	19.36605	19.67933	19.30053	17.96425	18.26734	15.84848	12.77022	14.3607	13.58594	15.49396	25.79788	20.45063	16.42741	17.01159	18.46229	14.69533	16.76116	16.69505	13.06055	16.10492	19.97035	19.88763	16.65518	15.63451	17.57084	19.44159	18.31134	13.91905	18.23551	19.15606	18.69484	15.65446	18.04982	17.08641	8.345389	34.08876	24.27944	20.28551	9.766532	1.94881	17.42077	0	11.35696	13.38354	9.636426	14.65823	15.20483	14.75402	15.34237	15.11926	15.1935	13.46024	10.50827	15.08974	24.91511	21.21913	21.34501	22.45892	12.78657	18.53586	21.57952	20.50452	18.49811	18.0359	13.09096	22.63426	17.5489	24.64324	21.72186	13.56282	19.99591
12745	Chr2	17648879	17650074	21.44262	12.93612	36.71147	19.13829	12.65043	12.76439	16.93459	18.18172	23.00011	30.89823	21.923	39.80488	22.28116	17.50875	17.57864	16.16696	18.60876	13.78319	17.72191	20.94674	20.89565	25.6026	26.37801	18.30132	24.97469	19.27826	8.183883	12.16227	14.52245	25.7106	27.08259	22.30496	17.07739	12.99317	13.81916	19.21916	17.91466	21.75096	20.84162	15.37729	15.20477	19.83522	13.52468	13.29589	15.58586	16.09338	18.75221	14.34501	20.34483	17.77699	17.04261	20.66856	17.44424	21.67721	20.77762	24.88069	22.81146	23.31616	18.07459	18.78864	21.0772	19.69488	34.1401	25.78742	14.45228	24.08227	22.91132	17.25018	16.50693	23.11984	30.1833	23.16824	22.96008	13.97198	14.1344	14.45858	15.73875	17.44895	12.49902	15.9456	15.79344	14.67501	16.33093	17.4711	15.79832	17.92282	15.02262	19.36605	19.62481	20.15834	22.26338	13.364	11.19959	9.287434	11.82219	14.0105	14.68276	23.03382	23.29724	14.92931	18.8324	18.37179	18.08288	21.15586	16.97517	14.81257	18.19079	25.98978	19.94182	22.80173	15.63451	16.92486	18.9877	16.9563	16.28267	17.99636	20.61095	19.91407	19.13323	12.38455	13.00696	28.79159	43.50802	34.90169	16.44771	10.8517	1.169286	0	0	1.032451	18.73695	2.498333	7.185407	29.68562	24.87933	17.623	10.55199	18.15062	16.76626	0	1.236864	18.87508	18.9001	15.18357	25.91414	18.4515	21.06348	17.64364	10.84374	12.09492	11.63063	19.13294	17.54155	20.00575	28.26059	21.95797	0	20.46641
12746	Chr2	17653795	17654371	8.410357	10.10635	6.167526	11.05981	7.539143	6.851474	4.295004	7.223985	6.584	7.381243	5.53611	2.940134	7.427052	7.817118	5.809464	7.548543	5.342662	6.117675	9.721243	7.665053	9.041919	9.806501	10.14539	8.811747	7.581604	8.826193	2.832883	5.405455	5.346573	8.38214	7.28768	9.031937	6.725459	7.398891	4.82724	6.532622	5.055672	7.126383	7.032762	6.392806	7.844497	6.013392	9.685419	8.593687	8.027051	7.465999	6.738084	5.623245	7.175889	7.393971	8.044959	7.625295	7.222526	8.561125	8.04295	8.152993	8.182373	9.896789	8.284189	7.217224	9.767484	9.291944	5.828798	6.26266	6.931198	8.832284	6.340239	8.296515	8.511385	7.094534	11.40017	6.440268	8.374498	6.054526	6.882836	8.630314	5.880413	7.242958	7.604583	8.907266	6.833082	7.715727	5.986069	6.674352	7.299914	6.849484	8.172929	7.711368	9.04922	8.363565	6.909326	7.210791	5.177169	5.463197	6.382534	6.792968	7.463059	0	13.2592	8.833606	7.751457	5.882592	7.347663	10.52683	7.955359	8.282298	8.100967	8.285569	8.561976	6.939657	8.587973	6.91206	7.337877	6.885064	8.710351	9.267226	8.244379	8.859729	8.754902	8.497907	9.75522	8.345389	7.176581	13.4675	6.030827	10.48998	14.03143	3.318242	0	5.988217	7.360945	4.63976	4.886077	2.896158	8.100245	8.915162	3.937309	9.891067	6.966263	0	7.915928	4.53002	5.681626	7.921861	8.638045	7.769052	8.84666	6.921734	5.12613	5.691726	8.090871	1.762245	0	7.604524	6.895584	7.161917	0	8.468858
12747	Chr2	17656731	17657174	4.243063	4.042539	0	2.596652	3.70568	4.692791	4.663147	3.733745	3.9504	2.403196	3.653833	3.618626	5.090452	5.424123	4.557424	3.685115	5.342662	4.017027	3.95732	4.691541	4.796628	4.345396	4.463972	5.008386	5.861408	3.425956	0	3.619725	3.829303	4.19107	2.954465	3.220082	4.615511	3.428754	5.773757	5.017811	5.385389	4.771578	4.004054	6.220027	5.907584	3.769589	5.671642	2.918611	4.48177	4.534903	4.386111	4.705164	5.519915	4.404919	4.445899	3.812648	5.569914	4.554957	4.189036	3.233084	3.843236	3.522586	4.706925	5.487476	5.076521	4.746971	2.289885	0.1841959	0	4.956246	3.314216	2.87503	0.2579207	4.256721	4.125775	3.011034	2.582137	4.812572	3.994503	5.492018	4.064403	3.028874	4.247241	4.851279	4.576876	4.236086	4.998077	4.842177	3.704434	4.794639	4.903757	4.556717	5.396824	5.36126	3.838514	4.903338	5.071513	4.575427	5.294602	6.686828	5.759535	7.831498	4.719376	4.494291	6.086714	5.068079	3.86468	3.985886	5.2102	5.733899	6.112107	5.169629	3.684901	4.890806	4.9913	4.005119	5.597968	4.358099	3.457878	4.723296	5.152737	3.82025	5.044215	4.743018	4.729803	4.172694	0	1.707148	0	1.808617	2.338572	5.392143	3.407497	4.955766	3.680473	0.7138093	4.023828	2.896158	3.760828	1.658635	3.779816	5.200458	3.424095	4.017868	8.410673	12.08005	3.71045	5.281241	1.151739	5.341223	2.948887	4.071608	6.111925	0	3.371196	2.517492	5.092709	5.381663	4.069525	4.407334	0	4.587298
12748	Chr2	17660293	17661265	11.21381	10.10635	8.223368	8.559334	9.328092	8.447023	9.817152	11.20124	12.02677	13.9042	10.85078	7.915744	12.1837	11.44649	9.615664	10.57985	10.36839	10.39268	10.36646	9.11877	11.24726	10.56988	9.658412	11.25945	11.34055	11.67148	8.813412	8.349498	10.47639	11.68664	12.99964	11.07394	11.01129	10.01557	10.50635	12.21316	14.17786	11.27828	11.03682	9.934766	12.88047	8.167443	12.3031	14.91734	9.431785	10.89483	11.18776	8.147967	8.358728	9.124474	13.23184	10.03328	11.32345	11.96362	11.05906	14.33802	11.5917	11.9097	12.33214	11.45212	10.15304	10.45344	12.07394	9.578186	6.046364	12.32707	9.366263	8.953664	8.511385	9.765418	11.40017	11.04046	11.65451	10.8671	11.67624	10.98404	9.59891	11.9838	10.27428	12.6849	11.28103	7.488794	10.92603	12.17088	9.261085	9.703436	9.34049	11.21654	12.86516	13.6176	13.35803	8.749093	12.36181	13.38483	11.53208	8.172789	11.11347	10.59556	12.88465	12.24307	11.54915	10.13616	11.11692	8.993795	8.57162	9.875048	10.57491	8.993738	12.73458	11.23564	9.909199	11.56317	12.5576	10.87694	11.29282	10.16405	11.94223	12.19229	11.5959	10.93529	10.93767	8.345389	13.00755	15.36433	11.5134	13.02204	8.964524	19.49467	0.8518743	16.31273	9.033888	8.565712	7.185407	0	7.666304	8.085845	7.559632	9.075309	11.21686	8.035736	7.421182	19.63009	11.36325	13.2031	9.789785	9.387605	7.442429	10.31474	12.61817	8.537589	13.31623	11.07697	9.053705	10.99731	9.834686	9.286882	12.71514	12.93853
12749	Chr2	17667466	17668574	15.53264	14.55314	6.75491	15.48374	15.46163	15.86163	13.98944	13.87979	12.37792	13.9042	15.50111	11.76053	13.60235	11.2072	10.56721	11.94691	12.08891	13.08298	17.42081	14.27286	15.87849	13.68212	19.96613	15.62767	14.08012	15.3297	16.9973	14.72021	15.53396	17.48966	13.19661	19.16341	12.19814	12.99317	15.52289	11.73979	13.51843	12.82749	13.60352	13.39034	12.88047	13.64232	14.57176	11.5123	13.24463	12.22212	14.3661	12.85313	12.61695	13.45073	14.18453	13.57838	11.56828	15.09173	14.66163	16.02485	16.24077	15.76777	14.30905	13.65904	13.10899	15.09941	9.575882	14.73567	17.99162	12.83541	9.798552	14.37515	20.37574	14.18907	14.54879	14.55333	15.14388	11.5657	12.53659	14.12233	10.3772	11.72042	11.52822	14.5936	12.50583	11.64924	14.23871	11.8437	10.56853	12.27199	10.66373	10.86602	12.91967	16.72713	13.51157	15.28688	16.90504	17.0042	15.44863	11.14471	13.79044	13.82029	15.3567	13.84448	15.2428	15.11374	12.54828	12.46867	13.66977	9.715773	13.63097	16.07542	13.33067	13.54885	12.84526	12.46755	12.25501	13.4039	13.7002	13.572	14.91263	14.14305	14.72679	14.6243	15.54923	14.18716	21.97828	12.13972	5.48257	19.53306	25.72429	17.42077	24.70435	13.00889	16.72942	23.1988	22.70589	10.86059	11.28248	18.03765	7.087155	16.11122	15.82168	17.61681	27.70575	11.32505	12.75467	14.52341	9.789785	13.43399	12.35724	10.45046	7.886354	9.249054	10.78783	16.11195	14.14641	16.96394	14.46942	15.97658	0	8.704104
12750	Chr2	17671980	17672251	0.9092278	1.617015	0	1.634929	1.022257	2.721819	1.10443	1.704536	1.84352	0	0.2214444	0.9046565	2.169701	1.675097	2.85465	1.78312	2.26384	3.243105	2.752918	1.387639	0.8270048	1.585482	0.1623262	2.523022	1.529063	2.671085	0	1.303101	1.44502	1.370158	1.871161	1.335156	1.978076	1.082765	2.555598	1.704162	0.9891531	1.735119	2.310031	1.382228	2.517987	0.8975212	1.221584	0	0.735813	1.769718	2.479106	0	1.340551	3.539667	1.79953	2.140434	1.958651	2.030523	2.429641	3.514221	1.363729	0.6709688	2.165186	1.01399	1.927793	2.019988	0.2081714	1.841959	1.769668	0.2541665	1.729156	2.957174	1.031683	1.001581	1.302876	2.258276	3.280012	1.785309	2.703971	2.746009	0	0.3292254	1.739346	2.544933	1.869428	2.042398	2.092218	1.635871	2.505941	2.511477	2.879985	1.489696	1.798941	3.752882	2.76373	2.115165	1.162222	2.116989	2.030806	2.547363	2.352486	0	1.722947	2.272975	2.236998	0.4525071	1.479075	0.7154155	1.736733	0	0.7761405	0.7081683	1.517312	1.123564	1.688234	2.131757	0.9077786	1.09868	1.663283	1.135983	2.364197	2.438458	2.609077	0.5928772	2.069289	0	0	0	0	0	0	0	0	0.4129805	1.003765	0	0.8622489	0.7240396	2.169709	1.036647	0.7874617	3.466972	0	0	0	0	1.391419	0	0	0.8092763	1.263809	0	0.3943177	0	1.011359	0.7552477	0	0	0.1130424	1.023131	0	3.175822
12751	Chr2	17674926	17676257	14.01726	14.55314	12.92244	10.19426	9.455874	10.69956	9.449009	10.06488	7.988587	4.978048	5.425388	8.594236	19.19351	16.75097	14.87423	9.688287	8.376208	10.28212	11.14072	11.56366	10.91646	13.15363	13.22959	12.0126	11.91395	12.65862	22.03353	15.97505	5.707828	8.865725	5.219554	8.560705	14.17621	12.72248	11.92612	7.858082	9.12219	8.427722	7.186764	14.68618	12.2994	14.09108	8.900114	8.755832	6.68921	6.470533	7.246618	13.42693	11.2764	11.95621	3.916625	9.029955	6.243201	8.725762	7.121362	5.060479	12.5835	15.60002	14.02664	12.76435	14.32993	13.07942	3.330742	0	7.373615	18.36353	20.46168	15.44302	23.21287	16.0253	6.08009	7.109387	6.978748	14.7482	10.20135	13.11359	10.63663	13.30071	11.52822	11.61126	11.92566	8.699104	12.26272	14.78827	11.54912	7.306116	5.13727	7.53611	9.757893	11.68755	9.749827	9.998964	11.30525	13.31654	13.99806	14.22278	14.27716	11.97759	15.95599	8.110387	8.011573	5.249082	12.59599	12.67307	12.21316	11.4678	12.1272	13.17193	6.340197	6.807473	5.505111	17.89384	16.03742	15.89424	17.46447	15.6646	6.910729	7.884346	8.175107	12.31867	11.35153	5.424503	10.76487	8.915106	8.772112	20.25651	14.81095	26.13115	3.407497	15.48677	24.09037	15.7038	18.96948	8.688475	3.326886	3.939258	2.67737	11.42061	16.29397	10.1992	22.75829	0.7550034	7.768754	8.141913	5.758697	11.81543	11.79555	15.87927	15.18123	24.9013	13.48479	15.8602	2.829283	12.98619	11.86945	13.85162	0	9.292219
12752	Chr2	17690207	17691947	35.00527	36.58497	36.12408	31.64068	32.71221	24.12094	31.04674	22.3213	25.89707	26.26349	22.03372	28.72284	23.78326	22.57392	21.58516	22.52675	21.68759	20.04828	20.21674	20.48419	26.35388	24.7805	25.40406	22.21765	24.97469	23.80749	11.64629	21.33224	23.91508	32.56139	27.575	30.63005	27.16558	24.45243	16.37475	21.87008	25.71798	22.68049	20.43094	22.28843	23.82403	21.98927	20.76693	21.88958	21.67304	18.96917	23.64686	28.23098	23.02593	22.49655	24.66415	25.41765	21.91241	10.37213	6.451116	6.747305	25.72489	27.92908	27.67672	27.79526	23.51907	23.53286	41.00976	33.70785	20.94107	29.61039	33.43035	27.27171	36.88267	20.86628	35.61196	26.68111	27.77542	21.57895	26.48663	24.26575	18.59248	23.17747	22.24745	24.45522	24.2381	22.99589	24.3511	23.94915	24.29673	20.32014	23.5069	25.32483	25.89385	29.91583	26.40898	19.61335	21.1313	18.57487	20.81576	22.18329	21.41573	15.663	34.83349	23.09136	23.51449	25.15939	23.6652	24.73294	24.53836	24.20979	24.54544	24.85671	21.6217	20.15805	22.38745	21.44677	24.13178	20.94817	21.62268	21.76303	23.82383	23.24663	26.14875	19.76257	19.21483	30.46067	52.92728	39.83345	29.60588	23.51202	23.38572	23.22769	11.07437	23.95287	31.11672	29.26618	25.86747	14.48079	28.06156	29.02611	16.69419	19.27229	19.1277	20.70747	21.52143	15.85507	21.56699	14.96352	28.21762	27.19168	24.29321	27.68694	29.96815	22.7669	28.65517	31.97215	18.10741	27.02531	27.58234	18.49506	0	4.704921
12753	Chr2	17695716	17698095	31.14105	21.22333	25.55118	25.77417	30.92326	19.3343	22.08859	23.05182	32.04213	25.74852	29.23066	33.01996	22.44806	23.571	23.88892	24.25044	23.45338	22.29634	25.67957	29.40473	32.19805	27.59913	34.73782	26.69884	31.79177	23.69136	12.59059	22.39403	27.23862	41.74951	40.96858	38.95514	23.60504	26.16681	22.14851	22.62749	22.53071	27.82388	30.18441	21.7701	23.14611	26.83588	19.45809	11.35015	24.68318	18.74795	23.01119	25.47674	25.9436	20.92336	23.71146	23.14344	23.3814	22.66503	23.29104	19.53907	27.33657	25.66456	25.98223	24.63399	27.56744	24.34085	12.28211	12.89371	8.553393	25.7979	34.15084	28.17529	31.72425	27.12616	31.8119	27.43387	27.14733	20.10413	23.41393	22.4164	17.46829	23.30916	20.30585	21.98981	22.4976	22.31509	22.72382	20.74284	24.95045	24.20151	22.49501	23.48462	26.22093	24.55457	26.56252	23.45911	18.27858	25.88189	26.1829	19.42364	22.95702	13.82029	29.96429	22.26482	25.85553	25.6119	21.709	22.9955	21.7932	17.04242	23.91483	24.07772	25.08984	27.62645	24.44269	24.4829	22.08928	21.60738	19.12776	21.4043	25.03624	30.15559	26.03279	22.19996	22.34832	21.69801	43.05948	33.19454	53.72918	14.10721	30.79119	29.86418	17.03749	31.59301	35.13179	24.98333	22.13105	7.240396	32.54563	25.91617	18.74159	27.02199	19.00963	8.962936	13.85287	24.16011	26.78481	17.38408	13.82087	23.63087	26.39956	25.92257	17.15282	4.98026	19.21582	27.44067	2.263426	30.06712	30.86057	27.23103	0	18.58444
12754	Chr2	17701235	17701833	9.925737	11.11698	5.286451	6.539716	5.622412	6.757619	6.258435	6.574638	9.832107	11.84432	12.06872	2.035477	8.762253	7.657585	7.812727	6.894732	8.783699	7.997201	9.033014	7.863288	6.671172	7.633803	7.223518	7.079523	7.008205	6.90998	10.702	5.64677	4.840816	9.752298	7.878573	7.696781	8.835407	7.669582	8.234703	4.449757	7.913225	6.81654	7.032762	5.701692	8.619263	8.257195	8.98737	7.134382	6.822994	7.02357	8.200121	6.770846	8.12216	7.079334	7.83325	7.42463	7.834605	6.695239	6.451116	8.012425	9.298151	9.225821	5.836587	6.620759	10.66712	7.221456	3.12257	8.47301	12.53514	9.594784	7.348914	7.639365	7.221781	10.68353	9.771573	8.949463	10.11918	8.305567	8.542091	7.28533	5.793936	7.045423	6.997834	7.793858	5.801673	6.354128	8.775694	9.22631	7.626776	7.591511	5.682132	6.747447	7.958952	6.755187	8.598272	6.153208	7.501613	7.853345	8.050696	8.27893	7.86866	2.303382	12.13554	9.401849	7.179201	6.606604	7.920208	7.358559	6.386697	7.326648	6.257633	8.073119	6.773715	6.807473	6.606133	7.751843	6.581395	7.544272	9.717075	7.832301	8.911204	9.266139	8.812882	8.03678	7.44944	4.589964	5.830972	9.484155	1.096514	3.978957	5.846429	4.977363	6.814994	7.433649	9.033888	11.06404	15.52048	0	7.810951	14.92771	3.464832	6.016216	4.250601	3.708801	10.38966	7.550034	7.768754	10.12238	11.51739	7.769052	9.26793	7.871776	10.64658	0	6.742393	11.83221	0.5658566	7.487531	5.878203	7.083215	0	5.998774
12755	Chr2	17704238	17705052	10.45612	2.425523	7.929677	8.366989	8.050271	7.133042	4.049575	7.386322	9.656534	5.493018	6.643333	9.498893	6.342202	7.577819	7.862809	6.597545	6.79152	7.039011	8.473827	6.07918	7.498176	7.868689	7.061192	9.075346	6.753361	9.929467	0	6.949871	6.647091	7.817958	5.613483	6.754318	9.42883	9.293729	6.43632	5.680541	4.83586	9.481188	8.829453	7.08392	7.166578	8.436699	7.591274	8.593687	7.491915	7.742518	7.628019	9.180808	9.383855	8.4952	5.292736	7.42463	7.283734	6.695239	8.04295	7.590718	8.678275	9.14195	6.872111	8.4698	8.932107	8.23145	3.330742	8.47301	8.99581	8.641659	9.798552	7.96794	5.416336	9.181162	8.468697	6.607547	6.839173	8.227945	8.849361	7.901781	6.399273	6.321127	7.968632	10.61714	8.251269	7.715727	8.891928	10.66588	7.299914	7.249037	6.226994	7.360851	9.267273	7.398538	8.06088	8.076086	9.192117	10.10691	9.0661	9.764891	6.327376	0	9.588574	8.936923	6.971109	5.430085	5.773163	4.292493	6.610792	7.326648	6.839738	6.940049	6.556956	5.221266	5.358308	8.010238	8.548248	7.65414	8.491498	8.011667	7.395693	7.477936	8.291066	8.432031	8.395401	2.086347	3.58829	8.156374	0.548257	6.511021	10.13381	9.539945	0	10.11802	7.695534	6.424284	12.07148	0	3.905475	8.085845	9.292048	8.56546	3.66024	0	5.936946	0	8.116609	7.041654	2.303479	6.959776	8.144545	7.600335	12.02669	4.98026	7.922311	2.517492	0	6.668582	5.652118	10.38872	0	5.763528
12756	Chr2	17709713	17711238	12.57765	10.30847	5.580143	4.327753	4.344591	15.58007	7.853722	14.77264	15.62603	9.441125	12.17944	15.60532	11.26575	12.64299	13.57211	10.10435	11.40975	12.34591	11.95799	12.09228	11.52293	12.27281	11.93098	17.54818	21.27946	16.54911	0	9.073443	10.18739	8.543335	11.42393	13.90133	13.91247	13.71502	11.35821	7.006001	9.232096	18.59056	19.55827	6.479195	7.166578	8.436699	4.537313	0	10.70274	10.34179	10.04356	7.803687	13.56322	13.21476	10.69133	10.90283	16.64853	10.9758	12.39955	10.12096	9.236164	11.65808	8.001773	20.04122	11.88806	11.31193	13.73931	14.73567	14.45228	7.243744	3.746505	5.010766	1.547524	8.930767	12.26875	12.96418	14.65537	10.24612	12.47514	10.47967	5.534506	8.889085	12.62037	10.81597	8.251269	9.304259	8.368874	8.506527	5.992467	9.532199	9.34049	11.91757	12.32002	10.93697	10.97815	2.788173	4.437574	7.989925	8.268283	9.871031	9.734425	12.43826	13.03447	12.55302	11.96534	10.86017	9.637843	7.971773	8.403549	3.981874	11.35105	11.33069	14.03514	13.21839	9.762396	9.302212	5.219727	9.668388	8.053792	7.533358	12.79091	13.65536	14.37891	7.509778	8.454524	0	3.58829	3.793662	0	0	0	8.710384	8.518743	10.32451	8.364711	0	3.448996	0	8.534187	4.561246	4.72477	11.52258	6.84819	0	0	0	19.47986	1.32031	4.031088	7.607197	12.77851	6.243132	7.492037	0	11.46207	2.517492	0	0.9359414	8.252093	10.23131	0	9.527465
12757	Chr2	17711730	17713084	9.395354	16.57441	11.45398	13.07943	11.75595	14.4538	14.11216	12.66227	14.30923	15.1058	13.28667	14.70067	12.8513	11.00778	12.01958	12.12522	12.17946	12.53018	9.162057	11.56366	12.57047	12.15536	9.171433	14.79922	17.64793	14.86517	3.777177	10.71438	10.25964	12.9762	14.18143	10.13148	12.85749	14.16617	17.03732	12.78122	10.88068	15.98789	13.44952	14.08145	16.36691	13.55257	13.26292	12.64731	16.99059	12.55394	13.794	10.55793	10.64555	13.76537	16.8309	13.84593	14.99592	13.82951	15.58322	15.18144	13.45133	14.59357	12.14387	18.84829	15.29382	14.49341	22.27433	23.39288	19.90876	11.94582	6.340239	9.52867	14.18564	12.01898	17.80598	20.9936	15.91155	9.547521	12.29078	12.66527	9.59891	11.72042	13.30802	13.48019	10.95872	11.64924	13.25072	12.82523	10.24167	14.04144	14.94478	15.77325	14.33702	17.04881	14.2025	15.57531	17.22201	16.45788	15.66622	13.16138	14.92612	14.28097	13.70866	13.12126	13.47401	12.5797	10.16268	8.78939	12.04509	12.90127	13.48544	11.89723	11.21727	13.1523	9.028382	12.53215	12.17936	11.4629	12.12446	11.53919	13.57898	12.84254	16.00234	12.64805	13.00696	7.51085	13.45609	13.08813	3.837799	3.978957	11.69286	16.17643	0	11.15047	12.37977	6.424284	9.484738	0.7240396	3.182239	10.15914	12.12691	9.585158	11.68915	8.962936	0	14.34506	16.23322	1.540362	23.61066	16.34738	11.23385	8.143216	10.64658	12.09492	11.79919	16.61545	16.9757	9.710392	14.69551	13.37941	1.695352	10.46845
12758	Chr2	17717034	17717430	2.121532	2.223396	0	3.750719	1.661167	3.378809	2.086145	2.353883	4.564907	2.059882	2.325166	3.618626	3.087651	3.469843	3.15514	3.506803	3.486314	3.648493	4.172392	3.634293	3.418286	1.996533	2.759546	4.104617	3.567813	4.471163	1.259059	3.37841	3.829303	3.143303	2.560536	2.356157	3.296794	3.338524	4.353981	1.988189	1.208965	4.27583	4.158057	3.54196	3.970672	3.231076	2.355913	0.162145	3.612173	3.152311	3.369042	4.246124	4.415932	3.303689	3.916625	3.277539	4.162134	3.402498	4.105256	2.108533	3.409322	3.270973	2.447601	4.533132	3.534287	3.585478	0	0	3.096918	2.859373	2.305542	4.107186	2.579207	4.006325	2.388607	3.094674	2.791499	1.707687	2.089432	3.250378	1.902487	3.555634	4.773089	4.533162	3.287615	3.177064	2.67339	4.449568	2.288033	2.397319	3.424846	4.994863	3.652396	2.251729	1.842487	2.595885	1.162222	2.663308	1.23299	4.351745	4.137131	0	7.491073	3.874389	4.473995	3.348552	2.099332	2.861662	3.52949	2.070575	3.298597	2.90349	3.359763	3.106323	2.862658	2.97154	2.95028	3.918627	5.121161	2.0926	4.000949	4.551787	4.348461	4.940643	4.079455	2.503617	0	0	1.096514	0.7234468	1.169286	2.073901	0	3.923315	0	0.7138093	2.874163	0.7240396	2.314356	1.865964	2.204893	2.753184	3.896384	1.236267	0.2473727	0	3.130692	0	0	0	4.633965	2.171524	0.3943177	1.422931	2.696957	4.783235	3.960996	1.286919	1.582593	1.810155	11.01979	4.234429
12759	Chr2	17720365	17720915	3.864218	6.872316	4.699068	4.712442	2.172295	2.90953	4.785862	4.707766	9.042027	8.239528	10.62933	13.34368	7.844302	7.537935	6.460524	8.024041	7.561225	7.997201	5.290765	7.466819	8.76625	7.281474	9.09027	7.606722	8.983245	6.155108	11.33153	7.046397	5.635577	9.913493	9.946698	9.817323	6.39578	9.835111	6.720275	6.911325	6.70426	8.551659	7.084096	2.159732	2.22745	1.795042	2.879449	2.756466	3.946634	2.931096	4.640378	8.377487	7.097033	6.214082	6.139574	7.357741	7.528565	8.28673	8.210511	8.855838	3.595285	4.445168	5.742449	3.101617	3.855586	4.090475	6.869655	5.34168	4.424169	9.022909	10.66313	6.325066	7.995543	6.426814	11.50874	8.782183	9.42131	4.502083	4.916311	4.595362	4.15088	5.399296	2.952843	3.260696	3.481004	3.479642	3.719499	2.944567	3.704434	5.993298	7.861579	7.44848	8.613113	8.04189	10.51753	2.499741	3.697978	2.868178	2.901152	2.971923	3.97489	3.224734	10.41259	6.457314	7.387294	9.683652	2.528741	3.066066	3.025278	6.370999	2.570965	3.470025	3.034624	2.841955	2.569052	8.462429	7.716118	7.397782	6.171656	7.114838	8.608102	9.75383	7.247436	3.359637	2.246657	7.51085	6.279508	2.655564	4.386056	4.702404	1.559048	9.954725	0	4.129805	13.38354	10.70714	9.484738	13.75675	8.678834	9.329821	7.874617	5.098488	6.257829	7.726669	7.915928	13.59006	7.188997	3.300775	12.09326	8.254618	7.021159	8.007496	5.717607	5.691726	4.719675	8.055975	5.092709	6.668582	11.30424	9.522989	3.390704	9.997957
12760	Chr2	17722428	17723212	11.51689	12.32974	4.699068	11.25216	6.900232	13.60909	13.13044	14.20447	12.02677	12.53095	14.28316	10.62971	12.26715	10.25	10.36689	9.688287	9.05536	9.139658	10.40947	10.90288	10.53053	10.04139	12.25563	12.61511	14.97207	14.16836	3.777177	8.590813	7.29735	14.02397	13.29509	15.07941	10.68161	9.56442	8.802614	8.33146	11.54012	10.65859	13.14151	10.71227	8.328726	10.94976	6.544202	9.242268	9.298001	10.06527	10.93349	8.147967	10.64555	10.46168	8.997652	10.16706	10.83379	13.11608	12.39955	11.24551	11.21977	11.49034	9.131435	9.960961	11.69528	10.60494	14.57199	16.76182	15.04217	10.10312	12.24819	11.82869	13.15396	11.35126	12.70305	13.71693	11.09621	10.47899	10.07844	9.470929	9.944816	9.613381	10.07203	10.25926	10.05623	6.959283	10.17051	8.113918	7.408868	8.333539	10.8194	10.25261	9.921434	11.79477	9.980137	11.44112	8.558178	10.1752	10.51668	9.446471	11.76243	10.59556	15.73125	10.02175	11.75724	8.326131	7.777071	10.62903	8.963785	10.8307	11.64211	11.82641	8.724545	8.591957	7.853958	10.0128	8.92649	11.68264	11.59921	9.625958	12.06347	11.94844	12.05973	11.19879	11.05592	6.676311	15.25023	13.08813	4.934313	0.3617234	0.3897619	6.221703	0	4.129805	3.345884	0	6.323159	1.448079	10.26995	13.06175	7.559632	10.91077	8.146985	2.781601	1.484236	3.775017	12.29087	8.141913	0	6.636066	12.63809	12.21482	6.703401	10.67199	8.93367	6.797229	4.526853	12.40122	7.121669	11.17574	0	7.292628
12761	Chr2	17723446	17723792	2.803452	1.414888	1.174767	3.750719	1.661167	5.725205	6.626578	6.331133	6.935147	3.433136	5.53611	4.975611	6.091852	5.503889	5.008158	4.992737	4.708787	5.380605	3.527177	3.502136	4.520959	4.639003	5.275603	5.234328	6.498517	3.94856	10.07247	3.523199	4.407311	7.656763	6.598305	6.518702	3.362729	4.060367	1.60908	5.585865	4.616048	3.904018	4.979401	5.528913	4.745437	5.474879	3.053961	3.405046	4.281094	5.475066	5.657448	3.098523	2.917669	2.674415	3.069787	3.277539	3.794887	3.402498	3.853913	4.498203	2.913421	3.187102	3.012432	3.340203	3.662807	3.787477	3.955256	6.815247	7.668559	5.019788	7.348914	6.571497	4.642573	6.426814	7.925832	6.858467	5.443424	4.657327	4.117411	4.147034	6.399273	5.926057	4.004541	3.499283	3.287615	1.89111	2.67339	2.421089	2.288033	4.965876	4.047546	4.469088	5.778417	8.04189	5.37392	3.653468	3.381008	2.390149	3.263796	3.078064	3.73153	7.370822	3.670626	3.564437	2.809253	2.443538	3.769255	3.270471	5.378271	7.008098	2.813509	3.186757	4.335178	5.882186	4.330687	5.490889	5.976209	4.907439	4.158208	5.739702	4.849635	5.283325	3.652708	3.491388	2.719637	1.669078	4.485363	5.50081	2.193028	2.17034	0	4.562582	2.555623	2.271393	6.022592	6.424284	6.897991	7.964435	5.78589	3.939258	6.142201	1.733486	2.597589	3.090668	2.7211	7.550034	4.058304	3.960931	3.455218	2.589684	1.965925	5.835972	2.957383	9.249054	3.708316	3.776238	0	3.158802	3.84344	4.407334	0.847676	4.234429
12762	Chr2	17726592	17727010	4.243063	4.042539	7.048602	5.289476	7.794707	5.255926	5.276719	5.762954	7.461867	8.582841	4.318166	4.749446	4.339401	3.589493	3.505711	4.754987	4.889894	5.8597	4.043349	3.700371	2.922083	4.110509	5.762582	3.652733	4.268634	4.471163	6.924824	4.729774	3.901554	7.011983	5.416519	7.068472	6.197972	6.586817	7.193534	6.15392	5.275483	7.993943	6.930094	7.08392	7.069732	8.167443	7.24225	7.458672	7.558807	6.58114	7.373752	6.082285	6.860466	5.663467	5.927865	6.086859	7.10011	7.408666	5.78087	3.092515	6.756657	6.961301	6.589695	4.712072	4.819482	5.453967	4.787941	8.104619	3.981752	5.337496	8.645781	4.846479	4.126732	5.508697	5.971517	6.189348	7.118323	6.675502	5.961028	6.780961	7.7829	8.29648	6.350636	5.527277	4.512413	5.370751	5.230546	3.206306	7.408868	6.335773	8.562116	4.644347	5.723904	7.612989	8.137651	5.960921	4.331917	4.370557	5.004487	5.943847	3.244808	8.752851	8.015448	3.564437	4.682088	5.701589	3.912392	3.066066	5.378271	5.256074	3.929211	4.957178	5.310592	4.758622	4.550892	5.361691	5.976209	5.237043	5.252473	6.397376	4.425292	6.258708	4.812297	5.335895	5.380151	7.093581	2.691218	3.414296	9.320369	7.957915	5.066905	4.977363	0	2.684373	6.35718	5.35357	8.335073	2.896158	7.521656	4.975905	5.039755	3.976821	6.139757	4.945068	9.89491	10.57005	7.536851	10.56248	8.062176	4.855658	7.161582	5.293091	6.703401	14.22931	4.719675	7.048978	9.053705	7.019561	6.21733	5.902679	5.086056	6.822136
12763	Chr2	17727102	17728258	12.42611	15.7659	27.01964	16.34929	19.55066	13.32753	19.6343	15.34082	21.77109	15.62077	19.04422	22.39025	11.93335	13.36089	13.27162	15.39427	15.89216	13.74634	12.13005	18.03931	18.1941	17.26414	20.29078	16.11721	19.11329	17.18785	23.60735	14.62369	13.07743	26.19419	21.46911	27.95974	16.41803	16.24147	14.19776	18.08306	15.71654	18.90041	16.99156	18.83286	13.26785	19.83522	16.40413	15.89021	16.12099	16.97824	19.07005	18.47638	14.6672	16.5971	15.13723	16.85592	16.70974	18.11007	13.32114	13.91632	15.93083	15.93551	17.69804	13.71869	14.26567	12.67542	23.31519	20.07735	14.15734	13.97916	19.16481	16.9216	23.21287	14.52293	20.84602	19.65536	21.14561	20.18175	14.87184	14.73878	21.35974	19.62183	12.29677	11.09432	12.31244	11.27101	12.08837	11.51653	15.58041	15.81089	15.64532	15.33511	16.7356	18.22828	19.96027	16.05603	13.31272	10.65323	11.53208	13.90436	13.54707	14.74164	16.55527	11.10658	13.52603	14.75173	11.26005	11.95766	15.23843	12.26417	11.06	15.79215	12.35526	13.08621	10.93682	14.8577	16.41566	15.0153	12.25577	12.5556	13.45774	18.28843	13.45124	13.96555	11.41065	15.0217	21.08121	9.863522	31.7989	16.27755	7.015715	17.42077	3.407497	16.10624	7.360945	15.3469	15.8079	11.58463	18.80414	21.14759	12.4419	14.58168	13.57831	13.59894	11.62652	18.12008	19.71176	12.54295	22.45892	11.97729	14.32316	16.69359	11.63237	19.92104	9.607909	22.65743	10.75128	17.43191	22.1563	18.65247	11.01979	13.17378
12764	Chr2	17728421	17728853	3.409604	5.2553	4.699068	2.788996	3.194552	3.941944	3.06786	3.409072	5.706134	7.5529	6.975499	2.940134	6.258752	5.743189	4.958077	5.943734	6.293475	5.417459	3.613205	3.436058	2.756683	4.286674	3.652341	3.539762	3.249259	3.193688	10.38724	5.695033	4.840816	7.41497	6.598305	7.068472	3.890216	3.067833	2.460946	3.218973	2.747648	4.337798	4.158057	6.133638	5.229665	6.551905	6.718714	9.404413	6.020289	5.806888	6.547383	6.885606	6.38733	6.292741	5.716155	5.55175	6.059577	4.170804	2.680983	1.967964	3.657273	3.690328	3.200709	3.340203	3.791326	4.191475	1.457199	2.026155	1.327251	6.481245	6.340239	5.421485	5.932177	5.258302	7.16582	6.607547	8.30471	3.803484	3.134149	3.754747	2.5943	4.609155	3.438242	3.260696	1.869428	2.798842	2.557156	3.206306	3.704434	2.96811	4.125383	2.891763	7.522845	7.291313	7.600258	6.057065	6.022421	6.760706	5.802304	7.217528	7.70642	14.74164	4.644465	3.254486	3.433531	3.077048	3.339847	3.066066	2.409017	2.707674	2.619474	3.824109	2.546917	3.040231	2.715855	6.718264	7.035284	6.15261	5.777721	6.63653	5.6377	6.908963	5.971887	5.665271	6.680847	2.503617	8.073653	4.742078	0	1.446894	0.7795239	6.221703	3.407497	3.923315	14.05271	7.851902	9.772154	5.068277	8.534187	5.597893	6.457186	2.549244	7.556624	5.254135	3.957964	0.7550034	3.478547	6.381499	9.213915	4.693802	7.302005	7.057454	4.731813	7.114657	4.719675	9.81822	7.356136	5.498656	4.634737	5.115655	3.390704	3.411068
12765	Chr2	17731269	17732185	18.10879	11.31911	12.92244	10.57895	11.24482	13.51524	12.88501	11.76941	12.55349	13.9042	19.70855	24.87805	8.178102	13.83949	11.31844	9.450537	9.870342	11.97737	15.39914	13.41384	13.34234	16.03099	14.5282	14.53562	16.31	15.85231	3.147647	10.32828	8.381115	18.29563	14.27991	17.59264	13.31905	8.932807	8.518659	15.71616	12.9689	10.8445	14.7842	12.26728	11.71832	14.71935	10.20895	11.83659	11.10409	10.17588	13.2219	7.918447	12.06496	11.79889	10.26791	12.44127	11.99674	13.71975	13.82382	16.58712	11.96362	19.37422	12.99111	13.24152	15.55086	15.55391	7.70234	10.86756	16.95931	12.32707	12.10409	13.22514	14.44356	13.27095	15.3088	13.13146	13.25962	14.59296	12.96677	12.49714	12.45264	14.94683	11.97317	12.52584	9.153751	11.72488	11.97214	12.75979	9.152131	9.874673	9.729677	10.34024	14.39153	9.221367	10.90138	10.57583	14.36929	11.26784	13.12771	11.46313	11.92467	0	20.82518	16.11746	13.57805	11.04117	10.54437	5.825526	8.235478	5.415349	12.07869	13.95092	8.941304	9.186784	8.95498	16.40807	14.44881	15.3449	13.35004	9.745535	11.63912	12.43613	12.92943	15.21718	12.41573	12.93535	37.22851	20.10641	3.837799	6.511021	6.236191	15.76165	0	11.56345	8.699299	6.424284	5.173493	10.86059	11.13784	19.69629	5.669724	12.1344	9.918069	0	12.61601	11.32505	10.66754	7.041654	0	6.959776	8.565814	15.87927	6.506242	13.51785	13.14767	22.15393	15.27813	10.64633	18.53895	11.01833	0	9.645088
12766	Chr2	17738906	17739734	18.5634	22.84034	22.02688	17.59953	17.88949	16.04934	19.26616	14.44797	20.71765	16.99403	19.70855	23.74723	15.43825	12.40369	12.47031	14.44327	13.40193	12.93556	13.16239	17.31245	19.62758	18.49729	20.85892	15.92893	17.64793	16.25878	17.94159	13.46538	11.99366	18.29563	20.77974	19.9488	14.43996	16.69262	14.86033	16.47357	14.72739	14.81048	14.21953	15.03173	15.68899	16.69389	15.8806	14.7552	13.98045	13.99184	16.40024	16.86973	14.27292	14.70928	16.61919	16.18703	14.93471	17.61616	15.41565	17.71168	14.69108	17.36132	16.28596	13.06258	13.88011	12.57442	26.22959	25.23484	15.18965	17.4104	18.58843	15.44302	23.72871	18.27886	20.08601	18.31713	16.46985	13.19576	14.74893	13.84213	14.18217	14.28838	13.55072	12.76443	12.24798	13.91857	13.36695	14.06849	15.79832	13.29941	13.62155	11.30416	15.80888	14.79708	15.04698	15.67145	18.7012	13.72628	17.76956	14.22278	16.22404	20.73044	17.4542	12.96629	13.78615	14.20872	15.41101	18.3964	15.8547	16.72387	14.50413	16.35869	16.96138	14.8046	12.40485	14.08251	13.76798	14.6857	12.29954	15.30587	17.15558	16.41895	15.48052	13.76793	14.60327	18.35986	23.77242	27.69373	28.50936	14.83066	14.81095	23.22769	10.22249	13.42187	17.73319	22.8419	20.40656	18.82503	17.21302	12.64709	11.96942	19.47623	14.28674	14.8352	26.96363	27.93513	14.8418	12.54295	22.45892	16.18553	15.1657	24.15821	21.096	12.80638	19.04726	18.88119	15.27813	21.64364	22.26935	18.96728	26.27796	15.64386
12767	Chr2	17739894	17740076	4.849215	2.829777	9.985519	6.058854	6.13354	4.505079	5.399434	3.97725	4.916054	3.26148	3.100222	5.880267	4.589751	2.791828	2.604242	3.863427	2.535501	3.980174	1.290431	3.502136	3.252885	3.347129	3.733504	2.974906	3.185548	2.380749	7.869118	4.488459	2.962291	5.400033	5.515001	5.340624	2.505563	2.43622	1.703732	3.029622	2.967459	3.532207	3.131376	3.887517	4.4549	3.590085	4.188289	8.107252	4.214202	3.59474	5.021779	4.705164	4.021652	4.876874	4.02248	2.943096	2.876769	2.853708	1.926957	3.092515	4.029199	4.025813	4.989341	2.982324	3.405767	4.191475	5.412455	3.315526	4.424169	3.177081	4.466987	2.957174	4.384653	3.839395	4.885787	3.345594	3.000862	3.725862	4.363226	4.147034	4.15088	3.423944	3.397792	3.896929	3.481004	5.143818	4.242554	3.402611	4.902927	2.625636	3.580521	2.015471	3.052749	2.89508	2.994041	3.941899	3.381008	3.619368	3.771497	1.592102	3.244808	0.4606764	3.445894	2.42795	2.705206	2.986547	2.099332	1.941842	2.801183	4.459699	2.619474	3.045124	2.763676	2.048851	1.321227	4.651106	3.40417	3.405909	3.282796	4.185199	5.092116	4.22666	4.174523	2.63501	2.719637	2.503617	4.485363	7.397641	6.030827	6.149298	8.964524	6.221703	3.407497	5.575237	4.684238	8.208807	8.047656	9.412514	4.628712	4.353916	2.204893	2.549244	5.077107	5.872268	7.421182	3.020014	3.594498	5.281241	9.213915	5.017513	5.897774	3.257287	3.943177	2.134397	3.876876	3.020991	2.263426	3.860758	3.052144	3.541607	7.629084	1.058607
12768	Chr2	17742841	17743283	6.288826	11.11698	4.699068	5.674165	1.661167	7.602321	5.890291	4.626597	8.866454	10.81438	10.29717	8.141908	6.091852	6.261671	6.059872	7.37023	6.65569	7.444399	5.591866	4.162917	6.94684	7.457638	6.006071	8.811747	8.600979	9.813333	0	5.115878	4.479561	9.99409	7.780091	8.482167	4.417703	6.135666	4.353981	5.49119	3.736801	6.38276	6.724758	3.54196	5.035974	4.397854	4.362801	4.864351	7.090562	7.576607	5.40318	3.787083	4.179364	6.3714	4.445899	6.95641	5.69233	7.902577	5.613309	6.606736	4.463113	6.374203	4.142094	5.010304	5.654859	4.342974	6.453312	9.209794	13.41998	5.019788	7.060721	8.214371	8.253464	7.178	9.011562	7.025747	9.14216	3.803484	6.206843	5.323895	6.74518	5.004226	5.218038	5.765864	5.028117	4.387374	6.102304	5.56196	6.64619	4.965876	5.915644	4.994863	7.413819	5.897386	7.369948	5.672489	3.064039	4.370557	5.729775	6.686828	6.570737	5.06744	8.539823	8.265362	6.815039	6.063595	3.769255	3.781482	6.106579	5.733899	5.530001	2.478589	5.527351	4.824714	4.110483	3.875922	5.52232	5.932874	5.73395	6.038644	6.728868	5.283325	6.72562	4.808893	6.621725	0.4172694	0.8970726	3.983345	6.030827	0.3617234	0	6.221703	0	2.064902	9.368476	11.06404	4.023828	5.792316	4.339417	8.085845	3.937309	5.608337	1.416867	3.090668	1.236864	0	2.782837	0.6601551	0	4.855658	3.791426	5.971692	1.380112	0	1.179919	11.07697	5.658566	2.573839	2.939102	6.453596	1.695352	4.587298
12769	Chr2	17745242	17745537	3.788449	6.063808	3.524301	4.039236	0.3833462	4.505079	4.908576	3.571408	3.599254	5.664675	4.096722	7.463416	4.422851	4.546691	3.355466	4.69555	3.350483	4.385562	2.924976	3.171746	4.410692	6.283207	3.976993	5.271985	5.096876	6.50351	1.259059	3.716251	5.418824	4.271668	2.954465	3.691313	5.011126	5.052901	3.975374	4.82846	4.396236	5.763075	4.568729	3.628349	3.873826	4.577358	2.617681	4.053626	3.143928	3.926563	4.831079	2.409962	4.415932	4.2476	4.869317	4.882865	5.080251	5.872054	3.183668	6.044461	3.843236	2.935488	4.706925	2.087627	3.470027	4.090475	1.040857	7.552031	4.719113	2.478123	4.611083	3.860754	3.35297	5.091372	5.428652	4.516551	4.536186	4.269217	5.162127	4.987649	4.064403	4.27993	3.883191	3.539048	5.221506	3.63093	4.12632	4.187829	4.358158	3.367663	5.13727	1.840213	4.252043	5.254035	3.838514	3.076604	5.388482	4.507137	4.424257	3.290344	4.786092	5.988793	2.921518	4.442632	3.693647	4.887077	2.242468	3.372673	3.52949	3.185499	3.686667	3.753292	4.064229	3.767243	3.082862	3.682125	3.706763	3.00306	3.020172	2.451331	4.485912	4.633069	3.36281	3.952515	4.020333	2.086347	1.794145	1.896831	3.289542	3.255511	2.338572	7.880824	6.814994	5.575237	5.688003	5.710474	6.035742	6.516356	2.314356	5.597893	2.67737	4.48667	2.951806	3.708801	3.710591	3.020014	5.21782	3.960931	2.303479	4.531947	4.212695	3.800168	4.731813	3.557329	3.708316	4.783235	0	4.679707	2.939102	5.036953	0	3.411068
12770	Chr2	17751497	17752704	30.38336	33.95732	35.24301	24.13925	24.66194	20.08514	26.26088	22.24013	22.73675	29.69663	23.58383	24.42572	19.36041	17.98735	19.08108	18.48501	17.79378	19.90087	20.00167	21.87183	26.35388	27.59913	26.6215	24.1005	26.37634	26.65278	26.12547	21.13919	18.5685	29.49869	30.13554	28.43097	18.98953	19.94091	17.03732	17.515	18.5741	23.48608	19.71227	21.16537	22.17765	19.74547	27.83467	24.64605	22.40885	18.47144	19.83285	18.82066	23.65678	23.83376	22.12364	20.20034	20.99429	22.82967	24.46397	24.74012	23.86526	25.58068	25.88809	22.18849	22.16962	21.00787	31.2257	26.8926	30.82171	24.14581	29.53975	24.06811	26.82376	17.44421	25.84038	24.92467	21.49454	18.78455	23.96702	20.90329	19.71668	23.50669	20.2654	22.38746	22.69099	18.30594	21.09654	22.05154	23.09824	15.58258	21.32745	20.85575	21.64181	20.58724	19.42288	25.76656	25.88585	23.35517	24.51473	20.16662	17.68421	6.910145	27.1926	20.14682	19.45668	17.01427	21.47044	23.81312	20.95285	18.79445	20.47071	23.582	19.45411	17.97702	17.17595	20.86538	24.73697	19.92274	20.92235	21.34451	23.09639	21.78355	24.06149	19.76257	20.69289	26.70524	29.15486	38.69535	37.28147	21.7034	39.36596	32.35286	3.407497	23.74638	33.12425	48.89594	35.3522	18.10099	25.74721	29.02611	11.96942	23.24911	24.20481	33.07014	41.80599	7.550034	23.30626	26.62626	23.03479	18.77521	20.64221	30.94422	17.34998	22.05544	22.08134	27.69242	28.29283	23.63252	27.92146	26.05049	0	18.81968
12771	Chr2	17754192	17754750	4.243063	10.91485	2.055842	4.135409	3.06677	7.602321	9.817152	7.142817	6.232854	7.381243	7.52911	0	4.589751	5.02529	7.111585	6.240921	6.972627	6.633623	4.94665	4.889775	4.906895	4.110509	4.626298	8.058606	7.071916	5.400236	2.518118	6.081137	6.57484	12.41202	10.73456	6.989934	5.340806	6.586817	6.625623	3.976379	3.956612	6.940477	6.314086	5.010578	6.972887	5.026119	3.490241	2.432176	7.224346	6.912962	7.373752	4.016603	4.415932	3.696985	4.869317	7.023298	6.732863	7.18915	6.786239	5.201048	5.764854	4.780653	4.612787	2.326213	4.498183	4.443973	3.538913	7.736227	8.258448	4.511455	4.178794	7.064359	3.868811	3.42207	3.908629	4.683831	4.885124	4.967816	6.514113	7.005125	3.63202	5.201761	4.53039	4.016223	3.481004	3.555286	5.521132	3.402611	4.685019	6.050378	5.837806	4.29383	6.432578	6.004611	6.064853	3.653468	5.705452	5.394907	5.367131	7.111388	5.921775	1.382029	7.116519	7.025558	7.595387	5.701589	4.198664	3.372673	3.865632	1.2742	2.667983	3.399208	6.286007	6.278738	6.826337	4.005119	5.597968	3.808759	2.932631	5.201604	5.880182	6.096144	4.5224	6.521649	5.616642	2.920886	0	0	8.223855	2.532064	0.3897619	3.733022	1.703749	3.510334	10.37224	19.62976	13.50857	0	8.38954	8.293174	7.40214	5.608337	4.604818	2.781601	6.431691	0.7550034	4.754014	4.401034	0	5.503079	2.246771	4.478769	4.534654	0	5.225354	7.048978	0	2.573839	3.956483	4.328631	6.781408	3.88156
12772	Chr2	17757997	17758759	6.288826	3.031904	5.580143	5.000959	5.877976	4.411223	3.436003	3.327903	4.652694	2.746509	4.318166	0.2261641	7.677402	6.939687	7.161666	6.775857	6.565136	4.938364	6.968325	6.607805	5.899301	4.345396	4.139319	5.121357	3.822657	5.632505	0	5.30893	4.696314	4.271668	5.02259	6.911395	4.747383	5.955205	2.934205	3.881703	2.967459	5.019452	5.236071	4.578631	6.779195	6.282648	4.101033	3.405046	4.548662	4.203081	3.941143	5.393725	3.706228	4.404919	5.398591	5.819304	6.977695	5.54278	5.194405	3.233084	6.384731	6.458074	5.930726	6.501466	5.847638	6.463961	0	0	0	6.29062	4.178794	3.53218	0	3.839395	1.411449	2.760115	2.512349	5.588793	3.31851	5.940346	3.89145	5.135916	6.471986	7.754093	5.221506	5.824618	7.032179	5.169351	1.525355	3.938453	4.670245	3.505167	6.323551	2.573405	4.299136	8.749093	4.437574	7.102156	7.25288	8.066649	5.353934	0	7.266341	5.424144	5.566482	6.878108	4.484937	1.124224	4.089727	0	4.802369	2.761856	3.630711	3.767243	3.816877	5.038698	8.321304	5.163798	7.17838	6.098433	5.092116	5.771016	5.450072	10.47416	9.873465	2.920886	0	0.5690493	0	7.596192	3.507857	14.51731	0	9.498551	2.007531	0.7138093	1.149665	0	0.7232362	5.183234	3.307339	6.424095	0.5903612	0	2.226355	0	5.913529	4.401034	1.151739	5.826789	2.808464	6.650293	1.380112	0	2.359837	4.531486	0	3.04181	2.486932	4.95825	1.695352	4.587298
12773	Chr2	17765146	17765639	5.455367	5.2553	9.691827	7.405266	6.13354	5.443637	5.522148	5.762954	4.389334	5.664675	6.754055	5.427939	4.339401	5.224707	5.508974	5.527673	6.021814	4.569829	5.33378	3.03959	5.29283	5.519827	6.087234	5.309642	5.35172	6.097041	1.573824	6.1294	6.069083	6.931385	5.613483	8.089474	6.791395	6.316126	5.679106	6.532622	5.385389	5.205358	4.568729	5.960859	3.486443	5.295375	3.141217	2.756466	5.819612	4.368992	4.195411	2.180442	4.6525	5.034193	4.340044	5.886193	5.569914	5.926933	6.534897	5.903892	5.33094	5.619363	3.859679	5.368183	5.205041	4.443973	4.57977	2.947134	7.963504	5.782287	4.322891	3.203605	4.900494	4.590581	5.862944	4.181992	5.234061	4.657327	6.083935	6.668879	5.70746	6.650353	4.773089	5.885158	5.73721	5.597685	6.044187	5.431091	6.319329	4.965876	5.837806	4.29383	5.233284	6.004611	5.37392	5.480201	6.65636	5.804647	5.077016	5.731567	6.327376	6.449469	7.266341	4.752583	4.682088	5.792091	4.723497	4.905706	4.649964	3.344774	5.481492	5.736163	3.79328	5.221266	3.670074	5.620086	4.917134	4.980685	7.134609	4.96245	6.365145	3.82025	5.102195	6.389899	6.799092	5.841772	4.036827	3.224613	1.644771	2.17034	5.456667	7.880824	0	6.607688	10.03765	7.851902	9.484738	0	4.339417	5.390563	5.35474	5.812277	6.612046	5.563202	3.463218	3.775017	5.21782	3.740879	0	4.370092	1.825501	6.514573	4.534654	9.96052	4.551115	4.279737	0	6.785575	4.860822	4.564738	0	6.23402
12774	Chr2	17767444	17767763	1.363842	0	0	0.5770337	0.5111283	0.4692791	0	0.5681786	0.4389334	0.3433136	0.553611	0	1.752451	2.193579	2.003263	0.8915601	0.679152	1.253018	4.258421	1.850185	2.150212	1.468039	1.460936	2.41005	0.6371095	1.683945	0	1.206575	2.023028	1.692548	2.166607	0	3.560537	3.789676	3.78607	1.893514	2.088212	3.036459	3.080042	1.036671	1.936913	1.974547	0	0	1.070274	0.7189481	0.9535024	1.377121	3.706228	2.595756	0.7409831	1.87288	2.142275	2.19516	2.34586	1.405689	1.487704	0	0	1.789394	1.927793	1.211993	0	0	0	1.143749	0	1.067868	0	1.752767	0	0.08363984	0.2093624	0.2328664	0.06145389	1.68123	0	0	1.375297	2.187052	1.933891	1.285955	1.917867	1.243262	0.2179079	1.484055	0.3113497	0.7010335	0.9812407	0	0.6141623	1.634446	1.373535	2.390149	2.320921	0.6368407	1.622404	0	1.423304	1.859706	1.976882	0.3620057	0.9065298	0	0.2240946	0	1.309737	0.5665346	0.5960869	1.321839	0.5138103	0.839783	0.07564822	1.135303	1.356889	0.2391542	0.4849635	0.8941011	0.05797949	0.9881287	2.601392	0	0	0	0	0	0	0	4.259371	1.858412	0	0	0	0	0	0	0	2.957123	0.944578	0.6181335	0	0	4.174256	0	0.5758697	2.104118	1.544655	0	0.5914766	0	2.191278	0	0	1.520905	1.356508	1.888857	1.695352	1.999591
12775	Chr2	17774383	17774936	8.334588	12.53187	13.80351	10.19426	9.455874	7.977744	4.785862	6.331133	7.286294	8.754498	6.864777	13.34368	9.262953	7.976651	7.512237	7.310793	8.738422	7.55496	8.344784	8.986614	9.924057	9.630336	10.71353	8.510491	8.983245	8.710059	9.442942	8.204709	5.635577	9.02692	7.090715	8.403628	8.637599	7.21843	8.329355	7.952758	4.725954	7.993943	7.443435	7.602256	9.006645	8.167443	10.20895	8.269397	8.963541	6.802355	8.517955	8.836527	7.964448	6.528719	7.409831	6.688856	8.446683	8.616004	9.467222	8.152993	8.430324	9.14195	8.284189	8.350507	8.675068	7.928452	7.70234	8.288814	7.373615	9.277076	9.942648	7.392934	10.31683	8.096116	6.188663	7.778505	8.723435	7.839834	9.832623	8.40615	10.11777	9.613381	8.534931	7.913152	6.768619	8.774749	9.008163	8.244788	6.864098	8.105223	8.795628	5.958784	8.722139	9.006916	7.446718	9.806676	10.14303	8.058215	7.542995	11.03857	7.70642	18.42705	10.4875	6.199022	6.971109	7.873623	8.683601	7.86957	10.02823	10.35287	9.847283	8.356386	7.965889	8.658049	8.074162	8.91462	11.27158	8.130235	8.754122	9.028072	8.608102	9.916394	9.392677	8.03678	8.809259	9.179928	12.11048	18.77863	10.96514	9.043085	13.25191	14.51731	1.703749	6.401197	8.030122	9.279521	12.93373	7.240396	8.244893	9.53715	4.409786	10.29895	6.375901	6.181335	15.58448	0	6.72519	10.34243	8.638045	7.445342	7.442429	9.636139	7.492037	7.826123	8.596551	12.58746	7.921992	11.93325	8.13905	7.555429	3.390704	10.11558
12776	Chr2	17777387	17778435	29.47413	33.55307	27.31333	26.15886	31.17883	20.08514	26.75174	23.21415	26.77493	30.03994	26.01972	30.75832	16.10585	17.42898	19.13116	18.00951	16.02799	17.83708	23.44282	21.6736	24.09341	26.1311	30.92315	19.76995	23.31821	26.24631	23.29259	18.62952	17.62924	35.3823	33.58242	33.85013	18.72579	20.2116	16.46941	16.18954	16.26607	18.83844	17.65891	21.16537	18.98175	18.12993	21.98852	26.10535	15.92032	15.98277	18.68865	14.45977	19.00428	20.21543	19.47727	21.47123	18.60719	21.56745	22.20189	23.05329	20.39395	28.51617	22.21669	21.47273	21.78406	21.41187	39.9689	30.76071	25.21776	25.3531	23.05542	24.39668	29.66089	22.95291	20.9546	19.40444	18.35411	18.2412	20.95578	17.82104	14.70103	18.76585	17.79796	21.39334	17.85626	18.15465	19.58549	21.52806	19.61171	15.86797	16.19018	15.68562	20.27897	18.97886	17.27331	21.2478	20.91999	19.7358	19.58278	21.86487	17.11636	21.65179	26.36858	18.90702	16.5954	17.37627	20.03908	22.68889	15.96674	22.61705	19.8886	24.07772	18.47869	16.39081	17.10254	18.53982	19.139	20.9848	22.54186	18.95297	19.39854	21.45843	23.30775	21.60708	22.34832	30.46067	44.85363	37.93662	36.73322	20.61823	27.28334	38.57456	16.18561	25.3983	30.11296	34.61975	18.96948	22.44523	18.51485	29.6481	7.40214	17.23289	20.4265	13.28987	33.64269	23.40511	16.46512	28.16662	26.49001	19.26078	14.74443	26.05829	14.58976	0	20.22718	31.7204	10.18542	23.86651	24.07802	23.29591	0	19.99591
12777	Chr2	17781855	17782364	8.864971	7.88295	4.111684	6.251199	6.261322	5.725205	6.503863	5.194776	5.79392	1.373255	3.764555	2.261641	4.756651	4.546691	6.00979	6.181484	4.66351	5.712286	6.495167	5.880946	7.332775	7.751246	10.14539	6.175754	6.371095	7.432583	0	4.922826	5.491075	5.641825	5.711965	5.576239	6.989202	6.677048	7.098882	5.964568	4.396236	6.320792	5.903414	4.75141	6.585504	7.269922	5.322617	4.053626	7.090562	4.645511	6.229549	4.934684	8.043304	6.686037	5.610301	4.481533	4.774212	5.707417	7.707827	5.060479	5.826842	5.870977	4.612787	4.354193	6.233197	6.61546	0	2.947134	4.129224	6.926036	8.069396	6.489353	8.769305	7.261465	5.102933	5.687509	6.420448	6.675502	6.145389	6.332633	4.41031	7.242958	6.107936	7.435977	5.801673	6.20284	5.927952	6.608917	5.992467	5.593745	8.328604	4.907234	6.650631	6.111836	5.37392	6.153208	7.712926	7.238736	6.962764	8.27893	6.327376	3.685411	9.963127	7.64546	5.410413	6.516102	5.9163	6.643144	5.938508	7.485923	6.209124	7.223317	5.364782	6.807473	3.96368	5.038698	6.278802	6.811819	6.084115	6.337587	4.789014	6.096144	6.145825	6.78515	7.804176	5.841772	1.345609	5.690493	9.320369	10.8517	3.118095	4.147802	0	5.575237	2.007531	7.494998	5.748326	2.896158	4.773359	1.658635	7.244648	4.3847	4.132529	2.163467	4.452709	2.26501	4.058304	4.180982	2.303479	5.503079	7.442429	8.821818	4.534654	6.403192	8.596551	5.790232	2.829283	6.317604	5.878203	6.453596	0.847676	6.939759
12778	Chr2	17784587	17785636	19.01802	11.52123	13.21613	15.9646	14.43938	6.100628	10.92158	9.577868	13.08021	10.12775	13.84028	15.60532	11.8499	12.28404	13.07129	8.380665	9.05536	8.955391	15.91531	14.27286	13.39748	13.91701	12.58028	11.82431	10.89457	14.51676	2.203353	9.797388	9.320378	12.65381	10.83304	11.23102	9.560701	10.55695	8.329355	9.846271	10.66087	11.65009	10.78015	12.26728	14.72054	12.02678	8.98737	12.16088	11.0372	8.959199	10.23426	12.62361	11.9861	11.64157	12.17329	12.50816	12.11915	12.23802	11.3104	9.699251	13.88524	17.36132	14.59147	10.37849	14.13715	15.09941	6.036969	3.315526	4.424169	14.42395	17.29156	12.4037	9.800988	14.85679	12.37733	11.87686	11.23578	12.41954	13.51986	10.36758	6.22632	9.613381	11.08328	15.8263	10.6364	11.49795	10.51921	11.90914	9.696901	8.618934	9.106978	10.86602	11.33878	14.68985	12.20648	10.86426	13.20706	11.74587	12.76507	12.63067	10.38339	0	18.57786	12.65634	10.24857	11.85569	13.83651	12.97968	11.70894	10.03432	12.7093	10.97661	12.08431	10.50862	7.633754	10.72338	13.31409	12.5982	12.51839	10.58257	10.00237	9.509984	12.46559	10.73766	12.23837	11.68354	12.11048	28.0731	14.25468	8.319638	8.185001	9.539945	0	6.401197	7.026357	5.35357	10.05957	0	8.244893	10.98846	2.204893	9.075309	8.265057	0	0	2.26501	8.232561	5.061189	0	9.22575	14.18274	13.84347	7.689195	10.67199	11.29351	10.82522	0.5658566	7.721517	10.17381	8.814667	0	6.822136
12779	Chr2	17791405	17791857	4.318832	6.265935	1.174767	5.86651	4.089027	5.068214	5.890291	3.165567	6.05728	4.463077	5.757555	0.4523282	5.924952	6.540854	6.360361	4.279489	3.893805	4.606683	6.151052	4.889775	5.568499	4.87389	4.626298	5.836841	3.567813	6.793846	0	4.633248	3.973805	5.641825	3.840804	4.398161	2.835242	4.78221	2.934205	3.124298	0.8792472	2.354805	3.901386	5.615302	5.423356	6.462153	5.497129	5.188641	5.41826	5.198548	5.339613	5.278964	4.6525	6.135422	3.493206	5.217307	5.263875	6.09157	6.9538	5.763323	5.764854	6.206461	5.083479	6.083941	6.618756	5.605466	5.828798	4.420701	6.931198	3.748955	2.305542	4.846479	1.289604	2.921279	2.822899	3.596513	3.210224	5.200682	5.039219	6.388674	2.507823	5.991902	4.853989	7.197389	4.576876	3.177064	5.811718	6.281743	4.358158	2.796873	3.502684	1.840213	6.105498	5.039584	3.531433	3.653468	5.071513	3.892528	4.931958	6.580688	6.651857	0	5.543394	4.907559	4.369949	4.977578	5.868588	4.701302	5.042129	5.574624	6.306142	5.240446	3.84747	3.899426	4.47749	4.45731	5.219727	4.687703	5.777721	5.500547	4.000949	5.771016	5.971887	5.533521	6.266989	0	4.485363	6.259543	2.741285	0	1.169286	9.954725	0	5.988217	7.695534	9.636426	8.047656	0	5.496595	4.975905	2.0474	4.894549	1.06265	3.399734	1.236864	0	2.782837	3.520827	10.94152	4.855658	4.353119	2.035804	4.140336	4.98026	6.742393	5.538483	6.790279	3.977751	5.426034	5.587869	7.629084	5.175413
12780	Chr2	17792593	17793472	14.77495	10.10635	13.21613	12.79091	10.73369	9.479437	8.958151	11.68825	11.50005	12.18763	11.958	15.60532	13.10165	11.44649	12.32007	8.083479	9.327021	9.913581	12.68923	9.911707	12.73587	11.39198	10.87586	12.99168	14.84465	12.89089	3.147647	9.363021	8.74237	7.898555	5.810447	7.853858	8.176048	9.56442	8.991917	11.07706	11.65003	7.993943	11.08815	11.05783	10.94356	12.47554	11.69231	12.16088	9.632462	9.235718	10.17069	11.36125	10.56669	10.14704	7.939105	8.494847	11.81311	11.35995	9.802345	7.590718	12.89344	14.09034	12.61456	13.18187	14.65123	10.25144	11.44942	17.867	12.83009	10.2302	10.23084	9.035808	10.57475	10.767	9.988719	8.029425	9.351523	8.383189	11.43042	12.94547	9.166526	10.40352	11.36642	13.08255	14.05294	12.25439	12.14649	12.04001	11.44016	7.819828	10.1967	8.412401	11.8294	10.61529	10.5943	15.38302	12.1505	12.63364	12.3299	9.340331	9.896665	0	11.98572	10.22839	8.427758	6.878108	8.969874	11.54885	9.131856	7.326648	10.38088	11.11824	11.92174	9.979888	7.927359	12.59674	8.623897	11.06005	11.4679	12.91433	11.69974	11.7046	12.23367	13.10917	13.71643	0	9.867799	14.6056	23.02679	5.425851	2.728334	17.00599	7.666868	12.18292	9.703064	1.784523	4.886077	4.344237	11.42713	1.451305	5.827217	7.443793	7.320479	0.9272003	11.37915	3.775017	11.0154	3.740879	14.97261	8.416473	9.829623	9.228978	9.660784	4.268794	8.93367	8.811223	9.619562	12.7522	10.3999	10.15261	0	11.05656
12781	Chr2	17796947	17797994	12.50188	21.0212	19.08996	18.94594	17.1228	20.55442	24.17474	20.12976	17.90848	19.56888	19.15494	22.16408	15.43825	12.80253	13.22154	15.57258	15.66577	15.40475	15.01201	14.7354	16.48496	16.32459	18.74868	16.34315	23.76419	18.23306	11.33153	14.23758	13.22193	20.87475	20.58277	21.44103	16.15429	15.79032	16.75336	14.86408	14.17786	15.80198	17.14557	15.03173	18.20698	15.61687	16.22962	18.97097	16.9237	14.60018	18.87935	15.95165	14.11521	16.28247	18.41872	13.97971	13.64935	16.62834	17.17505	15.18144	15.06301	14.5097	16.3801	14.19586	14.97252	12.87742	30.18485	25.05064	23.30062	15.75832	18.58843	20.2895	23.72871	14.60639	24.75465	21.57908	21.63412	13.42863	13.08968	14.17837	11.76083	13.82747	11.08328	10.49785	12.63476	12.33003	13.1926	12.49805	12.09389	12.61447	15.48965	14.02067	14.77312	17.79938	19.1158	13.94086	14.47494	15.70669	14.94093	12.63067	14.92612	15.20232	17.22947	13.0696	15.71101	14.75173	10.83065	9.095997	12.04509	10.35287	12.07869	10.19762	12.08431	9.583336	11.67083	13.04894	10.43945	10.91356	10.06724	11.89792	14.97325	16.58151	15.48052	11.59404	11.29241	6.676311	13.90463	13.08813	25.21982	10.48998	20.65738	15.76165	0	8.67259	15.39107	20.70047	14.0834	13.03271	18.22555	26.33083	12.12691	12.84819	16.05783	14.8352	15.58448	13.59006	14.14609	18.70439	19.57957	11.65358	14.60401	16.82931	14.98407	9.96052	12.47343	29.45466	22.06841	9.008436	18.31286	13.3007	23.73493	17.64345
12782	Chr2	17799904	17800625	16.44187	17.9893	16.44674	13.07943	16.61167	12.76439	11.16701	9.659036	12.72907	16.47906	14.06172	16.50998	11.683	11.88521	9.465419	8.915601	11.27392	11.01918	13.67856	11.4315	14.61042	15.44377	16.39495	13.78248	14.71723	14.34256	8.183883	11.8727	12.42717	14.02397	16.84045	13.74425	13.25311	13.3541	12.49403	14.86408	15.16701	11.27828	12.0635	12.95839	13.3647	14.9886	11.77956	13.78233	13.24463	12.66455	13.53973	10.90221	10.64555	13.84403	12.80842	13.11016	11.01741	14.04903	13.57248	17.99281	13.94723	16.01938	14.02664	14.19586	12.1451	11.81693	17.27822	17.49861	15.18965	15.37707	14.84192	13.06085	19.60198	15.69144	14.54879	14.63697	12.56175	12.2643	11.00025	12.38506	15.13342	12.37887	12.29677	12.72467	9.282677	12.40568	12.66954	14.13392	13.29238	10.78794	10.43021	12.88149	11.22975	12.22367	9.749827	15.47916	12.78444	14.06773	16.46404	12.63067	11.35683	6.910145	17.75384	12.39804	12.74568	12.30819	10.73522	12.46867	11.14871	7.963748	10.67193	11.61396	12.6262	11.96265	9.028382	13.63032	11.42288	12.19535	11.99315	11.83813	11.82098	12.5987	14.61083	13.5703	13.06608	18.35986	18.83852	27.12468	20.28551	3.978957	11.3031	18.66511	5.111246	14.04134	14.05271	14.99	12.93373	20.99715	10.12531	16.17169	8.032109	15.09153	9.091563	16.99867	16.57397	16.61007	14.26204	11.66274	5.758697	11.65358	12.07639	12.62199	13.01248	10.67199	15.84462	17.11895	17.54155	12.40122	16.39114	12.82849	22.03958	12.58566
12783	Chr2	17809542	17810340	14.54765	17.38292	3.524301	8.463162	3.70568	8.916302	13.25316	9.172026	11.58784	16.3074	11.958	11.76053	10.59815	10.40953	10.96787	9.509975	11.40975	11.09289	9.463157	11.49758	10.69593	10.80477	8.522128	11.749	13.69786	15.91037	0	5.30893	7.441852	7.73736	8.174019	12.33056	11.2091	6.135666	6.909579	9.65692	7.033978	10.10087	11.96083	10.79866	11.33094	11.21902	7.416762	8.269397	10.36827	9.788755	9.852858	4.934684	10.72441	9.439111	14.29039	12.70883	12.85365	10.70141	10.22125	8.715269	8.864238	11.57421	8.472466	12.40647	10.2173	7.473955	15.19651	16.76182	15.33712	11.69166	11.8159	12.56799	12.63812	14.94025	18.78314	12.7969	16.05112	5.666415	9.402446	9.414888	5.44803	8.230635	10.31473	9.265147	6.446304	7.186217	8.775694	6.870657	10.35062	9.189724	13.38804	8.324772	10.73913	10.40084	10.28722	4.614906	10.35434	6.965576	7.397937	9.871031	11.27571	5.988793	15.28179	10.38336	9.676315	6.154096	8.492753	10.22022	9.860164	7.008098	8.197984	8.993738	9.59158	8.724141	5.798717	7.170455	9.153434	8.276726	9.060516	9.028072	10.72982	9.835112	7.88521	6.455774	7.922421	4.172694	14.8017	9.673839	14.80294	1.446894	0	4.562582	0	6.194707	5.353415	0	5.46091	6.516356	4.19477	3.939258	7.559632	5.404398	4.486745	0	1.731609	0	9.392076	0	0	8.740184	10.11047	13.70775	7.886354	0	5.056794	8.811223	0	5.498656	7.347754	12.35627	0	13.64427
12784	Chr2	17811235	17812088	5.000753	11.52123	1.76215	4.231581	2.044513	5.068214	2.822431	3.896082	4.916054	4.119764	7.52911	9.951221	7.009802	7.019453	7.812727	6.300358	6.610413	7.77608	6.667224	4.295073	6.34037	6.518093	3.976993	8.585805	5.98883	10.74241	0.3147647	7.57729	5.707828	7.898555	7.780091	4.790854	7.648561	6.045435	5.39515	7.006001	3.846707	7.064414	8.521449	5.701692	5.713893	6.192896	3.664753	4.215771	5.351368	5.917496	4.195411	2.983762	6.308474	6.3714	9.63278	9.163732	8.936346	8.231851	8.294292	6.18503	5.206965	6.87743	4.518648	5.010304	6.297457	6.312462	0	0.3683918	12.83009	6.481245	2.593734	7.639365	9.543068	6.677209	4.777214	5.854789	6.350661	5.511171	6.759928	7.84574	3.11316	7.967254	8.009082	10.29903	6.381841	7.034928	8.194522	7.001526	9.587947	5.137113	5.448619	4.206201	6.759658	5.79016	4.913298	6.44164	5.071513	5.394907	6.310005	6.474547	6.976338	0	10.26277	9.815118	8.063596	5.430085	2.624165	0.9198199	4.874058	3.822599	5.57851	2.549406	5.310592	5.287358	5.211505	6.007678	7.262229	6.885064	7.222151	4.005833	4.970876	5.93358	5.276133	4.611267	9.814342	0	0	0	3.289542	0	0	0	0	4.129805	5.018826	0.7138093	3.161579	11.58463	2.169709	5.805222	2.519877	4.588639	4.014456	0	0	0	4.638062	0	0	1.780408	7.582852	5.428811	1.380112	0	3.371196	0	0	2.573839	4.747779	7.398024	0	4.469675
12785	Chr2	17816407	17817537	6.061519	6.468062	1.174767	5.962682	8.178053	7.790033	8.712723	9.902542	9.919894	9.441125	7.418388	4.297118	10.09745	9.492215	10.76754	8.856164	9.779789	9.139658	6.796267	7.863288	7.828978	7.340195	8.035149	8.435177	9.811487	7.839053	11.33153	10.18349	7.225099	9.107518	8.66643	11.93786	7.450753	7.940273	8.707962	9.467569	6.374542	9.233314	7.648771	10.4531	11.62148	11.57802	8.900114	15.56592	11.37166	9.235718	9.916425	11.59077	6.702754	10.619	10.37376	9.297509	10.83379	9.439189	8.545634	9.418113	9.732065	8.890336	8.943158	7.992628	9.574705	8.887946	0	4.052309	2.801974	6.544786	9.510359	8.62509	14.18564	7.428395	7.708686	11.29138	11.23578	8.460811	10.20135	8.742396	7.52347	8.757395	6.229286	6.322568	8.895899	8.850393	7.148413	7.132396	7.517822	8.84725	8.951303	7.53611	7.849925	9.864718	8.444732	5.095626	6.339391	7.648475	8.848513	7.323668	9.409944	2.764058	8.464913	6.715607	8.791921	8.778638	6.727405	4.905706	8.067407	6.848824	7.906931	9.347822	9.266442	10.31035	8.44117	6.91206	7.716118	6.994932	5.03362	8.191032	10.00237	12.5987	9.682574	6.060523	6.207867	2.503617	0	2.276197	8.772112	0	2.338572	3.318242	0	4.336295	12.71436	6.781188	9.197321	0	9.980659	6.42721	9.764525	8.055612	11.45301	6.799469	12.86338	2.26501	10.43564	15.40362	10.36565	10.19688	10.81258	6.378853	7.294878	6.403192	5.393914	0	0	8.072495	9.834686	8.342453	0	8.115989
12786	Chr2	17819658	17820065	3.636911	3.840412	1.174767	1.923446	2.683424	3.941944	4.908576	4.545429	4.21376	1.201598	2.435889	2.035477	4.339401	3.071011	4.256935	3.982302	4.66351	2.948277	3.914306	4.823697	2.591282	2.759913	2.921872	3.502105	3.758946	3.019487	0	2.799254	2.745538	3.465693	2.068125	2.19908	4.022088	2.977602	2.271642	2.366892	2.41793	3.780081	3.747384	2.937235	4.551745	3.859341	2.094145	1.135015	3.277713	3.760652	4.258977	4.016603	4.179364	4.404919	3.599061	3.879536	3.550055	2.853708	4.021475	2.951946	4.339137	3.438715	4.330371	3.519142	4.690963	3.736977	0	0	0.1474723	3.113539	3.602409	2.21788	2.837128	1.585837	4.451494	4.767471	3.768524	2.018175	2.396702	2.073517	3.37259	4.082395	1.941596	2.505169	4.319023	3.252709	3.022093	1.177827	2.288033	3.824295	2.957822	3.24228	4.633637	4.717909	4.682988	1.442158	2.218787	2.048699	2.175864	1.273681	4.704972	1.382029	1.648036	3.82273	3.641624	3.16755	2.003908	3.577077	3.361419	4.459699	3.347106	3.540842	3.305573	3.040231	2.715855	3.552928	1.966854	3.00306	1.40066	2.212177	3.273503	3.82025	2.725036	1.119879	2.364902	0.8345389	0	0	1.096514	0	0	0	0	0	0	0	1.149665	0	3.182239	2.902611	1.732416	3.772881	1.416867	0	0	3.020014	2.898789	1.32031	0	2.427829	4.633965	2.850126	0.9857943	5.691726	0.1685598	0	0	0.4679707	2.37389	3.541607	1.695352	4.234429
12787	Chr2	17825823	17826002	1.439611	0.4042539	1.468459	0.7693783	0	0	0	0	1.141227	0.5149705	0.4428888	0.6784924	1.58555	1.59533	1.853019	0.2971867	0.7697056	0.6265088	1.548517	1.255483	1.378341	2.113976	1.379773	1.054397	1.592774	1.858146	0	1.110049	1.661773	0	0.9848216	1.256617	0.7912305	0.9023038	0	0.6627298	0.3297177	2.044962	2.515368	0.9502819	0.2905369	0.8975212	1.221584	0	1.070274	1.216681	0.7628019	0	1.419407	1.809163	1.270257	1.203994	0.8569099	0.9878221	0.8378073	0	1.735655	1.929035	0	1.968334	1.735014	1.363492	3.12257	1.841959	3.24439	1.397916	0.8645781	0.9857245	0.5158415	2.670884	1.08573	1.170958	1.1166	1.08671	1.843617	0.784574	0.77829	0.855986	2.103395	1.829171	1.224798	0.3025775	0.3487031	1.177827	0	1.141581	0.8562116	0.3505167	1.417348	2.787855	2.456649	1.24987	1.796161	1.092639	0.9428744	2.122802	0.8923223	0	0.8989288	2.324633	1.508673	0.3620057	1.240514	0.6132133	0.8963785	0	1.018684	0.5665346	1.734071	1.387931	0.5872118	1.098178	0.3025929	1.538153	1.794595	1.076194	1.45489	0.4876915	0.6377743	1.515131	2.069289	0	0	2.46588	0	0	0	0	0	0.4129805	0	0	0.2874163	4.344237	0	0	0	0.7137884	0	0	0	0	1.971176	0	0	0	0.5616927	1.357203	0	0	0.8427991	0	0	0	0	0.4722143	0	0.4704921
12788	Chr2	17828217	17828587	1.666918	0.8085077	2.055842	2.11579	0	1.689405	2.086145	1.948041	4.652694	4.806391	1.993	0	3.421451	3.66926	3.205221	2.615243	2.852438	3.464225	1.505502	2.444888	2.811816	3.405851	2.516057	2.184108	3.058126	2.729152	0	1.544416	2.384283	3.062705	1.772679	3.141543	2.109948	2.255759	2.366294	1.988189	0.8792472	2.602679	2.566702	2.073342	1.258993	2.513059	2.268657	2.107886	2.475008	2.156844	2.351973	2.180442	3.942796	2.910393	3.493206	4.548422	3.856094	2.140281	3.351229	2.951946	1.85963	1.677422	1.694493	1.491162	2.76317	2.322986	1.040857	2.210351	2.507029	1.58854	2.593734	2.382168	1.547524	1.502372	2.931472	2.509195	3.140437	2.639152	2.51961	1.513107	1.988963	2.436268	1.739346	1.033879	0.9024825	1.739821	0.7555233	1.570436	1.416401	1.940687	2.957822	1.402067	2.725669	2.787855	3.531433	2.499741	2.324443	1.912119	1.595634	2.228943	1.865765	3.685411	1.273482	0.6199022	0.8843944	1.086017	3.101286	2.555055	4.089727	1.433475	2.37693	1.203886	2.438537	2.114943	1.394628	1.356573	2.193798	2.160738	1.707054	2.929639	3.455365	3.169995	2.725036	1.119879	3.074372	0	0	0	0	1.808617	0.3897619	0	2.555623	2.271393	0.3345884	3.212142	1.724498	0	1.880414	2.487952	2.204893	0.6118186	0	0	0	0.7550034	1.971176	1.540362	3.455218	3.39896	4.493542	1.764364	1.77443	2.134397	0	2.517492	0	0.8189487	1.695636	1.731453	7.629084	3.058199
12789	Chr2	17829725	17830136	3.333835	1.819142	2.643226	2.50048	1.022257	2.440251	1.96343	1.704536	1.05344	0	1.439389	2.261641	3.504901	3.908559	3.205221	2.793555	2.626054	2.98513	2.580861	3.171746	3.087484	3.229686	3.490014	3.351476	2.612149	3.774359	1.573824	2.89578	2.16753	1.047768	0.9848216	1.021002	4.088024	4.87244	2.744901	2.745595	3.077365	2.478742	3.542048	0.8638927	1.452685	1.884795	2.443169	2.432176	1.872979	2.765185	3.369042	2.754242	1.892542	3.461008	1.481966	2.943096	2.815561	2.634192	1.340492	0	3.905224	2.935488	2.259324	2.922677	2.69891	3.080481	0	0	2.212084	2.033332	2.305542	2.546455	0	2.420488	2.822899	2.341916	2.442562	4.191595	3.072695	2.858091	0.6053366	1.580282	2.103395	3.698106	2.771911	2.496265	2.963976	2.355654	2.723848	2.226082	3.347009	1.664954	2.126021	1.286702	3.147582	3.46118	1.796161	1.502379	2.39345	3.078064	2.514726	3.685411	5.468483	3.047852	2.549137	1.629026	2.433317	0.7154155	2.465041	2.707674	3.250088	1.982871	1.571502	2.114943	1.614832	1.744165	1.210371	3.515777	3.020172	2.391542	3.273503	1.463075	3.072913	2.173883	2.601392	0	0.4485363	1.327782	2.741285	0	0	3.733022	0	0	3.345884	1.070714	0	0	1.157178	0	3.307339	0.8157581	0.8265057	0	0	0	2.087128	0	0	1.132987	1.263809	2.714405	0	0	1.854158	0	0.5658566	1.403912	2.486932	2.282369	4.23838	3.058199
12790	Chr2	17835632	17836662	19.09378	19.20206	22.32057	13.75264	10.09478	15.58007	15.58473	16.88302	17.55733	13.04592	12.29017	14.24834	13.43545	14.07879	14.12301	11.76859	12.27001	12.2722	13.54952	13.61208	12.90127	15.97227	14.5282	15.5147	16.8834	16.72331	7.554353	11.29354	9.681633	17.32846	14.08295	16.57164	13.9784	12.1811	10.50635	10.69835	12.19956	17.28922	13.55218	13.21756	14.81738	15.43736	11.86682	10.53943	14.44869	12.71985	14.68394	8.951287	12.61695	12.19219	14.60795	13.11016	12.91486	17.34177	17.76151	16.30599	13.20337	15.34841	13.08525	14.91162	13.94437	13.43292	13.1148	16.02504	15.33712	14.93228	19.7412	17.57875	12.3802	15.69144	19.97744	16.56069	14.58558	11.79856	15.54783	16.02773	10.89606	12.18134	14.11702	15.15031	12.18351	13.38906	13.94812	15.70436	16.23414	13.24234	14.32209	14.02067	16.24498	20.26556	14.35604	13.84472	15.42585	13.38483	15.52116	10.93243	14.27716	12.89894	10.56241	8.368679	9.416199	9.955156	13.45481	13.08188	13.66977	12.742	14.8922	15.50889	12.35526	14.27587	9.762396	14.8577	13.31409	16.00411	13.48135	15.90376	13.27587	14.3869	14.49487	14.0973	14.07117	1.251808	14.35316	20.29609	9.868626	16.27755	18.31881	12.85819	6.814994	8.87908	16.39483	15.7038	15.8079	5.068277	15.04331	15.13504	15.43425	14.27577	15.82168	2.163467	8.410673	3.020014	17.97249	10.34243	5.182827	11.81543	17.27205	15.60783	17.54714	11.38345	13.48479	22.65743	22.63426	16.26198	18.31286	18.96728	3.390704	13.87952
12791	Chr2	17837190	17838811	39.47564	25.87225	49.6339	31.15982	16.35611	29.65844	38.40961	36.28226	42.8399	51.32539	40.30288	44.7805	29.87511	27.1605	24.53998	23.18056	24.5853	21.37501	24.26009	27.95101	29.6619	31.65092	36.60457	28.88295	37.07978	37.85972	24.23688	18.14689	19.58002	41.66891	36.33992	42.41083	28.41836	27.06911	23.18968	24.89971	26.81704	29.559	29.51707	24.27538	29.34423	27.91291	21.11596	18.48454	27.894	29.53218	31.59271	20.65682	26.49559	27.45208	25.08757	26.42098	25.82971	27.76878	29.90972	31.06572	28.20439	36.14844	33.41917	26.96021	30.33061	25.30035	52.87552	51.20645	39.52257	36.91768	34.00674	30.96818	30.17673	34.80495	39.08629	31.6995	36.84779	24.99432	30.35822	25.77886	20.84088	24.88944	23.9059	24.8131	22.69099	23.67669	29.29106	26.63197	26.2579	23.80196	22.80636	29.26815	26.82058	26.3774	30.4778	22.68996	24.19534	15.57011	24.22462	27.70257	32.61032	36.85411	29.51483	23.19467	21.22547	25.6119	23.09265	24.52853	27.45159	22.61705	20.03413	26.34386	26.44458	26.70116	20.47901	27.45444	32.22614	29.18828	24.46777	30.8509	23.09639	22.10868	22.38008	23.97859	27.019	20.4462	44.40509	45.33426	44.40882	17.001	0	28.61983	0	2.064902	24.75954	14.27619	32.47804	13.03271	19.81667	19.48896	21.10397	17.84471	20.54457	0.9272003	9.89491	43.03519	33.2781	11.44269	18.42783	23.46901	27.2421	36.64447	29.57383	0	21.06998	44.30786	24.89769	29.95012	36.2866	30.61523	0	20.23116
12792	Chr2	17839156	17839888	12.42611	11.92549	21.1458	13.94498	12.26708	11.54427	16.1983	11.2824	14.57259	17.68065	11.73655	11.08204	11.5161	11.12743	10.81762	9.331663	8.874253	7.849787	10.28043	11.76189	14.00395	16.20715	15.58332	11.07117	12.29621	9.987534	11.96106	10.08697	8.525617	13.29859	12.7042	13.11594	10.87942	11.45926	13.5352	9.562244	11.2104	11.95993	12.42284	13.39034	14.33316	9.782981	12.21584	12.32302	11.0372	10.12058	12.8405	11.93505	11.90724	12.97878	9.950344	9.431286	10.77258	13.22584	12.73467	12.08892	12.45952	12.58066	15.06216	8.708385	12.98047	9.796941	17.90274	14.18308	8.700865	12.83541	17.00337	12.65013	13.6698	16.35916	17.6974	12.12778	13.67835	15.99016	13.33549	11.76861	9.685386	13.23486	9.950678	10.65691	10.31409	10.28764	11.68155	12.49805	14.38192	10.21715	14.94478	8.675289	11.61135	12.3309	10.82461	14.99845	13.62969	9.970334	13.70794	9.764891	13.62819	23.49449	9.139109	5.165851	5.306366	7.602119	8.731313	9.402604	10.02823	10.1936	10.04132	9.84354	9.970908	11.10345	7.560352	13.43653	12.7089	11.42628	8.666581	11.41961	10.9723	9.916394	6.7836	10.73766	11.58802	8.762658	14.35316	16.50243	17.54422	15.19238	11.69286	14.51731	7.666868	10.73749	12.71436	6.067379	12.93373	13.75675	12.8736	10.78113	8.662079	10.50289	11.9253	10.50827	10.63703	18.87508	14.6099	12.763	28.21762	13.7577	12.07639	15.74355	8.280672	12.80638	11.79919	19.38469	9.619562	15.20905	16.84331	13.85162	3.390704	13.76189
12793	Chr2	17840134	17840538	8.18305	4.851046	9.398135	6.251199	5.111283	7.320753	8.958151	6.00646	8.16416	4.463077	6.089722	9.046565	7.343602	5.982488	5.408811	6.003172	5.885984	5.675433	5.161722	6.277414	6.94684	6.341929	6.330724	6.966552	7.645315	8.129388	6.924824	4.150618	3.973805	12.57321	9.848216	7.147011	5.670485	4.69198	5.868409	8.520812	4.396236	6.81654	6.36542	6.047249	5.713893	7.449426	5.497129	5.837222	6.622317	5.917496	6.229549	5.508485	3.627373	6.214082	6.774703	5.752416	5.202667	5.54278	7.624046	8.715269	4.5251	7.883883	5.836587	5.487476	7.968211	5.453967	10.40857	8.288814	11.35537	7.561452	9.366263	5.421485	9.027226	8.930767	8.794416	9.367662	6.699598	7.917456	8.542091	5.996387	9.08005	7.111268	6.916935	6.243039	6.252914	6.883639	4.823726	8.571962	8.171545	7.191958	8.795628	7.44848	5.124257	7.720214	7.369948	5.576345	6.022421	4.165688	6.60012	4.564025	5.597294	6.449469	8.689645	6.095705	5.618505	7.783122	5.152906	2.452853	6.498744	5.893174	4.705352	3.824109	4.010039	4.494254	3.890278	4.651106	6.657043	6.225856	5.996574	5.679913	4.607153	6.502553	6.087846	4.677142	6.385235	0.4172694	9.419262	7.207958	2.193028	2.532064	0	4.562582	11.07437	3.923315	6.022592	8.922616	2.874163	10.13655	6.943067	10.78113	5.197247	6.730005	3.778312	0.6181335	0	0	7.073045	1.540362	17.85196	7.930908	7.582852	10.7219	5.12613	7.114657	6.068153	8.811223	3.39514	3.275795	5.878203	6.060084	0	4.822544
12794	Chr2	17844180	17844741	5.455367	7.478696	2.349534	3.846892	7.794707	3.848088	6.258435	4.870102	9.129814	10.12775	8.193443	5.201775	4.840101	6.062255	6.610769	4.398363	6.202922	5.159485	6.151052	6.145258	5.844167	7.222752	6.49305	6.853581	8.728401	8.361656	1.573824	5.357192	5.996832	7.576165	9.749734	8.560705	5.538613	5.594283	4.448633	5.775217	4.616048	6.754572	7.648771	6.047249	5.713893	6.103144	6.718714	8.593687	5.083799	4.4796	5.721014	6.885606	6.150762	5.742126	6.139574	7.357741	6.794071	5.323264	6.115993	9.980389	4.835039	4.529039	4.236233	4.413839	6.168937	4.645972	0.8326854	3.13133	3.981752	5.845828	7.925299	6.489353	7.479702	4.924442	8.685843	7.945785	6.280873	6.59788	7.866098	5.940346	5.1886	5.333451	5.015789	4.811514	3.60993	4.538663	4.765609	3.991524	3.268618	5.422508	5.215107	6.572189	6.323551	4.181783	5.604231	5.287913	6.445047	4.575427	6.745178	4.988586	6.651857	0	5.243751	5.579119	5.878621	6.606604	5.486891	2.861662	5.546342	1.2742	5.044913	4.815545	5.148023	4.03161	5.872118	4.780303	4.614541	5.017307	4.946079	5.201604	7.213832	7.721782	7.015518	5.665271	5.734887	2.503617	1.794145	2.276197	11.5134	0	2.338572	3.733022	0	0	8.364711	12.13476	4.598661	0	6.79842	6.634539	2.834862	4.996519	3.66024	7.108535	0	0	5.681626	9.02212	16.12435	7.769052	6.038197	4.207328	4.337495	3.557329	4.213995	3.524489	3.960996	3.626773	7.573839	7.791536	0	5.881151
12795	Chr2	17844763	17845476	3.788449	12.32974	8.51706	10.29044	10.09478	9.010158	12.7623	9.577868	9.042027	11.84432	7.861277	11.30821	6.509102	7.418286	6.811095	8.024041	7.878163	6.338795	4.64555	8.325834	8.490582	7.51636	9.252596	7.418437	9.875198	8.129388	10.07247	7.673816	5.057569	9.99409	11.32545	11.85933	6.461715	8.030504	5.868409	8.520812	9.012284	10.65859	8.624117	6.997531	8.328726	7.898187	7.591274	10.21514	6.287857	7.963733	10.04356	8.951287	6.545042	8.57386	5.927865	6.621967	8.385475	7.298908	8.545634	9.699251	7.748459	6.12259	8.660743	6.740052	8.803588	6.059963	19.77628	16.57763	13.41998	5.972912	9.654456	8.214371	14.18564	6.677209	12.4859	10.78954	13.60856	8.538433	9.095176	7.565535	9.33948	11.65458	6.714685	5.328454	6.188451	7.564439	5.230546	5.627395	6.319329	9.303882	10.27454	8.500031	6.868685	10.93697	10.21045	9.806676	9.614743	8.809405	8.993571	9.446471	9.328824	8.752851	6.367412	6.044046	6.242784	9.050142	3.292135	3.474875	6.666815	6.052449	4.947896	6.444332	8.074268	7.005749	5.725315	6.718264	8.094359	5.823006	4.420832	6.516953	8.547481	9.022293	7.363395	7.839154	6.266989	9.179928	10.76487	7.018275	11.5134	8.319638	8.964524	6.636483	0	2.684373	13.04895	13.56238	13.50857	4.344237	11.71643	5.390563	8.189602	7.851672	7.438552	11.43547	14.59499	6.040027	9.392076	7.481758	19.0037	3.884526	8.144545	8.550377	13.20964	7.114657	6.742393	13.34271	5.658566	7.253546	10.3999	9.522989	0	6.939759
12796	Chr2	17846958	17847757	5.076522	7.88295	7.635985	1.923446	1.277821	8.259312	7.976436	9.821373	7.549654	8.754498	6.53261	11.30821	5.924952	6.620621	7.562319	5.349361	7.742333	7.112718	6.925311	6.673883	5.844167	7.398917	5.113277	8.548148	9.046956	9.174595	4.406706	5.839822	6.213585	9.6717	7.386162	5.890394	8.703535	6.677048	5.868409	5.49119	6.924072	8.241817	9.137458	8.120591	4.842282	7.000665	6.282434	5.026496	7.02367	7.687214	7.945853	5.623245	5.677627	6.843356	6.033719	8.093515	9.548424	7.353787	7.540265	4.076497	4.649076	7.464528	4.989341	6.143587	10.66712	8.786947	8.535025	15.28826	10.91295	5.90937	5.475661	6.407209	3.095049	7.34493	7.382966	8.447624	8.86301	6.675502	8.111914	6.444715	6.74518	7.769719	9.10123	8.111975	6.57523	7.41315	6.39289	6.936092	7.844684	7.477353	8.328604	5.695897	8.286032	3.967332	6.755785	5.384057	6.550704	7.716765	7.035293	9.128051	9.004343	5.06744	8.839466	8.317021	8.167642	8.778638	5.00977	6.745346	6.386697	3.981874	6.451668	5.240446	5.527351	5.551726	5.211505	6.847461	6.959636	6.848441	6.47805	7.234415	8.668722	6.827681	8.580964	6.916901	7.685931	0	2.242681	3.983345	3.837799	0	0.3897619	0	0	3.716824	0	0	0	2.172119	3.905475	4.146587	4.567278	4.792579	1.416867	2.163467	0	0	8.464464	5.721344	0	6.1505	11.79555	6.107412	7.492037	2.134397	3.371196	1.762245	5.658566	6.317604	5.878203	9.916501	1.695352	5.175413
12797	Chr2	17854165	17856496	40.53641	45.68069	33.77455	35.48758	38.71797	32.09869	31.66032	32.79202	20.19093	20.59882	20.15144	27.81819	24.36741	23.77042	28.04569	26.7468	20.73677	25.31833	22.66856	22.2683	23.70747	23.84095	25.72871	19.61932	22.99965	21.77515	20.45971	29.73001	24.20408	43.60325	37.02929	39.26929	18.9236	20.93345	19.30896	13.53862	15.82645	17.723	16.8889	31.87764	28.66631	36.1701	23.90815	24.32176	28.22846	23.33816	26.0624	22.37822	27.83614	31.14907	25.08757	31.23696	26.93145	32.26886	27.8152	35.98563	30.49794	35.22586	32.00709	29.04783	33.80064	31.20881	38.71987	47.89093	36.27818	33.93122	36.88867	27.35386	26.30792	33.30258	29.42329	29.1903	28.26393	28.56494	28.51461	26.89968	21.18678	26.60141	25.92839	28.82932	28.17035	24.58443	28.24495	30.10002	28.32802	24.88646	25.9977	25.85061	27.09315	27.02075	27.40699	32.59278	32.43655	28.5452	33.79842	29.50695	26.60743	29.02261	18.8775	18.49375	16.28326	18.64329	24.52402	26.16377	24.59439	33.76629	26.63132	28.32673	22.6513	26.63507	22.31405	29.5862	31.24271	30.8363	28.4509	27.14401	29.94649	31.04969	32.23659	29.97324	34.11371	23.78436	49.78753	36.41916	24.67156	28.21443	45.21238	30.27896	0	24.77883	38.47767	51.75117	31.04096	6.516356	22.27567	35.24599	14.96177	18.76244	24.08674	30.90668	32.15846	0	13.21848	25.526	29.94522	22.65974	27.94421	33.65863	18.73009	12.80638	22.41846	48.0841	16.40984	38.60758	41.14742	36.67531	0	22.23075
12798	Chr2	17858453	17858761	2.727683	3.031904	5.580143	2.981341	4.472373	2.627963	3.436003	3.409072	3.511467	3.089823	4.428888	0	4.255951	3.469843	3.906363	2.377494	3.848528	2.87457	4.94665	3.898605	3.638821	3.112243	2.191404	4.217588	4.332345	4.471163	0	2.799254	3.395797	2.417925	3.64384	2.827389	3.560537	3.338524	2.176991	3.218973	2.527836	3.84205	3.542048	2.246121	2.22745	2.602812	2.530425	4.215771	4.214202	3.760652	4.322544	3.557563	3.627373	4.011622	2.752223	4.414645	3.182808	3.073224	3.267448	0.4217066	3.595285	3.438715	2.259324	4.592779	3.148728	3.686478	0.6245141	2.947134	5.014058	3.621872	1.58506	3.450036	0	4.173256	3.365764	4.014712	2.651924	1.940553	3.564326	4.371198	1.643057	3.555634	3.276443	5.567041	3.481004	4.084797	3.254562	3.79522	1.852217	3.710137	2.646472	3.592796	3.706909	3.431206	4.759758	4.807194	4.226261	4.097398	3.916555	4.245605	3.73153	0	4.045179	3.047852	2.549137	2.443538	4.962058	1.533033	3.809609	1.433475	3.97772	2.336955	2.709486	2.709771	2.422249	4.392711	3.706763	3.625645	3.983126	3.288371	3.212883	3.657686	3.478769	4.413641	5.380151	0.4172694	4.036827	2.845247	0	1.808617	1.559048	4.977363	0	4.955766	6.35718	2.498333	3.161579	0	1.735767	4.146587	2.519877	3.670912	1.534939	2.163467	0.2473727	0	1.739273	1.540362	0	2.913395	3.51058	3.528727	6.703401	0	5.056794	7.048978	5.658566	2.339854	1.695636	3.148095	5.933732	4.469675
12799	Chr2	17863292	17864102	10.9865	8.287204	8.51706	8.847851	9.967002	8.447023	8.221865	11.76941	11.93899	12.35929	7.086221	5.201775	9.096053	8.535017	9.615664	9.509975	7.878163	7.112718	10.15139	7.863288	9.81379	9.160564	9.333759	9.602545	10.70344	10.91661	6.610059	8.687339	9.103625	11.60604	11.22697	11.78079	8.373856	7.21843	7.761444	6.532622	6.70426	8.303785	11.19082	7.429477	8.9098	8.795708	7.67853	8.107252	6.622317	9.12511	8.454388	10.21365	9.462711	8.416541	9.209361	11.03661	7.712189	9.329431	8.880757	9.418113	7.810447	10.1484	7.060388	10.79601	10.73138	10.40294	8.743197	8.657206	9.880644	10.16666	9.07807	7.475078	7.479702	7.011069	6.297236	8.113065	7.955773	9.935632	7.558829	8.742396	6.139843	7.769719	9.263029	10.02067	9.089288	8.926037	9.996155	10.01153	6.864098	5.936219	6.226994	6.39693	9.04922	6.326286	8.137651	7.595367	8.029895	9.765464	9.501272	7.748229	8.517622	3.224734	11.76098	8.626972	8.063596	6.425601	8.683601	5.621122	8.851738	10.35287	9.653248	8.993738	9.103873	10.11207	8.367768	9.043817	7.867414	7.727386	11.03019	9.446592	10.85106	9.266139	9.914492	9.42016	11.23328	6.259042	10.31633	12.3294	4.934313	3.255511	12.47238	14.10253	0	10.94398	16.39483	8.565712	6.897991	0	8.823482	12.43976	2.519877	6.526065	10.6265	5.872268	9.647537	0	5.565675	4.401034	6.334567	7.121631	6.459466	9.77186	8.872149	0	8.76511	8.559474	0	7.721517	9.156432	10.31001	0	5.05779
12800	Chr2	17867401	17868428	21.44262	20.21269	19.38365	18.27274	19.16731	16.42477	20.61602	19.88625	17.03061	20.25551	21.14794	23.9734	15.6886	14.51751	13.22154	13.55171	13.67359	13.96746	16.04435	15.85873	18.13897	18.49729	19.96613	16.90801	17.52051	18.17499	16.36777	15.87853	14.8837	25.9524	20.38581	24.66111	15.16525	14.61732	15.99615	14.67473	19.78306	17.28922	15.65688	14.77256	15.78584	18.84795	14.13548	15.56592	17.39194	15.54034	15.57387	9.984128	13.56322	16.36113	16.08992	16.05325	16.28129	17.39664	16.75615	19.82021	15.49692	19.12261	19.39253	19.20617	18.12125	16.4629	27.06228	22.2877	16.81184	20.96873	18.73253	18.2359	22.95495	20.86628	24.32036	19.23716	21.00603	15.75729	18.37471	14.40254	15.5658	15.40775	14.07657	16.14442	15.66452	13.91857	15.40105	17.34023	18.19531	12.72862	15.48965	15.15985	14.6641	19.62221	14.66312	18.26734	16.37676	16.79933	16.17392	16.87628	18.08981	26.71923	21.04992	13.74116	12.27747	13.21321	15.88813	16.25015	14.79025	15.2904	15.37728	16.57114	15.33569	13.54885	14.23989	15.43909	18.53381	14.17298	14.57561	14.88735	13.88208	18.04459	18.61141	13.5703	14.36678	17.94259	17.94145	19.53736	31.7989	25.32064	16.75976	11.61385	4.259371	15.48677	24.42496	26.41094	26.72972	23.89331	18.51485	20.73294	5.35474	12.44031	14.40481	15.45334	23.50041	12.83506	16.46512	14.74346	19.0037	13.59584	14.74443	19.00084	17.15282	34.15036	16.18174	26.43367	6.224422	13.92213	17.63461	17.07842	0	10.46845
12801	Chr2	17872741	17874098	15.30533	16.17015	13.80351	18.27274	18.14506	16.9879	16.93459	15.6655	16.15275	15.96408	14.28316	16.73614	16.10585	15.67412	15.2248	13.19509	13.67359	14.70453	12.90431	16.58559	20.50972	15.26761	18.58636	16.87035	17.77536	16.78138	5.351	12.16227	12.28267	15.71651	15.56018	14.52964	15.09931	15.1587	12.39938	12.97057	13.62833	16.04985	18.01825	13.6495	12.2994	18.04018	13.0884	13.94447	16.72302	15.48504	17.73514	17.44353	15.77119	19.27152	15.24308	13.04327	13.34331	16.29906	16.5048	17.57111	15.86885	17.6968	14.40319	15.32914	15.67938	14.99841	14.78017	16.76182	21.53095	17.98228	19.30891	16.67517	14.44356	18.02846	16.93739	19.3208	17.44687	14.67058	14.1344	16.42001	11.58787	15.60528	14.60242	14.67313	16.30915	16.8687	13.94812	12.62892	12.74761	15.98213	16.89072	15.94851	16.2995	17.26326	14.7399	13.94086	18.17292	16.79933	15.81128	15.49646	14.11492	21.65179	18.27822	16.42741	15.60696	17.37627	12.2143	11.65105	13.89387	12.58272	15.13474	13.66765	13.22229	14.93679	12.33145	13.37193	17.02085	14.06311	12.08069	16.62122	15.33697	19.99535	17.33587	15.81006	15.54923	9.179928	17.94145	16.12306	18.09248	14.46894	7.015715	20.73901	0	15.48677	18.40236	17.84523	16.67015	7.240396	17.64696	16.37902	1.102446	15.60137	12.27951	9.58107	13.11076	13.59006	15.76941	12.3229	14.39674	10.52059	13.48063	17.64364	8.477831	0.7114657	10.95639	11.58046	7.356136	18.36785	17.86069	17.78674	5.086056	15.99673
12802	Chr2	17884830	17885379	7.879974	5.861681	9.398135	10.7713	11.37261	8.353167	10.06258	9.415531	10.00768	10.98604	8.747055	0	7.927752	7.218869	8.513869	8.975039	8.964806	7.923494	6.796267	6.938195	8.380315	8.749513	10.71353	9.000032	10.25746	8.768126	5.665765	7.529027	7.008346	11.36425	9.552769	10.28855	8.110112	8.391425	9.370524	8.142109	9.012284	9.605125	9.445462	10.10754	8.9098	10.05224	6.631458	7.620817	8.160836	7.189481	9.789291	8.492247	7.412457	7.315311	7.62154	8.494847	9.67084	8.012335	8.545634	7.590718	8.616287	9.729047	9.413851	7.992628	9.253406	7.221456	13.1148	15.47245	7.07867	6.798953	7.925299	8.707233	13.92772	10.09928	12.37733	9.618582	10.25876	8.848922	9.340992	9.807175	10.55015	9.152466	7.402333	7.873387	8.831436	8.926037	6.974061	6.543483	8.607361	7.64859	8.795628	9.63921	9.921434	8.04189	7.446718	9.037525	8.135552	8.194795	8.993571	7.960509	6.814097	4.146087	0.2996429	0	0.0520232	0	6.202572	7.460762	7.002957	9.078673	6.403159	9.064554	7.80332	8.327589	5.94552	8.204034	9.229082	7.873876	6.653133	8.609552	7.698795	8.697165	6.551682	9.156659	9.577852	7.51085	7.176581	8.915106	11.5134	5.064128	0	8.710384	5.96312	7.020668	11.04142	8.208807	10.34699	0	9.402071	6.841869	9.922018	7.035914	8.973491	7.108535	3.710591	9.060041	8.812318	4.841137	5.758697	6.959776	8.004121	10.85762	10.44942	3.557329	7.248072	13.34271	19.23912	8.189487	11.75641	9.522989	6.781408	8.93935
12803	Chr2	17885505	17886782	31.06528	35.17009	47.87175	30.87131	30.15657	26.5612	33.86918	30.68165	32.65664	39.30941	32.99522	35.73393	20.44526	20.02139	20.98418	20.98138	21.00843	18.64785	23.52885	29.00826	29.11057	27.83402	39.44528	25.23022	31.09095	27.81412	32.106	22.34577	21.09729	35.3823	30.52947	33.53597	25.25344	25.17428	21.29665	21.30203	27.80619	23.85789	25.51301	26.43512	22.85557	25.75886	24.51894	23.18674	21.00412	20.18585	23.96469	21.34538	24.52419	23.83376	24.77001	24.14677	22.27966	26.83583	24.63153	26.42694	22.87345	29.85811	31.81882	28.27243	22.23388	21.26037	44.75684	50.46967	33.91863	26.81456	29.82794	28.42172	32.24009	29.37972	37.56627	30.0267	28.54308	25.14957	25.01173	22.02411	24.38642	24.88944	22.49015	22.14887	22.94884	21.93687	24.81604	22.50958	20.26543	21.74711	23.27339	23.39699	26.16642	30.02305	22.64723	25.95885	26.41413	24.10636	24.4422	22.60785	22.8759	4.606764	20.30081	12.70799	13.83817	13.12271	19.75281	21.25806	20.33659	22.61705	21.5379	29.60144	22.05522	22.07472	18.93758	27.26065	25.49345	22.81593	22.41055	23.31754	23.70259	25.84765	23.77159	25.69135	21.57973	31.29521	44.85363	42.10965	42.21579	22.42685	10.91333	38.15978	5.96312	24.98532	31.11672	29.62309	25.00522	18.10099	25.31327	33.1727	19.84404	29.6732	25.73975	19.78027	24.98465	22.6501	22.72651	21.78512	35.12805	24.602	21.90602	29.99418	22.47611	8.537589	25.95821	45.31486	33.38554	30.06712	34.70401	26.91622	0	25.75944
12804	Chr2	17888398	17889674	21.82147	23.04247	32.0124	18.94594	24.66194	18.67731	27.85617	23.70116	15.36267	17.85231	18.15844	45.00666	17.85831	16.87062	19.53182	18.18783	18.11072	14.07802	16.56053	20.35204	19.18651	20.20022	22.31986	21.9164	26.7586	22.93649	8.813412	15.25111	14.37795	22.7285	18.02224	21.36249	17.34113	15.88055	14.10311	17.98838	13.84814	18.15678	19.50693	19.17842	14.72054	17.32216	12.12859	17.18737	18.26154	18.19492	19.70572	11.70553	15.61347	18.48493	20.21825	18.39435	16.77095	17.67104	23.70995	18.41452	19.27817	20.80003	17.50976	23.14283	15.22956	16.4629	37.0545	25.41903	21.97337	19.50728	19.02072	17.82519	17.02277	18.19539	28.55471	17.89893	20.37794	17.38736	17.76017	18.0452	18.24658	20.34613	17.43391	16.30348	15.85791	15.5071	16.09846	14.78827	17.43263	17.58034	20.23773	20.4176	22.24146	22.51729	21.03506	21.92081	15.10888	16.3213	21.39599	16.34558	15.2506	24.41585	19.40188	19.63024	18.72835	20.54382	15.36329	20.03163	13.22158	17.99807	16.88106	22.80302	17.9368	16.39081	15.19411	12.85514	14.22186	16.29709	15.23217	15.90376	18.85295	18.36971	21.51039	18.24744	16.55431	15.43897	40.8168	20.86514	32.89542	15.55411	5.066905	25.30159	5.96312	21.88797	15.05648	19.98666	17.53239	7.240396	21.84173	30.06276	10.237	19.5782	14.64096	5.872268	8.658046	15.85507	22.61055	11.66274	24.18653	21.04118	15.02528	15.06495	18.73009	17.78664	20.39574	19.38469	25.46355	17.31492	25.99974	20.85613	14.41049	18.58444
12805	Chr2	17890820	17891099	2.879221	4.244665	0.8810752	4.327753	5.366847	2.158684	6.381149	3.652577	5.79392	4.119764	2.9895	6.106431	3.755251	3.350194	3.054977	4.69555	3.441037	4.532976	3.527177	4.823697	4.851761	4.756447	5.762582	4.933072	4.204923	4.296962	3.777177	4.729774	3.829303	4.110473	3.545358	2.984466	3.692409	3.879906	3.596767	4.16573	7.473601	4.151893	4.209391	4.060296	4.067517	3.859341	3.664753	3.405046	4.548662	4.368992	3.686876	1.950922	4.810211	4.483578	4.551753	3.812648	3.550055	6.256207	5.697089	8.855838	2.66547	3.85807	3.200709	3.519142	3.212988	3.130981	3.747084	3.683918	6.488781	3.748955	3.890601	3.942898	9.027226	4.674046	5.428652	4.265632	4.536186	4.03635	4.240319	3.082255	5.015646	3.753169	3.316893	3.181166	2.900837	3.328353	2.847742	2.748263	4.14025	4.680481	4.047546	4.030942	4.143016	4.074557	4.375906	5.287913	4.437574	3.824238	3.553911	5.094726	3.650409	11.97759	4.494644	3.771071	3.589601	4.615572	2.624165	2.75946	3.641538	2.22985	2.813509	2.266139	2.980435	2.841955	2.128643	2.519349	3.933707	2.197361	2.232301	2.989428	4.607153	4.633069	3.246851	3.820764	3.606475	0.4172694	3.58829	1.138099	7.127341	6.511021	1.94881	6.636483	0	3.510334	5.688003	8.565712	4.886077	5.792316	4.628712	6.012551	4.094801	4.3847	4.132529	7.108535	4.205337	3.775017	4.290208	7.041654	0.5758697	1.294842	4.914811	5.971692	4.534654	5.691726	7.079512	6.797229	5.658566	4.094744	4.634737	5.115655	1.695352	5.763528
12806	Chr2	17894358	17895044	8.637664	6.265935	0	8.270817	12.52264	9.573293	11.9033	8.441511	10.18325	7.381243	8.857777	15.37916	4.923551	8.096301	8.814359	8.083479	10.59477	7.849787	9.377129	9.977785	9.372721	8.690791	9.009107	9.376602	10.83086	7.374516	5.036236	6.418978	5.12982	5.077643	3.840804	4.084006	8.703535	9.023038	9.65448	9.467569	8.792472	7.931974	9.188792	8.120591	10.65302	8.167443	7.24225	2.594321	7.826375	6.58114	9.662158	4.016603	4.6525	6.214082	5.716155	5.886193	6.181993	9.219673	7.121362	10.8238	6.632681	7.883883	6.777972	7.396163	6.425976	5.504467	2.081714	1.289371	3.83428	9.531242	9.510359	8.542946	9.285147	12.60323	10.20587	8.614904	9.97961	8.7713	8.357729	8.238027	9.425956	9.942607	8.332681	7.873387	6.510767	5.748973	5.463015	5.365656	4.576065	4.908797	5.370782	3.768055	6.596118	5.039584	7.677029	9.614388	7.2903	5.599777	4.424257	4.988586	8.355381	3.685411	12.51009	9.556825	11.49713	10.31716	5.820876	3.781482	4.986106	6.052449	6.015089	7.931485	5.093834	4.494254	4.917899	4.715705	6.203154	6.042742	5.865262	5.79949	4.546532	5.445889	7.015518	6.851025	6.089622	2.503617	4.485363	6.069859	7.127341	11.57515	14.03143	9.954725	0	8.4661	13.71813	5.35357	12.07148	0	9.112776	8.293174	5.35474	11.21667	3.542167	0.3090668	0.2473727	7.550034	8.116609	3.740879	0	4.370092	4.493542	13.97919	5.914766	3.557329	6.573833	15.3567	10.18542	10.41235	8.478178	8.57856	0	7.880743
12807	Chr2	17899376	17899953	6.516133	7.276569	4.111684	7.597611	8.305835	9.667149	10.30801	7.223985	9.568747	9.097812	6.864777	4.070954	7.343602	7.019453	7.361993	9.034476	8.512038	7.296985	6.151052	8.325834	9.538121	7.281474	11.93098	7.983292	10.13004	9.46493	9.442942	7.673816	6.430338	8.220945	8.075537	9.42463	10.22006	8.932807	10.50635	7.006001	10.11134	9.047408	10.31814	8.466148	8.135034	10.501	7.067738	8.431542	8.562188	7.797822	5.40318	6.426565	7.097033	5.978104	5.504446	6.48819	6.243201	8.396488	7.624046	7.30958	5.888829	5.36775	6.213141	5.606769	6.425976	5.605466	11.24125	9.025598	7.668559	9.149992	8.789877	8.953664	11.09059	8.179581	9.988719	8.782183	8.58386	7.451724	7.558829	6.893043	9.425956	8.757395	7.321434	5.646571	6.446304	6.051551	6.451007	5.365656	8.280499	6.449931	6.849693	5.695897	5.669391	7.720214	6.218393	8.268374	6.867674	6.419256	5.584717	6.156127	5.110573	6.449469	7.266341	6.560631	5.826598	5.430085	4.341801	3.270471	5.322248	7.167373	5.772545	6.869233	5.473162	5.35345	5.798717	5.878481	5.749264	5.749761	5.558867	5.500547	6.910729	6.990245	6.551682	5.797022	5.025416	6.259042	7.625117	6.259543	5.48257	7.596192	8.574762	11.19907	4.259371	8.4661	9.703064	11.77785	10.92182	0	8.678834	11.61044	5.512232	8.66743	6.493974	6.181335	9.89491	0	9.392076	6.381499	10.94152	5.017513	7.021159	9.093258	6.309083	4.98026	5.731034	9.314722	1.69757	10.17836	8.59122	7.161917	0	7.76312
12808	Chr2	17900791	17901369	4.167294	3.234031	0	5.385648	7.028014	5.725205	5.031291	5.032439	7.198507	4.634734	5.093222	0.9046565	6.008402	4.227625	5.759382	5.111611	4.120189	5.601726	4.000335	5.220166	6.560904	4.815168	5.275603	3.728047	6.371095	4.064694	0.9442942	6.805082	4.118307	5.80302	7.681608	7.147011	3.956152	3.518985	3.880722	4.82846	3.407083	3.904018	4.312059	3.369181	5.035974	4.756862	4.973593	5.999367	5.953396	5.253851	6.165982	4.590404	6.308474	6.292741	4.340044	6.287524	5.753538	5.268384	5.026844	8.012425	6.012805	7.380657	5.365895	4.771718	6.747275	5.655966	3.538913	3.868113	2.654501	2.732289	2.881927	2.382168	0.2579207	1.752767	2.931472	2.927394	4.675761	6.985991	8.05046	6.444715	6.918133	5.728522	4.36859	3.976458	3.738856	4.916885	5.927952	3.66435	6.101421	4.509244	4.670245	3.505167	5.451337	3.538431	6.602245	9.90282	8.980804	8.126505	6.672649	5.625426	5.435054	4.146087	5.468483	5.114193	4.890181	4.887077	2.719589	4.292493	5.2102	5.256074	5.287457	6.302698	5.148023	5.68391	3.523271	5.42629	5.295375	4.358099	4.026896	5.38097	6.122664	5.52717	4.928256	5.797022	5.734887	0	0	0	1.096514	10.8517	3.507857	9.954725	8.518743	7.846629	7.695534	2.855237	8.909905	0	3.182239	3.31727	2.519877	2.957123	5.549396	8.035736	1.484236	2.26501	4.869965	4.841137	1.151739	5.664934	5.195658	5.564531	6.111925	0	3.876876	3.27274	0	5.26467	5.652118	6.060084	4.23838	6.704513
12809	Chr2	17903256	17903512	3.788449	3.031904	1.174767	1.154067	1.150039	2.064828	1.595287	2.678556	2.721387	5.493018	2.214444	1.356985	3.254551	3.031127	3.255303	2.615243	2.671331	3.427372	2.96799	1.321561	2.977217	2.936078	3.733504	2.711307	2.612149	3.484023	5.665765	2.268361	2.962291	1.28956	0.9848216	1.727849	3.824281	4.69198	2.839553	2.366892	1.648589	3.40827	1.950693	2.764457	4.164363	4.038845	2.355913	3.242901	3.277713	4.368992	2.479106	1.262361	2.681101	2.517096	2.646368	2.541765	3.1216	3.84153	2.932325	3.233084	3.223359	2.935488	3.106571	3.459496	2.891689	2.726983	3.538913	3.315526	2.949446	2.35104	2.017349	1.889305	0.5158415	1.335442	3.58291	3.011034	3.210224	1.009088	1.782163	2.185599	0.3459067	1.975352	1.901146	4.453633	3.674393	4.387374	3.022093	3.206306	3.813388	1.255739	1.167561	1.226809	4.906203	3.323981	4.529447	3.172748	2.852726	2.048699	2.683565	2.547363	3.97489	4.606764	4.644465	3.099511	2.341044	1.90053	0.7633935	0.6132133	1.176497	1.114925	1.309737	0.1416337	1.408933	0.3965518	0.8074162	4.069718	3.328522	2.746701	3.808043	3.109005	3.152263	2.519739	4.174523	2.700885	4.079455	1.669078	0	1.896831	0	3.255511	6.236191	5.806923	0	2.890863	6.022592	2.141428	2.586747	0	1.880414	3.731928	2.992355	2.549244	2.715662	3.090668	0.2473727	0	2.434983	1.760414	0	1.618553	1.404232	2.985846	1.577271	0	1.179919	0.5034985	0	2.105868	2.486932	2.124964	6.781408	2.940576
12810	Chr2	17905430	17907932	29.09529	31.93605	19.97104	33.85265	36.54568	34.53894	42.95004	29.95113	37.30934	38.27947	43.29238	27.13969	29.20751	25.12645	27.69512	35.84072	34.04815	29.88816	28.60454	32.11393	31.48131	28.71484	34.49433	35.0587	33.25712	31.18201	18.25635	27.41338	27.38313	41.9107	39.39286	36.12775	24.06659	26.70819	23.56829	20.6393	25.82789	30.61246	29.61974	28.42207	25.95463	30.78498	34.64064	32.42901	34.78389	31.74432	33.69042	27.54242	25.86474	24.77767	27.73394	30.16674	29.07373	38.74458	30.91509	36.82904	29.07222	24.23875	28.24155	28.45137	26.73206	24.39135	32.47473	39.97051	28.90457	24.97185	27.23421	24.47883	21.92326	22.95291	36.48054	37.13609	30.49713	29.65165	28.08443	29.42152	30.87217	29.82782	25.80704	25.68792	24.49595	19.21367	24.40921	23.42567	17.65054	28.53952	31.75767	29.88155	34.56148	36.67102	34.16278	31.72748	29.68948	33.18892	32.56543	31.52362	30.98792	42.38222	29.43992	25.98423	29.86132	27.60293	19.80052	20.84925	19.16009	16.5646	25.51562	23.29874	24.33118	25.37932	23.48847	25.06429	29.6541	23.65825	20.65973	25.46993	29.40091	31.69995	31.59882	34.45275	27.5511	42.97875	39.91973	25.22785	27.96111	24.23547	12.08262	37.745	9.370617	35.9293	40.81979	53.17879	50.87268	20.27311	30.66521	37.31928	24.7263	40.17609	24.91324	22.56187	35.12693	23.40511	33.2781	33.66791	32.82457	28.32467	29.20802	25.37969	28.19372	7.826123	22.2499	43.55262	27.16112	37.32066	35.94747	35.88829	30.51634	39.40371
12811	Chr2	17910633	17910959	3.71268	5.861681	6.167526	4.327753	5.366847	3.378809	3.06786	3.49024	2.6336	5.321362	2.878777	3.618626	2.670401	2.871594	4.75775	4.398363	4.754064	4.459269	5.247751	4.493307	4.520959	4.756447	4.707461	5.309642	5.479142	3.542091	5.036236	4.681511	4.046056	4.997045	4.924108	5.576239	5.208934	4.78221	4.732588	2.082865	3.187271	4.647641	4.158057	4.837799	4.648591	4.846615	5.322617	5.675077	5.284476	3.484133	4.258977	4.819924	3.706228	5.191511	4.128334	3.611982	3.856094	6.146449	3.770133	4.638772	3.843236	4.109684	4.42451	4.771718	5.205041	5.100469	3.538913	3.868113	3.539335	3.812497	5.475661	4.189329	2.837128	2.921279	4.668641	3.847433	4.047674	2.328664	4.793404	4.987649	3.63202	4.675	5.096689	5.050102	3.803319	4.463019	5.172429	4.645873	4.467112	4.73756	4.281058	4.644347	5.124257	5.79016	5.066839	4.71105	6.339391	4.916877	5.43966	4.139465	4.623852	1.842705	4.869197	5.165851	4.734111	4.525071	3.673831	3.883684	3.193349	3.663324	4.753861	3.824109	3.630711	3.635059	3.156263	3.488329	3.933707	3.332664	4.946079	3.467736	4.910255	5.202043	4.812297	5.006519	5.143661	7.51085	4.933899	3.793662	1.644771	3.255511	5.846429	6.221703	11.92624	8.4661	9.368476	9.636426	8.622489	0.7240396	5.641242	8.085845	4.567278	4.792579	5.549396	5.254135	7.668555	2.26501	4.522111	2.860672	9.789785	6.47421	5.75735	3.257287	2.957383	3.557329	4.213995	0.2517492	0	3.392788	5.765161	3.856417	4.23838	3.411068
12812	Chr2	17914727	17915694	9.243816	12.12762	12.92244	14.42584	14.9505	10.04257	13.25316	12.5811	10.70997	13.9042	9.964999	12.89135	11.0154	8.8142	6.811095	10.22322	9.100637	7.886641	9.248085	10.96896	12.23967	9.571615	13.06726	10.54397	11.34055	10.394	5.98053	11.63138	10.47639	11.68664	12.60572	11.46663	10.22006	13.89548	12.30473	9.372893	13.73824	10.34875	10.98548	11.83533	12.10571	11.66778	11.43054	14.10662	10.63584	10.3971	10.55209	8.607007	8.91072	10.69766	8.574233	10.76906	10.40533	11.46971	13.32114	11.10494	9.980016	8.722594	9.602128	7.873335	8.932107	9.645442	5.204284	2.947134	7.521087	8.578118	12.68048	10.84297	7.221781	8.847302	11.40017	11.62594	8.514073	12.73003	10.63152	10.59175	7.7829	9.679226	8.89898	8.430091	6.704156	7.564439	10.34486	9.684354	9.696901	9.646357	9.106978	8.675289	10.30303	11.902	7.830569	10.76811	9.931712	10.10691	10.22656	9.658751	9.896665	17.96638	11.23661	8.110387	10.45666	8.778638	7.299951	7.665166	10.98064	9.875048	8.634563	8.639653	10.29605	8.195405	7.413549	9.431409	10.21251	8.386594	8.228875	7.832301	10.60858	11.37947	10.66823	7.970905	9.045749	12.10081	9.867799	9.294472	8.772112	7.234468	10.13381	21.98335	9.370617	10.32451	16.39483	19.62976	17.53239	6.516356	12.15037	13.47641	6.457186	11.31864	10.50843	8.962936	19.29507	10.57005	10.31969	14.08331	18.42783	9.387605	9.970046	8.414657	10.44942	13.51785	12.64199	10.32172	5.658566	12.28423	13.11291	10.93963	4.23838	13.2914
12813	Chr2	17918355	17919113	15.45687	14.55314	9.104444	12.79091	10.60591	9.85486	12.02601	8.603848	12.37792	15.27746	10.9615	13.56985	9.680203	10.76848	8.263461	8.440103	9.05536	8.807977	13.42048	10.10994	12.95641	13.91701	13.14843	11.86197	10.38489	14.16836	2.832883	9.893914	10.83765	11.12246	11.91634	12.17348	10.02225	11.72995	7.477489	11.73979	14.50758	13.1993	12.83351	8.20698	12.2994	10.23174	7.853042	10.05299	10.10071	9.899362	10.86993	8.607007	7.727881	12.90012	8.574233	11.1035	10.09929	11.85387	11.64552	10.96437	11.52971	11.74195	12.04973	10.73637	13.04473	11.51393	15.61285	14.36728	13.12503	12.58124	13.25686	9.857245	5.416336	12.77016	11.61731	9.618582	10.32855	10.09088	9.955531	11.37632	8.128806	10.60106	12.57992	11.92937	9.218214	8.547816	11.10038	10.3387	11.33121	9.874673	9.262653	10.69076	9.975947	7.076863	8.521502	9.90282	12.1505	11.33613	11.38702	10.93243	11.19459	8.292174	16.40545	12.75965	11.08094	8.778638	10.06725	10.42463	9.748116	10.51215	9.9443	10.33926	8.941304	9.38506	7.413549	10.27119	9.985565	9.192293	11.77429	9.865112	10.18423	11.86716	10.20439	10.07891	10.46469	0.4172694	12.11048	14.22623	9.868626	3.617234	5.066905	22.39813	0	12.80239	18.06778	13.91928	11.49665	1.448079	6.79842	14.0984	9.607033	9.891067	10.39036	1.236267	8.658046	15.85507	9.971834	2.64062	4.031088	11.32987	8.284968	14.65779	10.84374	13.51785	12.30487	6.54548	0	11.1143	8.704262	10.86093	0	8.93935
12814	Chr2	17920159	17920796	8.334588	8.691458	1.76215	8.270817	7.283579	7.508465	9.939867	6.899312	5.53056	4.291421	8.968499	3.392462	6.008402	6.421204	6.410443	5.765422	5.840707	5.896554	6.710239	6.013102	5.458231	6.341929	6.330724	7.606722	8.473557	7.955187	0	5.888085	4.840816	6.608995	6.204376	7.618242	6.329844	9.293729	6.530972	4.16573	3.846707	6.81654	7.238098	4.492242	6.972887	8.975212	3.926521	5.675077	6.68921	5.364459	4.449678	3.787083	7.570169	4.719556	5.610301	6.822633	5.814746	7.298908	5.529528	6.044461	6.446718	6.87743	6.495557	5.189243	7.325613	6.514461	4.371598	3.868113	4.129224	7.053119	6.196143	6.982215	2.837128	5.258302	8.57727	5.01839	7.885986	5.666415	5.162127	6.72492	1.470103	6.057747	7.806833	6.759979	6.510767	3.857864	6.567241	7.001526	5.774559	6.735326	4.981595	4.731976	8.013466	5.36126	6.141623	4.614906	5.282826	7.307026	5.294602	7.748229	5.191693	0	12.43518	8.471996	8.115619	7.240114	6.059436	4.701302	6.106579	4.300424	6.888247	4.957178	6.556956	5.882186	8.881579	5.813882	6.35445	5.273666	7.441004	3.647102	6.425766	7.234091	8.580964	5.335895	6.680847	0	5.830972	7.777007	3.289542	0	3.118095	5.806923	1.703749	7.846629	5.353415	2.141428	0.2874163	0	5.78589	11.19579	3.464832	6.831974	2.1253	0	1.978982	0.7550034	6.145433	1.760414	0.5758697	4.693802	6.17862	7.871776	3.548859	0.7114657	5.562474	7.300728	1.69757	4.094744	1.469551	5.194358	1.695352	3.763937
12815	Chr2	17924937	17925422	1.818456	1.212762	0.8810752	4.327753	0.6389104	4.129656	3.681432	3.571408	2.194667	1.716568	4.761055	4.297118	1.41865	4.107975	4.557424	4.101177	4.754064	4.017027	4.215406	2.577044	3.308019	3.640737	2.029078	4.631816	2.866993	2.671085	0	3.474936	4.407311	4.674655	2.363572	3.141543	5.208934	5.594283	5.016543	3.881703	3.516989	6.81654	6.36542	1.986953	3.389598	2.333555	1.221584	0	4.013526	4.147777	4.386111	3.787083	4.6525	3.932963	3.916625	4.815976	4.651796	3.567135	4.356598	3.514221	4.215162	4.109684	3.483125	3.578789	4.176885	2.726983	1.040857	5.34168	4.424169	3.685414	2.593734	5.010766	2.063366	5.508697	13.02876	7.443946	7.746411	1.940553	3.994503	3.418501	3.804973	5.267606	4.48994	3.8174	3.158689	3.403997	3.022093	3.337176	4.902927	4.965876	6.149156	5.608268	5.396824	4.610683	5.143609	1.538302	3.381008	4.097398	3.62644	3.396484	5.678415	0	6.367412	4.287657	6.034691	3.439054	2.528741	3.781482	3.305396	4.300424	4.36579	2.832673	5.202213	4.097702	4.550892	4.844902	4.463245	4.174986	3.282796	4.842873	3.394744	2.926149	4.812297	3.293762	3.842965	5.424503	0	1.327782	8.772112	0	0	0	0	1.858412	0	0	1.437081	0	2.169709	0.2073294	2.0474	4.3847	0.472289	0	0	0	6.72519	0	0.5758697	2.751539	4.353119	2.985846	6.111925	0	0.8427991	3.776238	0	0.2339854	1.469551	2.203667	0	2.70533
12816	Chr2	17926269	17927424	16.44187	17.9893	24.37641	12.21388	14.18381	12.29511	14.84844	12.90577	15.88939	16.47906	13.72955	23.9734	13.76925	13.08171	13.27162	13.19509	13.76415	10.65065	13.42048	16.65167	16.48496	14.56295	16.88193	13.82013	17.20196	14.9813	10.702	13.70669	12.06592	17.24787	12.31027	15.78626	15.36306	13.80525	12.58868	12.97057	12.52927	15.43017	15.81088	12.0945	14.72054	14.09108	11.43054	9.080123	10.23449	10.06527	12.39553	14.11549	14.58835	13.92269	11.74987	13.77904	12.4864	14.21366	13.4887	10.8238	13.82325	14.84518	17.41562	17.715	15.74364	17.1699	16.44554	11.97273	14.00987	14.74165	15.56241	15.19659	18.31237	12.77016	17.04597	18.81896	12.77111	12.2643	13.33549	12.21694	12.71207	15.14437	12.57992	12.40655	13.27939	15.80968	13.83189	14.26479	15.68937	12.38615	12.22047	12.96912	16.13596	12.54535	12.74387	16.24832	11.83353	13.52141	12.8376	11.25085	13.54707	22.57314	18.27822	11.10658	14.25436	11.31268	11.16463	12.77528	11.5969	12.58272	14.31009	15.79215	12.46364	12.02874	10.71662	15.0515	18.68511	13.80675	13.04364	14.1101	13.70022	14.87459	13.45124	17.32519	12.41573	20.02893	39.47119	21.43419	19.18899	15.55411	20.26762	16.59121	8.518743	11.35696	20.40989	16.77452	19.25689	16.65291	13.88613	9.951809	3.149847	14.78562	9.563852	4.017868	17.81084	4.53002	14.95775	15.18357	17.27609	16.83295	14.04232	12.48626	10.0551	4.98026	15.84462	12.58746	9.619562	13.22017	14.01725	16.6062	20.34422	12.93853
12817	Chr2	17928758	17929740	8.107281	5.659554	0	11.34833	12.77821	9.104014	12.02601	9.821373	13.69472	12.18763	8.193443	4.975611	8.011202	7.498052	10.26672	8.321228	8.602592	8.255175	8.903971	11.16719	11.90887	12.97747	15.25867	10.01677	10.32117	9.813333	0	9.411284	5.418824	9.34931	13.59054	8.87486	9.626637	10.28626	9.843783	11.36108	9.781625	10.22481	10.72881	9.761987	9.200336	12.11654	11.43054	8.593687	10.10071	9.291021	9.090056	7.574166	9.856991	9.124474	9.315216	12.17372	9.364801	10.9758	12.98601	12.22949	9.794053	9.14195	10.2611	9.48379	9.381925	10.55444	6.245141	4.604897	2.949446	7.49791	9.798552	8.953664	9.027226	8.096116	9.880146	12.54598	7.676623	12.65241	10.2628	9.470929	9.166526	7.374649	7.402333	7.992681	8.122343	7.94266	7.090296	6.412613	6.973052	9.132645	5.682132	8.324772	8.940193	11.15142	8.675043	11.53727	7.2903	9.628884	12.54748	10.40173	9.815545	16.58435	11.08679	7.438826	8.791921	8.507133	10.92607	9.504806	9.411975	10.35287	9.313686	11.89723	9.970908	11.36782	7.560352	11.56317	14.60011	8.789443	8.885434	8.848706	7.759415	11.78588	9.566615	7.839154	5.675764	14.18716	16.14731	5.690493	20.28551	8.319638	17.14952	5.806923	0	7.020668	7.360945	10.35023	11.20924	0	16.77908	5.183234	8.032109	12.1344	5.431323	4.326935	6.926437	11.32505	11.94301	15.84372	10.94152	9.711315	11.79555	9.093258	9.660784	0	7.585192	5.538483	0.5658566	10.88032	13.79117	10.86093	12.71514	7.880743
12818	Chr2	17934111	17934983	10.00151	12.12762	1.76215	11.92536	10.35035	12.76439	13.25316	11.93175	13.34357	22.31539	9.189943	2.713969	11.0154	9.930931	9.866072	7.905167	8.466761	9.213365	8.946985	13.61208	14.61042	13.85829	11.84982	11.41008	14.14383	13.58769	19.83018	13.22406	19.79677	22.88969	25.4084	23.95427	11.73659	13.17363	9.843783	8.710163	9.342002	9.481188	9.445462	9.761987	11.71832	9.603477	10.907	15.56592	13.24463	11.9456	10.04356	10.78745	11.67068	12.11353	12.06744	16.25392	10.22171	11.68923	9.969906	11.66721	12.14958	17.1097	17.50976	8.410153	13.43029	11.61493	6.245141	2.578742	3.686807	8.641659	9.07807	16.67517	16.76485	13.85521	13.13734	13.71693	15.84176	12.96289	15.24057	10.81591	8.82062	9.613381	9.14168	9.901381	10.95872	10.43893	13.30883	11.25479	10.13272	9.360961	11.59778	8.500031	8.994706	8.792466	12.28325	15.95988	12.99575	17.34565	18.05967	8.70349	7.70642	2.764058	12.21045	9.608484	9.884408	11.76518	7.013678	4.496897	12.49328	10.51215	6.888247	7.648218	9.59158	11.10345	7.486951	12.72594	18.07992	13.80675	11.42413	15.18629	7.274452	8.778447	7.189456	13.5703	14.89888	8.345389	8.073653	4.362712	11.5134	11.57515	0	16.17643	0	4.955766	20.07531	31.76451	19.54431	0	5.641242	17.623	5.827217	8.56546	13.10602	12.9808	14.34762	0	8.812318	9.902326	0	10.19688	10.81258	13.70775	10.0551	0	1.685598	28.44766	0	9.476407	8.817305	11.33314	0	8.704104
12819	Chr2	17935629	17936125	5.152291	3.840412	3.524301	5.385648	6.005758	4.974358	3.313289	5.681786	5.091627	7.724557	2.9895	1.583149	6.091852	4.945524	5.408811	5.82486	4.708787	6.191381	3.613205	5.550556	5.789033	5.813435	7.629334	4.594159	3.950079	6.038974	6.924824	7.287712	4.913067	7.898555	7.583126	7.539704	4.879254	6.496587	7.098882	5.017811	4.616048	3.84205	5.544075	6.997531	5.907584	7.359674	4.362801	2.432176	6.889886	5.751585	4.513245	4.590404	6.150762	6.843356	6.774703	5.752416	5.569914	4.115925	6.786239	4.638772	4.773051	6.290332	6.966249	7.754042	7.132834	6.867958	0	2.947134	1.769668	2.605206	0.7204818	4.025042	0.7737622	4.423651	3.040045	4.683831	5.722574	6.054526	5.715212	6.052428	3.026683	5.135916	5.339388	5.010337	4.25456	9.001682	7.671468	7.917614	5.011881	3.196426	3.113497	1.664954	3.597883	6.647962	3.992055	6.537784	5.811108	8.263085	8.921042	7.111388	5.272814	4.606764	5.09393	4.959217	5.254343	4.977578	3.816968	3.066066	3.753585	2.22985	4.026229	4.886361	4.985454	3.965518	3.890278	8.074837	8.699545	4.760949	5.865262	5.919067	4.546532	3.495122	4.754318	7.048651	7.626808	5.424503	4.036827	0.5690493	7.127341	14.83066	5.456667	7.051264	0	5.162256	11.37601	12.84857	6.035742	0	1.446472	4.561246	0.7874617	4.28273	4.486745	8.035736	11.62652	0	5.333772	2.420569	1.151739	4.046381	6.740313	2.035804	3.351701	12.09492	9.945029	11.83221	0	3.977751	4.860822	4.564738	0	4.704921
12820	Chr2	17936741	17937301	5.758443	6.265935	6.461218	6.924405	10.60591	5.631349	6.749292	6.574638	6.935147	7.381243	5.093222	4.975611	4.506301	5.503889	5.308648	5.468236	4.52768	6.043968	6.280095	6.343493	7.277642	7.575082	8.116312	5.912155	6.68965	7.084181	10.702	7.287712	5.707828	7.495568	8.961876	11.15248	8.241984	9.383959	6.814927	8.142109	8.352849	6.258823	8.008109	6.911141	5.520202	7.18017	8.376578	8.269397	7.224346	7.742518	8.200121	2.869002	6.071906	5.820785	5.186882	5.284196	5.814746	7.298908	6.451116	5.622754	6.198768	6.709688	7.625219	8.231214	8.482289	6.261962	3.747084	6.446856	2.212084	5.464579	7.49301	6.653641	5.674256	6.927604	9.771573	9.702222	8.02556	5.588793	7.497375	8.462191	6.22632	7.703874	6.512435	7.515506	6.962008	6.656706	7.380882	8.048484	11.33121	5.251271	4.981595	5.783526	7.304792	8.578016	5.066839	10.38354	6.762017	10.03862	11.24196	8.172789	9.247704	11.51691	7.266341	5.320827	5.982668	5.430085	1.431363	0.6132133	1.736733	2.070575	1.503772	1.628787	2.113399	1.454023	2.202044	8.139435	8.170007	5.273666	5.777721	6.277799	6.304525	6.827681	5.855928	9.222534	8.395401	7.093581	1.345609	3.03493	16.44771	10.48998	4.287381	8.295604	0	3.510334	13.71813	8.922616	14.65823	7.964435	5.062653	4.561246	4.72477	5.200458	5.313251	8.035736	5.689573	9.060041	4.638062	6.821603	4.031088	3.560816	5.897774	6.650293	4.928971	5.691726	5.731034	9.81822	2.263426	8.657458	7.912966	7.004512	2.543028	6.351643
12821	Chr2	17940055	17940988	7.046516	14.14888	11.45398	10.38661	16.86723	12.38897	13.98944	17.28886	12.46571	14.59083	12.9545	10.85588	8.428453	8.973733	7.662482	10.52041	11.13809	11.60884	8.30177	12.48875	12.68074	11.86176	16.88193	12.46448	12.93332	11.49728	20.77447	16.98857	12.49942	17.32846	17.23438	25.21088	10.54974	12.36156	11.92612	11.92914	11.54012	11.27828	11.08815	13.13117	11.2341	13.46282	14.30999	19.94384	11.30476	12.22212	11.75986	8.147967	12.38038	11.40559	10.47962	10.76906	11.44587	11.79899	13.57248	15.18144	11.21977	11.82582	12.7087	14.3748	12.27361	11.00893	16.44554	16.39343	12.2402	8.768743	13.97735	13.96443	14.44356	11.01739	13.6802	15.80793	16.46985	13.42863	11.92206	11.99277	10.20425	12.77394	8.575381	6.243039	12.24798	11.04408	10.34486	7.132396	11.65807	9.646357	11.98696	8.850547	10.52108	14.0465	12.89741	16.82518	11.62222	12.2239	15.73875	15.0719	12.24915	17.04503	11.61116	9.091898	13.83817	12.03669	5.105194	5.927728	8.851738	7.008098	8.003949	10.19762	9.374821	11.76437	9.46879	13.88872	11.72547	9.00918	8.185104	10.16405	13.45774	13.98049	11.76984	13.0433	12.82959	12.10081	19.28706	12.70877	10.41688	16.63928	14.81095	26.96071	0	5.988217	26.76707	28.90928	20.69397	2.896158	13.01825	11.61044	4.882263	13.35804	13.57831	17.61681	23.50041	6.040027	12.87062	17.60414	19.57957	12.13914	9.548776	10.85762	10.84374	20.63251	11.79919	11.32872	3.960996	13.57115	14.01725	11.33314	7.629084	14.70288
12822	Chr2	17942126	17942480	1.363842	2.425523	0.8810752	2.308135	5.877976	3.472665	5.276719	3.571408	2.984747	5.149705	2.214444	2.261641	3.004201	2.672178	3.405548	5.171049	3.078822	4.238148	3.226076	3.700371	3.749088	3.582015	4.707461	2.937249	3.440392	4.993767	2.518118	4.633248	2.817789	2.095535	6.007412	3.455698	3.560537	4.060367	2.650249	3.976379	3.187271	2.726616	3.901386	4.492242	3.873826	4.128598	2.966705	3.729336	5.083799	4.368992	4.00471	1.262361	2.996525	2.438437	3.069787	2.274211	2.815561	4.006167	3.518791	4.498203	2.789445	1.845164	2.071047	2.505152	1.735014	2.272486	0.6245141	1.841959	2.359557	1.652082	2.737831	2.135736	2.063366	2.003163	1.845742	3.512873	2.163412	3.104885	3.748687	4.875567	4.583263	3.423944	2.386545	2.86305	2.385132	1.21031	2.324687	2.02848	3.159664	2.96811	3.269172	4.118572	4.306556	3.323981	2.76373	4.71105	5.071513	3.824238	4.424257	4.139465	3.73153	7.831498	2.696786	4.545949	2.549137	2.715043	2.147044	1.226427	1.736733	0.9556498	3.541141	3.965743	3.034624	2.775863	2.202044	2.713145	2.874632	1.794511	2.407384	1.913234	3.697846	3.982814	3.826646	3.096136	4.256823	0.4172694	1.794145	0.5690493	2.193028	3.255511	1.169286	8.710384	0	6.814178	6.691769	3.925951	6.610575	0	2.459003	5.597893	4.72477	4.18076	3.306023	7.726669	2.226355	0.7550034	3.71045	2.200517	2.303479	2.751539	2.527617	5.02165	0.5914766	9.249054	4.888235	5.286734	5.092709	3.743766	1.808678	4.249929	0	3.999183
12823	Chr2	17946796	17948285	17.88148	17.58504	16.15305	15.77226	15.46163	18.77116	20.98416	17.61354	17.38176	19.22556	19.59783	21.25943	12.6844	15.19552	14.92431	16.52358	17.92961	15.77328	14.02268	14.07462	13.83855	15.67866	18.74868	16.26784	16.8834	12.83282	10.702	16.98857	19.36327	27.16136	32.69608	27.72412	19.45108	17.86561	14.38707	15.05343	14.61749	15.98789	15.86222	15.37729	15.39846	14.00133	14.65901	15.72807	20.46898	16.14868	16.27311	9.525088	14.98263	11.56291	19.47727	16.58836	13.46573	16.02467	14.91297	15.322	16.24077	18.20003	15.81527	16.70101	16.83606	14.74591	17.07005	20.26155	18.58151	13.72499	16.85927	17.00375	16.76485	14.68986	23.88607	17.14617	18.07496	15.05869	17.26854	15.74752	13.31741	17.71233	14.11702	16.18418	12.3769	16.8687	13.59942	14.13392	12.5297	15.86797	13.23236	12.18046	13.95542	13.51037	12.12971	14.99845	17.85595	16.38959	14.57829	16.02716	12.81699	11.97759	22.17358	15.49755	16.90754	19.2768	11.78489	12.26427	15.35048	13.21982	15.81386	17.98748	14.2519	17.25001	13.65267	15.82668	17.0965	14.39271	14.88201	13.99052	15.94317	16.50023	19.53909	13.43855	15.01713	18.35986	28.25779	16.12306	3.289542	5.064128	10.52357	16.59121	0	17.75816	16.06024	18.20214	13.79598	12.30867	20.25061	18.86697	10.07951	15.70334	17.35662	17.92587	23.50041	21.14009	14.03014	18.48434	6.334567	13.59584	15.86782	17.77936	11.43521	22.05544	12.47343	26.18192	6.790279	18.60184	12.66075	13.85162	0	10.58607
12824	Chr2	17952908	17954020	11.59265	6.265935	4.405376	12.88709	17.37836	10.88727	3.926861	9.821373	8.69088	4.634734	9.52211	5.654103	8.094652	9.452332	11.51876	8.202353	9.372297	8.73427	10.71057	8.325834	7.387909	9.454172	9.983064	8.811747	7.390471	11.26501	0	11.48659	9.898386	10.71947	7.878573	13.90133	10.41787	8.120734	8.991917	4.639109	5.165577	9.667093	10.47214	9.330041	10.36248	11.48827	5.497129	4.215771	10.1676	6.304622	8.645088	5.623245	9.147287	8.101904	8.150814	8.160404	9.548424	9.878221	9.551003	9.980389	9.60809	11.82582	10.44937	10.08025	9.510445	11.86743	0	2.394546	0.4424169	6.227078	3.602409	7.885796	5.932177	7.595325	3.148618	8.782183	7.885986	6.675502	7.989006	9.975298	3.459067	8.95493	7.725933	11.61126	9.153751	9.152971	11.33285	9.291745	6.973052	7.876907	7.394555	6.39693	8.940193	3.967332	6.448704	11.05655	8.663834	9.492304	8.41334	8.172789	8.679862	0	15.58143	9.401849	10.50869	9.050142	8.111056	8.176177	9.636069	3.185499	9.992809	10.69334	6.556956	7.005749	7.193345	11.43397	10.06121	9.265538	13.26249	7.114838	8.668722	6.908963	11.24802	10.40829	12.29749	1.669078	2.691218	2.46588	7.127341	0.3617234	1.169286	10.36951	0	11.35696	6.691769	7.138093	10.92182	0	6.79842	10.36647	4.252293	13.56198	10.27229	0	5.936946	0	9.276125	0	0	4.208237	6.880736	5.293091	7.097719	0	5.225354	8.811223	2.263426	5.966626	5.539076	8.657263	0	3.88156
12825	Chr2	17957939	17958163	1.212304	2.425523	0	0.673206	2.044513	3.097242	2.945146	1.623367	2.194667	3.77645	0.9964999	1.356985	1.25175	1.356031	2.403916	1.723683	2.12801	2.911423	1.333445	2.907434	3.087484	2.818635	1.704426	2.221765	2.866993	1.742012	0	2.750991	1.806275	1.93434	3.151429	1.884926	2.24182	3.338524	1.514428	1.136108	1.208965	2.54071	2.618036	0.8638927	1.646376	1.795042	1.134328	1.945741	2.809468	2.488666	1.144203	1.950922	2.759957	2.910393	1.481966	2.073545	2.26469	1.920765	1.675615	1.686826	2.417519	2.26452	1.506216	1.431515	1.028156	2.019988	1.249028	0.7367835	1.91714	1.779165	0	1.560731	3.61089	1.752767	0.9771573	2.090996	2.582137	1.009088	2.826879	2.297681	2.161917	2.831338	2.143845	2.107523	2.578521	1.89111	1.743515	1.177827	1.089539	2.34024	1.323236	1.139179	2.507615	1.930053	3.301122	3.941899	2.747069	2.185279	2.103335	4.139465	2.676967	1.842705	2.247322	3.151169	3.069369	2.715043	1.288227	2.248449	2.016852	2.548399	2.716492	2.69104	1.354743	2.181035	1.835037	1.614967	1.588613	1.757889	1.575742	2.630697	2.061095	2.032048	1.623426	1.976257	2.010166	0.8345389	0	0	0.548257	0	1.169286	0	0.8518743	0	0.3345884	0	0.5748326	0	0	0	1.102446	2.039395	0.2361445	0	0	0	2.087128	0	2.879348	1.294842	4.072272	1.764364	0.1971589	0	0.6742393	3.524489	0	0.8189487	0.3391271	2.282369	0	2.234838
12826	Chr2	17960137	17960993	7.501129	4.446792	0	7.9823	7.283579	6.663763	6.013006	7.629827	7.9008	10.29941	9.411388	2.261641	8.511903	7.577819	9.365256	6.894732	7.742333	7.812934	9.678229	7.136429	8.325181	8.103576	9.414922	9.188317	8.66469	9.987534	0	5.936348	7.586354	9.188115	4.727144	7.382627	7.055138	8.842577	5.868409	5.869893	9.451908	9.419219	9.907468	8.29337	7.55396	9.064964	6.544202	4.864351	6.822994	7.078873	6.547383	5.508485	7.491313	9.203134	9.209361	9.431286	8.630307	8.725762	5.78087	4.779341	7.99641	9.058078	7.625219	7.515456	8.482289	8.079951	3.538913	4.236505	11.06042	9.84895	7.781203	6.160778	4.642573	9.097697	9.663	5.938429	6.699598	6.59788	7.128652	9.246765	2.940207	8.033099	8.615831	10.1002	8.251269	7.337505	6.683475	7.001526	5.992467	9.360961	6.92753	6.39693	9.430813	10.29362	8.291191	8.749093	4.8602	7.580185	5.947361	8.49121	9.815545	0	12.73482	10.84829	7.543364	7.964125	6.441133	4.5991	7.619217	8.123023	9.216669	8.427203	7.098853	8.195405	6.165724	6.524468	6.203154	7.873876	9.498222	7.413781	8.062518	8.04691	6.957538	8.563782	9.341362	0	6.279508	3.03493	5.48257	2.17034	2.338572	2.073901	0	1.858412	3.011296	9.99333	4.598661	0	4.19477	7.463857	3.622324	9.279249	5.313251	4.945068	0	0	7.4209	5.061189	0	8.902039	2.66804	8.821818	7.294878	7.114657	7.922311	6.54548	3.39514	1.871883	1.695636	3.777715	0	4.234429
12827	Chr2	17962999	17963458	1.363842	0	0	0.1923446	0.6389104	1.032414	0	0.9740205	0.9656534	0	0	0	2.420051	2.871594	3.004895	2.436931	0.5433216	1.768966	3.65622	0.9250927	0	0.7633803	0.4058156	1.995823	1.274219	1.567811	0	2.509676	3.829303	1.853743	0.3939286	1.256617	1.582461	0.5413823	1.135821	1.704162	2.308024	1.425277	3.336712	2.591678	3.873826	4.577358	0.7853042	0	2.5419	1.4932	1.652737	2.065682	1.655974	0.9439111	0.2117095	2.943096	1.162949	1.262217	0.5864651	0	1.487704	1.761293	0.09413851	0.05964648	1.992053	1.66649	0	0	0	2.732289	0	0.8214371	0	0.9181162	0	0	0	1.707687	2.765425	2.409763	0.9512433	0.9876762	2.143845	2.425639	2.062817	0.3782219	1.394812	1.308697	0	1.655292	2.568635	1.664954	1.308321	0.4289008	0	3.076604	0.1056565	2.663308	2.683565	0.3184204	0.5678415	0	2.0975	2.117999	2.184974	0	1.956196	1.328629	1.288544	0	2.910527	0.3540842	1.083794	0.4626438	1.835037	4.198915	3.177225	3.369287	4.201979	4.185199	0.7880656	0.5689734	1.565446	1.778632	3.665598	0	0	0	0	0	0	0	0	1.445432	0	0	0	0	0	0	0	1.733486	1.416867	0	0	0	0.9276125	0	0	0	1.123385	0.8143216	2.957383	0	2.696957	0	0	0	0	2.046262	0	1.646722
12828	Chr2	17970639	17971346	7.728436	2.829777	0	4.327753	5.366847	5.16207	3.681432	6.736975	5.354987	5.321362	4.318166	1.130821	6.676002	5.065174	6.761014	5.82486	5.433216	5.270045	5.677894	6.013102	6.671172	6.518093	6.087234	6.477011	6.625939	6.619645	0	5.212404	6.141334	4.029875	4.333215	5.968932	6.659523	6.857509	5.016543	3.692352	3.407083	5.763075	6.314086	4.146685	5.423356	7.539178	3.577497	4.215771	7.759483	5.53037	6.738084	5.738005	4.967923	5.427489	8.362523	8.829289	6.916487	6.859876	6.618677	6.18503	5.578891	5.200008	5.930726	7.634749	6.683015	6.413461	2.289885	4.420701	4.719113	6.608328	4.75518	5.914347	7.479702	6.593744	6.188663	7.443946	6.141298	2.173419	4.240319	5.660141	2.507823	3.88486	6.391086	7.11786	5.608284	5.748973	6.974061	7.001526	6.864098	5.422508	2.568635	4.118572	5.723904	6.647962	5.37392	4.903338	5.599795	6.350966	5.802304	7.323668	7.057458	5.06744	12.65991	6.508973	5.410413	4.977578	5.582315	3.168269	7.50717	6.689549	6.936756	4.319827	5.310592	6.873565	4.110483	5.878481	4.992782	5.676516	6.127885	4.723296	6.365145	5.852298	6.957538	6.587524	8.691014	0	4.036827	6.828592	7.127341	6.872745	0.7795239	7.466044	1.703749	3.510334	0	3.212142	1.437081	0	7.232362	4.975905	1.259939	3.059093	4.959034	4.017868	0	0	6.609239	5.501292	0	3.560816	5.055235	5.293091	6.506242	10.67199	8.090871	3.776238	2.263426	6.317604	4.069525	5.351762	5.086056	6.469267
12829	Chr2	17975697	17976677	11.36535	10.71273	10.86659	10.38661	8.944746	8.165456	6.749292	11.0389	12.20235	15.62077	9.300666	11.53437	10.26435	11.16731	10.6173	11.76859	10.54949	9.360779	9.5922	12.42267	12.23967	12.33153	12.66145	12.12557	11.85024	11.90375	7.239589	11.10049	10.04289	12.17022	10.63607	11.15248	11.47284	12.36156	10.69565	9.183542	8.133037	10.53465	11.13948	8.725316	8.425571	10.501	7.154994	5.675077	12.50882	10.83953	11.37846	5.623245	10.25127	12.27084	12.385	11.57172	11.93553	11.68923	9.21588	11.10494	13.26536	9.812918	12.7087	11.51177	12.40213	12.22093	12.07394	15.47245	17.10679	12.13645	13.83325	9.364383	13.92772	12.35284	12.70305	12.3787	10.53791	10.32374	11.0617	10.98404	11.06901	10.46937	9.829328	13.28137	7.993416	9.682481	8.950045	9.618919	8.389453	11.9866	11.13075	12.18046	13.90091	10.61529	10.44076	10.86426	11.83353	12.01903	11.96725	10.93243	8.598742	5.06744	15.50652	10.59	10.66476	11.67468	10.54437	11.85546	10.6445	8.760123	11.78763	11.40151	9.049683	10.31035	10.49641	9.948199	8.245656	10.91356	10.81134	10.76194	10.9723	12.11101	12.40761	10.73766	10.52381	1.669078	12.11048	13.08813	0	4.702404	10.91333	7.051264	0	11.35696	11.04142	17.84523	9.772154	0	11.42713	11.40311	4.882263	13.56198	11.68915	6.799469	12.36864	6.040027	11.82706	8.582016	3.455218	11.16801	8.425391	8.007496	10.64658	7.826123	6.910952	11.58046	1.131713	10.52934	12.20858	12.19887	2.543028	11.29181
12830	Chr2	17976872	17977352	2.197301	3.436158	3.524301	1.154067	1.661167	2.815674	2.822431	2.191546	2.89696	3.77645	2.546611	1.356985	5.591152	5.02529	5.208485	4.041739	4.165466	4.827803	3.398134	2.577044	2.370747	2.759913	2.678383	2.899592	1.97504	2.96142	0	2.364887	2.817789	2.659718	2.068125	1.413694	3.890216	3.158063	3.502115	4.16573	4.28633	3.160396	3.850052	3.887517	2.517987	4.487606	2.530425	5.188641	2.87636	4.258385	3.432609	5.852765	4.021652	3.461008	1.905385	2.274211	3.182808	3.018345	3.686352	2.670808	3.409322	3.270973	2.071047	2.326213	2.891689	2.221987	0	2.762938	3.981752	2.732289	1.296867	1.150012	0	1.752767	2.280034	3.680153	2.372774	1.785309	2.335248	4.034952	3.459067	2.897183	2.346095	4.294575	2.578521	3.328353	2.615273	2.944567	3.268618	3.653058	4.358895	2.365988	2.616642	4.181783	2.994041	4.326475	1.373535	3.141338	3.844026	2.971923	3.569289	5.528116	4.494644	3.46112	2.861276	1.357521	2.433317	1.941842	2.521065	3.981874	3.444124	3.894926	1.679881	2.577587	2.862658	2.648546	2.193798	2.417097	2.670007	3.348159	2.546058	3.007431	4.058564	1.910382	3.25174	0.8345389	1.345609	2.845247	0	1.446894	4.677143	1.244341	0.8518743	3.716824	4.684238	2.498333	1.724498	3.620198	4.628712	4.146587	2.67737	0.9177279	2.597589	3.708801	0	4.53002	2.319031	2.200517	1.727609	2.589684	3.931849	2.442965	1.577271	0	0	2.265743	0	1.988875	3.504313	2.282369	0	1.293853
12831	Chr2	17982633	17983220	2.879221	0	0.5873835	2.596652	1.150039	1.407837	1.718002	1.948041	4.21376	1.888225	6.53261	0	4.255951	4.466925	5.05824	4.220051	4.482403	4.238148	4.344449	4.691541	4.465826	4.345396	3.003036	4.368216	4.842033	5.864773	0	2.075309	2.239781	1.692548	1.37875	2.042003	4.15396	3.789676	4.732588	3.787027	3.407083	5.701106	5.595409	3.196403	4.745437	3.500333	5.148105	4.215771	2.675684	5.198548	3.559742	2.983762	4.6525	4.011622	0.6351284	2.876208	4.039718	5.817175	6.702458	5.341616	3.347334	3.606457	0.7531081	3.340203	3.984105	3.33298	0	0.9209794	3.24439	2.922914	1.008674	1.478587	0	0.1669302	2.714326	1.003678	1.046812	3.958728	4.42468	5.04369	4.66974	2.502113	5.096689	4.77175	4.834728	3.479642	1.801633	1.701305	0.8716315	4.052611	4.358895	4.469088	4.797177	2.68063	3.224352	2.692029	6.233734	4.097398	7.035293	6.368407	7.6253	7.831498	7.565984	8.317021	5.722552	5.882592	3.053574	0.8176177	4.089727	3.981874	4.705352	5.59453	4.443557	3.635059	2.49565	3.294533	3.252873	3.332664	4.026896	3.348159	4.546532	5.364607	5.508051	5.599396	3.72472	0	0	0	0	0	0	5.806923	0	7.227158	0.3345884	0	0	0	3.760828	4.975905	2.362385	7.137884	0.7084335	0.6181335	0	0.7550034	5.565675	5.941396	0	1.456697	5.897774	1.221482	2.168747	0	2.865517	0	0.5658566	3.158802	4.182568	4.171227	0	2.940576
12832	Chr2	17984968	17985365	4.924984	1.617015	2.349534	3.36603	2.683424	1.501693	0.9817152	3.165567	2.019093	2.918166	1.550111	2.940134	3.922151	4.347275	4.10669	3.982302	4.437126	4.201295	3.828277	1.916263	3.693955	3.75818	3.408851	4.330559	2.866993	3.716292	1.573824	3.330147	2.817789	4.352265	4.727144	3.612775	3.626473	4.240828	4.448633	3.218973	2.527836	4.27583	4.979401	3.455571	6.00443	4.487606	3.402985	3.405046	3.478389	4.368992	4.195411	3.442803	3.706228	5.191511	4.128334	4.14709	4.100926	4.554957	3.602571	3.65479	4.401125	4.696781	4.330371	2.982324	3.405767	4.342974	4.163427	4.604897	2.949446	4.829163	3.458312	4.600048	4.384653	2.587418	4.560068	3.011034	3.280012	4.579705	3.502872	4.427239	2.85373	5.596832	3.519142	5.248925	2.836374	3.252709	2.789625	2.355654	2.396987	3.595979	4.281058	4.29383	6.705145	3.323981	3.531433	2.98046	4.014948	3.755948	4.134141	3.821044	4.786092	8.752851	3.670626	4.235998	3.381508	4.43457	2.910438	2.861662	1.904804	3.344774	3.395615	2.90349	2.384348	3.767243	3.009461	3.746724	4.917134	3.735513	4.114437	3.348159	3.940328	5.608452	4.812297	2.569135	3.133495	2.503617	6.279508	4.552395	3.289542	5.064128	1.169286	3.318242	2.555623	2.064902	2.676707	4.63976	2.29933	0	3.037592	3.31727	2.519877	2.753184	3.896384	4.636001	1.484236	0	3.826401	2.860672	2.879348	2.589684	2.948887	3.664447	3.351701	0.7114657	1.854158	2.769242	3.39514	1.520905	3.278229	4.328631	4.23838	3.058199
12833	Chr2	17990443	17991497	11.28958	0	0	13.65647	11.88373	13.98452	13.74401	11.20124	9.568747	6.694616	19.04422	17.18847	9.763653	10.7286	11.01795	10.75816	12.90389	9.69246	14.88297	11.29935	10.42026	13.6234	11.84982	13.36825	13.31559	9.755266	8.183883	10.5696	11.27115	20.22997	17.82527	16.65018	11.40691	9.835111	10.12774	11.45576	10.33115	12.14584	12.47417	7.170309	4.939128	7.62893	7.765786	0	11.8399	9.56754	12.2684	4.934684	11.03983	10.2257	12.17329	9.364398	8.324267	13.44536	15.49943	16.30599	11.21977	13.41938	11.10834	17.53606	14.45845	13.98842	10.82491	10.68336	8.258448	8.832284	6.916625	5.996491	9.027226	8.930767	9.988719	7.862145	6.560023	9.935632	7.927552	10.87195	3.459067	10.6669	11.36642	10.61714	10.89425	5.068174	6.857827	10.92762	5.992467	9.075566	9.029141	7.010335	13.13772	7.076863	10.82461	8.652949	7.395956	8.058215	11.74967	10.08331	10.46451	0	18.8775	12.50136	9.520245	13.21321	8.87445	8.687188	8.011383	5.415349	15.08623	11.40151	7.423992	10.17816	11.45063	12.20915	12.5576	12.2686	13.43758	6.756107	9.699269	9.75383	15.42254	7.839154	12.41573	0	58.75825	10.62225	10.96514	1.808617	0	9.125165	0	14.8673	4.015061	9.636426	3.161579	2.172119	17.64696	19.48896	0	14.98956	12.27951	0	13.11076	0.7550034	7.304948	0	2.303479	9.387605	6.459466	8.686097	4.928971	0	12.13631	12.33571	15.27813	10.99731	11.64336	13.37941	0	7.175005
12834	Chr2	17991966	17992224	3.636911	5.2553	5.286451	4.327753	7.028014	5.068214	5.399434	4.301924	3.511467	3.77645	4.207444	4.297118	3.421451	2.991244	4.206853	4.338926	3.939082	2.911423	3.699234	4.823697	3.693955	4.639003	5.275603	4.631816	5.096876	3.832426	8.498648	5.212404	4.33506	6.286605	6.598305	5.105008	4.879254	4.060367	3.502115	4.449757	5.055672	3.532207	3.747384	5.442524	4.358054	4.397854	4.799081	5.512932	3.612173	3.981866	5.466747	3.098523	4.415932	3.382348	4.234189	2.675542	3.672471	4.93911	6.032212	5.622754	4.153174	5.200008	6.119003	5.010304	4.883742	4.292474	7.285997	9.946577	5.014058	2.795831	3.17012	3.614323	5.158415	2.587418	4.342921	3.847433	4.885124	6.132148	4.793404	4.203075	5.361553	6.255282	3.155093	3.101637	3.867782	4.009152	3.370796	2.682828	3.377572	4.851718	6.149156	6.221672	4.252043	5.039584	6.679015	5.480201	4.331917	5.190037	4.641843	4.033325	4.05601	10.13488	4.719376	2.479609	2.965322	3.982062	3.005862	4.088089	3.753585	2.548399	2.910527	3.753292	3.79328	3.304599	4.697694	3.488329	4.538893	3.808759	3.326566	3.467736	4.000949	4.307942	3.826646	3.689014	4.256823	5.424503	16.14731	5.121444	10.96514	9.043085	3.118095	6.636483	1.703749	2.684373	2.676707	6.781188	5.46091	0	8.244893	6.841869	3.307339	3.059093	4.604818	6.490402	9.400164	9.060041	4.174256	7.041654	10.36565	2.751539	4.353119	5.15737	5.914766	4.98026	3.876876	8.055975	7.356136	4.328729	3.617356	4.486036	0	5.645905
12835	Chr2	17994312	17994647	4.697677	5.053173	3.817992	6.347371	4.472373	4.0358	4.417718	4.870102	4.21376	4.978048	7.086221	10.40355	4.005601	3.150777	2.654324	4.398363	6.384029	4.496122	4.903636	4.559385	3.197752	5.108776	5.924908	5.497928	5.606564	3.135621	7.239589	4.488459	3.61255	8.543335	7.681608	6.440164	4.549575	4.331058	4.921892	5.207163	3.956612	4.70961	4.106723	3.110014	3.486443	4.128598	3.402985	0.162145	4.214202	4.03717	4.322544	3.442803	3.942796	4.562237	4.869317	4.14709	6.059577	5.323264	6.9538	5.903892	5.392928	5.535492	3.388986	6.859345	6.811535	6.110463	8.326854	13.99889	7.521087	3.876038	7.49301	4.107186	3.095049	3.839395	5.645798	4.683831	4.885124	5.821659	3.994503	4.203075	4.583263	5.004226	4.732639	3.8174	4.190097	3.933508	3.428914	4.122394	2.723848	5.022955	3.658359	4.469088	5.832931	3.645657	4.606217	3.46118	5.811108	5.053457	6.237476	3.927185	3.81265	7.370822	6.292501	4.442632	4.161856	4.977578	2.242468	3.372673	3.865632	1.114925	5.044913	6.302698	4.010039	4.097702	4.037081	5.878481	7.035284	4.760949	4.946079	4.96245	5.698321	4.389224	4.406441	3.952515	5.084539	7.093581	19.7356	2.845247	5.48257	0	3.897619	8.710384	0	2.890863	1.338354	6.067379	5.46091	1.448079	7.377009	6.012551	2.834862	6.628035	2.479517	0.3090668	7.421182	0	4.522111	0	1.151739	4.370092	4.072272	4.75021	2.760224	4.268794	4.045436	6.041982	7.921992	3.275795	6.6695	8.263751	0	2.470084
12836	Chr2	17995489	17996121	8.031512	13.34038	9.691827	7.11675	8.305835	9.667149	8.958151	9.009689	7.11072	7.724557	9.854277	12.89135	7.510502	9.372565	7.862809	9.093913	9.372297	8.844831	7.054354	10.2421	6.064702	7.809968	7.142355	8.13392	9.301799	7.606785	8.183883	9.121706	7.441852	10.31648	9.257323	8.717783	6.593587	8.030504	5.016543	7.763406	7.143884	8.675597	7.751439	6.392806	7.166578	7.269922	7.067738	7.458672	7.558807	6.912962	8.327254	8.721767	8.12216	8.101904	10.16205	9.096844	8.26306	7.353787	10.05369	8.5747	7.562496	9.896789	9.507989	9.841669	8.09673	8.988946	14.78017	12.34112	11.35537	7.307286	10.66313	8.953664	8.511385	6.927604	11.94303	10.95682	8.374498	6.520258	8.296275	7.84574	8.647666	7.308804	7.604583	8.430091	9.991771	8.926037	6.857827	7.3287	12.20284	4.509244	5.837806	7.273222	9.3763	9.328592	8.214421	9.614388	10.35434	8.399665	11.16943	6.049987	7.78754	11.51691	12.65991	9.246874	7.231225	9.955156	8.349617	7.460762	8.627643	8.919398	9.216669	7.36495	9.429011	8.459773	8.808177	8.785422	7.791766	9.338784	8.141334	7.294204	8.547481	10.24152	11.0161	11.19879	8.691014	8.762658	16.59584	7.587324	6.579084	4.340681	6.625953	13.68775	1.703749	5.988217	0.6691769	5.35357	6.035742	5.792316	10.12531	13.26908	7.244648	6.526065	7.792768	4.636001	11.37915	1.510007	8.696367	6.821603	8.062176	9.54946	9.408353	6.243132	8.872149	12.80638	7.753751	7.804226	2.263426	8.30648	10.28686	8.185048	0	7.175005
12837	Chr2	17999634	18000962	24.01877	27.08501	29.36917	27.02441	30.92326	19.05273	29.94231	21.59079	28.70624	38.79444	32.44161	49.75611	22.03081	20.81906	20.03263	23.95325	22.00452	19.01639	23.27076	28.47964	34.4034	31.82709	39.36411	23.64862	31.79177	27.87219	22.97782	20.36698	20.01352	29.49869	26.68867	23.79719	24.06659	27.06911	22.90573	22.62749	28.79535	25.84088	25.35901	29.71791	23.72718	31.862	26.26406	29.34825	24.28183	23.39346	27.0159	26.05054	21.21224	23.44046	27.73394	24.41432	24.1771	26.56144	27.06117	31.48742	19.03022	24.57423	27.67672	23.67965	18.82811	19.03838	34.97279	30.57652	27.28237	22.81144	28.38698	25.30026	25.79207	19.78123	31.05189	25.34287	21.14561	26.15866	25.56482	21.29558	20.40849	23.83592	18.97101	17.89406	16.30915	22.46638	18.30691	15.11544	18.74008	24.08735	22.96204	21.29389	26.54801	31.30976	28.1747	29.42003	25.25191	23.56004	26.83565	27.70257	22.4703	37.31478	27.49224	21.74823	23.7746	23.62087	19.94366	22.38228	23.41789	30.10297	22.84764	26.20223	21.73008	21.74426	19.52479	21.89896	20.72761	18.49445	17.81464	19.25192	25.15748	30.39944	24.8732	27.46998	21.04763	23.36709	34.98583	29.2112	52.08441	37.98096	19.87786	38.15978	6.814994	24.98532	33.79343	49.25284	32.76546	26.06542	28.49551	29.23344	18.26911	27.42987	22.5518	21.01654	28.20049	33.97515	26.66886	30.14708	43.7661	28.00096	23.31025	19.67944	28.39088	17.78664	26.46389	45.06311	24.89769	33.45991	35.72139	27.78194	28.82098	27.28854
12838	Chr2	18003878	18006030	37.96026	23.64885	37.88623	28.94786	28.36762	23.55781	24.66559	22.40247	30.2864	37.7645	35.54183	37.31708	30.87651	26.60213	28.19593	26.86568	26.84914	24.50755	36.47617	33.17118	37.71142	38.28646	43.82809	30.57751	34.27649	34.8983	36.51271	29.92306	26.01036	32.64199	32.0067	34.79259	33.69323	32.39271	33.41207	35.59806	29.12506	29.62097	28.95239	33.0007	33.70229	31.41324	24.34443	18.48454	29.56631	26.15865	30.82991	28.69002	28.70356	30.20516	27.09881	26.55476	27.78836	37.647	30.99887	27.41093	31.24179	32.03876	32.85434	33.40203	29.49523	27.67383	33.09924	40.52309	28.46215	38.82393	43.5171	31.62533	45.13613	36.97504	41.36633	29.77578	28.61287	33.45513	32.01748	30.82255	26.54834	27.72078	28.71944	32.52743	30.81333	30.71162	26.55955	30.10002	30.2892	26.1422	36.1944	27.69082	32.87156	30.77363	32.93445	33.0735	32.85918	29.77442	35.10394	30.88678	27.33751	19.34841	35.35786	27.53399	26.37576	28.23644	29.67692	29.22983	25.0986	24.36907	31.04562	35.90413	29.15407	27.03162	22.60765	28.81102	29.5028	31.42226	32.12763	27.20379	31.34076	30.96841	30.20731	31.55424	35.00055	30.87794	55.6185	40.59219	38.37799	37.98096	28.45262	36.08588	0	40.67858	39.81602	50.32356	41.96278	7.240396	28.64015	42.29519	18.26911	37.01503	23.02409	32.76108	34.38481	37.75017	34.55356	22.88538	46.64545	27.8391	37.35257	32.98003	27.7994	29.88156	36.0718	33.7344	23.20012	42.35135	37.30398	32.26798	38.14542	26.70043
12839	Chr2	18007270	18007799	11.28958	8.287204	5.580143	9.617229	8.689182	11.16884	8.712723	9.009689	9.393174	8.754498	9.964999	3.166298	9.429853	8.255834	6.510606	7.548543	7.108457	7.296985	10.45249	8.920536	11.3024	10.74605	10.95702	7.907978	9.238088	10.2198	4.406706	7.963394	9.320378	8.623933	9.355805	10.9954	7.18701	9.293729	7.761444	8.615487	6.814166	7.188351	7.546103	8.638927	8.522417	9.064964	7.853042	7.945107	9.298001	7.244785	7.755153	7.000366	7.649025	8.180563	9.63278	6.889521	7.161318	9.219673	9.634784	9.980389	9.236164	9.477434	9.319712	8.111921	8.867847	7.423455	13.94748	10.49917	11.65031	11.69166	11.8159	9.364383	12.12228	11.51819	8.794416	7.193026	8.653648	7.063613	8.111914	8.518232	5.620983	9.745071	7.483233	9.821852	7.993416	9.379904	8.717577	7.394135	7.953638	8.105223	8.562116	6.835076	9.594353	10.18639	7.293177	9.325957	9.614743	9.219144	8.848513	8.49121	8.030901	11.97759	10.03804	5.940729	5.20232	5.520587	5.677739	4.496897	6.834886	7.963748	9.362195	8.639653	7.911699	6.477013	6.092323	8.204034	9.153434	7.983744	8.228875	7.89209	8.123138	7.965628	8.001169	8.893158	8.986626	10.43174	10.76487	9.484155	9.868626	7.596192	5.846429	8.710384	0	9.911532	6.022592	6.067379	7.472824	0	9.112776	13.06175	6.457186	10.19698	8.973491	5.563202	11.62652	5.285024	7.073045	12.10284	14.39674	7.283487	7.442429	8.143216	6.703401	7.114657	7.248072	8.811223	2.829283	6.668582	7.912966	9.129477	1.695352	11.29181
12840	Chr2	18010402	18011056	8.486126	10.71273	4.405376	8.655506	9.455874	7.133042	8.590008	8.035669	7.63744	7.896214	7.52911	9.046565	7.260152	7.697468	8.664114	6.71642	6.021814	6.559916	8.817942	6.938195	8.325181	10.335	8.927943	7.456094	7.008205	8.88426	5.036236	6.418978	5.780079	7.656763	6.598305	6.754318	7.18701	7.398891	7.00423	5.396514	7.363695	8.055911	7.905441	6.651974	6.294967	9.693229	8.376578	6.485802	6.68921	4.756118	6.038848	4.705164	7.806737	7.708608	6.668848	6.889521	6.855279	6.969634	8.210511	8.293562	5.392928	8.38711	4.989341	7.694395	7.454133	8.584948	6.036969	5.710072	9.143282	8.895826	5.619758	7.803653	5.416336	10.09928	10.64016	6.942107	6.071511	6.520258	5.899574	8.013863	4.842693	6.452818	8.089982	8.58915	6.510767	7.261861	7.322764	6.543483	6.101421	8.219381	7.161043	8.850547	8.831166	7.398538	8.137651	8.941381	7.078987	6.897286	6.237476	5.837707	6.814097	11.05623	10.33768	6.095705	5.722552	8.326131	6.870542	5.825526	7.675241	5.733899	6.985265	5.311262	4.660316	5.617818	5.358308	4.651106	6.127506	6.811819	7.572316	6.63653	7.092591	7.477936	7.653292	6.851025	7.094705	6.676311	8.073653	10.81194	9.868626	4.340681	4.677143	5.806923	5.111246	5.781727	6.35718	8.565712	5.748326	5.792316	6.364479	8.915162	3.464832	7.341823	6.966263	6.181335	0	0	8.92827	7.261706	5.758697	7.121631	5.055235	6.650293	6.309083	1.422931	5.899594	9.062972	2.263426	9.125429	8.59122	8.814667	0	3.88156
12841	Chr2	18012943	18013659	12.80496	6.063808	7.048602	8.366989	5.750194	6.476051	7.485579	4.707766	9.48096	7.381243	9.189943	14.24834	6.926352	9.891048	6.861177	7.845729	7.697056	8.365736	10.7966	7.532897	8.986785	9.043121	8.684454	9.075346	8.983245	10.74241	1.573824	4.536722	6.863844	7.73736	6.499822	6.989934	6.857331	10.73741	7.382837	5.585865	6.154731	7.622131	8.675451	7.602256	10.36248	9.782981	7.504018	5.512932	7.291238	6.415229	8.390821	7.459406	8.201016	7.865926	9.950344	10.90283	11.38466	9.603826	7.707827	8.293562	7.438521	11.07098	5.930726	8.648739	10.41008	9.493942	2.914399	3.683918	2.801974	10.03958	10.95132	7.96794	8.511385	10.26621	9.011562	8.196704	7.955773	4.113972	6.821382	8.350109	4.756216	5.070071	9.424829	10.17973	8.251269	6.278484	9.589334	8.179353	7.408868	9.075566	8.562116	9.201064	10.30303	9.221367	8.367961	7.306935	9.40343	6.897286	8.485869	8.49121	9.491064	4.146087	12.73482	9.866776	8.219665	7.964125	7.777071	6.234335	8.067407	6.370999	8.489037	7.294134	7.586561	8.658049	5.284906	6.782863	7.489173	8.05699	9.279369	7.712724	5.819562	6.096144	8.580964	8.03678	7.863298	0	4.485363	11.95004	10.41688	4.340681	5.846429	3.733022	0	3.303844	7.695534	1.784523	7.185407	11.58463	5.641242	8.707833	2.834862	3.466972	3.542167	7.417602	0	0	8.116609	1.100258	6.334567	7.607197	9.408353	5.835972	3.943177	6.403192	7.753751	11.83221	10.75128	8.423473	6.330373	10.93963	0	6.704513
12842	Chr2	18020768	18021572	8.486126	4.042539	4.992759	7.309094	4.855719	4.411223	2.699717	4.545429	6.05728	3.77645	3.653833	0	7.593952	7.418286	6.510606	5.765422	7.742333	6.449356	7.828612	8.193678	7.994379	8.690791	5.356766	7.004209	7.963869	8.013254	0	6.563767	5.780079	9.99409	3.052947	8.010935	7.450753	7.21843	4.070026	3.597676	3.187271	8.551659	6.519422	5.960859	6.00443	9.693229	4.450057	7.296527	6.154073	7.797822	8.072987	5.164204	8.358728	8.888497	4.975172	7.157075	8.446683	6.420844	3.602571	3.795359	10.97182	11.23873	7.154526	7.813688	8.996367	7.928452	1.249028	0.9209794	5.014058	7.434369	2.881927	6.735784	1.805445	8.096116	7.16582	9.200383	8.58386	7.995079	8.849361	8.742396	4.496786	4.082395	6.188836	8.549385	5.995062	7.337505	7.380882	6.936092	8.498407	6.449931	5.682132	3.855684	8.88568	7.291313	6.832556	6.537784	6.867674	7.785055	7.688052	7.323668	10.05891	7.370822	9.588574	9.195215	6.971109	4.43457	6.345709	4.394695	6.386697	6.211724	7.033773	7.010866	8.128458	7.270117	5.651914	5.684685	6.732691	7.068177	7.834939	7.353993	5.334598	8.04691	6.435723	7.839154	8.572769	0	3.139754	4.362712	7.675598	0.7234468	1.169286	2.073901	0	4.129805	6.022592	10.35023	3.448996	0	6.79842	1.865964	1.417431	6.831974	2.007228	0	1.978982	0	8.812318	5.061189	1.151739	4.855658	8.284968	5.02165	7.097719	9.96052	5.562474	3.020991	0.5658566	3.743766	3.730398	7.791536	0	2.70533
12843	Chr2	18025058	18025625	6.970747	3.436158	0	6.828233	4.600155	6.569907	5.890291	4.626597	6.759574	4.978048	5.757555	1.130821	6.008402	5.464006	4.807832	3.685115	3.848528	4.238148	4.602536	5.947024	5.29283	4.991333	5.519092	4.70713	5.925119	6.038974	2.518118	5.453718	3.757052	1.853743	1.969643	3.926929	4.351768	4.331058	4.82724	3.029622	2.637742	4.399767	5.082069	5.356135	5.035974	4.038845	3.752009	2.594321	3.277713	5.806888	5.40318	5.623245	3.942796	4.955534	3.069787	4.548422	3.794887	5.213505	4.691721	4.357634	5.764854	6.541946	4.801064	5.24889	6.425976	6.261962	1.665371	6.26266	5.751419	5.401037	7.925299	7.064359	9.285147	7.595325	6.514382	5.771149	4.536186	3.725862	5.653758	5.211813	2.421347	3.292254	4.166341	5.7261	4.641339	4.463019	4.881843	5.627395	5.011881	3.424742	4.903757	3.943313	5.505851	5.039584	4.913298	3.365036	4.331917	5.258327	5.802304	5.943847	6.895218	0	7.715805	3.564437	6.294807	6.697105	3.101286	3.985886	4.874058	3.185499	3.20158	1.841238	3.79328	3.040231	1.614832	5.684685	3.177225	4.724326	5.558867	4.484142	5.152737	5.202043	3.188872	4.084265	3.842965	1.251808	3.58829	4.552395	9.868626	5.064128	4.287381	3.318242	3.407497	5.368746	8.030122	6.067379	6.035742	5.792316	6.364479	9.329821	2.992355	6.933944	3.66024	1.545334	2.968473	0	6.841142	0	6.334567	7.283487	5.476504	5.428811	4.140336	2.134397	4.719675	4.027988	0	5.381663	4.29561	5.666572	0	3.411068
12844	Chr2	18029693	18030411	7.576898	2.223396	3.230609	3.462202	4.472373	4.692791	5.890291	6.168796	5.091627	3.26148	6.311166	3.84479	4.673201	6.700387	6.911258	6.656982	4.754064	5.822847	8.000669	5.220166	6.505771	6.811701	4.139319	5.271985	6.753361	8.129388	0	4.8263	2.89004	5.077643	2.560536	4.476699	5.077062	3.609215	2.839553	3.313649	1.978306	3.222364	4.620063	3.54196	3.77698	5.474879	4.101033	0.3242901	5.953396	3.815955	3.941143	3.901843	7.727881	4.798215	4.551753	6.822633	4.896628	3.84153	2.680983	2.951946	7.128583	6.12259	5.930726	5.129597	5.976158	5.453967	4.787941	0	3.391863	5.337496	3.026023	4.682192	0	4.173256	3.040045	2.760115	2.023837	7.141235	5.469396	6.837002	4.842693	7.177113	7.685483	8.310797	5.414895	4.31173	5.869835	4.842177	3.486526	4.73756	4.125383	3.417538	6.269038	3.216756	5.911312	4.038043	6.128078	6.487546	5.222073	7.111388	7.057458	1.842705	11.01188	9.091898	7.80348	7.692621	5.439179	4.905706	6.162602	3.344774	7.130791	6.161064	4.714506	5.155174	5.211505	4.069718	3.706763	5.090553	7.353463	4.603719	4.970876	5.364607	6.377743	5.797022	6.089622	0	0.4485363	0.3793662	0.548257	0	3.897619	6.221703	0.8518743	7.227158	1.672942	0	0	0	3.905475	2.695282	3.779816	3.772881	4.959034	0	0	0	4.058304	0	6.334567	5.664934	5.616927	7.057454	0.5914766	4.98026	10.11359	0.7552477	0	5.498656	1.356508	4.95825	0	3.88156
12845	Chr2	18030925	18031647	8.94074	6.468062	8.223368	10.86747	8.816964	7.226898	3.313289	4.870102	9.656534	8.754498	6.200444	9.046565	6.509102	6.939687	7.862809	6.003172	7.380118	6.854744	8.516841	7.004273	7.939246	8.63207	9.983064	8.322205	8.919534	8.47779	0	6.032874	6.213585	6.77019	8.272501	7.539704	8.637599	6.406357	5.489802	5.964568	6.374542	8.241817	7.443435	4.75141	4.4549	7.449426	5.060849	4.377916	7.960159	7.189481	6.674517	4.475644	7.491313	6.3714	5.610301	5.618639	5.937161	6.804997	3.602571	3.373652	6.880632	9.393563	6.495557	6.978638	7.646912	6.716459	2.081714	2.026155	4.129224	6.989578	7.637107	7.721509	6.96386	6.927604	9.445854	6.942107	9.351523	4.890194	8.357729	7.957822	6.399273	6.452818	8.332681	9.066325	8.315732	7.337505	8.717577	5.889134	5.338743	7.134879	6.382668	8.149514	8.776653	8.685241	6.832556	10.2874	7.078987	6.760706	7.25288	9.234191	8.760982	2.764058	12.65991	7.593802	8.479781	7.873623	6.679693	6.336537	6.89091	4.141149	6.791229	7.931485	8.507786	5.35345	4.257286	6.395271	8.396952	8.862689	8.316416	6.815896	6.789489	6.502553	7.247436	10.14479	8.040666	4.172694	4.933899	9.484155	7.675598	2.532064	7.015715	13.68775	0	7.640139	3.011296	9.636426	5.46091	0	3.616181	12.64709	5.827217	2.957123	4.604818	5.254135	0.2473727	0	7.073045	2.860672	4.606958	6.797921	10.25089	8.957538	0.7886354	6.403192	8.596551	4.279737	0	5.030685	4.521695	4.95825	0	5.528282
12846	Chr2	18034919	18035517	6.74344	6.670189	1.76215	4.712442	7.028014	7.414609	3.926861	5.032439	6.584	3.77645	4.650333	8.594236	6.342202	5.862839	6.210116	5.349361	7.153734	6.965304	5.032679	6.013102	6.009568	7.633803	6.006071	5.912155	6.562228	4.122761	0	7.191186	4.33506	7.979153	9.257323	5.890394	5.406741	6.857509	3.880722	5.017811	3.956612	7.498194	7.854107	8.725316	7.263424	7.090418	3.053961	4.864351	8.62908	6.359925	6.865217	5.164204	6.623898	6.056763	6.562993	6.688856	7.222526	6.311086	7.707827	8.152993	7.99641	6.374203	3.953817	6.382173	6.490236	5.756965	6.661483	4.604897	2.507029	5.718745	5.043372	5.421485	3.868811	5.926023	3.040045	6.523908	6.001723	6.675502	7.128652	7.061166	5.620983	7.835564	6.714685	6.243039	5.930599	5.597685	6.567241	6.412613	6.319329	6.735326	5.292945	4.29383	6.923198	4.717909	5.143609	7.403079	6.97333	8.467955	6.455063	7.111388	7.86866	4.146087	8.090359	5.527461	6.867062	4.615572	4.532649	4.190291	5.546342	3.981874	5.384475	5.877797	5.74411	6.146554	4.47749	5.167895	4.841486	5.639893	6.084115	6.397376	7.153211	7.396655	5.62401	7.641528	7.272073	10.01447	9.419262	4.742078	4.386056	0	0	7.466044	5.111246	2.477883	3.011296	7.494998	10.6344	0.7240396	5.351948	6.42721	3.937309	7.239853	3.424095	0	0	4.53002	8.348512	0.2200517	3.455218	8.092763	8.84666	3.121566	6.506242	14.22931	6.573833	5.286734	0	7.253546	7.912966	6.847108	0	5.410659
12847	Chr2	18037945	18039114	8.864971	11.31911	12.04136	10.38661	13.03377	6.663763	10.43072	10.79539	12.90464	13.04592	8.082721	6.558759	9.513303	9.651748	8.413706	11.17422	11.27392	11.46143	10.66756	9.581317	12.01914	10.80477	8.765617	12.08791	12.04137	9.581065	6.610059	10.0387	7.586354	12.9762	12.01482	10.36709	11.2091	10.19603	11.35821	15.05343	11.1005	11.58812	11.85816	10.36671	10.74987	9.962485	8.812858	11.35015	10.56895	10.28649	9.789291	9.180808	10.48784	10.46168	10.16205	8.896178	11.07862	9.987979	10.13747	9.83982	10.78586	10.48389	8.001773	10.97495	10.73138	9.241444	2.914399	5.710072	4.424169	9.277076	7.925299	10.18582	9.543068	8.096116	9.771573	11.9605	11.65451	9.081788	9.279538	9.246765	12.45264	14.15669	9.465279	9.782087	9.411603	9.682481	9.298748	4.973047	8.607361	11.64412	13.38804	10.5155	11.93843	12.43812	10.05691	14.03701	13.73535	13.45312	10.66173	12.84295	13.06035	13.35961	6.517234	6.663948	8.167642	6.787606	8.254192	4.088089	8.907762	8.919398	9.653248	11.18906	7.423992	9.252876	7.780556	7.364251	10.6664	7.983744	6.565592	7.353993	11.2754	12.92382	13.50922	13.70205	10.99679	15.85624	17.94145	9.863522	12.06165	5.787575	7.405477	9.539945	1.703749	10.94398	1.003765	10.35023	6.323159	2.896158	12.00572	9.951809	11.81193	9.177279	7.084335	11.43547	8.905419	22.6501	14.14609	8.802068	19.57957	11.00616	13.48063	6.786014	5.914766	9.96052	8.259431	9.062972	1.131713	10.52934	10.51294	10.54612	8.47676	10.7037
12848	Chr2	18045581	18046472	16.29033	13.94676	15.85935	15.00288	12.90599	9.948716	10.43072	11.0389	13.78251	8.239528	10.9615	12.89135	12.26715	11.48638	11.9695	11.23366	11.50031	10.50324	12.56019	11.36542	12.4602	14.85656	12.17447	13.78248	15.67289	13.99416	8.498648	9.700862	10.11514	14.66875	13.88598	12.95887	13.25311	12.27133	12.11543	9.940947	10.11134	14.50064	10.21547	8.638927	8.619263	11.39852	12.56487	7.782962	10.30138	10.89483	9.916425	8.721767	13.32665	14.55196	13.44355	14.24726	11.01741	11.85387	12.81845	14.75973	12.5835	15.43228	8.84902	11.27318	11.8238	11.21093	17.07005	13.2621	8.700865	13.08957	10.95132	10.84297	11.34851	14.94025	15.09165	14.80425	15.56261	10.71185	12.35223	11.43236	9.771863	10.86444	12.41812	13.12231	8.895899	11.64924	14.64553	14.13392	12.85656	10.50254	12.45399	8.237143	12.53808	14.79708	11.05492	10.09511	14.47494	11.74587	12.62001	11.46313	13.46595	12.89894	15.65634	12.81131	11.96534	12.39869	11.30777	11.24224	11.48485	8.919398	11.49658	10.12681	12.1385	12.42529	10.056	11.43397	9.985565	10.10786	11.77429	10.22384	9.82051	11.13562	11.5959	9.486035	12.5931	9.597197	10.76487	18.39926	23.57505	4.702404	1.169286	13.68775	0	12.18292	13.71813	8.565712	9.197321	10.86059	13.1629	18.65964	7.874617	12.23637	9.44578	10.81734	9.89491	8.305037	10.89945	10.12238	6.910436	13.43399	13.62105	14.52207	6.506242	7.826123	13.31623	15.10495	11.88299	12.51822	10.85207	14.24513	0	9.056973
12849	Chr2	18046979	18047918	12.12304	18.59568	7.635985	10.57895	10.09478	10.32414	8.958151	9.740205	11.67563	11.15769	13.84028	9.498893	12.26715	9.771398	9.465419	11.35253	9.779789	11.05604	13.54952	9.977785	13.23208	12.97747	12.82377	11.03351	10.13004	11.84568	13.84965	9.218232	10.04289	10.88066	12.40875	11.85933	13.51685	13.44433	11.45286	7.668731	9.232096	10.65859	11.44749	11.05783	11.13725	10.41125	7.67853	2.432176	11.97369	9.844058	10.42496	10.55793	11.59182	9.675089	9.209361	11.57172	11.6907	11.14044	10.97528	11.66721	12.5835	11.9097	11.39076	11.0346	9.896004	11.26143	9.784053	9.946577	12.83009	12.13645	10.08674	11.50012	7.479702	11.26779	12.92019	11.29138	11.7243	7.839834	12.72096	10.64779	7.696423	9.679226	12.57992	13.04278	9.798381	10.66586	10.40297	11.97457	9.478993	10.38838	7.005368	7.974256	11.77489	9.543042	9.212435	11.05655	10.77696	11.60929	11.89472	11.78155	8.923223	3.685411	15.50652	10.59	11.54915	11.04117	9.685555	9.198199	11.76497	9.237948	11.98167	10.69334	10.29605	8.988508	9.101783	10.59419	11.80112	10.03461	11.99315	11.18046	11.09354	11.86716	12.17569	10.54004	11.94275	14.18716	8.970726	13.08813	14.25468	5.787575	9.354286	12.02863	0	10.94398	7.026357	8.565712	8.047656	5.792316	10.7039	11.61044	2.834862	9.381219	5.195179	0	6.431691	0.7550034	8.000657	6.161448	12.66913	4.693802	8.987084	9.093258	8.67499	5.691726	6.405273	7.552477	0	8.30648	7.008627	8.421155	2.543028	10.7037
12850	Chr2	18059177	18059595	3.485373	2.829777	2.349534	2.885169	2.938988	4.692791	3.06786	3.814914	4.125974	3.26148	2.657333	0.9046565	3.671801	4.387158	3.305384	2.496368	2.988269	3.906467	2.623875	2.444888	4.465826	4.345396	4.139319	3.313819	3.376681	3.658225	2.203353	4.054092	3.106793	3.788083	4.234733	5.026469	4.351768	4.601749	5.205847	4.355082	3.736801	4.833547	4.620063	3.023624	3.873826	4.66711	2.792193	1.62145	4.816231	4.756118	4.576811	5.278964	3.706228	5.663467	3.916625	4.882865	4.284549	5.048868	3.43501	4.217066	4.835039	4.109684	3.294848	3.399849	4.755222	4.090475	2.289885	5.157485	5.456475	2.986456	3.602409	3.860754	2.063366	3.92286	4.234348	5.10203	3.210224	4.812572	3.62578	3.586624	2.85373	4.214085	3.114643	4.016223	2.900837	3.10142	4.998077	3.533481	5.883513	5.022955	5.370782	3.24228	4.742663	7.505764	5.681001	5.576345	3.169695	2.116989	4.569314	3.290344	3.73153	4.146087	5.09393	5.114193	3.641624	3.80106	3.435271	2.657258	3.305396	2.22985	2.231404	2.90349	3.84747	3.833334	4.183884	4.005119	3.858059	3.296041	4.377061	3.527525	4.728394	3.901532	3.710687	2.305634	2.897005	0	0	1.707148	0.548257	2.532064	6.625953	1.244341	2.555623	6.194707	1.003765	0.3569047	4.598661	3.620198	3.616181	3.31727	2.362385	1.427577	2.597589	4.326935	0.989491	3.020014	4.290208	2.420569	7.486306	4.046381	4.914811	5.15737	4.534654	7.826123	1.348479	2.769242	0	3.275795	4.29561	3.384203	0	2.822953
12851	Chr2	18060051	18061012	7.42536	0.6063808	1.174767	5.577993	5.49463	11.07499	5.522148	9.98371	6.32064	12.7026	7.639832	0	8.678803	7.378402	7.26183	9.093913	9.508128	7.886641	6.968325	8.259756	7.332775	7.986133	7.872823	9.941458	8.282424	8.47779	1.259059	11.92096	9.392629	6.367203	10.04518	8.32509	7.714497	8.932807	7.856096	8.047433	9.451908	7.870005	10.36947	5.183356	6.876041	7.898187	8.202066	5.026496	10.76963	9.069807	12.20483	7.115126	8.279872	8.023245	7.515686	7.625295	9.364801	10.31725	7.205143	9.558682	10.5379	6.12259	7.625219	8.768032	7.389873	8.786947	6.661483	5.525876	6.046364	6.671869	4.899276	5.257197	3.35297	6.343348	6.297236	9.785861	7.118323	7.529346	9.279538	10.03134	5.102123	7.242958	7.038284	9.066325	8.251269	7.791372	7.090296	6.216308	6.210375	8.790171	6.226994	3.505167	10.08497	7.291313	7.446718	11.24883	7.712926	11.40442	10.5892	7.642089	10.05891	2.764058	8.390002	8.058728	10.50869	6.335099	6.82283	3.474875	4.818035	4.459699	8.634563	9.631089	8.832924	9.120692	7.927359	7.493448	7.564822	7.873876	7.834939	7.593147	11.09354	9.591266	11.07408	10.27654	8.631891	0	3.139754	1.707148	3.289542	6.872745	13.25191	12.02863	0.8518743	8.67259	8.030122	5.710474	1.724498	0	2.459003	8.915162	1.417431	8.157581	3.778312	10.81734	9.400164	0	10.31969	5.501292	1.727609	3.39896	11.37428	4.614489	7.294878	0	6.910952	15.10495	10.18542	7.253546	7.347754	10.07391	0	3.763937
12852	Chr2	18061585	18062017	4.621908	4.851046	1.174767	3.654547	4.727937	5.631349	5.154005	6.49347	4.916054	4.634734	3.210944	0	3.254551	4.586574	3.856282	3.744553	4.482403	3.353665	5.290765	4.427229	6.560904	5.343662	6.006071	5.196671	4.714611	4.006627	4.091941	4.584985	6.285836	4.83585	6.696787	4.555238	5.142998	5.323592	2.934205	3.692352	4.28633	3.965987	4.774065	3.973906	4.551745	5.205623	3.664753	5.512932	4.281094	4.756118	4.322544	4.934684	6.229618	5.034193	6.880557	5.08353	6.916487	3.786651	5.445747	5.482185	6.198768	5.870977	2.54174	7.157577	4.948002	4.89847	4.163427	5.157485	1.622195	5.782287	4.75518	3.942898	3.095049	5.508697	5.645798	6.774827	5.513211	3.881106	6.882836	4.987649	5.361553	4.214085	4.773089	5.7261	5.09258	4.689952	4.93996	4.580438	2.070125	5.764982	5.059432	3.505167	4.633637	6.647962	4.606217	3.365036	3.697978	5.463197	4.641843	4.776305	4.542732	0.4606764	5.618305	5.630778	5.098273	3.077048	3.673831	3.372673	5.434295	4.618974	5.287457	5.098812	4.877075	3.238507	5.138103	4.392711	4.690189	4.50459	4.98985	5.082027	4.910255	4.064096	5.102195	4.677142	2.601392	0.4172694	4.933899	4.931761	1.644771	4.340681	0.7795239	8.710384	3.407497	3.716824	3.680473	6.067379	3.736412	0	3.182239	2.695282	3.622324	4.996519	5.313251	0	2.968473	4.53002	2.782837	3.520827	3.455218	3.237105	3.51058	6.650293	5.717607	4.268794	6.573833	5.034985	0	4.562714	4.29561	4.013822	0.847676	3.411068
12853	Chr2	18066389	18067305	12.04727	12.93612	9.398135	9.424885	12.1393	10.88727	11.0443	13.14928	12.90464	15.62077	13.72955	14.70067	10.1809	12.76264	12.87097	9.153351	11.22865	9.803021	10.92565	11.82797	12.95641	12.03792	10.87586	12.50214	11.46797	12.13602	6.295294	12.69317	11.63241	12.65381	11.91634	12.48763	11.53878	13.0834	11.54751	9.846271	11.75993	13.01339	13.09018	12.44005	12.10571	13.10381	13.87371	14.10662	10.56895	10.06527	9.21719	10.90221	12.14381	11.48425	11.85573	12.50816	13.2209	11.57947	12.98601	11.66721	11.03381	15.60002	14.68561	14.91162	10.41008	10.95843	16.86188	18.97218	15.92701	11.37395	10.51903	11.58226	15.21732	11.01739	13.35448	11.45866	14.02728	11.41045	13.15113	10.81591	7.7829	9.086621	10.84058	12.56561	10.6364	9.531193	13.71565	12.62892	13.51029	8.961408	10.8194	10.25261	10.41205	8.792466	9.596286	16.63289	12.25616	12.63364	12.47495	11.35699	9.977786	1.382029	18.1284	11.57151	11.60117	10.49816	11.4509	11.03784	12.43725	11.94562	12.1272	13.17193	10.29605	9.913796	9.542192	10.59419	12.02807	10.69382	10.98642	9.924901	9.578028	9.672548	10.26237	12.7798	12.94784	12.10081	13.90463	8.725423	13.70642	11.21343	11.69286	16.59121	0.8518743	11.76994	12.37977	14.63309	14.37081	0	11.71643	16.58635	6.614678	13.1541	9.918069	17.92587	17.31609	0	12.40682	8.141913	9.213915	13.7577	12.49766	10.0433	9.463625	4.98026	11.79919	18.88119	19.23912	11.58227	14.1303	14.40254	0	12.35042
12854	Chr2	18068881	18070246	13.63842	4.042539	5.286451	15.48374	8.178053	19.05273	21.96588	21.18495	20.10315	20.42716	14.17244	27.59202	17.94176	16.51167	16.97766	15.7509	14.39802	15.14677	8.731913	7.070351	7.112241	8.044854	6.655376	13.06699	17.32938	17.24592	15.10871	12.35533	13.65544	17.97324	19.99188	18.45657	21.36322	21.02368	15.9015	12.30784	16.15617	20.69749	21.45763	10.19393	14.33316	10.94976	8.376578	6.647947	13.04396	15.31912	14.3661	13.42693	16.95402	16.83308	18.52458	16.45458	17.75028	16.18931	15.667	24.31841	10.5379	14.92906	9.696266	13.53975	13.36603	10.25144	19.77628	17.31441	9.143282	15.5677	14.55373	19.79663	17.79653	20.11509	19.97744	18.4844	18.28432	12.88527	15.60929	15.5794	10.80958	12.77394	16.13951	12.16796	9.927308	10.89279	10.98415	12.17088	11.33121	13.29941	15.64532	14.7217	18.86163	22.94619	18.88549	19.13263	17.0107	13.24825	14.79587	16.77014	21.33461	23.49449	21.57429	18.75204	16.54338	15.56624	20.18222	16.45456	18.20769	15.9275	20.13114	20.11198	17.3949	10.97127	13.79948	10.78798	10.89334	13.69688	12.34331	13.87095	16.42814	18.36971	15.48052	19.63082	19.09658	1.251808	0	12.3294	4.386056	26.40581	10.52357	14.51731	0	11.35696	13.04895	15.3469	17.53239	3.620198	13.1629	15.5497	9.922018	6.730005	13.34216	5.563202	7.17381	0	21.45104	1.32031	13.245	13.43399	14.18274	15.06495	13.20964	0	10.78783	19.13294	18.67327	22.93056	27.4693	24.24034	0	13.52665
12855	Chr2	18070808	18071064	0	0	0	6.155027	3.194552	5.537493	6.381149	5.519449	3.862614	4.463077	4.871777	1.130821	4.840101	4.187742	3.355466	4.041739	3.078822	3.095691	0	0.06607805	0.05513365	0.1761647	0	0.07531408	0.06371095	0.05806706	2.203353	2.123572	3.179044	6.931385	4.037769	4.476699	5.406741	4.962671	4.637936	4.82846	4.506142	4.337798	4.928067	3.196403	4.261208	5.205623	3.664753	6.485802	4.883123	5.143244	5.848148	3.213283	5.441059	4.640896	4.975172	5.150419	4.713004	6.311086	5.026844	5.763323	0.06198768	0	0	0	0.06425976	0.05049969	0	0	0	5.019788	7.781203	4.43576	7.737622	7.011069	6.297236	7.443946	6.141298	5.12306	3.933049	4.931608	5.275076	5.267606	4.65174	0	0	0.07564439	0	0	0	4.794639	5.370782	6.484559	4.742663	5.468485	5.143609	2.019022	5.071513	3.687658	4.496785	3.821044	3.73153	1.382029	0.7491073	0.4649266	0.0520232	0.8145128	4.10324	4.701302	4.089727	2.548399	4.414299	3.611658	4.660316	3.899426	2.202044	0.06459869	0.07564822	0	0.08754122	0	4.122189	4.633069	5.739969	2.503259	3.48823	0	0	0.1896831	4.386056	3.255511	3.897619	1.244341	0	2.684373	4.015061	2.855237	4.311244	0.7240396	3.326886	6.219881	4.882263	0.1019698	1.889156	2.163467	1.236864	0	4.290208	3.300775	6.910436	2.913395	5.336081	6.786014	2.760224	0.7114657	4.551115	6.293731	11.31713	5.147678	5.086907	6.217489	3.390704	7.292628
12856	Chr2	18072068	18072554	1.288073	1.819142	0	9.713401	8.433617	9.291726	11.0443	8.035669	11.14891	11.32935	6.089722	1.809313	8.178102	7.09922	6.911258	8.618415	8.693145	7.77608	0.731244	0.8590146	0.8270048	1.526761	0.8116312	1.355653	1.529063	1.742012	5.351	6.660293	5.418824	7.576165	9.355805	7.77532	7.516689	7.308661	7.00423	6.343271	8.682566	9.481188	9.29146	8.638927	9.975102	7.898187	8.900114	11.18801	7.425023	8.737984	8.136554	9.180808	6.939321	8.180563	8.680088	7.625295	8.997554	8.067214	7.875388	8.012425	0.9298151	1.929035	1.035524	1.312222	1.092416	1.060494	0	1.105175	1.327251	10.92916	11.8159	10.10368	9.543068	9.848883	9.663	8.865823	9.351523	9.702765	7.620283	8.294068	8.734143	10.6669	9.222579	1.868935	1.676039	0.8320882	1.743515	1.374131	0.9805855	7.991065	8.873466	9.288693	11.17524	12.7598	9.289205	9.90282	9.509086	7.648475	10.0815	8.91577	9.653305	11.05623	2.02259	1.446438	1.508673	0.7240114	9.733267	9.811412	9.355951	7.485923	8.537546	9.418639	8.074268	8.129313	6.826337	0.5813882	0.7564822	1.135303	1.313118	0.5978856	8.850583	10.16024	9.508636	9.749536	8.809259	2.086347	0	0.3793662	8.772112	9.766532	12.47238	9.125165	0	7.227158	11.04142	13.20547	10.05957	0	8.823482	12.85442	6.772171	1.223637	8.855419	3.399734	7.915928	0	6.493287	6.161448	9.213915	7.769052	7.442429	10.58618	10.64658	5.691726	7.922311	14.60146	8.487849	7.955502	9.043389	11.41185	5.086056	8.351235
12857	Chr2	18072859	18074121	17.80571	5.2553	19.38365	17.79187	11.62817	12.1074	15.3393	18.58756	17.20619	13.21758	13.84028	17.41464	15.5217	16.11284	13.8726	13.07622	11.54558	11.90367	12.43115	10.2421	11.137	10.86349	12.90494	15.2511	16.18258	14.1103	2.518118	5.598507	4.840816	6.608995	4.825626	7.618242	14.63776	16.3317	14.76567	11.36108	14.39767	15.55411	16.94023	14.85895	15.39846	14.89885	12.12859	4.702206	14.44869	15.65095	14.1754	14.57453	13.79979	12.82146	16.08992	14.51482	16.22008	13.44536	15.24809	12.93233	13.32735	18.11616	15.06216	14.13621	12.91621	12.27143	16.23737	16.76182	7.373615	19.95207	20.89397	18.15376	14.9594	17.11035	28.66328	23.41916	18.56347	11.5657	13.58131	13.50588	13.23093	12.64225	16.17996	14.27548	10.24962	11.4223	13.30883	11.58196	10.89539	13.98436	13.23236	13.40726	17.33525	19.51499	13.35803	14.80616	11.30525	11.06297	13.05518	16.23944	15.49396	12.89894	16.85491	15.34258	16.07517	13.12271	20.42078	13.6951	15.68662	11.62707	13.77649	12.39295	17.82842	16.52299	14.23989	8.462429	9.909916	13.69688	12.38708	11.30004	11.69974	13.08639	13.97306	14.69018	14.54415	1.669078	2.242681	17.64053	8.772112	13.38377	7.015715	0	0	6.194707	1.672942	6.067379	12.93373	7.240396	12.29502	13.06175	11.65443	9.381219	8.501202	3.708801	0.2473727	18.12008	12.40682	7.041654	5.758697	11.81543	12.07639	20.35804	12.22385	0	12.64199	10.32172	9.619562	12.28423	19.10416	18.18025	0	12.58566
12858	Chr2	18075194	18075895	13.10803	14.35101	14.39089	8.366989	11.88373	12.20126	9.571723	10.79539	10.18325	14.93414	10.40789	15.153	10.43125	8.8142	9.866072	10.28266	8.783699	7.702373	11.0977	11.96013	13.12181	11.39198	13.47308	9.79083	10.70344	12.71669	7.869118	8.976917	10.25964	11.84783	9.552769	12.4091	9.09915	10.37649	10.12774	8.520812	9.232096	10.65859	9.03479	10.36671	8.9098	9.154716	8.98737	11.18801	8.963541	8.737984	12.01413	8.721767	10.48784	11.40559	10.90304	11.63861	9.364801	9.439189	11.14284	13.0729	12.70747	13.67099	11.29662	11.45212	10.66712	12.57442	18.73542	18.0512	12.83009	11.88228	11.52771	11.17154	10.05891	11.93551	11.18302	11.04046	9.281735	9.858009	10.20135	9.751134	7.26404	7.638029	9.991128	11.29314	9.540529	9.758126	10.51921	11.90914	9.587947	8.961408	9.885352	8.149514	11.44781	11.15142	10.74784	13.17171	11.30525	11.88245	13.27277	11.99383	9.653305	21.65179	12.95956	9.866776	10.87285	12.12719	11.68946	10.01582	10.70052	9.556498	9.992809	7.506584	9.158063	8.790233	8.95498	9.754403	8.699545	8.386594	9.848387	9.685746	10.00237	12.92382	10.43631	11.65992	10.81943	11.68354	10.31633	16.12306	8.772112	10.12826	8.964524	14.51731	0	9.498551	12.04518	12.13476	12.3589	6.516356	9.980659	10.5738	9.922018	8.157581	6.84819	9.272003	18.30558	3.020014	9.276125	12.98305	14.39674	8.416473	13.3402	13.16487	10.64658	2.134397	16.68742	11.83221	2.829283	12.05025	12.43466	11.33314	3.390704	10.2332
12859	Chr2	18077354	18078278	6.137288	2.62765	0	6.058854	11.62817	4.317367	1.840716	4.545429	4.125974	12.7026	4.207444	5.654103	6.342202	6.461088	6.560687	9.450537	6.067091	7.002158	6.108038	6.673883	3.749088	6.341929	8.278638	6.665296	4.332345	5.284102	9.442942	15.10632	13.29418	11.20305	12.90116	14.60818	6.989202	8.752347	7.00423	3.692352	6.044825	7.002446	7.648771	6.220027	8.522417	5.474879	8.289322	5.188641	6.956778	6.58114	6.80165	2.869002	6.545042	9.281793	7.727395	8.026627	8.140644	7.134271	6.199774	6.044461	6.446718	7.380657	9.978682	12.76435	7.582652	8.584948	6.245141	8.47301	3.539335	3.876038	0	4.600048	6.448019	6.092953	1.520023	3.512873	4.815336	5.821659	8.173368	9.583011	2.33487	5.530986	5.298938	9.066325	11.99012	8.774749	10.57733	9.095441	9.261085	5.822061	2.646472	2.979392	5.560364	4.610683	6.448704	13.94086	13.10141	14.61405	16.53657	7.854369	7.78754	7.831498	8.464913	7.542143	8.063596	6.968609	3.86468	0	4.313822	0	5.821054	5.665346	5.418972	3.436783	4.771096	11.88616	10.5151	9.00918	11.24905	8.071455	8.668722	8.290756	7.943189	10.86942	14.13029	5.007233	12.55902	4.742078	3.289542	11.93687	16.75976	20.73901	10.22249	16.51922	20.07531	19.27285	18.39464	0.7240396	1.880414	0	0	7.137884	16.88433	12.36267	24.98465	0	5.681626	7.921861	0	3.884526	4.914811	2.714405	6.309083	3.557329	8.93367	4.531486	0	13.22017	6.895584	9.680394	4.23838	9.174596
12860	Chr2	18082558	18083616	6.74344	5.2553	10.86659	7.212922	7.155797	10.79342	10.92158	12.5811	12.46571	13.73255	9.52211	8.594236	9.513303	9.412448	11.91942	9.153351	8.330931	7.628666	6.753253	7.929366	8.490582	7.164031	11.84982	7.75735	8.855823	10.85854	0	11.14875	11.56016	12.57321	12.60572	15.94333	10.22006	10.64718	7.382837	6.911325	8.57266	11.46418	13.03884	7.256698	8.425571	8.436699	5.671642	2.756466	11.70612	8.848592	10.80636	9.525088	8.989576	10.2257	8.574233	9.899506	12.42519	5.926933	4.691721	5.201048	10.28995	12.24518	8.19005	9.245204	9.189146	9.796941	0.2081714	8.47301	3.83428	6.798953	6.772529	8.953664	6.448019	7.84572	9.337281	13.13146	9.770248	6.20977	6.821382	11.60049	4.756216	9.284156	6.229286	8.58915	8.380195	8.169594	8.136405	6.150874	8.825269	7.762748	8.172929	6.39693	8.722139	12.7598	11.43877	7.210791	11.62222	9.014275	8.703456	11.88769	9.896665	5.06744	9.438752	9.401849	8.895967	6.425601	7.443087	3.985886	7.451147	8.441573	5.287457	7.435767	9.212252	10.24426	6.385928	9.948199	6.051857	8.935934	7.791169	8.489975	10.36609	9.591266	6.7836	6.455774	9.045749	2.920886	4.933899	0	0.548257	0	0	9.954725	0	4.749276	3.011296	9.99333	10.34699	0	4.339417	0	4.252293	5.812277	7.202407	8.653869	7.668555	4.53002	10.55159	0	2.879348	5.988645	11.23385	8.278937	11.43521	19.92104	7.248072	8.559474	2.263426	7.370539	5.878203	5.823977	14.41049	5.763528
12861	Chr2	18091842	18092170	1.060766	0.2021269	0	0.8655506	1.277821	0.3754233	0.613572	1.055189	1.141227	0.6866273	1.217944	0	5.424252	4.666341	4.807832	4.338926	3.124099	4.864657	0.6022009	0.3964683	0.9372721	0.7633803	0.7304681	0.7154837	0.8919534	1.161341	0	0.9169969	0.5057569	0.8865725	1.083304	1.727849	1.054974	0.6316126	0.2839553	0.7574055	0.9891531	0.5577169	0.7700105	0.08638927	0.6779195	0.6282648	0.4362801	0.8107252	0.6020289	1.271985	0.9535024	0.5738005	0.3942796	1.02257	0.7409831	0.8695512	1.040533	0.7683061	0.4189036	0.2811377	0.7438521	1.006453	0.564831	1.01399	1.285195	0.6059963	0.6245141	0.9209794	0.1474723	1.080207	0	0.4928623	0.7737622	1.085046	1.411449	0.6691187	1.186387	0.5433549	0.6759928	0.280205	0.3459067	0.855986	0.444949	0.755527	0.6446304	0.8320882	0.5230546	0.5234786	1.089539	0.6849484	0.7783742	1.05155	0.5451337	0.7505764	1.074784	1.442158	1.267878	0.7511896	1.015403	0.849121	0.8923223	1.382029	0.6741966	0.9815118	1.14451	1.176518	0.4294089	0.3066066	0.5602366	0.9556498	0.8246493	0.7789851	0.8128458	0.7931037	0.9542192	0.9689804	0.6051857	0.4760949	0.6565592	0.6576741	1.030547	0.7315373	0.6377743	0.7246277	0.3547353	0	0	0	0.548257	2.17034	0.3897619	0.8295604	3.407497	0.825961	2.007531	0.3569047	1.149665	0	3.037592	5.390563	3.937309	0.1019698	1.180722	1.854401	2.226355	2.26501	1.043564	0	0	1.294842	0.7021159	0.5428811	0.1971589	1.422931	0.6742393	0.7552477	0	0.350978	1.130424	0.4722143	0	0.117623
12862	Chr2	18092471	18093164	0	0	0	0	0	0	0	0	0.26336	0.8582841	0.8857777	7.68958	4.589751	4.706224	4.707669	2.199182	1.539411	5.491166	0	0	0	0	0	0	0	0	0	0	0	0	0	0	0	0	0	0	0	0	0	0	0	0	0	0	0	0	0	0	0	0	0	0	0	0	0	0.1405689	0	0	0	0	0	0	0	0	0	0	0	0	0	0	0	0	0	0	0	0	0	0	0	0	0	0	0	0	0	0.6278694	1.089724	0.7010335	0	0	0	0	0	0	0	0	0	0	8.764555	2.841218	3.277462	1.719527	0	0	0	0	0	0	0	0	0	0	0.07564822	0	0	0	0	0	0	0	0	0	0	0	0	0	0	0.4147802	0	5.162256	7.026357	5.35357	6.035742	10.86059	2.748298	0	0.472477	0	0	0	0	0	0	0	0	0	0	0	0	0	0	0	0	0	0	0	0	0
12863	Chr2	18094844	18096115	13.1838	13.5425	4.405376	14.61819	16.61167	12.85825	11.53515	9.415531	11.58784	11.32935	12.40089	5.654103	13.93615	11.72568	13.67227	13.3734	11.13809	11.60884	12.08703	11.96013	11.3024	9.747779	10.95702	13.02934	12.2325	13.64576	3.777177	13.32059	13.36643	14.18516	16.24956	19.32049	13.64873	16.24147	11.35821	9.467569	11.65003	10.16284	12.11483	12.26728	13.75208	11.66778	8.289322	8.107252	10.83652	12.66455	9.471457	9.180808	13.64208	12.03487	10.26791	13.04327	13.09848	13.22584	10.22125	13.63518	11.83965	13.41938	12.80284	16.46243	13.49455	14.03891	9.784053	11.23595	11.35537	9.658325	9.654456	9.446527	6.448019	11.51819	11.94303	11.04046	11.37536	12.96289	10.44716	11.43236	5.880413	11.25951	10.35518	13.16208	13.02153	13.84292	12.55331	14.06849	9.152131	7.534432	8.717791	5.34538	12.37454	8.899691	10.97815	15.67145	11.72787	14.47747	17.40691	13.90436	10.78899	10.13488	14.60759	14.10277	13.21389	10.76967	9.065298	5.927728	10.6445	4.459699	11.10851	11.82641	7.74913	9.318968	7.707155	15.56828	11.57418	10.91356	14.26922	9.147649	10.72982	12.84254	14.14699	13.76793	14.89888	11.26628	11.66194	11.95004	4.386056	9.766532	3.118095	24.88681	16.18561	18.37763	16.72942	22.8419	14.94565	0	8.244893	12.85442	7.087155	10.60486	11.80722	14.21707	14.34762	11.32505	13.68228	13.2031	0	11.00616	10.53174	8.007496	15.57555	16.36371	11.96775	8.307725	0	14.3901	12.99987	14.40254	0	6.469267
12864	Chr2	18098933	18099361	5.22806	3.840412	4.405376	3.269858	2.938988	1.595549	2.454288	2.110378	4.21376	3.604793	2.9895	6.332595	3.671801	4.746107	4.607506	3.982302	3.576867	5.528019	4.258421	4.427229	4.520959	4.932611	5.113277	4.255245	4.6509	5.342169	0.3147647	3.426673	4.046056	4.271668	4.924108	5.340624	5.011126	5.774744	4.732588	3.976379	4.616048	4.70961	4.517395	3.455571	2.614832	3.231076	3.926521	2.107886	5.618936	4.922029	4.831079	4.246124	3.233093	4.404919	6.033719	4.815976	4.713004	5.817175	4.691721	4.779341	4.587088	4.780653	3.953817	3.519142	5.46208	4.140975	4.57977	4.052309	3.686807	4.32083	3.458312	3.696467	1.547524	4.840976	3.800056	3.931073	4.745549	4.113972	4.547588	4.595362	2.161917	3.489789	4.57084	5.169396	4.770265	3.10142	3.951968	3.206306	2.832802	4.509244	5.448619	3.592796	5.451337	2.144504	3.147582	4.518762	4.437574	4.916877	3.553911	4.882446	7.6253	5.528116	6.292501	4.494291	5.462436	6.335099	4.675785	3.474875	4.201774	3.504049	4.268773	3.186757	4.335178	4.097702	2.569052	5.232494	1.815557	3.589023	4.158208	4.065622	4.849635	3.738968	4.870277	7.246277	5.734887	0.4172694	3.58829	3.983345	4.386056	6.149298	3.118095	0	0	0.825961	1.672942	3.569047	1.149665	1.448079	4.773359	4.561246	5.984709	3.466972	1.771084	0.9272003	3.463218	0	3.942353	0.6601551	9.213915	6.959776	4.212695	2.714405	1.380112	2.134397	5.225354	1.258746	0	3.860758	4.521695	5.666572	3.390704	3.175822
12865	Chr2	18107029	18107560	12.9565	12.734	15.27197	12.21388	9.583656	10.98113	10.67615	8.685016	9.919894	10.47107	8.636332	15.60532	10.3478	9.013616	7.612401	9.153351	8.421485	7.628666	8.086698	9.779551	9.703522	11.1571	13.55424	9.527231	12.61477	10.80047	7.554353	7.625553	6.141334	12.25082	9.060359	12.95887	7.714497	8.842577	5.584454	6.343271	6.154731	8.303785	7.494769	7.256698	9.006645	6.372401	8.98737	9.728703	9.097325	7.189481	8.454388	6.311805	8.12216	6.764697	6.351284	9.899506	8.140644	9.768463	8.461853	9.136975	8.616287	9.645176	10.16696	9.543436	7.775431	9.190944	16.65371	16.76182	11.35537	11.24687	12.96867	11.00726	15.73317	11.43472	15.09165	8.447624	9.630673	8.383189	8.234822	7.84574	8.907096	9.876762	5.946137	7.515506	7.735564	7.488794	9.763686	7.917614	8.171545	7.363195	6.771855	9.63921	6.596118	7.934664	7.600258	10.09511	8.875147	8.331375	7.542995	8.49121	8.842103	16.58435	9.738395	7.335509	8.635851	9.140643	6.441133	9.70921	6.722839	8.123023	6.35465	8.002302	7.423992	7.204025	5.284906	6.330672	9.304731	8.60633	7.309692	9.685746	8.42624	10.48537	9.102779	5.731146	6.562602	9.597197	12.11048	16.8818	16.99597	8.319638	4.677143	7.466044	0.8518743	3.923315	7.026357	10.35023	7.472824	7.964435	9.112776	16.17169	8.347094	11.1147	9.327708	7.108535	5.194828	0.7550034	8.92827	9.02212	15.54848	9.711315	8.565814	15.33639	8.67499	5.691726	7.248072	13.84621	6.224422	13.22017	12.20858	9.759096	0	5.645905
12866	Chr2	18107677	18109103	28.94375	25.46799	24.37641	24.23542	24.91751	20.64828	22.94759	21.02261	20.54208	27.98006	18.9335	18.54546	14.10305	16.75097	18.07945	15.81033	17.25046	17.80022	16.21641	22.46654	23.5972	23.48863	28.00128	19.43103	23.19079	22.23968	10.38724	16.50594	13.22193	18.37623	19.8934	24.03281	18.79172	19.03861	20.16083	12.87589	12.85899	19.14828	17.96691	18.14175	15.88269	18.48894	15.79334	18.48454	16.32167	15.15321	16.14597	19.73874	16.32318	19.1142	16.72505	17.45791	18.42356	18.76862	17.00749	16.86826	19.71208	24.57423	24.28773	18.49041	19.27793	18.53339	25.81325	27.26099	25.21776	20.26977	26.36963	20.37164	19.60198	20.03163	27.90327	21.91364	19.95922	19.25029	19.7267	17.54083	14.96046	18.30493	14.35972	17.57594	19.20998	21.33172	19.12055	17.34023	18.41322	13.87021	17.35774	14.80933	16.46304	18.22828	16.35207	23.93983	20.39171	14.81892	23.20921	15.92102	18.90101	28.10126	21.79902	16.22077	14.93066	16.56176	16.26982	13.59289	17.42336	19.113	16.97807	16.14624	17.23233	15.86207	14.23989	19.638	18.07992	18.97055	18.9089	18.53445	16.67062	17.9633	17.39385	19.9602	16.02221	25.03617	28.25779	25.60722	19.18899	20.25651	17.53929	24.88681	2.555623	11.15047	18.06778	22.48499	15.52048	0	15.6219	19.28163	14.96177	21.41365	14.52289	13.908	14.34762	0	21.10318	13.86326	18.42783	21.85046	21.34432	23.75105	20.50452	27.74716	20.22718	21.14694	0	23.51553	18.99112	18.80987	0	17.05534
12867	Chr2	18111545	18112401	16.97225	18.59568	15.27197	15.00288	10.98926	15.86163	20.61602	15.74666	11.41227	17.16568	11.73655	13.79601	13.26855	11.92509	12.01958	12.30353	9.689235	11.82996	13.72158	10.70464	15.82336	17.08797	17.6124	13.55653	16.05516	17.53625	4.406706	10.37654	11.99366	12.8956	13.7875	14.21548	10.61568	10.91788	10.31704	13.2546	11.54012	13.13733	12.16617	9.675598	10.74987	11.57802	12.3031	8.269397	12.77639	11.39256	12.33196	8.607007	10.17241	12.11353	9.84449	12.10683	13.52693	12.84169	11.47796	16.72769	13.38934	16.69035	13.9325	16.0449	15.03678	12.87742	20.19262	13.4463	12.68262	14.93228	15.99469	12.89656	11.86435	14.02214	14.98308	13.80057	12.00345	12.80765	13.58131	12.49714	8.82062	13.10317	11.12373	14.11643	12.24798	11.4223	14.878	13.61044	12.74761	10.27423	8.406441	10.16499	12.6471	11.68755	9.673056	11.8257	16.05979	13.11167	13.20024	13.16138	13.70932	15.20232	18.1284	12.96629	11.60117	12.4892	10.35352	9.70921	11.54087	12.1049	11.20553	13.8801	11.65079	12.22702	9.321987	12.98434	13.01149	13.55039	14.88201	12.19687	15.39759	16.58151	12.34963	14.22905	12.00188	19.61166	26.46364	22.00324	9.320369	8.681362	7.795239	16.17643	3.407497	16.72571	11.7106	12.49166	12.3589	1.448079	9.257423	16.37902	5.197247	11.42061	8.028913	4.945068	9.152792	15.10007	10.20374	6.161448	10.36565	8.092763	12.77851	14.25063	14.78691	5.691726	13.48479	18.62944	14.71227	15.56003	12.32162	12.43498	0	7.175005
12868	Chr2	18114846	18115418	9.092278	12.93612	7.929677	9.617229	11.37261	7.977744	10.30801	8.198006	7.63744	7.381243	5.646833	10.17739	6.592552	7.139103	6.761014	7.073044	6.157645	6.891597	7.656554	9.449161	8.490582	10.04139	9.983064	7.343122	9.556643	7.548718	5.665765	7.57729	5.274322	10.63887	8.66643	8.796321	6.132036	6.316126	4.82724	8.047433	10.22125	8.365754	6.314086	8.120591	6.585504	8.88546	7.504018	7.782962	5.685828	6.359925	6.61095	6.656086	4.25822	4.719556	6.139574	8.494847	6.304408	7.024513	6.9538	8.012425	8.492312	11.15486	9.413851	7.455809	7.518392	6.918458	11.6576	11.97273	6.341309	7.942702	10.08674	7.96794	13.41188	7.595325	9.120135	9.785861	8.514073	9.547521	5.776666	6.332633	7.177563	7.506339	5.541638	6.362333	5.866136	7.791372	7.264647	7.197831	7.626776	6.678247	6.771855	6.134043	7.086738	10.72252	7.369948	9.037525	6.867674	6.419256	7.760581	6.792968	6.408496	9.213527	8.914377	5.579119	7.543364	7.240114	5.486891	5.927728	6.946934	6.052449	6.742721	8.073119	7.69494	7.137933	6.165724	8.850021	9.153434	7.50765	6.521821	6.815896	7.516934	9.591266	7.479354	5.006519	6.73997	7.51085	8.52219	10.81194	16.44771	9.766532	14.42119	7.466044	0	4.129805	8.699299	8.922616	9.197321	0	7.666304	7.878515	3.622324	7.341823	7.084335	12.36267	9.400164	3.775017	8.232561	11.22264	12.66913	5.988645	7.161582	9.77186	7.689195	10.67199	5.562474	8.307725	8.487849	8.657458	8.026008	8.342453	7.629084	5.175413
12869	Chr2	18118714	18120112	26.06453	21.42545	14.39089	21.63877	19.80622	19.52201	26.3836	22.15897	23.7024	22.6587	20.48361	22.84258	17.44106	14.87645	18.4801	19.61432	17.52212	18.0582	16.86163	21.27713	22.21886	20.84615	25.64755	19.50635	20.45122	21.07834	20.77447	21.23572	17.9905	24.50164	24.12813	27.40997	21.29729	18.407	21.29665	17.98838	17.36513	21.19324	20.73895	19.09203	17.62591	17.95042	17.36395	11.02586	21.20479	15.54034	16.97234	16.06641	13.87864	19.19286	19.05385	22.94277	18.11752	19.42717	21.36409	21.50703	18.72028	21.05165	23.7229	16.82031	22.10536	17.42239	24.77239	24.12966	14.15734	19.63436	21.03807	19.22163	16.50693	22.28518	23.77749	22.33184	25.19328	17.85309	17.82163	18.26937	18.41953	16.98803	16.17996	18.88818	19.14552	17.01999	17.95821	17.6674	18.63112	17.86574	17.51342	14.7217	21.69632	22.19562	18.96226	20.09407	22.08221	21.57963	18.20473	17.08856	16.95412	6.910145	21.57429	17.3056	18.62431	17.28577	16.69923	16.96557	17.59143	16.08677	16.20193	20.1828	15.11893	17.77874	13.43247	20.99457	20.50067	19.51989	15.62611	16.80058	20.00474	22.9215	17.62576	17.39106	17.08641	18.77713	23.77242	24.84849	24.67156	23.51202	14.42119	9.125165	0	18.58412	18.73695	30.6938	16.38273	20.27311	18.65949	16.17169	13.22936	20.29198	13.46024	18.23494	22.75829	21.14009	17.16083	12.54295	16.12435	12.62471	20.78263	18.86512	14.19544	24.9013	24.77829	21.90218	9.619562	23.28154	23.06064	17.78674	0	13.64427
12870	Chr2	18122431	18123362	13.10803	14.35101	10.27921	7.886128	9.072528	11.45041	11.53515	11.36357	12.37792	10.64272	12.73305	5.427939	8.678803	10.68871	10.36689	9.450537	8.874253	8.255175	10.10837	10.04386	14.38988	11.27454	10.63237	11.44774	12.35993	14.16836	3.462412	9.50781	8.381115	9.832895	10.24214	11.15248	8.637599	10.55695	7.382837	6.532622	8.682566	10.53465	10.06147	9.330041	11.33094	12.29604	8.11481	8.269397	8.762864	9.56754	10.80636	10.55793	11.43411	8.731178	10.90304	10.83595	11.20104	11.57947	9.048319	12.79177	12.5835	14.92906	10.82593	10.31884	11.75954	10.55444	7.70234	8.288814	7.07867	13.78853	12.24819	11.66441	6.705939	9.515023	10.31444	12.88054	12.91068	7.839834	9.095176	9.751134	8.993573	10.60106	10.67878	13.24161	10.89425	10.96844	11.10038	12.10544	10.13272	7.762748	10.74156	8.324772	8.286032	6.540737	6.448704	8.556805	9.297773	10.31178	10.29909	12.94909	13.06035	7.370822	10.86206	6.715607	7.075155	7.240114	10.54437	11.75325	11.65292	10.51215	10.4779	11.04743	7.423992	7.336209	7.560352	9.043817	10.28816	9.924747	9.804617	10.94131	6.668248	5.771016	7.363395	9.486035	9.696097	5.424503	6.279508	13.84687	8.772112	1.808617	4.287381	9.125165	0	8.053119	10.37224	7.494998	1.724498	0	11.13784	11.61044	7.087155	11.42061	4.959034	7.726669	6.926437	0	8.464464	1.540362	24.18653	12.13914	9.26793	10.85762	6.506242	17.07518	11.12495	4.531486	5.092709	9.008436	8.13905	10.62482	6.781408	8.115989
12871	Chr2	18137450	18138478	21.66993	24.65949	24.9638	19.33063	22.61743	15.67392	21.22959	18.74989	19.57643	20.25551	18.60133	22.16408	15.60515	13.12159	14.12301	11.70916	13.31138	12.34591	10.7966	15.19795	15.82336	16.20715	19.1545	12.27619	15.67289	14.2845	26.44024	18.05036	15.17271	24.58224	22.6509	25.4465	15.09931	16.42193	11.64217	13.72797	19.34344	15.98789	16.32422	15.11812	13.84893	17.95042	14.39724	19.45741	13.5791	12.94107	16.97234	11.24649	13.48436	14.4733	12.91428	14.58171	14.62868	15.421	16.33724	18.55509	16.67468	17.94841	21.55772	15.03091	16.19346	15.7559	28.3113	24.49805	14.00987	21.09582	17.29156	16.83946	31.20841	17.77807	25.18894	21.91364	20.16858	14.20485	15.36347	13.89817	13.14445	15.14437	15.12827	14.87195	15.53559	14.8263	15.28482	14.72284	17.65054	13.35649	14.63343	12.26809	14.88215	15.7621	15.20052	19.13263	17.64464	16.25301	15.95634	18.99908	16.14292	26.71923	16.78	12.55302	12.69366	16.47126	13.4071	12.36647	14.62217	12.58272	13.43693	16.64196	14.30609	13.08621	11.37723	13.88872	15.81048	14.31947	13.56889	14.16989	17.27682	17.63818	16.64011	14.49255	12.12012	17.10805	30.50047	23.33102	10.41688	24.95892	23.38572	23.64247	0	12.38941	25.09413	29.26618	22.70589	18.82503	15.6219	18.45231	10.39449	13.05213	14.75903	17.61681	18.80033	20.38509	17.74059	17.16403	4.606958	13.59584	16.42951	20.7652	14.19544	19.92104	12.97911	26.68542	3.960996	22.3456	21.13892	18.73117	2.543028	13.87952
12872	Chr2	18142449	18144403	36.97526	58.21255	38.76731	34.42968	24.15081	34.53894	41.47747	30.19463	35.81696	36.90622	31.55583	38.22174	32.12826	28.39688	23.88892	26.50905	27.98106	29.44592	24.26009	26.23298	37.21521	34.76317	34.332	33.43945	38.48142	40.29854	16.68253	23.40755	24.78209	40.62114	40.8701	37.93414	31.18767	32.12201	27.0704	21.39671	24.50902	31.9138	28.54172	29.63152	32.63698	25.04084	24.51894	27.07822	27.0913	26.71169	28.3508	21.46014	24.52419	28.47465	28.79249	31.43762	26.62541	29.30539	32.08802	33.31482	29.32017	36.81941	30.3126	25.29011	29.94505	22.92686	54.74907	58.2059	51.91025	29.29268	31.26891	34.99322	35.33514	33.55297	46.90355	41.9872	39.22057	22.66566	31.95602	23.59326	25.77005	29.69613	26.73739	27.83521	26.36538	23.90363	24.81604	28.07154	27.89221	21.40464	28.41066	26.37638	35.21564	28.41468	27.09991	26.43957	30.64039	21.51134	24.73232	29.40081	26.12071	33.1687	28.84063	24.69277	20.34107	21.62984	17.22407	13.6951	17.31131	22.77632	16.25044	17.77502	19.5083	22.40518	17.83656	23.83692	26.40123	25.78237	26.30614	29.17682	28.43098	33.2443	24.11947	24.63734	25.12708	16.69078	31.39754	42.10965	42.76404	14.10721	13.25191	35.6711	0	10.32451	24.75954	28.19547	32.19063	11.58463	28.92945	31.0994	22.99388	23.45305	14.64096	25.96161	16.57397	0	29.33574	20.90491	38.0074	20.71747	23.0294	30.67278	18.73009	19.20957	19.89006	48.33585	20.93669	25.38741	29.16493	35.57348	0	26.11231
12873	Chr2	18145288	18145693	5.152291	8.489331	6.167526	6.347371	3.450116	5.068214	4.295004	4.301924	4.21376	3.948107	2.878777	0.9046565	3.838701	6.062255	5.759382	6.240921	6.067091	5.933407	2.924976	4.228995	5.237697	4.697725	5.924908	4.594159	5.606564	5.806706	1.888588	3.426673	2.817789	5.48063	5.02259	4.162545	3.494601	5.684514	3.596767	3.029622	1.978306	6.010949	4.876733	4.924188	5.423356	3.590085	4.362801	3.080756	3.879742	3.59474	2.669807	3.557563	4.100508	5.191511	4.657608	5.217307	5.202667	4.39032	5.278186	4.779341	4.029199	6.458074	5.64831	4.831365	4.819482	4.342974	4.57977	6.078464	8.700865	3.748955	3.602409	4.682192	4.642573	5.759093	4.342921	5.603869	5.303849	3.337751	4.486134	5.099731	5.015646	6.979578	4.773089	4.453633	4.447949	1.815465	5.172429	4.318699	4.249204	3.310584	4.358895	5.433009	4.415583	3.860107	5.066839	4.038043	4.226261	2.526728	3.336325	5.094726	4.542732	6.449469	7.416162	4.18434	2.44509	2.986547	2.290181	2.350651	2.521065	1.9113	1.843334	1.982871	2.221778	1.520115	1.174424	3.552928	3.025929	3.772136	4.683455	4.54393	4.061569	5.445889	4.5224	4.611267	3.48823	2.503617	1.794145	4.931761	2.741285	1.08517	0.7795239	5.392143	0	2.064902	0.6691769	4.63976	4.598661	8.688475	4.628712	8.707833	5.512232	3.670912	1.534939	2.163467	0	0	5.797578	0.6601551	4.031088	2.427829	5.055235	5.428811	4.534654	0	4.382555	8.559474	1.131713	3.158802	2.486932	4.879548	2.543028	4.116806
12874	Chr2	18148561	18149485	14.54765	9.297839	11.45398	13.1756	6.900232	10.79342	13.25316	13.63629	12.20235	13.73255	12.17944	8.368072	13.10165	11.76556	12.01958	10.69872	11.04754	12.2722	9.076028	10.17602	12.4602	14.4455	14.69053	12.80339	14.84465	13.41349	4.721471	9.121706	10.11514	13.13739	10.14366	12.88033	9.165086	12.36156	10.31704	10.03562	11.86984	13.1993	11.49882	10.88505	11.81517	10.05224	12.04133	10.70157	11.57233	11.11604	10.86993	7.459406	10.96097	12.7428	17.14847	13.77904	14.62868	13.50024	12.98601	14.05689	10.042	12.74841	12.89698	11.0346	11.63102	9.241444	15.61285	17.6828	15.48459	11.18332	10.66313	12.89656	15.99109	14.52293	17.04597	16.39341	16.12091	11.5657	11.67624	12.10486	12.10673	12.18134	11.32597	10.97502	8.831436	8.850393	11.73967	9.815224	9.152131	8.219381	8.717791	11.04128	11.93843	15.01153	10.5943	12.59485	14.36929	9.014275	12.18484	12.20611	11.92467	13.35961	15.80616	12.08809	9.520245	9.864655	7.06139	5.723324	8.067407	7.963748	7.56737	7.577401	7.423992	5.882186	7.193345	12.07996	13.69233	11.71926	11.07396	11.4794	10.6692	12.84254	10.26237	11.13292	8.986626	6.676311	14.8017	14.6056	10.96514	8.319638	4.677143	5.392143	0	0	3.345884	11.77785	7.472824	0	7.377009	11.40311	8.347094	9.381219	6.966263	6.181335	1.978982	6.040027	12.52277	7.481758	11.51739	11.16801	11.79555	15.06495	10.84374	5.691726	6.573833	17.3707	7.921992	8.540465	11.19119	13.0646	3.390704	10.46845
12875	Chr2	18151853	18152260	3.788449	4.244665	3.524301	4.808615	3.322334	3.003386	5.154005	4.220755	5.969494	4.978048	3.432388	2.713969	4.089051	3.749026	4.056608	2.139744	2.897715	2.837717	4.172392	6.277414	6.009568	6.283207	6.898865	3.69039	4.905744	4.006627	3.777177	5.936348	3.973805	5.238838	4.924108	6.283087	5.604549	5.955205	4.164677	3.976379	4.945766	4.151893	3.850052	4.319463	4.261208	5.026119	3.141217	1.945741	3.143928	4.203081	5.40318	3.098523	3.469661	4.955534	2.752223	4.013313	3.182808	4.280562	2.932325	0.983982	4.215162	5.36775	4.518648	5.010304	5.46208	5.554966	3.747084	4.420701	2.801974	6.544786	7.204818	5.996491	6.705939	5.759093	6.622955	4.767471	5.164274	4.812572	4.793404	5.323895	3.545543	4.14824	3.438242	4.175281	4.705802	4.689952	4.881843	2.944567	4.793973	4.10969	3.113497	2.453617	5.34231	5.79016	3.070812	6.057065	3.381008	5.190037	4.061613	4.457885	3.73153	5.528116	4.944108	3.564437	3.485554	3.620057	2.290181	3.270471	2.128899	3.504049	1.843334	2.90349	2.221778	2.247127	1.027621	3.94052	4.311948	4.321476	3.326566	4.424353	3.394744	3.332559	3.42079	3.952515	4.315946	3.338156	0	2.655564	3.289542	5.064128	3.507857	6.636483	9.370617	4.955766	14.05271	11.06404	5.173493	0	1.012531	5.597893	3.307339	3.670912	3.069878	8.344803	2.968473	0	6.029481	4.401034	5.182827	4.531947	2.527617	6.514573	5.914766	3.557329	4.719675	2.517492	0	7.487531	5.086907	5.27306	5.933732	4.116806
12876	Chr2	18154057	18154379	1.894225	2.425523	1.174767	1.731101	0.1277821	2.158684	2.086145	3.327903	2.984747	2.231539	1.882278	0	2.753851	3.150777	3.8062	3.744553	1.494134	2.76401	3.269091	4.295073	3.749088	3.699458	4.220482	3.953989	3.376681	3.716292	0	1.833994	2.745538	3.86868	3.348393	2.905928	3.098986	2.075299	2.650249	1.32546	1.648589	2.726616	2.002027	3.628349	4.939128	4.487606	3.664753	0	3.812849	2.765185	3.877576	2.639482	4.021652	2.517096	3.175642	3.344428	2.448314	2.19516	3.183668	3.795359	3.223359	4.361297	3.200709	3.996314	2.184832	2.474485	0	0.1841959	0	3.494789	2.305542	1.807162	0.5158415	2.170093	1.845742	2.090996	1.1166	2.251042	2.396702	2.970173	2.507823	3.950705	2.993293	3.419754	3.738856	3.555286	2.440921	2.486523	2.941756	2.511477	0.7005368	1.139179	3.325316	2.037279	2.072798	2.692029	2.324443	2.116989	1.81322	2.016662	1.865765	3.685411	3.296072	1.239804	2.080928	1.991031	1.956196	0.1022022	1.68071	1.752025	1.843334	1.628787	1.083794	1.189656	0.9542192	3.294533	1.966854	3.662268	2.451154	2.929639	2.182336	3.738968	1.913323	3.491388	3.665598	0	0	0	0	0	0	1.244341	0	0.6194707	0	1.427619	0.5748326	1.448079	0.8678834	0	1.417431	4.588639	3.778312	0	0.989491	0	3.01474	0	0	0.9711315	1.965925	2.035804	3.154542	0	0	0.2517492	0	1.871883	2.599974	2.990691	0	0.3528691
12877	Chr2	18155994	18157156	10.7592	11.52123	17.32781	21.44642	24.78972	23.83938	25.03374	22.0778	12.64128	16.99403	12.40089	23.06874	17.44106	13.00194	13.77244	12.06578	12.76806	14.04117	8.516841	9.250927	10.53053	11.33326	11.52516	10.431	12.8059	10.62627	13.84965	8.349498	7.875358	13.0568	13.68902	11.70225	11.80252	11.91041	15.71219	10.1303	10.55097	12.45568	10.62614	10.19393	9.975102	10.86001	8.376578	7.945107	8.963541	9.622844	8.772222	12.62361	16.71746	15.81051	12.80842	14.58171	12.97606	20.30523	23.12348	21.78817	10.90983	12.58066	10.92007	10.37849	9.446185	10.45344	14.36382	9.578186	7.668559	18.49061	22.62313	20.8645	22.69703	20.86628	23.3432	20.9936	18.14475	12.80765	14.56457	14.3465	11.58787	13.82747	13.34847	9.424206	6.510767	9.455548	10.22862	7.917614	8.716315	13.0711	13.77722	12.96912	11.33878	11.68755	11.05492	11.24883	7.818582	10.65323	9.573801	12.09997	11.92467	7.831498	19.25206	13.27624	14.46245	14.48023	11.21234	13.8995	12.66135	12.742	14.40711	13.59683	11.65079	13.28449	8.95498	8.268633	10.6664	8.276726	9.016746	7.712724	8.244379	10.64793	8.059148	11.98929	10.99679	14.18716	19.28706	12.13972	24.67156	19.53306	16.37	12.02863	0	10.32451	10.70683	17.13142	9.484738	2.896158	12.43966	19.28163	14.64679	8.56546	7.084335	8.344803	7.668555	12.83506	12.98657	8.582016	17.27609	11.16801	19.09755	20.0866	13.20964	19.20957	21.4071	14.34971	8.487849	21.64364	23.06064	21.64316	0	16.82009
12878	Chr2	18157276	18157709	2.197301	4.648919	2.936917	3.943064	3.577898	5.443637	4.049575	4.788934	4.74048	4.291421	4.096722	3.84479	3.588351	5.503889	5.05824	2.852992	3.757974	3.537932	3.226076	3.171746	5.072296	4.110509	2.110241	4.029303	5.033165	4.122761	0.9442942	2.702728	3.901554	5.641825	4.628661	3.612775	3.494601	4.69198	3.78607	3.029622	2.637742	4.647641	4.568729	2.505289	1.743222	5.026119	2.268657	1.29716	3.478389	3.428829	4.322544	2.754242	3.390805	2.595756	3.175642	5.217307	3.305224	3.951288	3.770133	5.482185	4.029199	4.193555	2.918294	2.982324	3.919846	2.979482	0.6245141	0.7367835	3.981752	4.384371	7.060721	3.367892	2.063366	5.091372	6.188663	6.022069	5.652786	2.406286	3.687234	3.866829	3.718496	2.963028	3.600042	4.811514	3.738856	3.403997	3.951968	3.140872	3.704434	4.395086	4.358895	5.34538	3.761423	3.752882	3.761744	3.172748	3.592322	2.458439	3.771497	3.608764	3.81265	5.528116	4.419733	3.616096	4.578041	3.710558	3.053574	2.861662	4.369845	3.344774	2.667983	3.824109	4.280988	4.229886	3.523271	3.94052	2.042502	3.515777	3.501649	3.407948	3.940328	4.145378	3.130892	3.359637	3.369985	0	0	3.224613	1.096514	0	0	0	0	1.238941	0	0.3569047	0	2.172119	3.471534	0.8293174	2.204893	1.733486	0.7084335	0	0	0	6.145433	1.100258	0	3.07525	3.931849	1.357203	2.365906	7.114657	1.685598	2.769242	5.658566	3.860758	3.730398	3.699012	7.629084	2.70533
12879	Chr2	18161901	18163035	5.834212	5.659554	0	5.481821	7.155797	6.663763	8.099151	9.577868	10.00768	10.81438	5.314666	0	8.595353	9.332682	9.215011	6.597545	7.92344	9.508193	6.366124	6.475649	6.781439	7.046588	8.927943	9.903801	7.071916	9.348796	0	7.239449	8.597868	10.47768	9.552769	7.382627	9.296958	8.301195	8.707962	9.846271	5.934919	7.993943	9.958802	8.638927	6.391813	9.782981	5.235361	6.647947	9.030433	10.06527	7.628019	5.623245	8.831864	8.967156	10.37376	7.42463	9.548424	7.902577	8.545634	11.24551	7.624484	7.548399	5.083479	7.157577	8.22525	7.776953	0	3.868113	1.179778	5.52812	2.881927	7.228647	1.547524	4.507116	9.771573	9.284022	9.14216	7.218857	8.603545	10.59175	4.583263	8.29648	7.564133	7.435977	7.542175	6.051551	7.497116	4.449568	6.210375	8.961408	7.705904	7.273222	9.53984	9.971943	9.903367	6.537784	7.184643	9.424014	8.848513	9.977171	10.38339	11.97759	5.768126	4.700925	4.942204	4.253567	5.296043	4.394695	6.610792	2.707674	6.257633	5.59453	6.502766	8.393681	5.94552	7.816442	6.657043	7.65414	6.871986	6.21801	9.032445	9.347421	9.276718	9.156659	7.153828	0	3.139754	1.517465	0	5.787575	3.897619	4.977363	0	5.162256	5.018826	7.494998	6.610575	0	10.84854	9.951809	2.67737	7.953642	4.132529	2.781601	0.989491	2.26501	6.609239	1.32031	0	4.046381	11.65512	9.500419	9.069307	0	3.202636	6.54548	0	6.083619	5.765161	10.07391	0	9.174596
12880	Chr2	18165579	18166059	0	0	0	0	0.2555642	0.1877116	0	0	0	0	0	0	4.339401	3.31031	3.555792	1.188747	0.7697056	1.621552	7.398468	3.964683	6.285236	7.046588	6.980029	0.4518845	0	0.3484023	0	0	0	0	0	0	3.692409	2.797142	4.637936	3.408325	4.396236	0.9295282	1.026681	9.243652	8.9098	6.821161	10.03444	11.67444	0.8695972	0.9401629	0	4.819924	3.627373	5.270171	0.5292736	0.8026627	1.224157	0	0.1675615	0	0	0	0.2824155	0.119293	0	0	0	0	0	0.06354161	0	0	0	0	0	0	0	0	0	0.056041	0	0	0	0	0	0	0.1162344	0	0	0	0	0	0.05451337	0.4289008	0	0	0	0	0	0	0	0	0	0	0	0	0	0	0	0	0	0	0	0	0	0	0	0	0	0.05978856	0.4849635	0	1.15959	0.06587524	0	0	0	0.1896831	0	0.7234468	0	9.539945	0	9.705041	8.699299	8.922616	13.50857	0	0	0	0	5.200458	0	0	0.2473727	0	0.9276125	7.481758	0.5758697	4.370092	2.948887	0	0	0	0	0	0	0	0	0	0	0
12881	Chr2	18166189	18167436	14.92649	13.74463	5.873835	11.05981	9.967002	15.86163	17.79359	15.09732	14.57259	15.1058	10.85078	3.392462	14.3534	13.32101	14.77407	12.30353	13.085	12.23535	10.1944	9.647395	10.03432	10.04139	8.927943	9.715516	10.19375	12.19408	7.554353	9.266495	9.175876	13.94337	10.73456	12.95887	13.38498	10.19603	11.35821	10.22497	12.30946	15.80198	12.26883	11.40338	10.16879	12.02678	10.29621	8.269397	9.90003	9.56754	9.852858	9.984128	11.2764	12.3495	12.06744	14.31415	10.71137	10.92092	13.06979	11.52665	12.33555	12.83228	9.319712	9.424143	10.8599	9.140445	19.15176	16.57763	16.07448	13.15311	16.28289	16.18231	15.99109	13.27095	16.39453	14.88789	15.28346	7.917456	11.43042	11.93673	8.04233	12.51056	11.52822	10.61714	8.122343	8.320882	11.27473	10.1424	6.973052	9.703436	9.807515	9.113435	14.88215	16.29823	15.66114	8.364518	12.99575	13.99944	13.63541	13.16138	12.73587	15.663	15.95599	14.25775	14.67054	15.92825	11.68946	13.28629	11.03666	7.167373	11.35105	10.69334	13.65581	14.27587	11.89104	11.11098	13.69233	10.54733	9.366911	10.64236	10.12361	11.13562	8.233087	11.06704	11.70626	5.841772	10.76487	17.07148	3.837799	13.02204	10.91333	4.977363	0	6.194707	1.003765	2.141428	8.335073	0	9.691365	12.85442	5.039755	9.177279	7.674696	9.890136	8.410673	8.305037	13.79824	9.902326	0	7.930908	10.53174	11.26478	12.22385	0	7.416632	11.83221	9.619562	6.55159	12.20858	10.15261	0	11.05656
12882	Chr2	18171653	18172304	6.970747	8.287204	3.524301	5.577993	3.322334	6.476051	8.590008	7.710995	6.84736	10.12775	7.52911	5.427939	6.676002	7.458169	7.712564	7.845729	7.651779	7.112718	5.849952	6.673883	6.616038	6.048321	9.252596	7.343122	7.008205	7.839053	6.924824	4.971089	5.274322	7.898555	6.795269	6.518702	6.791395	7.037969	7.477489	5.396514	6.154731	8.489691	6.468088	6.220027	5.229665	8.077691	4.799081	7.458672	6.555425	7.02357	5.40318	3.557563	4.494788	6.764697	6.880557	7.625295	7.283734	8.451367	9.132099	7.731287	7.066595	8.38711	8.095912	5.666415	8.03247	5.706465	6.453312	4.604897	9.733171	6.798953	6.484336	7.146503	5.158415	9.848883	8.142978	9.284022	6.141298	8.072701	7.804644	6.444715	6.053366	10.14014	7.483233	6.402098	4.512413	4.992529	6.276655	4.580438	3.377572	6.50701	5.604294	6.39693	8.940193	7.291313	7.446718	5.960921	8.980804	6.077806	6.310005	9.446471	6.570737	9.213527	11.31152	7.490484	9.416199	5.611088	5.534603	5.416717	6.27465	5.893174	5.821054	8.214752	7.369802	5.551726	4.9913	8.010238	4.387597	5.969497	5.690179	5.141816	7.153211	6.014862	5.68199	5.928772	5.380151	7.51085	10.31633	7.207958	0	3.255511	2.338572	2.903461	7.666868	6.194707	3.011296	4.63976	9.197321	2.172119	3.760828	3.524599	0.7874617	7.035914	2.715662	2.163467	4.452709	3.020014	9.855882	4.841137	4.031088	4.855658	7.161582	7.464615	6.111925	6.403192	1.854158	6.041982	0	5.966626	7.799923	8.263751	0	6.23402
12883	Chr2	18174912	18175606	5.531136	10.10635	10.86659	6.73206	9.072528	7.883888	5.522148	8.603848	7.198507	5.321362	6.311166	11.76053	7.009802	7.697468	8.063135	6.062609	6.157645	7.075865	5.204736	6.806039	6.505771	8.455905	8.440965	7.456094	7.263049	6.445443	2.518118	6.805082	6.141334	9.6717	8.469466	8.717783	7.121074	5.323592	5.679106	7.384704	8.462754	8.551659	8.778119	6.738363	7.457115	7.718682	5.584385	6.647947	4.214202	5.585674	6.483816	5.278964	6.702754	5.112852	5.398591	6.688856	6.243201	6.420844	8.126731	9.418113	7.128583	10.1484	5.930726	6.143587	6.490236	7.372955	7.077826	8.104619	8.405921	6.417703	6.772529	5.421485	7.221781	5.675628	7.16582	4.767471	5.443424	5.976903	7.558829	7.117207	5.44803	6.650353	5.501188	5.7261	7.348786	5.446396	5.579249	5.431091	5.447697	5.707903	5.13727	4.819605	7.686385	4.289008	6.602245	6.249352	6.65636	7.238736	8.775984	7.535949	7.219699	8.752851	7.491073	6.663948	6.763016	6.516102	4.484937	5.621122	5.882484	5.733899	4.802369	6.444332	5.906679	4.758622	4.9913	7.622646	7.64047	5.786384	5.646409	7.47357	7.092591	7.071527	6.493702	6.521649	6.799092	3.755425	11.66194	6.638909	2.741285	6.149298	8.574762	6.221703	0.8518743	4.749276	8.364711	9.99333	8.335073	5.792316	4.19477	7.463857	6.614678	4.690609	6.84819	4.017868	3.463218	9.815044	7.536851	1.760414	1.727609	7.283487	6.59989	4.343049	7.097719	0	4.888235	9.314722	10.75128	5.381663	7.234711	7.791536	0	4.587298
12884	Chr2	18176037	18176577	3.333835	2.829777	3.524301	0.9617229	2.938988	1.407837	4.663147	4.545429	4.389334	5.493018	3.543111	3.392462	5.007002	3.988326	3.555792	4.160614	4.39185	3.94332	4.301435	4.625463	3.693955	5.167498	4.707461	5.046043	5.606564	5.92284	0	4.584985	5.202071	4.83585	5.613483	5.576239	5.934228	8.210964	5.205847	3.787027	5.055672	5.825043	6.519422	3.196403	4.358054	4.038845	4.799081	3.080756	5.083799	4.4796	4.958212	2.754242	7.649025	4.719556	5.716155	5.55175	4.83542	4.335441	5.361967	2.811377	5.640878	5.200008	5.460033	4.652425	4.948002	5.554966	0	2.578742	0.4424169	3.367706	4.899276	1.807162	2.321287	3.589	2.931472	5.26931	5.094486	3.260129	4.73195	5.660141	4.064403	4.01655	4.125891	5.328454	5.414895	5.068174	4.53314	4.384133	5.120835	4.452165	4.82592	3.329909	4.470096	3.431206	3.915285	6.730072	4.226261	3.687658	4.714372	4.245605	3.407049	0	4.719376	4.18434	2.705206	3.439054	2.95815	1.124224	3.97768	2.22985	2.716492	3.682475	4.280988	4.560346	1.98184	4.263514	5.295375	4.028495	3.107713	2.989428	4.485912	3.251277	3.884625	6.060523	4.848048	0.4172694	7.176581	1.707148	0	3.978957	0	2.903461	0	5.781727	1.672942	3.569047	4.598661	0	1.157178	4.146587	3.937309	0.8157581	4.250601	0	7.421182	3.775017	4.522111	3.740879	3.455218	2.589684	9.127507	4.478769	2.365906	0	3.539756	5.034985	0.5658566	1.871883	3.165186	3.3055	0.847676	3.175822
12885	Chr2	18183924	18184711	17.88148	7.680823	16.15305	11.92536	9.83922	9.479437	11.0443	12.66227	16.94283	17.85231	15.944	19.45011	11.93335	9.571982	11.01795	9.985474	9.05536	7.886641	12.6032	11.4315	13.72828	13.38852	17.20658	11.93728	13.9527	15.3297	1.259059	10.18349	11.0544	16.0389	14.87081	18.37803	11.73659	11.63972	13.3459	10.41433	12.30946	10.47268	12.5255	11.31699	10.74987	10.94976	9.161882	8.593687	11.10409	8.184947	10.67923	7.000366	13.56322	11.95621	13.23184	13.24393	11.75191	13.55511	11.05906	11.10494	13.88524	16.18712	13.46181	10.08025	13.17325	11.31193	12.90662	7.920423	6.046364	14.99582	12.96867	13.63586	14.44356	16.77649	15.3088	13.71693	12.49196	9.780387	9.525353	9.190724	9.33948	11.65458	10.67878	11.4522	10.18516	12.70826	11.39097	10.92762	8.825269	11.01625	9.96319	10.69076	10.84816	11.04419	9.519516	11.34498	9.614743	9.424014	12.25737	11.03857	11.03235	8.752851	14.83232	11.26156	9.624292	12.12719	9.733267	13.18409	8.12343	13.3791	10.81746	12.88866	12.19269	9.517244	9.101783	10.27119	11.72547	12.67145	11.77429	11.59898	12.00285	10.40409	9.972471	11.13292	10.81943	2.920886	1.794145	15.17465	5.48257	2.532064	0.3897619	13.68775	0	7.020668	10.37224	11.77785	10.92182	13.03271	11.42713	18.24498	10.07951	10.19698	8.973491	9.58107	15.33711	0	11.94301	3.080724	9.789785	12.46285	10.81258	13.70775	10.25226	6.403192	9.945029	20.39169	6.790279	13.33716	14.24334	13.45811	0	9.056973
12886	Chr2	18185412	18185952	8.18305	7.680823	10.27921	7.020577	5.750194	4.411223	6.626578	7.386322	7.549654	5.664675	3.210944	5.201775	8.428453	6.820037	7.762645	4.873862	5.931261	3.869613	5.806937	6.806039	4.245291	5.343662	6.736539	7.004209	6.944494	6.271242	2.832883	7.191186	5.274322	4.51346	6.105894	3.926929	7.384818	8.391425	8.61331	5.964568	6.484448	8.799534	8.418781	6.738363	10.36248	7.808435	5.584385	6.485802	5.953396	5.475066	4.958212	7.000366	7.885593	6.3714	7.409831	7.357741	5.998369	5.817175	7.624046	6.747305	6.198768	6.961301	7.248665	6.083941	7.132834	5.453967	6.245141	6.446856	2.801974	9.4677	10.08674	5.996491	5.674256	7.178	7.057247	6.523908	7.188111	7.141235	6.882836	5.716182	5.1886	8.033099	5.177588	6.958802	5.350432	6.581062	5.230546	5.169351	4.793973	7.134879	6.304831	8.58766	7.195765	6.969638	5.834542	5.480201	4.648887	5.326617	7.760581	4.457885	7.219699	0.9213527	6.442323	5.424144	6.34683	5.611088	6.631981	5.110111	5.658389	7.008098	5.141931	6.231881	5.256403	6.278738	4.037081	7.493448	5.295375	6.592083	5.340014	6.21801	4.910255	5.852298	6.377743	4.479517	5.439274	6.259042	2.242681	10.43257	6.030827	0	2.728334	4.977363	6.814994	4.336295	7.695534	6.067379	5.173493	0	8.244893	9.329821	2.992355	6.424095	3.896384	3.090668	7.17381	6.79503	6.609239	6.161448	6.910436	10.19688	10.39132	7.871776	8.083513	3.557329	6.405273	6.797229	2.263426	11.34829	9.608601	8.421155	0	5.881151
12887	Chr2	18186381	18187682	18.94225	18.7978	34.36193	19.13829	18.40062	15.86163	27.61074	20.45443	22.29781	26.60681	15.61183	36.86475	19.02661	16.83073	17.6788	17.65289	14.30747	13.96746	16.86163	22.863	24.69988	21.02232	27.59546	15.32641	23.2545	18.87179	17.31206	16.11984	14.08894	21.11655	26.88563	27.80266	20.57199	20.66276	21.10734	22.24879	24.94864	17.28922	19.55827	19.17842	21.30604	26.11787	14.13548	19.7817	16.78992	15.92747	20.08712	18.36162	19.16199	18.79956	14.71381	16.78903	17.32182	16.95761	18.34798	17.28997	20.33196	19.29035	22.87566	18.01324	18.50681	14.54391	31.43387	19.15637	10.47053	24.01873	26.80192	22.50738	28.88712	21.95132	29.53187	25.59379	23.86732	21.50133	18.80489	16.47605	19.37077	18.37078	12.25632	10.8955	14.95542	18.38159	15.34294	9.880659	18.84903	18.66484	21.17178	16.2114	17.66233	22.62452	23.10786	25.76656	18.48989	15.84327	21.03335	12.63067	18.25205	27.1799	13.9334	10.9516	18.62431	16.38076	13.64566	16.76116	16.8071	15.9275	15.66834	19.04973	18.26194	18.83621	14.8271	15.56828	15.35659	16.11398	11.86184	18.05614	16.42814	18.12587	15.8284	14.22905	14.07117	23.36709	20.63267	25.22785	26.86459	24.23547	7.795239	28.61983	0	10.32451	17.3986	23.1988	24.43039	23.16927	23.43285	17.41567	21.57645	14.88759	18.77349	18.85307	26.46888	38.50517	16.92893	14.52341	39.15914	21.6886	20.22094	20.90092	16.7585	15.65225	13.48479	20.39169	19.80498	20.59071	23.96498	20.30522	0	19.64305
12888	Chr2	18187881	18188400	10.38035	11.92549	12.33505	12.21388	10.73369	8.165456	10.67615	10.06488	11.06112	11.50101	9.52211	15.153	7.343602	6.74027	6.310279	6.954169	6.65569	5.712286	7.914641	7.598975	10.19973	9.923944	11.84982	7.719693	11.022	11.38114	4.406706	9.121706	7.803107	10.63887	9.158841	13.50864	9.494765	10.1058	10.03309	10.69835	10.33115	7.188351	8.932122	10.62588	9.394028	9.064964	8.725602	11.5123	8.562188	7.465999	9.21719	8.721767	9.304999	8.809837	7.727395	8.093515	7.834605	7.408666	6.702458	7.169011	9.918028	11.74195	10.92007	8.887325	9.381925	8.029451	7.285997	12.15693	9.290755	11.05624	14.12144	10.35011	15.21732	10.01581	13.89735	13.71693	10.81706	11.64332	9.033722	7.229289	7.436993	10.93028	6.957384	7.435977	7.090934	9.606837	7.090296	7.786744	8.716315	9.018487	10.50805	8.675289	8.831166	8.363565	10.21045	9.229813	8.241208	7.853345	10.5892	8.066649	8.355381	9.213527	9.663484	6.715607	7.075155	7.602119	7.013678	8.176177	6.722839	7.963748	8.537546	8.002302	7.153043	7.732761	5.725315	8.333231	6.959636	8.826066	7.441004	9.685746	8.244379	9.184857	7.073497	7.641528	6.562602	5.841772	8.52219	11.95004	14.25468	8.681362	1.169286	7.051264	0	5.368746	9.703064	9.99333	13.79598	7.240396	7.521656	6.42721	8.504587	5.812277	6.612046	8.962936	14.59499	16.61007	6.72519	10.12238	15.54848	9.063894	9.408353	11.53622	8.083513	4.268794	6.068153	5.286734	10.75128	12.40122	10.73902	8.106346	17.8012	11.05656
12889	Chr2	18191375	18191809	6.213057	5.457427	7.635985	6.251199	4.727937	5.81906	8.958151	5.762954	7.549654	9.269469	7.086221	6.558759	4.339401	5.902722	5.809464	4.754987	5.297386	4.422415	5.591866	6.938195	7.939246	6.40065	8.035149	5.686213	7.199338	6.619645	1.259059	5.357192	5.924581	7.173178	8.272501	6.047471	6.791395	6.496587	6.43632	6.532622	4.396236	7.6841	6.211418	5.87447	6.294967	4.397854	6.107922	8.431542	6.488533	6.415229	5.530314	5.049444	5.519915	6.686037	5.927865	7.157075	5.263875	5.926933	6.618677	8.434131	7.004607	7.63227	5.554172	5.964648	5.33356	6.059963	6.661483	8.47301	7.963504	5.464579	7.060721	7.146503	6.96386	7.261465	7.925832	6.356628	8.30471	6.20977	7.313013	6.668879	5.534506	6.189437	5.784337	5.527277	6.639693	5.370751	7.380882	4.907612	9.152131	5.080034	6.849693	5.871155	5.832931	6.004611	6.525474	7.018503	7.607269	5.463197	5.729775	5.731567	7.300819	2.764058	5.019019	6.199022	4.161856	4.615572	5.820876	5.723324	6.554768	5.733899	5.093422	6.585965	5.310592	6.01437	4.110483	7.235054	7.110932	5.530025	5.383785	5.082027	5.092116	5.364607	4.928256	5.204144	5.794009	0.4172694	4.036827	6.259543	6.579084	4.702404	7.405477	12.44341	4.259371	4.749276	9.033888	14.99	7.185407	0	5.207301	4.975905	3.149847	4.3847	3.778312	4.945068	6.679064	4.53002	6.72519	5.061189	8.638045	8.092763	5.75735	8.007496	8.872149	9.249054	5.899594	6.54548	6.790279	5.030685	5.991245	5.27306	0	5.410659
12890	Chr2	18192032	18192427	3.71268	0	1.174767	4.231581	2.938988	3.378809	3.06786	2.840893	4.038187	3.26148	2.768055	1.130821	4.339401	4.387158	4.958077	3.566241	2.761885	3.980174	4.64555	3.436058	4.190157	5.578548	6.411887	4.669473	5.542853	3.716292	0	4.247144	2.239781	2.014938	1.969643	1.64931	4.088024	3.879906	2.934205	2.082865	2.967459	3.965987	4.312059	5.183356	3.873826	4.846615	1.919633	1.459305	3.879742	2.820489	2.542673	1.262361	4.25822	4.719556	1.905385	3.277539	4.468173	4.061046	3.099887	2.530239	5.021002	4.780653	3.483125	3.161263	4.948002	3.33298	4.163427	1.289371	1.769668	4.066663	3.746505	4.928623	1.805445	4.423651	5.754371	4.600191	2.442562	3.64824	5.223581	4.707444	4.323833	5.465141	4.65174	4.692221	3.158689	2.874487	3.893851	2.486523	3.704434	2.169003	5.059432	3.855684	3.052749	2.68063	2.379879	3.172748	3.592322	4.712007	3.046209	3.502624	5.029453	0.4606764	0.7491073	2.117999	2.132951	1.357521	4.007816	1.328629	4.930082	3.344774	3.686667	2.620223	3.413952	3.040231	2.202044	3.875922	3.40417	3.625645	3.326566	4.005833	2.667299	2.926149	3.652708	3.886639	5.084539	0	0	4.173028	4.386056	1.08517	3.897619	3.318242	0	4.749276	0	1.427619	2.011914	1.448079	0.578589	1.451305	1.259939	2.753184	1.889156	0	2.473727	3.775017	5.333772	0	0	0.1618553	3.931849	3.800168	4.534654	6.403192	8.76511	5.790232	0	2.339854	2.713017	2.597179	11.86746	3.411068
12891	Chr2	18197751	18198094	3.788449	1.617015	3.230609	2.596652	3.450116	2.064828	2.331574	1.461031	3.072533	0.8582841	1.660833	0.9046565	3.087651	3.54961	4.807832	2.139744	3.39576	3.169398	3.269091	4.361151	3.47342	2.407584	3.571177	4.255245	4.332345	3.716292	0	2.557939	1.589522	2.982108	2.068125	1.884926	2.967114	3.067833	2.934205	1.420135	1.428777	2.912522	2.464034	2.505289	2.22745	3.320828	2.006889	2.918611	3.077036	2.931096	2.351973	2.983762	3.469661	4.011622	1.905385	3.210651	4.223342	2.74395	2.513422	3.092515	2.045593	2.600004	0.4706925	2.02798	2.570391	3.080481	0	0.1841959	2.064612	2.223956	4.034698	3.039317	3.35297	2.420488	0.8685843	4.014712	2.651924	3.881106	3.564326	2.858091	2.507823	4.345775	4.125891	3.618577	3.158689	2.723198	2.440921	2.486523	2.070125	3.424742	2.335123	1.05155	2.943722	2.251729	2.994041	3.46118	3.064039	3.687658	3.263796	4.988586	3.89377	2.303382	6.217591	3.357803	2.913299	3.891561	2.194756	2.555055	4.257798	1.752025	3.250088	2.832673	2.492727	3.040231	2.862658	2.260954	3.025929	2.966437	3.282796	2.391542	2.061095	2.032048	2.609077	4.347766	3.48823	0	0	0.3793662	0	1.08517	0	9.125165	0	3.097354	3.011296	1.784523	0.2874163	1.448079	0.1446472	2.073294	3.149847	2.957123	2.007228	2.472534	3.463218	0	2.898789	0	3.455218	2.589684	3.931849	4.207328	2.563065	0	3.539756	3.524489	0	1.403912	0.5652118	3.856417	0	2.352461
12892	Chr2	18199999	18200845	9.243816	7.276569	6.461218	5.385648	4.216809	6.382195	5.767577	6.412301	7.988587	7.381243	6.754055	14.70067	11.0154	10.05058	9.415338	8.618415	8.421485	8.73427	6.151052	5.616634	6.119835	8.103576	7.872823	7.907978	8.409846	8.245522	2.832883	5.164141	6.141334	6.286605	8.272501	7.618242	9.296958	7.669582	6.152364	6.343271	7.473601	7.870005	6.827426	5.442524	8.135034	7.539178	6.195178	8.431542	6.488533	6.359925	4.767512	5.623245	7.649025	6.292741	5.398591	5.484862	7.40615	7.847698	6.199774	7.028443	6.632681	10.23227	7.248665	5.427829	6.747275	5.706465	7.70234	1.841959	4.866586	8.069785	8.789877	7.31079	8.769305	6.760674	9.011562	8.698543	6.699598	8.538433	8.173368	5.996387	5.015646	6.518663	6.997834	8.191504	6.510767	4.765596	8.601342	6.412613	6.319329	8.618934	7.939417	7.360851	10.08497	7.398538	8.291191	10.76811	9.297773	8.877695	9.211157	7.217528	12.08691	5.528116	11.01188	7.748777	8.531805	7.783122	9.303859	7.971773	11.65292	10.8307	9.16816	9.418639	8.182648	7.468393	9.175185	5.490889	6.430098	5.676516	5.865262	6.756107	6.728868	7.6405	7.015518	9.815411	10.7603	4.172694	5.830972	6.828592	3.837799	0	0	0	0	4.336295	5.688003	1.784523	4.023828	12.30867	3.037592	11.19579	6.299694	4.996519	6.730118	0	9.647537	3.775017	6.377336	2.860672	4.606958	6.1505	6.59989	12.0791	4.534654	0.7114657	7.248072	6.797229	0	7.487531	7.912966	6.296191	0	4.704921
12893	Chr2	18204840	18205899	11.36535	16.17015	12.92244	12.5024	14.9505	9.010158	8.712723	9.98371	9.919894	11.15769	8.082721	0	8.178102	10.28988	10.96787	9.569412	10.54949	10.1347	11.31277	12.75306	13.01154	11.74431	10.87586	11.25945	11.97766	10.2198	1.888588	10.52133	8.959123	13.78217	11.22697	18.69218	12.92343	12.1811	14.00846	8.236785	11.2104	9.171345	11.03682	9.41643	11.2341	12.38579	10.03444	9.566558	8.29462	8.184947	8.072987	9.066048	9.304999	10.38302	8.785942	10.5015	8.201852	11.57947	9.551003	9.699251	8.988213	10.90324	14.59147	10.37849	10.66712	11.21093	6.036969	9.209794	8.553393	12.45416	10.80723	10.18582	5.674256	6.259883	13.02876	9.953141	10.39833	10.55661	9.15663	10.14342	8.04233	8.098944	9.748428	11.73055	10.05623	10.0607	11.04226	9.095441	8.825269	7.191958	7.005368	8.938177	8.776653	8.578016	11.89939	13.55629	8.029895	10.10691	12.11231	9.977171	12.24915	9.674203	1.04875	1.549755	1.508673	1.810028	8.111056	7.767368	7.619217	9.556498	9.071142	9.418639	7.965889	8.063221	6.679534	13.69492	12.48196	9.997992	13.04364	10.463	9.75989	11.2169	10.14641	9.156659	11.76539	2.920886	13.45609	0	6.579084	5.425851	8.185001	15.76165	0	13.42187	14.72189	17.13142	12.64632	0	10.4146	12.43976	2.992355	12.84819	11.45301	0.6181335	10.14228	9.815044	10.55159	8.361965	12.66913	6.312355	6.740313	11.12906	6.309083	0	5.562474	16.8672	6.224422	12.16724	8.704262	10.15261	0	7.292628
12894	Chr2	18207899	18208537	6.213057	3.436158	1.76215	5.193304	8.178053	4.598935	0.3681432	3.409072	5.00384	4.463077	5.093222	2.940134	4.422851	4.746107	7.011422	3.982302	6.338752	5.491166	5.63488	4.228995	4.024756	5.519827	3.165362	5.121357	4.077501	5.109901	0	5.501981	5.563326	4.352265	3.151429	3.612775	5.802357	7.21843	6.720275	1.230784	3.077365	5.205358	3.901386	5.183356	4.551745	2.513059	3.752009	0.8107252	4.214202	3.59474	3.686876	3.328043	7.018177	4.719556	4.234189	4.213979	4.590589	4.884231	3.770133	5.903892	6.13678	4.780653	4.518648	4.831365	5.911898	5.352968	0	0	0	4.702079	7.637107	3.778611	1.547524	4.674046	1.411449	1.840077	2.651924	4.579705	4.363226	3.866829	0.9512433	2.567958	5.056239	5.805629	4.899191	6.051551	5.34678	6.216308	5.556651	4.338007	4.047546	4.644347	5.287797	5.146809	4.068825	7.114647	6.233734	6.692416	7.035293	6.899108	7.057458	5.06744	6.14268	7.077216	4.317925	3.710558	5.486891	2.044044	4.818035	2.070575	5.724036	5.240446	2.980435	4.494254	3.670074	5.038698	6.278802	4.907439	5.909032	3.946045	5.455839	4.22666	6.087846	6.126398	6.326112	0	0	0.9484155	6.030827	0	0	4.147802	0	5.575237	3.345884	3.212142	3.448996	0	3.471534	3.524599	0	3.670912	4.72289	0	1.978982	0	4.754014	1.100258	0	3.884526	5.897774	6.107412	1.77443	0	0	3.020991	0	3.977751	2.034763	4.171227	0	3.528691
12895	Chr2	18211509	18211967	5.076522	4.042539	3.230609	3.269858	3.450116	2.627963	1.227144	3.00323	5.00384	4.634734	5.314666	5.201775	4.422851	4.427041	4.907995	4.814425	4.120189	4.68039	5.204736	3.568215	4.962029	3.640737	3.327688	4.970729	4.01379	5.458303	3.147647	4.198881	4.624063	5.319435	5.121072	5.340624	4.879254	4.78221	4.921892	3.787027	3.077365	5.019452	3.593382	2.418899	3.292752	3.679837	3.926521	2.756466	4.950015	4.147777	4.068277	3.672323	3.86394	4.011622	4.234189	5.685527	5.080251	4.170804	4.189036	3.514221	5.516903	5.032266	5.64831	5.547122	4.690963	5.605466	5.204284	5.894268	6.046364	4.32083	3.890601	5.010766	6.190098	4.006325	1.737169	3.011034	3.140437	2.406286	3.564326	5.267854	3.89145	3.621479	5.258488	5.20916	4.319023	2.950131	4.649374	3.860655	3.813388	3.653058	3.502684	3.329909	4.19753	3.752882	3.454663	5.768633	4.648887	4.233977	3.481382	7.005248	5.191693	1.842705	7.116519	5.269168	4.786134	4.887077	4.723497	4.190291	4.818035	3.185499	6.160615	5.098812	3.90166	3.701151	5.505111	4.328112	4.311948	5.676516	5.252473	3.109005	5.092116	4.795633	4.754318	3.293762	3.48823	0.4172694	4.485363	4.173028	0.548257	2.532064	5.066905	4.562582	0	6.401197	6.691769	2.855237	5.173493	2.896158	3.760828	3.524599	1.574923	4.996519	1.180722	1.236267	8.658046	3.775017	4.406159	0.8802068	13.82087	2.913395	6.319043	5.564531	4.731813	2.134397	3.708316	0.2517492	0	2.690832	3.84344	4.013822	1.695352	5.645905
12896	Chr2	18216102	18216479	0.5303829	2.425523	0	2.211963	5.111283	3.191098	2.086145	2.840893	2.809173	1.888225	3.321666	4.297118	0.5841502	1.435797	3.15514	1.545371	3.214653	3.058837	1.849617	2.577044	2.591282	2.290141	3.084199	3.276162	4.141212	2.496883	0	4.729774	2.312032	4.997045	3.742322	5.340624	3.362729	3.518985	2.650249	1.230784	1.648589	2.97449	3.336712	2.418899	2.711678	2.96182	3.053961	3.891481	2.408115	2.212148	3.686876	1.950922	2.917669	4.011622	2.752223	3.344428	3.672471	2.140281	3.853913	3.233084	2.541495	2.851617	2.54174	2.087627	1.992053	2.070487	2.081714	0	1.91714	1.524999	1.440964	2.464311	2.579207	3.004744	2.931472	2.425555	2.931074	2.251042	3.195602	4.090993	1.124197	3.423944	1.982046	2.306346	3.416541	1.134666	2.963976	1.635871	1.743263	3.253505	2.802147	2.628875	2.725669	2.68063	1.612176	3.365036	4.437574	4.370557	3.989084	2.865783	2.190246	3.224734	1.872768	1.963024	3.225438	3.620057	1.526787	1.533033	2.072875	1.59275	1.891842	0.7789851	1.408933	1.784483	1.908438	2.519349	2.420743	2.270606	2.494925	2.212177	2.606679	4.064096	2.029282	2.108008	1.951044	1.669078	0.8970726	0	2.741285	0	0.3897619	5.806923	0	1.238941	6.691769	12.84857	4.886077	0	2.025061	1.243976	0.9449541	1.631516	3.424095	3.399734	2.7211	0	3.594498	4.401034	3.455218	2.913395	2.527617	1.764364	0	7.114657	1.348479	2.769242	0	2.339854	3.165186	2.282369	2.543028	2.470084
12897	Chr2	18217239	18217812	6.364595	3.436158	0.5873835	4.61627	6.900232	6.006772	7.608293	6.574638	6.145067	5.149705	4.871777	1.583149	4.255951	5.224707	6.210116	5.527673	5.025725	4.496122	5.548851	4.096839	5.844167	7.164031	5.356766	7.154837	5.98883	8.187455	0	7.818605	4.118307	6.608995	8.863394	8.482167	5.868293	5.864974	4.921892	5.301838	4.616048	6.072918	6.87876	4.060296	8.522417	6.462153	3.402985	2.756466	4.414878	3.650044	4.00471	5.164204	4.967923	3.775645	4.869317	6.755744	5.753538	6.09157	6.87002	6.325598	5.826842	6.793559	7.154526	5.24889	7.454133	5.857965	4.787941	8.47301	4.424169	4.257288	3.314216	3.778611	3.35297	3.75593	3.474337	5.43659	5.094486	4.734949	4.670496	5.267854	3.63202	4.54331	4.813539	5.686335	5.221506	4.538663	5.230546	4.842177	4.902927	6.963642	3.502684	3.417538	5.996471	6.219061	5.143609	6.249352	5.177169	4.029108	4.859429	5.307006	4.05601	0	5.917948	7.387167	7.075155	5.520587	3.86468	6.745346	4.481893	7.008098	4.414299	6.515148	5.906679	4.494254	4.183884	6.395271	5.446672	5.090553	6.47805	5.261393	4.425292	6.665117	4.5224	5.928772	6.680847	6.259042	4.933899	3.03493	8.223855	2.532064	5.846429	6.636483	0	7.227158	6.35718	8.565712	7.472824	0	2.459003	1.658635	4.882263	6.016216	5.549396	8.653869	8.658046	4.53002	6.145433	4.841137	9.213915	7.283487	5.476504	4.343049	4.337495	0.7114657	5.562474	7.300728	4.526853	5.849634	5.426034	6.374893	0.847676	6.939759
12898	Chr2	18219156	18219789	5.076522	5.659554	5.286451	4.135409	5.111283	5.255926	5.031291	4.626597	4.828267	0.1716568	5.425388	4.749446	3.588351	5.224707	5.7093	2.91243	3.984358	5.970261	6.237081	6.673883	6.064702	5.343662	5.437929	6.062783	5.479142	4.819566	0	6.515504	4.407311	4.271668	6.204376	3.534236	6.461715	6.045435	3.975374	3.787027	6.374542	5.825043	5.646743	3.196403	4.358054	5.026119	4.711825	3.080756	5.351368	5.640977	5.530314	3.213283	6.308474	4.2476	3.387351	5.752416	4.406965	5.378143	5.278186	4.357634	6.880632	6.374203	6.966249	7.097931	5.911898	5.655966	0	0	5.456475	4.956246	2.881927	4.353617	3.61089	4.173256	5.320079	6.022069	4.815336	4.890194	6.268297	6.220551	3.026683	6.979578	6.836035	5.288689	3.996708	4.463019	6.334772	6.281743	3.59548	5.822061	4.592408	4.469088	4.960717	3.860107	4.222366	4.71105	6.867674	6.487546	6.092419	6.899108	5.759535	0	9.738395	5.269168	6.034691	4.977578	4.723497	3.372673	4.369845	5.415349	4.123246	5.80698	4.443557	5.221266	2.49565	5.813882	4.992782	4.760949	5.252473	5.739702	6.122664	5.039479	6.551682	5.928772	4.670681	0	0	0.3793662	6.030827	0	0	3.733022	0	2.890863	1.003765	0.3569047	2.29933	1.448079	4.19477	6.219881	1.732416	3.976821	4.250601	0.6181335	3.463218	0	3.826401	6.601551	7.486306	5.664934	5.055235	3.800168	7.886354	4.268794	5.899594	0	0.5658566	3.50978	4.408652	6.611001	0	6.704513
12899	Chr2	18223973	18224404	6.516133	6.670189	6.461218	7.9823	7.028014	3.941944	3.926861	4.464261	5.2672	5.149705	6.754055	5.201775	4.506301	5.982488	5.158403	5.408798	5.840707	4.717243	6.108038	6.541727	5.678766	6.576815	5.924908	6.778267	8.091291	5.806706	5.98053	4.440196	4.407311	6.12541	6.40134	6.518702	6.197972	6.496587	4.543285	4.82846	4.945766	5.639138	5.749412	5.615302	4.648591	6.821161	7.329506	6.161512	5.618936	5.917496	5.21248	2.983762	5.046779	5.427489	6.668848	6.421301	5.753538	6.475723	5.948432	5.341616	5.640878	7.63227	6.872111	7.27687	7.711172	5.504467	3.955256	6.078464	6.046364	7.688535	6.340239	4.517904	4.384653	5.091372	6.297236	6.691187	6.629811	3.570618	5.469396	5.099731	2.248393	4.27993	4.44949	6.362333	5.866136	6.505417	6.857827	5.496525	5.011881	6.735326	6.538343	7.097964	5.614877	6.111836	5.29715	6.633928	5.916765	5.190037	6.672649	7.642089	7.219699	12.43826	7.116519	4.907559	4.057809	4.977578	5.9163	6.132133	8.067407	5.574624	5.530001	6.373515	4.280988	7.666669	4.844497	6.266073	5.976209	5.127175	6.084115	5.679913	6.728868	5.852298	6.957538	6.587524	5.794009	2.503617	3.139754	8.915106	6.030827	0	3.118095	8.295604	0	9.705041	8.030122	5.35357	2.29933	6.516356	4.918006	6.219881	2.834862	7.035914	2.833734	3.399734	4.205337	0.7550034	4.754014	7.701809	3.455218	5.664934	4.633965	5.293091	4.534654	0	3.539756	8.811223	0	4.562714	6.104288	7.555429	0	4.116806
12900	Chr2	18225943	18226671	9.092278	9.297839	8.810752	8.944023	12.65043	10.88727	9.694438	9.4967	10.27104	15.79243	12.84378	10.62971	9.262953	7.777235	7.812727	8.024041	8.149824	8.697417	10.4955	9.515239	13.23208	11.09838	12.01214	10.35569	11.34055	11.78761	9.442942	7.239449	9.753884	12.65381	11.91634	13.82279	8.505727	9.113268	10.50635	7.100676	9.891531	10.72056	10.67748	11.2306	9.587719	10.94976	7.940298	7.782962	10.10071	8.129644	7.564452	9.180808	8.989576	8.4952	9.209361	10.5015	9.976879	9.878221	9.718564	9.980389	9.484114	10.65163	8.660743	9.543436	13.62307	10.35244	16.65371	16.94602	13.8624	12.70832	12.24819	8.953664	13.15396	11.60165	12.92019	10.20406	11.44515	7.529346	8.849361	8.910519	5.70746	9.415846	9.707978	8.748208	8.573584	8.850393	9.821803	8.571962	7.299914	7.134879	9.65184	8.412401	10.41205	11.04419	11.51554	9.614388	9.826056	8.399665	8.268283	9.764891	8.842103	9.674203	10.18786	9.763459	7.699433	7.240114	7.395375	8.687188	7.787288	4.300424	9.653248	8.073119	8.995493	9.0546	9.175185	7.364251	9.456027	6.885064	10.89888	7.294204	9.214306	10.48537	10.90014	8.366156	8.927504	4.589964	13.45609	11.00162	5.48257	8.319638	6.236191	17.42077	0	12.5959	6.691769	10.35023	7.472824	4.344237	8.534187	14.30573	4.882263	11.31864	6.84819	3.090668	8.658046	1.510007	7.4209	7.921861	7.486306	11.97729	6.740313	11.53622	14.98407	0	6.910952	5.286734	0	12.05025	8.817305	9.759096	0	5.763528
12901	Chr2	18227435	18228855	20.38186	13.5425	7.342293	20.10001	26.57867	23.3701	23.19302	21.18495	22.21003	27.12178	21.25866	1.130821	15.27135	15.35505	16.82741	13.78946	12.36057	14.63082	19.14139	16.32128	23.21127	23.84095	20.20962	23.72393	23.89161	26.42051	8.498648	17.42294	16.40098	37.39724	24.91599	32.59351	16.15429	16.96331	12.39938	15.33746	14.50758	18.96238	17.86424	14.85895	15.78584	18.48894	14.22273	6.161512	18.06087	17.53127	18.49795	12.62361	13.9575	13.68671	17.57188	15.11681	18.36235	19.97596	17.59395	21.92874	18.41034	21.63874	22.78152	21.1745	20.17757	22.27037	25.3969	23.76127	31.26413	16.26665	18.58843	21.27522	27.08168	20.19856	26.27467	18.40077	20.51752	6.985991	5.776666	5.772223	4.15088	6.321127	7.685483	17.33736	15.40667	15.73403	18.30691	22.31328	20.37439	14.38392	14.24425	15.33511	20.44251	15.11875	15.66114	15.67145	15.63716	15.70669	20.88829	21.22802	17.84645	0.9213527	8.390002	6.61229	6.138737	5.249082	12.54828	12.46867	12.66135	9.237948	14.40711	12.95948	11.43403	11.89656	8.881579	16.86026	18.23122	15.56464	17.15808	12.25665	18.91358	18.451	16.81405	15.41481	15.13537	7.92812	39.02266	14.22623	29.60588	16.63928	13.64167	23.64247	0	24.77883	9.368476	15.3469	16.38273	0	18.80414	27.78213	2.0474	19.98607	24.08674	3.708801	9.647537	13.59006	16.81298	7.041654	0	11.97729	11.93597	20.49376	5.12613	0	2.865517	24.41968	0	17.78289	15.37376	17.55063	1.695352	16.23198
12902	Chr2	18236145	18237444	14.24457	13.74463	18.79627	19.23446	23.12856	21.30527	25.89274	23.37649	23.26347	27.98006	22.14444	19.67628	17.19071	15.59435	12.47031	15.86977	17.97489	14.85194	12.56019	18.89832	18.69031	14.85656	21.58939	18.41429	19.49555	16.49104	30.84694	17.95383	18.135	29.65988	32.59759	33.61451	14.57183	16.87308	15.04963	10.98238	11.65003	15.3682	16.32422	17.27785	15.30161	20.46348	14.22273	16.70094	17.25816	14.932	17.35374	18.24686	16.79631	17.3837	17.14847	19.53146	17.07699	21.23817	20.8614	25.86467	17.29456	18.70325	18.63942	14.79233	15.35808	13.78642	23.10702	30.20812	19.76129	17.15624	23.6318	19.22163	31.72425	18.69619	20.41173	22.91732	19.12177	11.25521	10.01698	8.742396	7.26404	11.12782	8.373131	13.55972	11.99012	13.01083	13.01825	12.69436	14.92669	14.95471	13.77722	15.86088	14.50056	16.72713	16.2753	19.03649	15.84848	15.91156	20.09048	17.51312	15.98068	37.31478	17.52911	13.9478	13.6821	16.47126	10.97378	13.38849	12.04509	14.49402	13.97053	17.84584	15.06474	11.83046	9.762396	13.17813	15.12964	13.18417	8.885434	11.00109	15.94317	18.61356	14.66881	16.99581	13.30257	12.93535	23.32389	13.27782	22.47854	22.78857	26.11405	17.00599	2.555623	11.15047	25.42872	32.83523	23.28072	15.92887	20.25061	23.01356	8.662079	14.47971	12.39759	21.32561	26.22151	3.020014	15.0737	17.82419	34.55218	18.4515	15.86782	20.90092	11.23805	13.51785	9.945029	20.13994	9.053705	21.52665	21.93022	21.17094	18.64887	17.52583
12903	Chr2	18241304	18241806	3.636911	2.62765	3.524301	3.654547	5.49463	6.28834	6.872007	4.788934	5.881707	9.441125	5.757555	2.487805	4.840101	4.506808	4.10669	3.566241	3.848528	4.422415	4.688564	4.757619	7.55331	5.461105	7.54817	4.481188	5.033165	4.761499	8.183883	5.260667	5.346573	6.206008	5.219554	5.811855	5.736421	4.150597	3.975374	5.49119	4.066518	5.701106	5.082069	5.615302	4.939128	6.462153	4.711825	6.485802	4.548662	4.368992	6.547383	5.967525	4.810211	5.978104	3.916625	4.682199	5.325083	4.445199	4.60794	7.450149	5.268952	4.864524	5.271756	4.771718	4.241144	4.696472	5.620626	6.26266	4.719113	7.053119	4.611083	5.914347	5.416336	5.258302	4.99436	5.938429	5.652786	4.346839	5.653758	5.323895	6.572226	5.399296	4.853989	3.578812	4.190097	4.916885	4.53314	4.776742	6.210375	5.080034	4.436733	3.592796	5.560364	3.431206	4.452677	6.057065	8.452521	4.438847	4.424257	6.899108	5.516174	5.988793	4.869197	5.010876	6.034691	4.615572	4.818922	4.5991	4.145751	7.008098	4.947896	5.665346	4.606126	4.956898	2.569052	4.844902	4.2363	4.174986	4.026896	6.038644	4.304051	5.202043	4.870277	4.677142	4.256823	4.172694	3.139754	7.207958	1.644771	6.511021	3.118095	11.19907	5.111246	3.303844	7.695534	11.42095	4.311244	0	6.364479	6.012551	2.834862	5.506367	5.077107	7.726669	10.38966	14.34506	5.21782	4.841137	12.66913	5.503079	6.319043	7.057454	6.703401	4.98026	1.685598	7.552477	3.960996	6.668582	5.199949	5.351762	0	3.646314
12904	Chr2	18244774	18245232	3.333835	1.010635	2.936917	4.423925	3.06677	3.472665	3.926861	2.51622	4.47712	7.03793	4.428888	0.9046565	2.670401	3.788909	4.707669	3.031304	5.750154	4.201295	4.344449	2.048419	3.638821	4.580282	5.275603	4.405873	3.376681	3.193688	0	4.440196	4.551812	6.12541	4.530179	7.147011	6.197972	3.248294	3.78607	3.503	4.176424	3.532207	3.028708	4.060296	3.583289	4.846615	1.30884	0.162145	3.812849	3.484133	2.924074	2.295202	4.810211	4.168941	3.281497	4.347756	4.774212	4.115925	2.848545	2.38967	3.905224	3.354844	3.106571	4.05596	5.46208	4.494473	0	0	0.8848338	3.240622	3.746505	4.107186	1.805445	2.503953	0.9771573	2.676475	2.512349	3.725862	4.240319	2.746009	2.85373	5.004226	3.721392	5.050102	3.545467	4.31173	3.893851	4.056959	2.723848	3.424742	2.568635	3.067021	5.505851	4.289008	2.456649	4.134187	2.958382	3.551078	4.496785	5.200866	6.002895	0	3.595715	5.992388	4.213879	3.710558	3.912392	3.474875	3.865632	2.070575	4.074738	3.257574	2.763676	2.577587	2.422249	5.038698	3.706763	4.687703	4.28952	3.766679	4.425292	2.194612	3.826646	3.030261	3.133495	3.338156	0	1.517465	0	0	0	6.636483	0	3.716824	1.338354	4.63976	1.437081	0.7240396	3.182239	5.805222	0.7874617	4.28273	4.604818	0	0.4947455	2.26501	3.130692	0	0	1.618553	2.808464	3.664447	6.506242	0	3.539756	1.510495	0	2.573839	1.356508	3.3055	0	1.058607
12905	Chr2	18248587	18249286	9.69843	15.36165	10.86659	9.905746	7.283579	12.01354	11.53515	11.12007	12.11456	12.35929	13.50811	7.463416	10.43125	9.292799	9.866072	7.905167	9.100637	8.476296	10.4955	10.2421	10.30999	10.6286	12.9861	10.01677	10.00262	11.14888	1.888588	8.108183	11.63241	13.13739	13.88598	15.07941	9.956317	11.36903	9.086569	10.8877	7.693413	10.47268	9.958802	7.775034	8.23188	9.962485	11.69231	10.53943	8.562188	8.51677	9.026489	9.639848	10.33013	8.967156	9.526925	11.7055	9.364801	10.26237	9.21588	11.10494	8.740262	11.15486	11.10834	9.125911	10.41008	8.635448	10.61674	10.13077	10.91295	11.37395	12.39229	9.282239	7.479702	10.5166	17.91455	11.20774	12.91068	8.7713	11.92206	9.078642	9.771863	11.65458	10.63833	10.1002	8.122343	7.867016	7.497116	11.12392	10.89539	8.162302	10.04103	9.551581	11.33878	9.328592	8.06088	7.883798	10.14303	9.014275	10.66173	9.446471	12.81699	21.65179	15.50652	8.368679	9.676315	9.412148	9.399283	7.256357	7.899336	8.919398	8.731581	8.639653	8.236837	7.600577	6.312527	9.043817	11.95242	9.119048	8.360187	9.625958	7.638175	10.40409	8.870861	9.683661	8.572769	10.43174	16.14731	17.83021	4.386056	8.681362	3.897619	8.295604	0	7.846629	11.04142	11.06404	11.78407	2.172119	12.72896	15.96436	7.40214	8.055612	5.903612	8.962936	8.410673	12.83506	9.739931	8.582016	1.151739	7.283487	9.26793	14.52207	7.886354	18.49811	8.259431	13.09096	10.75128	10.06137	13.45204	10.70352	0	11.52706
12906	Chr2	18250700	18253383	63.11556	62.25509	86.05168	57.70337	62.99657	46.92791	64.91592	49.2692	64.43542	77.58888	54.14316	63.32595	46.06441	42.91438	45.17359	40.00133	41.24716	36.48493	48.17607	55.57164	60.26108	61.36403	69.96261	53.51065	60.07943	54.23463	67.04489	48.35952	48.84167	80.43631	79.57358	81.91574	47.01228	45.65657	36.34628	37.3969	40.00575	51.18602	45.53329	47.94604	51.90927	53.49226	46.59472	45.23847	44.95149	40.3717	49.13716	42.69076	46.20957	44.5998	49.54001	45.88555	44.49811	58.44614	50.68734	50.18308	60.43798	63.49042	59.58967	44.07875	53.0143	45.85372	84.93391	78.83584	51.6153	56.74266	74.49781	56.84345	61.12722	49.9956	75.45826	58.96609	54.36445	46.18516	48.24131	43.03949	42.11413	51.88592	43.56455	42.86622	42.09436	40.92361	45.21516	42.40177	40.204	40.06948	40.94248	48.54657	51.67868	47.82244	45.14093	39.99585	37.50806	33.39379	39.31061	37.25518	35.61177	35.0114	57.83108	41.63676	40.47405	37.19608	32.82592	36.58839	29.3564	31.21789	29.44483	36.75394	32.62221	33.50863	32.51685	41.60156	45.76717	41.71323	38.51814	41.61284	51.0424	54.78401	46.9054	36.23138	31.2167	46.73418	95.98677	73.21768	87.17286	50.27955	42.09429	68.85351	0	42.12401	74.94781	86.72783	66.68058	33.30582	66.97167	69.86999	38.27064	49.86322	40.14456	42.34215	74.95394	40.01518	44.29349	45.5507	65.07328	49.68956	42.26738	64.19569	49.48687	32.72742	42.30851	82.8255	41.30753	57.32641	62.51243	56.42961	32.21169	40.3447
12907	Chr2	18257971	18258800	15.00226	14.75527	13.50982	13.65647	15.84498	14.64151	19.14345	11.68825	14.13365	17.85231	13.06522	21.71176	13.43545	12.16439	12.87097	11.70916	11.9078	12.05108	11.3988	12.81914	18.35951	14.1519	17.69356	13.10465	16.31	16.78138	16.68253	12.54838	12.71617	18.69862	22.06	19.55611	12.1322	11.45926	11.07426	12.02381	9.342002	10.72056	12.47417	13.21756	10.84671	15.25786	10.64523	13.78233	11.0372	10.5077	11.75986	10.32841	13.72093	11.32693	13.02013	11.17039	12.67002	14.98197	13.82382	15.18144	14.5671	14.76131	16.66252	11.69071	12.85195	13.98842	12.90662	13.99889	17.5492	13.08957	18.44433	14.45729	15.73317	15.52451	17.6974	14.13513	16.33027	8.848922	12.22932	13.05755	11.32844	13.03733	11.12373	13.28137	9.927308	12.25439	12.26272	11.38566	9.696901	11.64412	11.83129	10.77839	13.24675	15.97655	12.59033	11.24883	16.2711	12.77022	13.12771	14.32892	12.49251	19.34841	17.30438	10.3317	13.63008	9.502649	11.78489	13.49069	13.27761	12.42345	13.92202	16.35869	11.48822	10.44253	10.49641	12.07996	12.02807	10.9868	10.98642	11.12067	13.39712	15.44356	14.66881	9.683661	10.05083	15.85624	16.59584	20.67546	9.320369	12.66032	5.846429	17.00599	0	9.085571	12.37977	14.27619	15.52048	11.58463	15.04331	15.34237	7.087155	14.88759	14.16867	12.67174	15.83186	3.020014	12.40682	9.462223	17.27609	12.46285	9.26793	17.91508	9.660784	24.9013	13.31623	20.64344	15.27813	16.37897	12.88683	13.45811	10.17211	15.05575
12908	Chr2	18260976	18262366	19.5484	20.41482	14.39089	18.56125	14.82272	16.33091	19.51159	14.44797	17.99627	16.47906	19.93	14.24834	18.19211	15.31517	14.82415	16.76133	14.57913	14.55712	15.14105	17.18029	22.4394	18.96706	20.6966	18.41429	20.64235	17.94272	10.38724	12.06575	12.93293	18.37623	17.03741	16.57164	16.61584	17.14377	12.96729	12.21316	17.91466	18.09482	17.0429	13.21756	18.11014	20.19423	16.75316	15.72807	15.05072	11.9456	15.89171	14.57453	16.87517	17.85565	17.78359	21.00301	16.22008	14.43318	15.16431	14.75973	18.47233	18.53551	19.86322	12.46611	13.49455	14.59441	20.81714	22.4719	18.13909	17.34686	26.80192	21.68594	28.6292	16.77649	24.9718	19.40444	21.98306	8.227945	9.218084	9.470929	6.74518	10.20599	8.170882	15.22983	13.21492	13.38906	16.50528	10.27327	18.63112	16.21045	15.87883	17.26295	17.17171	19.30053	16.50561	14.80616	13.10141	12.08732	13.3453	15.49646	11.35683	11.97759	12.28536	11.26156	11.18499	10.49816	11.8326	14.61492	13.44568	15.2904	11.98167	15.5797	14.63122	15.99426	13.72608	12.91974	13.38973	12.85456	11.77429	14.16989	16.12504	17.15048	16.46617	11.19879	10.99679	2.086347	17.94145	18.20958	18.64074	11.21343	11.3031	0.4147802	0	1.238941	5.688003	12.84857	10.34699	12.30867	17.64696	20.31828	11.49694	15.60137	9.918069	12.9808	11.87389	14.34506	14.03014	12.54295	31.09696	19.42263	22.46771	24.02249	8.477831	4.98026	4.888235	22.90918	10.18542	12.7522	14.80855	16.05529	0	12.70329
12909	Chr2	18267338	18267836	7.576898	4.244665	2.643226	4.520098	3.06677	3.284953	3.558718	2.840893	5.354987	7.209587	4.318166	0	3.838701	4.307392	4.75775	3.922865	4.708787	5.085778	5.032679	3.502136	4.906895	5.284941	6.980029	4.481188	5.925119	6.445443	3.462412	3.619725	3.468048	4.674655	3.742322	4.869392	5.802357	8.030504	4.82724	2.082865	3.297177	5.019452	5.133403	6.220027	4.067517	7.090418	6.020666	5.837222	4.950015	4.811422	6.293116	3.442803	5.283347	5.584808	4.657608	4.749087	5.080251	3.402498	3.518791	4.91991	5.640878	5.032266	5.64831	5.189243	5.52634	5.958964	4.371598	4.789093	4.866586	6.671869	6.628432	5.09291	7.737622	6.426814	4.234348	5.687509	4.117461	5.355926	4.793404	5.772223	5.275076	4.609155	4.247241	5.686335	5.157043	5.068174	5.288663	4.776742	4.685019	5.936219	3.347009	3.943313	3.597883	6.540737	4.990069	5.960921	5.388482	5.872936	5.222073	5.731567	3.244808	5.06744	6.292501	5.475802	4.213879	4.525071	3.626119	1.737438	4.537916	4.141149	4.559825	4.815545	4.606126	2.775863	2.789256	4.134316	5.295375	4.284854	5.03362	4.244988	4.728394	4.958197	4.696338	5.928772	4.788926	5.841772	4.485363	2.086514	1.644771	2.17034	5.066905	5.392143	6.814994	4.542785	10.70683	3.212142	6.035742	0.7240396	5.78589	5.805222	3.622324	4.3847	4.604818	2.163467	3.710591	0	6.261384	6.161448	8.062176	2.427829	5.476504	5.15737	4.140336	9.249054	4.888235	3.776238	4.526853	2.924817	2.713017	4.95825	5.933732	2.70533
12910	Chr2	18268593	18269535	6.213057	6.265935	0	7.789956	7.539143	9.19787	5.154005	7.629827	5.969494	6.522959	4.982499	2.940134	6.342202	7.019453	8.664114	5.289923	5.569046	6.744183	8.258755	7.004273	8.325181	7.868689	8.684454	5.799184	5.925119	8.47779	2.518118	7.915131	5.418824	9.832895	13.19661	10.21002	8.176048	11.2788	7.382837	8.426136	7.913225	5.639138	7.597437	10.02116	9.006645	9.513725	6.36969	9.890848	6.488533	6.470533	6.293116	5.738005	8.358728	7.944585	3.704915	7.090187	7.40615	8.231851	7.121362	3.935928	7.686472	7.63227	6.213141	8.350507	10.60286	10.55444	0.6245141	1.105175	2.359557	9.912492	7.348914	9.200096	9.800988	5.508697	3.691483	2.760115	3.908099	7.606968	9.033722	5.996387	4.064403	6.255282	7.887732	9.265147	7.993416	6.883639	8.950045	8.310223	9.587947	5.422508	4.903757	4.29383	4.252043	5.79016	7.139637	13.74858	5.705452	8.809405	11.45955	7.005248	7.86866	3.224734	8.015448	5.424144	6.034691	4.072564	4.628073	4.190291	6.610792	6.689549	8.100967	5.877797	3.251383	2.643679	2.49565	11.69236	8.92649	8.05699	8.710351	7.114838	4.910255	7.071527	6.551682	6.6534	9.163994	4.172694	0.8970726	1.707148	3.837799	0	0	10.36951	0.8518743	10.32451	12.71436	6.781188	6.035742	0	4.918006	2.487952	0	8.463491	8.501202	0	6.926437	0	4.985917	3.960931	4.031088	5.503079	7.021159	6.378853	5.520448	0	4.719675	7.804226	0	6.902568	4.069525	4.643441	0	2.117214
12911	Chr2	18271528	18272182	9.546892	9.095712	9.104444	11.05981	10.86148	5.443637	8.712723	8.035669	11.76341	15.79243	13.39739	11.30821	8.595353	8.734433	8.563951	8.202353	8.376208	7.886641	10.83962	9.779551	11.08186	10.335	10.06423	9.225974	8.728401	12.25215	3.777177	9.266495	10.18739	12.49261	14.27991	14.92233	9.165086	9.744881	9.559828	7.100676	9.561814	7.993943	8.367447	6.997531	10.94356	8.975212	10.29621	11.18801	9.364893	8.627377	9.662158	5.278964	8.12216	7.629948	7.939105	9.364398	8.446683	9.768463	9.634784	9.83982	9.360139	11.49034	10.73179	10.08025	9.960263	8.988946	9.367711	13.07791	13.56745	9.277076	8.789877	10.59654	11.34851	11.35126	10.42301	10.95682	10.46812	3.415373	4.486134	5.548059	1.902487	4.27993	5.743887	9.782087	7.671101	6.959283	8.65946	10.86218	8.171545	7.134879	8.484279	5.783526	9.975947	7.612989	8.214421	9.229813	9.08646	10.10691	11.67714	13.4798	10.46451	10.13488	11.46134	11.72648	8.687874	10.13616	9.351571	10.01582	8.851738	7.485923	8.828598	10.97661	8.074268	7.534485	7.193345	8.979218	9.607323	8.240103	8.972975	6.875684	9.153685	9.509984	9.624595	11.33054	9.814342	10.43174	12.55902	11.00162	17.54422	10.48998	10.91333	9.125165	0	8.4661	12.71436	13.91928	8.909905	1.448079	9.402071	13.89107	7.087155	9.279249	8.501202	10.1992	9.400164	14.34506	9.276125	9.462223	6.910436	7.445342	9.26793	9.364699	7.689195	11.38345	5.731034	7.552477	0	10.29536	9.495559	8.89337	0	6.351643
12912	Chr2	18274437	18274683	2.95499	1.212762	2.936917	3.077513	3.194552	2.346395	2.454288	1.948041	2.89696	3.77645	1.550111	0	2.336601	3.390077	3.054977	2.318056	2.580778	2.690303	3.742249	4.162917	4.024756	3.053521	2.921872	3.200848	1.847618	3.774359	2.203353	2.268361	2.89004	4.271668	2.7575	2.356157	2.044012	3.518985	3.691419	0.2840271	1.538683	4.089924	3.131376	3.455571	3.486443	2.782316	2.006889	0.9728703	1.806087	3.981866	2.987641	2.065682	2.917669	2.045141	3.387351	2.474877	2.387106	2.414676	3.099887	1.967964	3.347334	3.85807	2.071047	2.20692	3.084469	2.827983	0	0	3.24439	3.685414	2.449638	2.464311	0	2.754349	0.3257191	0.9200383	2.372774	3.104885	2.150886	2.185599	2.33487	2.436268	2.952843	3.8174	2.707448	2.042398	3.08021	2.944567	1.852217	2.96811	1.868098	2.716505	2.616642	2.68063	2.76373	4.134187	2.747069	3.482788	3.191267	2.547363	2.352486	1.842705	3.895358	2.376292	3.693647	2.172034	1.717635	1.328629	2.128899	2.22985	2.473948	0.9206188	2.926245	3.899426	2.49565	3.229935	2.647688	3.039683	3.764272	2.570908	2.546058	1.869484	2.319179	4.084265	3.074372	0	1.794145	2.086514	3.837799	0.7234468	2.338572	0	0	2.890863	0	1.427619	0	0	1.735767	2.073294	1.417431	2.651214	1.889156	0	0	0	1.855225	0.6601551	1.727609	4.046381	3.791426	2.307245	1.380112	2.845863	2.528397	3.524489	1.131713	0.8189487	0	1.888857	0	1.646722
12913	Chr2	18275853	18276309	8.561895	7.680823	5.873835	5.674165	4.983501	5.16207	4.908576	4.301924	6.232854	6.179646	7.086221	7.463416	5.674602	5.783072	6.360361	5.171049	7.108457	7.075865	8.129712	7.004273	8.049513	9.454172	5.762582	7.267808	7.454182	8.071321	5.036236	4.8263	6.863844	6.286605	7.583126	6.597241	6.39578	9.203498	6.43632	6.816649	5.825013	5.515201	8.162111	7.170309	7.844497	7.18017	6.893226	7.296527	7.425023	5.585674	7.373752	4.590404	7.097033	6.056763	4.340044	7.290853	5.69233	6.420844	6.702458	6.466167	7.624484	7.883883	9.696266	6.918991	6.490236	7.069957	8.951368	7.736227	5.751419	8.006243	8.069396	7.96794	8.769305	9.014232	7.382966	7.527586	8.234923	5.355926	6.206843	6.72492	3.89145	5.926057	6.876485	7.276918	6.252914	5.900262	6.160421	5.496525	5.992467	4.623402	5.682132	4.29383	7.904439	6.219061	8.214421	8.556805	7.818582	6.009516	8.050696	5.943847	5.516174	6.449469	9.363841	6.715607	6.086714	4.796575	6.393421	4.394695	5.714413	7.326648	7.082282	6.585965	5.418972	5.551726	6.899739	6.524468	6.430098	6.885064	8.141334	5.261393	6.728868	9.591266	6.493702	7.575653	7.272073	10.43174	8.970726	10.62225	7.127341	4.340681	5.456667	4.147802	0.8518743	7.020668	8.364711	6.781188	5.748326	0	8.244893	10.36647	2.992355	6.933944	6.375901	1.854401	10.8844	6.79503	6.72519	5.281241	12.09326	6.1505	8.84666	8.414657	6.506242	4.268794	7.416632	8.307725	0.5658566	5.498656	6.6695	4.643441	0	3.646314
12914	Chr2	18278063	18280002	35.83873	45.0743	46.40329	37.89188	38.97353	32.66182	39.88218	38.47381	39.94294	41.71261	34.10244	46.58981	30.29236	25.80447	28.5465	26.09299	25.85305	25.06035	28.13139	33.17118	38.09735	39.87194	41.79901	28.84529	38.48142	33.50469	42.808	31.564	28.39464	42.79727	41.46099	47.67292	33.95697	33.74616	24.3255	25.75179	33.85102	29.7449	25.66702	28.1629	33.3149	32.75952	24.34443	29.34825	31.17172	26.10335	31.65628	30.41143	29.57097	30.99175	30.27445	27.89253	28.0944	29.74442	26.80983	34.72051	31.30378	41.18071	36.33746	31.85122	31.74432	27.67383	68.2802	57.65331	38.19532	34.5031	40.34698	38.93612	44.87821	36.80811	47.66356	37.80521	36.70822	29.88452	31.09567	26.39531	30.26683	35.35881	26.04974	24.61428	27.65464	28.21536	28.53553	24.86523	27.78325	25.17185	31.05713	30.67021	29.54625	36.02767	36.38912	34.03493	32.96483	29.77442	34.95888	32.37274	32.1236	50.21372	32.73599	23.6596	24.24281	29.59396	21.27959	23.71091	27.84376	23.89124	26.19474	28.11428	27.47419	27.82472	25.98412	30.42598	28.14114	25.70912	22.97957	27.38316	27.33982	30.48072	26.5546	26.48185	23.94463	33.38156	61.44947	43.24775	44.40882	43.40681	22.60619	49.35884	6.814994	28.49565	30.11296	48.18213	33.62771	18.82503	29.21874	39.18525	22.99388	27.12396	29.99035	33.37921	49.47455	15.10007	30.1474	24.86584	46.06958	34.15146	27.66337	39.35888	35.09428	3.557329	26.46389	48.33585	26.59526	37.78863	38.88657	36.51791	0	24.34797
12915	Chr2	18280444	18280880	6.061519	7.88295	6.167526	7.212922	5.366847	4.505079	6.994721	5.032439	5.706134	5.664675	4.096722	12.43903	8.595353	6.181905	6.360361	5.82486	5.025725	5.343752	5.505837	6.673883	8.490582	6.929144	9.414922	7.267808	8.282424	6.561578	1.259059	4.874563	6.141334	5.400033	4.530179	5.576239	6.132036	4.601749	5.963061	5.112487	3.407083	4.523704	5.236071	6.997531	6.585504	6.192896	6.631458	5.999367	6.68921	5.475066	5.593881	4.131363	4.415932	4.955534	6.245429	4.815976	5.814746	5.268384	6.283555	5.341616	6.632681	6.374203	5.930726	5.308536	6.747275	6.160963	7.285997	5.34168	6.931198	6.989578	7.348914	7.392934	8.253464	7.428395	7.600113	6.440268	7.816198	7.296479	6.821382	6.612838	6.831656	6.518663	6.431536	5.686335	5.995062	6.127195	6.102304	4.711307	6.755144	4.680481	6.149156	5.695897	6.541605	6.862412	7.600258	6.153208	6.339391	5.326617	4.931958	7.960509	6.246256	3.685411	7.640895	4.597608	5.254343	4.163065	6.15486	5.007908	5.490318	7.167373	4.947896	5.665346	5.581541	4.295978	3.743475	5.167895	4.085004	6.079365	5.865262	5.38097	5.819562	6.827681	6.029866	5.994647	5.439274	1.669078	4.485363	7.397641	1.644771	7.234468	3.118095	4.977363	3.407497	3.097354	8.364711	2.498333	0.5748326	4.344237	5.641242	8.293174	4.094801	5.608337	3.778312	2.163467	10.63703	0.7550034	6.145433	6.161448	4.606958	6.959776	4.774388	5.971692	7.294878	10.67199	4.213995	5.034985	5.092709	5.615648	5.539076	4.800846	0	7.057382
12916	Chr2	18282741	18283637	7.501129	13.34038	10.27921	13.46412	16.73945	11.45041	16.68916	13.96096	15.18709	15.27746	9.743554	3.392462	8.261552	9.452332	8.013053	9.628849	9.553405	7.997201	5.806937	12.29052	10.8062	8.808234	12.90494	9.941458	12.2325	10.27787	1.888588	10.66612	8.886872	15.07173	14.3784	19.08488	8.637599	12.81271	7.856096	9.278217	9.342002	10.65859	9.394128	9.41643	12.2994	8.795708	11.08151	4.702206	8.963541	9.12511	7.564452	8.262727	7.727881	8.416541	10.58547	8.294181	9.976879	11.68923	9.048319	12.93233	9.85604	11.49034	12.52042	9.901315	7.711172	9.746441	9.159539	21.91931	4.424169	9.022909	8.501685	6.325066	15.99109	6.927604	12.26875	8.949463	12.70132	3.182507	4.977765	3.754747	4.15088	4.609155	2.791044	7.038331	7.413249	10.89279	8.252639	4.711307	7.19096	9.817594	8.873466	7.886626	8.286032	12.86702	10.5943	11.44112	11.72787	9.219144	10.73426	10.29559	9.166584	16.12367	2.696786	2.376292	3.017346	3.529555	6.488845	6.745346	8.57162	8.123023	8.34351	7.931485	8.074268	10.37644	6.312527	8.268633	6.581395	6.665328	5.646409	9.267226	6.728868	9.184857	7.943189	7.509778	6.266989	7.92812	9.419262	5.50081	15.3512	12.66032	7.795239	15.34687	0	9.911532	15.05648	14.27619	15.23306	5.792316	10.99319	3.731928	7.244648	7.341823	10.03614	5.563202	20.28457	9.060041	8.92827	3.080724	4.031088	9.54946	8.84666	7.057454	2.365906	4.268794	1.348479	7.804226	8.487849	10.64633	11.07815	10.86093	0	9.174596
12917	Chr2	18285540	18286625	12.27458	5.659554	13.21613	2.211963	2.683424	3.003386	1.840716	3.652577	9.656534	9.097812	8.968499	5.880267	5.674602	9.013616	9.265093	7.845729	8.240377	7.66552	11.74292	7.665053	9.372721	11.27454	12.82377	8.585805	9.238088	9.232662	0	7.57729	7.369601	9.6717	3.939286	9.660246	6.791395	6.677048	5.300499	6.437947	8.902378	8.985439	11.29349	7.429477	7.166578	8.346947	6.456946	2.594321	8.428404	7.355392	5.339613	6.426565	12.22267	9.517771	12.06744	11.30417	9.976879	2.634192	2.429641	1.405689	10.66188	10.06453	12.80284	11.75036	11.43824	11.41293	3.538913	9.762381	0.4424169	10.35728	8.501685	4.600048	4.900494	6.510279	6.405809	5.01839	6.211086	10.01325	9.15663	9.078642	8.04233	9.218311	10.59788	12.16796	8.831436	7.715727	8.310756	7.917614	2.288033	8.961408	7.23888	8.324772	13.08321	8.899691	8.598272	10.67197	6.445047	11.19955	12.47495	7.535949	7.463059	0	11.68607	11.8298	12.74568	12.39869	8.683601	10.52683	6.330673	6.370999	8.78009	13.73847	6.773715	9.0546	6.97314	7.945639	8.699545	9.778256	10.41741	10.16405	8.971824	5.93358	8.465005	11.33054	13.1252	0	14.35316	6.069859	0	0	0	4.977363	0	11.35696	2.676707	5.35357	4.598661	0	9.836012	4.353916	0	12.84819	6.84819	0	1.484236	0	10.43564	0.6601551	8.638045	8.902039	6.740313	6.243132	4.337495	0	9.945029	6.041982	3.39514	0.1169927	0.9043389	0.9444286	4.23838	1.411476
12918	Chr2	18288080	18288753	5.379598	0.6063808	4.992759	0.9617229	3.06677	1.501693	0.7362864	2.435051	2.721387	0.6866273	1.882278	0	3.588351	4.666341	5.108321	5.765422	4.52768	4.717243	6.667224	6.013102	4.962029	6.283207	7.304681	5.72387	5.288009	5.226035	0	1.978783	2.023028	1.450755	1.674197	1.492233	2.571499	2.34599	1.798383	2.556244	2.308024	3.780081	3.644716	6.133638	7.747652	7.18017	6.195178	3.405046	2.943252	3.59474	3.432609	5.049444	5.441059	7.393971	6.880557	3.745759	6.365616	2.085402	2.178299	1.686826	5.392928	4.948395	4.142094	6.322526	6.040418	7.170957	1.457199	1.657763	0	6.862494	6.196143	3.53218	7.221781	3.839395	7.274393	4.851111	4.047674	2.251042	1.782163	1.737271	1.55658	3.621479	2.426995	5.924923	5.09258	3.857864	4.416906	3.860655	4.467112	2.511477	1.790261	1.139179	7.195765	6.647962	5.527461	7.787654	7.078987	9.150855	6.672649	6.792968	6.895218	3.685411	1.872768	3.151169	3.329485	2.896045	2.624165	1.430831	2.29697	1.9113	2.328422	2.549406	1.137984	2.181035	1.761635	1.098178	1.739909	2.197361	2.363613	1.973022	3.637226	4.307942	4.812297	6.258148	8.750136	1.251808	6.728044	1.707148	0	0.3617234	1.94881	0.8295604	0	3.097354	1.003765	0	1.149665	0	5.062653	11.40311	2.519877	7.545763	0.5903612	0.3090668	0	0	3.594498	5.061189	2.303479	7.607197	4.072272	3.800168	1.77443	1.422931	2.022718	3.776238	0	1.052934	0.9043389	1.888857	0.847676	2.470084
12919	Chr2	18288987	18289335	0.3788449	0.6063808	0	0	0	0	0	0	0	0	0	0.2261641	0.9179503	2.073929	2.20359	1.723683	0.3169376	1.289871	0.3441148	1.718029	1.102673	1.174431	1.055121	1.092054	1.592774	0.5226035	0	0	0	0	0	0	0	0	0	0	0	0	0	2.418899	2.033759	2.243803	3.490241	1.459305	1.672302	0.6636444	0.7628019	2.295202	1.73483	2.359778	0.6351284	1.805991	1.346573	0.05487901	0	0	0.5578891	0.0838711	1.223801	0.5368183	2.76317	2.272486	0	0.5525876	0.5898892	0.7624994	0.8645781	0.1642874	1.289604	0.8346511	1.845742	1.756437	1.256175	0	0	0	0	0	0	0.9543499	1.611576	1.134666	0.8136405	0.5889134	0.1089539	0	0	0	1.744428	1.930053	1.305095	3.749611	2.958382	4.985167	3.916555	1.061401	1.784645	5.06744	0	0	0	0	0	0	0	0	0	0	0	0	0	0	0	0	0	0	0.3031022	0.5689734	0.3478769	1.515131	2.305779	2.920886	1.794145	0	0	0.7234468	0	0	0	0	0	0	0	0	3.471534	2.073294	3.464832	2.039395	0	0	0	0	0	3.960931	0	2.751539	0.9829623	1.085762	0	0	0	0	0	0	0.1130424	0	0	0
12920	Chr2	18297402	18298153	8.864971	6.468062	7.635985	5.385648	2.555642	4.692791	4.17229	5.032439	4.301547	5.493018	6.975499	0.4523282	9.513303	8.215951	8.263461	6.954169	6.65569	7.444399	6.968325	7.532897	8.490582	8.808234	11.68749	8.058606	10.06633	9.000394	4.406706	5.067615	5.418824	5.722423	6.598305	6.832857	6.132036	4.240828	6.43632	3.692352	3.846707	5.515201	5.800746	8.034202	7.844497	8.167443	6.718714	8.593687	7.893267	7.02357	7.564452	7.229886	10.0147	10.2257	6.880557	7.692184	7.344942	5.158626	4.105256	4.217066	9.546102	8.554852	8.001773	8.410153	8.482289	8.28195	5.204284	11.42014	6.046364	10.48437	6.772529	8.296515	6.448019	8.680372	10.96588	9.284022	9.560885	4.191595	6.268297	4.819526	4.496786	4.806691	5.379838	8.628914	9.153751	8.018305	7.555233	6.478048	7.953638	5.080034	4.981595	6.572189	10.03046	7.291313	10.82461	7.691511	9.720399	6.965576	8.921042	10.82629	11.51907	9.674203	9.139109	6.044046	8.791921	7.511618	4.437225	2.452853	5.546342	4.300424	5.675527	4.886361	5.364782	4.36207	4.550892	4.974099	4.009355	4.797571	6.302968	6.696318	7.820036	8.615883	7.015518	7.180402	7.44944	1.669078	6.728044	7.966691	1.096514	4.702404	0	6.636483	0	4.129805	4.684238	10.35023	5.173493	0.7240396	10.26995	9.74448	8.977064	9.075309	4.132529	3.708801	0	0	3.478547	7.701809	12.09326	10.19688	10.25089	9.77186	6.309083	0	3.371196	4.027988	6.790279	4.679707	6.6695	5.27306	0	3.528691
12921	Chr2	18305402	18305771	2.95499	0.6063808	0.2936917	3.654547	3.833462	3.472665	2.577002	3.652577	3.072533	5.149705	2.546611	4.070954	2.670401	2.512645	2.554161	2.852992	2.988269	2.653449	3.355119	3.03959	2.481014	3.347129	2.59722	2.711307	1.97504	3.309822	0	3.86104	2.673287	1.773145	3.052947	2.984466	3.428665	3.248294	3.975374	4.071054	6.814166	3.780081	2.92604	1.382228	1.840067	2.96182	3.577497	0	3.077036	2.875792	2.097705	1.491881	3.154237	3.14637	0.9526925	3.143762	2.876769	4.006167	3.183668	0.8434131	3.595285	3.354844	4.895202	5.427829	3.791326	4.847971	0	1.105175	0	1.96979	0.7204818	1.725018	0	1.669302	0.7600113	1.840077	1.814475	0.9314655	0.9218084	1.232902	0.08647666	0	1.658446	3.459519	2.642984	3.933508	3.603265	3.79522	1.634309	1.712371	3.347009	2.453617	2.126021	1.930053	2.149568	2.499741	4.226261	4.029108	3.336325	3.927185	3.082568	3.224734	7.341252	4.390974	3.485554	3.529555	3.578407	3.168269	2.521065	2.22985	4.559825	4.46146	3.630711	1.916667	1.394628	4.715705	3.328522	4.321476	4.858538	4.244988	5.273978	2.519739	3.710687	2.63501	3.192617	5.841772	3.58829	1.327782	4.386056	0	0	3.733022	1.703749	4.749276	3.680473	6.067379	3.161579	2.172119	0	0	0	2.039395	2.479517	0	0	1.510007	4.290208	0	1.727609	3.237105	2.387194	1.764364	1.380112	0	0	1.258746	0	1.988875	4.634737	2.282369	0	3.763937
12922	Chr2	18306149	18307455	9.546892	14.95739	10.5729	7.886128	12.65043	7.696177	9.20358	10.47072	10.27104	12.7026	5.646833	10.62971	11.0154	10.76848	12.5204	11.53084	10.09673	11.79311	11.82895	17.84107	14.27962	13.79957	18.18054	13.51888	14.97207	12.42635	13.22012	11.39007	9.46488	12.41202	11.22697	17.04287	6.923266	9.47419	7.856096	6.437947	11.32031	7.188351	6.62209	14.77256	10.94356	16.51439	13.61194	11.35015	14.51558	11.8903	14.42967	13.54169	14.98263	16.20381	11.53817	15.38437	15.05713	8.451367	6.283555	6.044461	14.5671	16.94196	20.80461	17.95359	15.93642	16.9174	22.06616	22.2877	10.17559	10.61145	13.83325	11.17154	18.31237	9.431558	15.74309	14.38605	14.93452	9.004166	5.83812	5.940346	5.361553	6.847888	5.420288	13.75855	13.85955	12.7839	14.18059	13.74131	17.10577	6.050378	5.292945	6.134043	12.81064	16.29823	13.20449	13.26786	12.36181	8.741115	9.863916	9.871031	8.598742	16.58435	9.663484	7.232192	7.231225	7.149612	4.771209	3.270471	6.106579	3.822599	6.35465	6.798416	6.123438	6.01437	4.697694	7.945639	8.699545	6.335724	8.228875	6.098433	17.51931	17.80074	15.59648	9.749536	11.46977	9.179928	32.74315	13.27782	11.5134	11.93687	14.81095	18.66511	0	11.56345	14.05271	13.91928	15.8079	7.240396	12.72896	7.878515	8.189602	13.86789	10.39036	8.962936	10.14228	3.020014	8.348512	13.86326	21.30718	16.02367	15.1657	12.48626	8.280672	2.134397	6.405273	22.15393	5.658566	9.827385	8.59122	9.286882	2.543028	9.174596
12923	Chr2	18308447	18310091	23.71569	27.48926	26.13856	17.59953	20.95626	17.73875	25.5246	17.53237	19.40085	18.19562	17.60483	24.87805	17.27416	16.63132	19.43165	17.65289	16.3902	20.37996	16.00134	19.95557	19.79298	18.61474	18.58636	18.79086	18.47618	20.4396	13.84965	16.60247	14.81145	22.24491	22.55241	25.21088	19.1214	18.76792	14.29242	12.59187	19.45334	14.93442	17.1969	18.4873	19.75651	14.53984	13.61194	9.404413	18.66289	17.25475	17.67158	13.42693	16.79631	15.18124	17.88945	16.18703	15.85283	19.26253	19.18579	19.25793	20.51792	20.8839	17.98045	21.1745	20.04905	18.33139	27.89496	26.15581	26.25007	17.98228	15.56241	18.48233	26.05	15.10719	18.78314	17.48073	18.28432	19.09504	18.49762	17.03646	12.9715	17.05387	18.52606	20.20041	18.17858	15.96097	18.88808	18.91066	20.26543	17.18079	17.98044	12.44334	18.58906	22.62452	17.11977	24.70898	19.33514	23.69662	22.84657	20.59118	23.11926	16.12367	23.59688	19.21697	18.41621	18.19079	15.22016	15.94355	16.8071	12.1049	18.04527	19.33299	14.79379	16.58909	13.06546	16.60186	18.23122	16.48021	19.69677	16.26249	19.39854	20.97073	20.17686	21.47533	21.04763	19.61166	47.54485	20.86514	20.83377	5.064128	8.964524	25.30159	0	13.21538	26.0979	30.3369	22.13105	16.65291	22.13103	29.85543	13.22936	17.64077	19.83614	19.16214	22.51092	18.87508	15.18965	11.00258	13.82087	17.96593	16.56994	18.59368	16.7585	20.63251	18.8787	23.66443	5.658566	19.53778	13.79117	16.13399	4.23838	18.23157
12924	Chr2	18315282	18316343	12.65342	20.41482	6.167526	11.54067	15.20607	14.07837	13.37587	14.52914	12.29013	12.53095	10.74005	11.76053	12.0168	10.13035	10.96787	10.93647	12.04363	10.65065	10.36646	9.11877	13.12181	14.09318	15.1775	13.44356	13.06075	11.55534	16.053	10.47307	12.28267	16.68368	12.99964	13.74425	9.824445	7.489121	10.69565	10.1303	8.352849	10.16284	9.03479	12.95839	9.878256	12.7448	11.16877	10.21514	13.91356	12.22212	12.4591	11.70553	12.61695	8.731178	12.17329	13.11016	13.09848	13.44536	12.98601	12.93233	14.19518	14.42583	13.17939	11.75036	10.66712	11.86743	10.82491	13.63049	9.290755	12.13645	15.13012	11.0894	4.900494	10.34967	15.20023	13.54965	11.37536	9.780387	10.2628	12.04881	12.10673	14.42007	11.00238	10.61714	9.733918	11.34666	10.69356	11.71283	11.87598	10.84502	10.27454	9.63921	12.86516	13.83205	11.97616	12.88328	10.56565	11.95074	13.56288	11.03857	13.70932	12.89894	13.48393	10.48668	11.75724	10.76967	11.30777	13.59289	11.26076	13.21982	11.25404	12.88866	11.81336	9.38506	10.86342	9.819001	12.17936	10.29097	10.50495	10.16405	11.82098	13.00511	12.00175	11.72579	10.70118	15.43897	13.90463	9.863522	15.3512	15.91583	12.08262	13.68775	0	13.42187	13.38354	11.77785	14.94565	0.7240396	14.17543	11.61044	5.984709	13.46001	14.16867	12.0536	15.08974	7.550034	8.348512	13.2031	17.85196	11.00616	10.53174	10.99334	11.82953	15.65225	12.97911	6.293731	0	14.85807	15.03463	12.04147	2.543028	9.292219
12925	Chr2	18322867	18323532	0	1.212762	0	2.211963	2.683424	0	0	0.4870102	0.52672	0.6866273	0.3321666	0	2.420051	3.948442	4.657587	4.576675	2.671331	4.975217	1.032344	1.123327	0.4962029	0.7633803	1.704426	0.6025126	0.3822657	0.98714	8.183883	8.928654	7.152848	9.268713	7.780091	12.72325	0.9231022	2.255759	0.6625623	0.5680541	0.8792472	0.9295282	1.334685	1.12306	2.22745	1.077025	1.396096	0.3242901	0.668921	0.8848592	0.7628019	1.147601	0.7097033	1.415867	0.9526925	0.601997	0.9793256	0.8231851	1.005369	1.546257	1.487704	1.090324	1.412078	0.7754042	0.7068574	1.71699	0	0	0	0.2541665	0.1440964	0.08214371	1.289604	0.9181162	0	0.501839	0.6978748	4.967816	4.916311	5.660141	0	1.909507	1.658446	0.9543499	1.353724	0.9077326	1.394812	0.9160876	0.3268618	0.5137113	0.7005368	0.4381459	0.3270802	0	0.7677029	2.692029	2.4301	3.209628	2.538508	0.7429809	0.4867212	0	1.348393	0.7232192	0.9364176	0.8145128	0.524833	0	0.7843312	0.159275	0.9701756	0.2832673	0.2709486	0.1321839	0	1.679566	2.345095	0.9888124	1.531971	0.5978856	0.3031022	0.3251277	0.2898974	1.778632	1.951044	2.086347	0.8970726	0	0	4.702404	1.94881	4.147802	0	2.477883	2.342119	2.141428	4.023828	0	3.616181	0	0.9449541	0.3059093	6.84819	5.872268	12.36864	0	1.043564	0	0	2.265974	0.7021159	0	5.323289	4.268794	3.708316	1.006997	0	0.5849634	0.6782542	1.416643	2.543028	1.17623
12926	Chr2	18324378	18324887	2.197301	0	0	2.50048	5.111283	1.313981	0.7362864	0.4058419	1.931307	1.201598	1.107222	0	2.837301	4.107975	4.607506	5.289923	2.852438	4.311855	4.559521	3.502136	2.095079	3.347129	3.89583	2.67365	1.33793	4.122761	0	3.571462	2.456534	3.465693	2.7575	4.790854	2.703371	1.894838	1.041169	2.556244	1.648589	2.416773	1.848025	4.233074	3.195906	3.769589	6.020666	5.675077	2.742576	2.212148	1.716304	3.442803	4.6525	4.326259	3.599061	4.949753	2.325898	1.481733	1.424272	2.108533	3.905224	7.296785	5.177618	5.129597	5.076521	7.019457	0	0	0	1.842707	0.2881927	1.971449	4.900494	1.919698	0	1.421877	1.39575	1.552442	1.536347	2.409763	0.4323833	1.448592	1.253947	6.083981	6.252914	4.841241	6.044187	6.870657	3.486526	0.6849484	0	1.139179	1.417348	2.573405	2.226338	9.614388	7.712926	9.287434	8.195754	4.776305	2.920327	2.303382	1.573125	2.944535	2.289021	2.805544	0.8588177	0.3066066	1.512639	0	1.649299	0.6373515	0.8128458	1.057472	1.835037	3.359132	3.101577	1.611398	3.370337	1.25556	2.970401	2.763585	2.667056	9.156659	8.986626	3.338156	4.485363	0	1.644771	2.17034	3.118095	2.903461	0	4.336295	6.022592	6.067379	5.173493	0	0.1446472	0.4146587	0	5.200458	3.424095	1.236267	5.689573	0	1.739273	4.621086	0	2.589684	2.246771	1.357203	1.380112	4.268794	2.696957	3.524489	0	1.988875	0.9043389	1.731453	0	0.5881151
12927	Chr2	18332545	18333736	26.29184	26.47863	32.59978	19.33063	18.27284	20.92985	20.37059	19.96742	19.83979	28.49503	19.59783	18.99779	17.10726	17.03015	17.82904	18.42558	15.57522	16.51035	19.82962	22.13615	25.52688	25.95493	24.67359	20.48543	21.66172	23.86556	27.06977	17.56773	18.135	25.54941	23.63572	28.66658	16.15429	17.05354	12.58868	15.52681	17.80476	15.92592	16.06755	19.52397	20.82181	17.68117	19.89437	18.97097	18.79668	17.36536	19.32432	15.60737	17.26945	18.09163	22.22949	21.87256	18.79081	17.12225	18.85066	20.52305	21.57171	24.90972	22.68738	22.60601	21.52702	20.45238	32.6829	40.52309	29.05204	21.79477	27.8106	22.01451	25.79207	21.2836	29.96616	24.59011	26.65882	15.91254	17.45291	14.73878	13.40388	15.80282	16.22041	18.21218	17.53395	16.71741	20.68972	18.9761	17.54158	17.00955	18.68098	14.37119	21.36924	23.16064	20.88152	17.49819	18.38423	16.3213	16.53657	16.664	12.97923	13.35961	18.95241	15.91082	14.72257	11.85569	14.50448	17.06777	14.23001	18.31662	15.13474	16.21705	17.61166	15.20115	11.74424	16.98946	15.88613	15.56464	16.2389	14.88735	22.36894	21.53971	17.45183	14.6243	13.00696	30.0434	43.50802	28.83183	27.41285	14.10721	7.015715	19.90945	0	18.79061	23.75578	25.34023	18.10723	0.7240396	21.84173	23.22089	14.96177	19.27229	19.59999	16.68961	19.0477	27.18012	16.69702	15.62367	32.82457	19.42263	17.83374	30.26562	17.54714	0	15.17038	31.7204	31.12211	16.26198	16.84331	18.73117	5.933732	12.35042
12928	Chr2	18339102	18339658	10.60766	10.10635	7.929677	8.655506	7.028014	8.916302	8.958151	9.902542	6.671787	6.694616	9.964999	7.915744	8.428453	7.019453	7.211748	8.321228	6.65569	6.59677	7.011339	8.590146	10.03432	7.281474	9.171433	7.493751	9.046956	8.826193	0.6295294	6.418978	7.586354	12.25082	8.370984	8.717783	8.241984	5.413823	7.382837	4.260406	9.671719	7.25032	8.316113	5.701692	7.263424	8.346947	6.893226	8.917978	8.160836	7.63191	7.373752	7.229886	5.677627	6.528719	6.033719	8.294181	7.650981	8.83552	8.545634	9.699251	10.042	10.23227	8.472466	8.768032	8.09673	6.261962	16.44554	10.31497	9.585699	8.133327	9.942648	8.707233	7.995543	9.431558	7.925832	8.865823	10.0494	6.287392	8.111914	7.397412	9.685386	6.650353	6.674235	6.282804	8.444658	6.20284	7.787702	9.160876	6.64619	6.678247	7.161043	8.58766	7.468332	5.79016	8.751813	8.364518	6.867674	5.804647	5.43966	8.38507	6.651857	10.59556	6.741966	5.734095	7.907526	6.335099	6.727405	7.86957	7.395123	6.530274	7.470352	7.435767	6.286007	7.336209	4.404089	7.622646	7.791766	6.885064	5.952803	7.89209	8.486861	9.103575	7.015518	8.16853	7.390318	5.424503	3.58829	10.43257	4.386056	10.48998	2.728334	7.880824	0	5.162256	7.026357	12.13476	11.78407	1.448079	9.112776	9.74448	6.299694	7.545763	8.38313	5.254135	6.926437	0.7550034	5.449723	3.740879	13.245	9.54946	7.161582	8.278937	12.02669	4.268794	7.416632	10.06997	7.356136	10.29536	7.912966	9.208179	9.324436	8.93935
12929	Chr2	18344593	18345011	2.727683	5.053173	1.468459	3.654547	1.661167	2.815674	3.926861	3.327903	4.038187	2.574852	3.543111	1.583149	2.753851	3.350194	3.756119	2.555806	4.39185	4.127588	2.064689	0.8590146	1.047539	1.761647	3.733504	3.803361	3.567813	3.890493	3.462412	3.088832	4.624063	5.319435	5.613483	5.733317	2.175884	3.609215	3.880722	2.177541	2.088212	3.346302	3.747384	2.678067	4.358054	2.602812	1.832376	2.270031	4.14731	4.203081	2.034138	3.901843	3.390805	3.539667	3.81077	3.009985	5.141459	3.786651	3.853913	2.530239	3.595285	2.096777	3.200709	2.445506	4.048365	2.625984	4.163427	1.105175	1.91714	1.334374	1.440964	3.121461	0	2.503953	1.08573	2.843755	2.163412	2.56153	1.720709	2.073517	2.248393	2.041197	2.588794	2.783521	1.547113	1.512888	2.324687	2.159349	1.307447	3.139347	2.179448	3.067021	3.543369	3.860107	2.917271	2.499741	2.958382	3.414498	3.844026	4.564025	5.029453	4.606764	3.970269	3.719413	4.578041	4.072564	1.908484	1.328629	2.184923	4.937524	2.328422	1.416337	1.89664	3.767243	2.715855	3.294533	2.496391	3.00306	2.582466	3.587313	3.394744	3.576404	4.290482	3.162012	2.956127	1.669078	0.4485363	3.03493	0	0	0	4.562582	0	2.064902	4.34965	3.925951	7.472824	0	2.748298	6.634539	3.779816	0.5098488	2.1253	8.344803	4.947455	0	3.71045	0.2200517	0	0.4855658	2.808464	1.221482	2.957383	0	1.179919	1.258746	0	2.222861	1.469551	3.541607	8.47676	1.646722
12930	Chr2	18345116	18345541	5.531136	4.042539	1.76215	2.11579	0.8944746	3.848088	2.945146	3.00323	1.404587	1.201598	1.771555	3.618626	2.253151	3.31031	3.105058	1.307622	2.761885	2.469182	3.183062	2.510966	3.528554	2.9948	3.003036	4.857758	4.459767	2.845286	0	2.41315	3.901554	2.90151	1.772679	2.042003	2.637435	3.158063	2.082339	1.609487	1.538683	3.284333	3.18271	1.814175	1.840067	2.243803	2.094145	0	3.210821	2.156844	1.652737	1.606641	3.075381	3.067711	1.270257	2.608654	3.42764	2.689071	3.099887	2.670808	3.905224	2.600004	3.483125	3.638435	4.626703	3.484479	1.249028	1.473567	1.474723	3.240622	1.58506	3.696467	2.579207	4.006325	4.668641	3.847433	4.885124	1.241954	1.843617	2.689968	0.3459067	1.053521	2.224745	3.8174	2.578521	2.496265	2.905859	4.253264	4.685019	3.481821	5.215107	3.768055	2.834695	3.645657	2.994041	1.73059	2.11313	1.502379	1.305518	3.927185	5.191693	0	2.771697	4.132681	3.433531	2.081533	1.526787	0	2.016852	0	1.60079	1.487153	2.059209	1.916667	1.688234	1.550369	1.588613	2.197361	1.663283	1.494714	2.78854	1.70692	2.956954	2.700885	2.778759	0	0	0.3793662	0	0	1.169286	0.4147802	0	0	0	2.141428	0.2874163	3.620198	0	2.280623	1.732416	1.937426	1.06265	4.945068	0	0	3.362595	0	0	0	3.931849	1.492923	0.3943177	0	0.3371196	0	0	0	0.6782542	3.777715	9.324436	0.9409842
12931	Chr2	18349077	18349736	1.742687	0	3.817992	2.885169	0.5111283	7.226898	4.049575	7.792164	7.63744	6.866273	4.539611	0	6.759452	5.743189	6.660851	5.289923	4.52768	4.754096	2.193732	1.585873	0.9924057	0.939545	0.3246525	4.179931	5.096876	4.761499	0	4.488459	4.479561	5.077643	3.446876	4.162545	3.494601	5.955205	3.596767	1.230784	3.736801	6.568666	8.778119	3.196403	3.389598	2.96182	0.8725602	0	6.822994	5.198548	7.119485	4.016603	4.967923	4.640896	7.198121	6.688856	6.855279	5.487901	4.272817	5.622754	3.161371	3.438715	2.071047	3.698082	4.433924	2.878483	2.498056	0.7367835	0	1.715624	0.2881927	1.725018	0.7737622	1.669302	2.171461	3.178314	3.768524	2.406286	4.73195	4.090993	1.29715	3.950705	5.258488	2.703992	2.514058	2.647553	1.336695	1.570436	1.525355	3.424742	1.634586	3.154651	4.52461	3.431206	7.216407	5.672489	7.395956	4.097398	5.222073	4.882446	5.597294	1.382029	7.341252	4.959217	7.179201	4.706074	1.860772	1.328629	2.969254	2.070575	2.522457	3.257574	3.088814	2.181035	1.761635	4.521908	2.496391	5.60327	4.683455	4.842873	4.18281	3.576404	4.696338	3.623138	5.143661	0	0	0	0	0	0	0	0	0.4129805	0	0	0	0	0.2892945	0	0	0	1.06265	0	0	0	6.72519	0	0	3.07525	7.863698	2.578685	0	7.114657	3.034077	0	0	0.7019561	2.713017	3.462905	0	2.587707
12932	Chr2	18358496	18359302	9.69843	10.5106	12.62874	7.309094	9.83922	10.32414	9.694438	10.63306	12.11456	17.33734	8.636332	16.05765	9.012603	8.5749	9.265093	9.331663	8.376208	7.997201	8.817942	7.995444	11.19213	11.39198	11.28167	10.73226	11.46797	13.12316	6.295294	10.81091	10.7654	13.21799	12.99964	16.80726	11.07723	10.82765	8.61331	10.22497	9.781625	8.055911	9.702132	10.36671	9.006645	10.94976	8.027554	5.999367	8.896649	9.069807	10.67923	8.607007	8.437584	6.607378	8.256669	9.966395	11.50708	11.74411	10.05369	14.75973	10.78586	12.07744	10.73179	11.45212	12.40213	10.20094	10.2004	11.23595	12.97756	9.84895	7.49301	10.92511	9.027226	8.930767	10.09729	11.70958	9.70046	9.780387	11.24606	10.42363	6.053366	6.847888	9.586629	8.032445	8.638047	7.488794	11.68155	8.441093	8.934223	9.41804	9.96319	9.288693	10.08497	10.61529	10.51753	11.44112	8.346865	10.38007	10.87932	9.552611	12.00579	10.59556	10.03804	10.84829	10.35262	9.412148	7.252238	8.176177	8.795714	3.185499	10.33237	11.40151	8.182648	7.270117	7.927359	9.625205	7.716118	9.55852	9.235599	9.267226	11.21478	9.591266	10.61025	8.563782	8.750136	8.762658	7.625117	7.397641	0.548257	6.872745	6.625953	12.85819	2.555623	5.988217	6.35718	6.781188	7.76024	0	9.402071	18.65964	6.142201	13.05213	6.493974	12.0536	10.8844	6.79503	6.72519	1.32031	12.66913	8.092763	8.004121	11.80766	11.0409	7.826123	5.899594	20.39169	9.619562	7.604524	10.51294	10.70352	0	3.528691
12933	Chr2	18361285	18361871	6.137288	6.468062	5.580143	3.462202	3.06677	7.883888	4.417718	8.198006	5.79392	8.582841	6.754055	8.820401	4.673201	6.181905	6.059872	5.884297	5.071002	5.306898	4.430478	7.995444	7.718711	6.870423	9.658412	6.74061	6.880783	7.374516	8.183883	8.639076	6.57484	7.979153	8.863394	10.36709	6.329844	6.406357	5.489802	6.437947	6.70426	5.763075	5.338739	7.602256	6.294967	6.372401	5.584385	7.134382	6.354749	5.309155	4.703945	8.262727	7.175889	7.393971	5.504446	7.759072	7.222526	4.609836	3.602571	3.935928	5.640878	8.638723	7.342804	7.038284	8.16099	6.261962	3.747084	3.683918	0	3.113539	4.034698	5.996491	3.095049	5.592162	7.925832	6.691187	7.048536	7.063613	7.190105	6.444715	3.37259	3.753169	3.964091	4.334339	4.319023	6.20284	6.102304	4.384133	6.64619	4.965876	4.358895	4.030942	3.815936	4.932359	3.608204	7.018503	5.177169	5.941226	6.237476	8.066649	6.408496	10.13488	4.494644	4.132681	4.630065	2.53404	2.862726	3.066066	4.033703	1.59275	2.231404	4.036559	5.202213	4.956898	2.422249	7.945639	7.110932	5.273666	4.683455	5.261393	4.667773	5.771016	3.130892	4.611267	3.902088	2.503617	8.073653	1.707148	2.741285	4.340681	3.507857	8.710384	1.703749	0.6194707	3.680473	4.282856	6.035742	3.620198	3.182239	5.183234	2.992355	2.039395	7.556624	3.708801	6.926437	12.83506	4.058304	5.721344	8.638045	6.312355	8.284968	5.700251	5.520448	2.845863	2.191278	4.279737	0	6.200612	5.426034	5.823977	0	4.940167
12934	Chr2	18362805	18364193	16.74495	19.80844	19.97104	25.10097	29.77322	22.71311	28.83788	28.4901	24.75584	29.69663	23.47311	22.39025	18.19211	18.50583	18.02937	18.72276	15.93743	16.87889	15.35612	21.14498	19.07624	20.72871	23.21265	19.2804	21.34317	20.72994	17.94159	22.49056	17.41249	27.40315	23.24179	27.80266	17.40707	18.94838	13.5352	15.24279	18.684	18.03285	18.06958	15.55007	21.98396	19.65571	21.20321	21.241	17.99397	18.02901	21.61272	18.1321	18.13686	18.56359	19.68898	20.80234	19.58651	21.1833	20.02359	21.50703	15.12499	18.2839	16.66252	18.84829	17.02884	14.89741	22.89885	21.55092	18.87645	17.47394	18.15614	17.00375	21.1495	16.0253	20.62888	18.73532	18.91241	18.62931	18.80489	16.25189	15.82523	17.3831	17.06986	13.24161	15.01989	14.59937	16.38904	15.05001	13.40133	15.5255	17.66909	16.64954	18.37101	17.04881	18.27133	17.69047	23.66706	17.55052	17.55197	18.99908	19.06325	34.09005	15.80616	17.40892	16.49135	14.75173	14.69533	18.6008	18.15167	16.5646	18.09378	21.8824	18.85802	17.97702	18.35037	18.92742	14.97835	17.87187	16.76414	16.14291	19.03482	17.0692	19.71302	18.18157	16.90905	17.52532	26.46364	22.95166	21.93028	22.78857	20.26762	28.61983	0	18.9971	31.7859	32.12142	22.41847	13.03271	20.53991	28.81878	11.65443	17.23289	18.77349	16.68961	24.4899	9.815044	19.71176	23.32548	29.36935	15.37625	17.27205	21.30808	17.7443	11.38345	14.83326	29.45466	6.790279	23.39854	21.25197	19.833	0	23.64223
12935	Chr2	18367297	18368109	15.00226	11.72336	12.33505	13.46412	16.22832	14.26608	11.78058	16.15251	17.46955	20.42716	19.37639	18.54546	7.343602	7.777235	8.21338	9.3911	10.86643	7.812934	10.71057	14.60325	14.05908	14.38678	18.91101	12.46448	13.3793	15.27164	20.14494	14.76848	13.58319	24.82403	22.74938	27.17435	12.39594	13.44433	12.02077	13.34927	14.72739	12.2078	12.42284	8.034202	6.972887	7.62893	9.423651	7.296527	10.10071	9.844058	11.06063	8.836527	12.30152	11.64157	14.81966	13.31082	10.52775	13.71975	13.57248	17.28997	12.89344	15.60002	16.85079	14.97127	13.30177	12.57442	21.02531	18.60378	12.97756	11.37395	16.28289	12.97871	19.60198	14.1056	18.1317	12.3787	13.3992	11.5657	12.72096	10.53571	9.59891	10.60106	11.08328	9.344677	8.638047	10.7415	12.96013	10.66588	11.22226	10.16007	11.67561	9.551581	12.48356	13.83205	9.442745	14.42158	12.25616	11.74587	13.78047	13.37366	10.30227	19.34841	12.585	10.89995	11.6532	11.94619	9.208434	13.7973	10.53245	13.21982	14.26158	14.7299	11.10889	11.83046	11.59743	12.20915	12.48196	10.80369	12.34331	12.0175	14.48828	12.84254	12.46559	14.16318	13.18433	13.35262	30.949	17.64053	10.41688	11.93687	13.64167	21.98335	0	13.00889	21.41366	23.55571	20.11914	6.516356	14.03078	13.68374	2.992355	13.05213	12.16144	13.59894	19.0477	25.67012	11.71111	4.401034	7.486306	10.03503	9.548776	15.33639	13.60396	12.80638	12.47343	27.18892	15.84398	16.49597	13.56508	13.37941	0	5.175413
12936	Chr2	18368696	18369720	24.70069	19.20206	24.67011	22.60049	23.5119	15.01693	21.10688	19.96742	19.83979	32.6148	23.916	26.68737	16.77346	14.95622	13.97276	15.33483	14.21691	14.07802	20.04469	18.56793	16.76063	20.20022	25.64755	19.09212	21.59801	19.16213	22.3483	16.60247	15.46171	22.88969	25.4084	28.98074	12.92343	14.97824	13.25125	13.6333	15.60664	17.28922	14.88687	18.91925	19.85336	19.02745	17.71297	11.99873	18.52911	15.04261	20.02355	12.73837	13.64208	15.88917	15.87821	16.32081	13.40452	21.51257	18.18042	22.77215	17.85245	20.54842	22.21669	20.81662	20.04905	20.40188	26.8541	27.81358	22.56326	21.28644	23.05542	18.40019	29.14504	17.77807	22.80034	19.15352	20.09879	17.69784	13.64276	14.73878	14.4416	16.52711	15.00692	15.11054	14.05294	14.44808	14.878	15.83523	14.38192	15.29718	11.20859	13.23201	16.84463	16.29823	16.88946	19.80564	21.02565	17.14078	21.9037	14.64734	17.52196	18.42705	21.42447	14.98097	16.64742	15.74725	14.55219	15.94355	13.22158	15.2904	18.2393	23.1571	13.92676	14.67242	16.14832	15.82668	18.23122	16.22385	15.97627	14.16989	16.36752	17.88202	17.04597	21.40945	19.86517	20.4462	37.67705	26.36595	27.96111	30.02304	19.09833	21.15379	0	17.13869	35.13179	34.97666	25.00522	0	13.1629	18.45231	5.512232	18.15062	18.89156	23.18001	24.98465	8.305037	14.49394	18.26429	13.245	13.91955	15.86782	19.81516	14.3926	10.67199	11.46207	19.13294	20.37084	26.90832	21.70413	20.38392	0.847676	14.11476
12937	Chr2	18372483	18372739	4.773446	3.031904	1.174767	5.000959	7.283579	3.848088	3.558718	3.49024	5.442774	7.5529	4.761055	3.166298	3.755251	3.828793	4.006527	3.744553	3.622144	3.7222	5.763923	4.889775	6.009568	5.695992	5.032114	4.857758	4.6509	4.529231	5.665765	7.239449	5.780079	7.41497	3.939286	6.832857	5.142998	4.601749	4.353981	3.218973	4.28633	4.523704	4.568729	3.369181	3.77698	4.397854	5.584385	7.782962	4.883123	3.871259	3.81401	3.672323	3.233093	4.2476	4.445899	5.217307	2.876769	5.817175	5.948432	2.951946	4.649076	4.277426	5.365895	3.22091	5.076521	3.888476	3.538913	4.604897	7.07867	4.003122	2.881927	4.271473	4.642573	3.505535	3.58291	3.596513	2.931074	4.890194	4.117411	4.48328	4.064403	4.54331	4.004541	5.288689	4.190097	4.009152	4.93996	5.300221	3.377572	4.223848	2.957822	2.541246	3.652396	5.254035	4.836528	7.787654	6.233734	5.121747	4.931958	4.988586	5.516174	9.213527	5.543394	3.46112	4.161856	6.154096	3.148998	2.452853	3.52949	3.504049	3.492632	5.240446	3.468142	3.370691	2.862658	4.780303	6.278802	4.10174	4.420832	3.109005	4.607153	3.657686	4.116543	7.773279	6.73997	4.172694	4.485363	5.311127	3.837799	6.511021	5.456667	7.466044	3.407497	5.575237	11.7106	11.77785	6.610575	0	4.339417	3.10994	3.779816	5.506367	4.72289	9.890136	11.87389	3.020014	5.913529	6.381499	2.303479	1.942263	3.08931	4.88593	6.703401	2.134397	3.539756	9.314722	13.0147	5.615648	3.730398	4.879548	7.629084	3.528691
12938	Chr2	18373294	18374500	11.13804	12.734	20.55842	19.90766	24.40638	19.52201	18.03902	20.94144	16.06496	27.63675	20.26216	24.87805	14.60375	14.87645	14.52366	17.59345	18.3371	16.51035	14.15172	18.3697	20.78539	20.90488	22.96916	19.73229	22.17141	20.03313	27.38453	22.53882	18.85751	34.89872	29.64313	30.86566	19.1214	17.50469	15.9015	20.44995	19.67316	19.52009	17.5049	19.86953	17.43222	17.23241	16.49139	24.4839	19.86695	18.47144	21.67629	16.06641	16.48089	13.60805	19.37142	19.06324	15.97525	20.46987	20.94518	26.98922	15.74487	18.70325	18.45115	19.74298	21.0772	18.98788	30.39302	30.57652	26.83996	15.44061	18.87662	21.6038	25.27623	17.77807	24.10321	23.16824	25.05371	18.16358	18.06744	16.8123	16.43057	18.1074	15.65412	11.84985	16.24469	12.02746	14.12247	12.56349	13.40133	13.41357	17.59126	16.56192	17.55331	19.08608	22.10984	13.07557	17.85595	16.93591	20.96082	20.16662	16.71076	24.41585	19.10224	13.53453	18.62431	16.92377	10.87836	12.97968	14.4541	15.60895	12.75781	20.32443	14.03514	13.48276	14.46009	20.21939	23.3753	17.4324	13.65643	12.61539	16.61	17.23177	15.65446	18.70857	15.90396	30.46067	26.46364	19.53736	21.38202	25.32064	23.77548	28.61983	2.555623	23.53989	29.77837	42.47165	25.86747	15.20483	22.13103	21.56225	12.75688	15.80531	22.19758	32.14294	27.211	29.44513	19.82772	14.74346	16.12435	16.67109	15.58697	20.62948	13.01248	30.59303	17.02454	29.20291	16.40984	22.46259	22.60847	19.43949	16.95352	18.23157
12939	Chr2	18376046	18377213	13.56265	8.893585	3.524301	17.88805	20.82848	19.52201	18.52987	21.42845	13.78251	21.97207	27.01622	15.83149	14.0196	15.87354	14.02284	13.3734	15.07717	13.63578	15.82928	13.14953	18.1941	20.84615	16.55728	15.85361	17.83907	21.36868	23.60735	18.67778	15.89522	40.62114	32.89304	32.04374	14.04434	14.2564	12.21008	16.18954	10.22125	16.48363	15.75955	13.82228	14.62369	13.64232	11.34328	14.10662	19.66628	21.90026	20.91349	9.869368	12.6958	13.52939	8.150814	14.51482	13.40452	16.51858	16.75615	25.02126	13.51331	20.38068	15.1563	18.37111	18.57107	16.5639	24.14788	30.02393	30.82171	12.77186	16.42698	16.51089	12.63812	12.10244	16.61167	20.65904	20.65709	16.844	14.07294	14.51462	7.26404	10.33768	13.67207	12.76443	12.05459	11.11972	12.66954	14.59197	13.7282	12.38615	11.51994	14.98459	12.6471	10.72252	17.96425	14.03701	17.0107	15.29695	16.89921	10.18945	12.49251	6.910145	20.30081	13.9478	13.42199	13.39421	10.83065	10.11802	10.53245	4.937524	14.55263	15.1548	9.59158	8.724141	7.560352	18.73362	18.60946	16.84643	15.58234	10.76194	12.12409	11.78588	13.45124	17.52282	14.54415	13.35262	34.98583	13.27782	14.80294	5.787575	14.03143	26.13115	0	16.72571	12.37977	33.90594	11.49665	6.516356	14.75402	17.83032	9.449541	11.1147	19.95421	8.035736	6.679064	3.775017	13.56633	10.12238	9.789785	10.52059	12.77851	9.77186	14.98407	7.826123	16.85598	20.39169	5.658566	11.34829	10.62598	14.87475	0	10.93894
12940	Chr2	18381783	18382418	8.561895	8.287204	8.223368	7.886128	8.816964	6.194484	7.976436	5.844123	6.935147	8.067871	8.52561	8.594236	5.007002	6.261671	7.161666	4.933299	8.104547	6.854744	6.62421	8.986614	9.317587	8.573348	7.304681	6.778267	7.709026	8.419723	3.462412	5.743296	5.202071	6.77019	6.499822	5.811855	5.868293	6.496587	6.530972	5.775217	8.352849	9.233314	7.032762	9.070873	6.876041	7.62893	6.020666	2.756466	8.428404	6.470533	6.928784	5.164204	6.545042	6.922015	4.551753	6.086859	6.855279	7.902577	6.786239	8.996407	7.934423	8.722594	6.495557	7.634749	8.739328	7.877952	4.996112	6.999443	5.16153	6.036453	8.789877	6.571497	10.05891	6.426814	7.16582	8.614904	7.606836	6.054526	9.832623	8.40615	4.92917	6.847888	5.865237	7.237154	6.252914	7.715727	7.090296	6.412613	6.864098	7.363195	7.472392	6.134043	6.432578	6.433512	5.681001	5.768633	7.501613	7.511896	8.268283	8.27893	6.976338	6.449469	12.21045	7.800436	6.554923	7.602119	7.204526	5.927728	6.610792	5.574624	8.100967	7.36495	5.906679	5.089082	5.505111	4.780303	5.749264	6.00612	7.265921	5.082027	6.668248	6.33999	8.233087	6.719275	6.680847	8.762658	11.66194	6.259543	10.41688	6.511021	3.118095	3.318242	0	7.020668	9.703064	10.70714	10.6344	0.7240396	6.943067	8.085845	3.307339	9.993037	5.195179	4.636001	7.915928	9.815044	5.797578	4.841137	12.09326	8.092763	8.144545	7.736055	7.689195	9.96052	6.573833	13.09096	4.526853	8.891443	6.556457	6.611001	5.933732	3.999183
12941	Chr2	18392957	18393398	2.424608	2.62765	0.5873835	4.135409	2.42786	3.003386	3.190574	3.00323	3.072533	1.888225	2.546611	1.356985	2.002801	3.390077	3.305384	2.080307	2.852438	2.98513	4.64555	1.057249	2.977217	2.936078	2.434894	3.69039	3.695235	4.587298	0	2.075309	3.251295	3.143303	0.4924108	0	3.362729	3.789676	2.366294	2.745595	1.8684	4.151893	4.774065	2.33251	3.583289	4.038845	0	0	3.210821	3.262918	1.716304	1.950922	1.971398	2.674415	2.646368	4.280868	3.856094	3.128103	2.178299	2.38967	2.603482	3.354844	3.294848	4.413839	3.662807	3.080481	0	0	2.654501	1.906248	1.58506	2.300024	0	2.420488	3.691483	3.429233	4.675761	3.027263	2.826879	2.129558	0.8647666	0.9876762	3.357342	4.493398	2.062817	2.42062	2.615273	3.860655	2.723848	2.911031	3.113497	1.402067	3.761423	3.002305	2.379879	2.595885	1.479191	2.253569	3.989084	2.759643	3.325929	0	6.367412	5.424144	3.953763	2.443538	2.147044	0.3066066	2.409017	0.7963748	3.97772	2.124505	3.90166	3.106323	2.348847	2.131757	2.042502	4.065118	4.420832	3.049216	3.212883	2.11333	2.2612	3.293762	3.369985	0	0	0.9484155	2.741285	0	0	3.318242	0	0	0	0	0	0	2.025061	2.902611	1.102446	1.835456	0.7084335	0	0	0	3.71045	0	0	0.1618553	3.51058	0.8143216	1.577271	0	0	0.2517492	0	0.350978	0	1.574048	0	0
12942	Chr2	18399321	18400424	8.637664	11.52123	4.699068	6.443544	4.344591	7.696177	7.731007	6.736975	7.198507	10.81438	7.639832	6.106431	10.43125	8.495134	8.413706	12.48184	10.82116	11.24031	11.48483	11.29935	11.52293	11.74431	10.71353	8.171577	8.473557	10.5682	0	9.50781	9.103625	13.86277	14.47688	10.28855	10.286	11.09834	7.382837	7.195352	5.825013	10.96843	11.13948	10.36671	10.84671	9.782981	6.544202	5.999367	11.70612	9.954666	11.5056	6.541325	10.0147	11.0123	9.950344	9.230621	9.67084	8.451367	6.367335	3.233084	9.670077	10.06453	7.154526	9.543436	7.903951	7.625454	9.575882	10.68336	3.981752	8.705201	7.204818	11.50012	9.027226	7.84572	9.771573	11.62594	8.653648	7.529346	8.603545	11.43236	6.22632	9.876762	10.15293	9.782087	8.122343	8.396527	9.589334	7.394135	7.408868	8.390618	6.149156	7.53611	11.44781	9.971943	8.751813	12.30642	8.241208	10.10691	11.60461	8.066649	9.409944	5.528116	12.585	11.10658	11.39308	11.22218	7.443087	4.190291	9.131856	3.026224	7.761405	7.081683	9.970908	7.204025	7.707155	8.527027	9.153434	8.203481	9.366911	7.951878	8.971824	9.266139	10.49429	11.92342	10.64206	3.338156	4.036827	6.638909	0.548257	0	0	17.00599	0	10.32451	7.360945	8.208807	7.185407	0	8.38954	13.26908	0.3149847	9.381219	4.604818	4.326935	5.936946	0	11.0154	6.821603	8.062176	6.312355	9.127507	5.700251	1.182953	0	6.405273	9.81822	9.619562	3.977751	4.521695	8.185048	0	2.940576
12943	Chr2	18401225	18402172	9.471123	9.499966	4.699068	11.73302	11.88373	8.540879	12.27144	9.009689	10.62219	11.67266	11.73655	2.261641	9.680203	10.92801	10.96787	10.57985	9.960896	10.76121	12.43115	7.665053	10.36513	12.56641	10.71353	11.67368	12.86961	13.58769	5.351	11.00396	9.248127	11.52544	11.12848	10.36709	10.08819	10.73741	8.329355	6.248595	7.473601	11.0304	13.91152	8.552538	10.74987	13.55257	8.900114	5.837222	12.97707	8.903896	9.662158	9.869368	8.91072	8.809837	13.23184	9.431286	10.9562	8.616004	9.802345	11.10494	9.60809	13.16776	9.225574	9.125911	9.960263	7.625454	4.57977	4.789093	12.38767	9.785409	8.645781	12.07513	10.57475	10.43314	9.988719	12.21142	9.70046	8.460811	11.00025	9.414888	5.793936	10.86444	8.413581	10.13997	8.186806	8.472171	9.06628	9.35718	9.478993	9.075566	7.783742	9.288693	11.39329	8.04189	8.521502	9.133669	11.83353	8.263085	11.96725	12.52453	11.92467	3.224734	12.06063	9.815118	9.832385	5.611088	7.395375	7.86957	10.30835	9.556498	9.604739	8.285569	10.07929	8.063221	6.826337	8.010238	8.548248	7.544272	8.754122	7.47357	8.971824	9.428702	9.160759	10.47416	11.41065	11.26628	15.69877	11.38099	11.5134	1.808617	5.456667	13.27297	0	4.542785	13.71813	13.20547	10.05957	0	9.402071	6.634539	5.669724	9.483188	4.486745	8.344803	6.926437	0	9.160173	3.960931	9.789785	6.1505	10.81258	13.43631	6.506242	0	9.43935	9.062972	6.224422	7.370539	6.782542	9.208179	0	3.999183
12944	Chr2	18403400	18404042	8.789202	8.893585	6.75491	2.211963	1.788949	2.158684	2.945146	2.353883	7.286294	3.604793	5.646833	3.84479	4.673201	6.022372	6.510606	5.052174	6.293475	5.896554	6.882296	5.616634	6.34037	7.105309	8.765617	8.322205	7.199338	8.419723	3.147647	6.225926	4.768565	6.608995	5.416519	6.989934	6.461715	8.481655	8.424007	3.692352	6.264636	7.808037	7.13543	6.220027	7.069732	6.910913	5.148105	9.080123	6.956778	5.751585	5.911715	5.393725	5.99305	7.944585	5.927865	8.695512	7.038903	2.140281	2.513422	0.2811377	7.128583	10.98711	8.378327	8.4698	6.040418	6.766959	5.620626	4.789093	3.24439	6.099995	7.49301	4.928623	3.35297	7.428395	9.228708	8.280344	6.211086	5.588793	6.94429	7.173248	3.89145	5.333451	6.593335	8.867502	6.381841	5.748973	8.601342	6.805222	7.299914	6.50701	4.436733	5.695897	7.904439	7.827439	7.216407	6.249352	6.233734	4.916877	5.874833	7.642089	8.193141	5.06744	10.11295	9.143557	7.127178	8.778638	6.679693	6.847548	8.011383	8.600848	6.985265	5.665346	6.665335	5.485634	5.578512	1.744165	1.966854	2.343852	2.801319	1.973022	3.697846	6.33999	5.450072	7.048651	6.917337	3.338156	4.933899	7.207958	0	0	0	4.562582	0	5.781727	0.3345884	0	1.437081	6.516356	4.19477	0.4146587	2.519877	4.28273	7.084335	4.636001	1.978982	0	6.145433	1.760414	0	3.722671	5.476504	9.77186	1.971589	2.134397	5.056794	5.538483	0	1.75489	1.356508	2.203667	0	2.470084
12945	Chr2	18409619	18410965	23.10954	23.64885	27.31333	25.29331	27.0898	22.05612	27.73345	21.59079	22.21003	27.80841	21.36939	24.19956	17.85831	15.714	18.63035	17.23683	20.91788	16.17867	16.4745	17.90715	23.98314	23.9584	27.02732	22.74485	23.89161	24.73657	17.94159	20.17393	18.5685	29.82108	25.30991	30.39443	19.45108	19.76045	16.75336	16.37889	16.04626	18.40466	17.0429	18.83286	19.07859	20.73274	17.53846	21.07886	19.53249	15.31912	17.16304	16.06641	17.9003	18.79956	18.84214	18.92946	18.05632	19.20765	21.36409	21.92874	18.16239	22.30971	20.52219	18.78864	17.79995	18.12939	31.2257	32.60267	19.76129	21.79477	19.45301	18.56448	15.99109	19.11351	26.60039	19.15352	21.49454	17.85309	19.11216	19.16602	16.69	22.0581	16.82716	16.14442	16.50254	19.06239	14.81988	17.4711	17.21472	17.92282	14.47776	14.45881	19.95189	20.37279	20.57444	15.86374	16.79939	17.75539	15.95634	17.93768	16.95412	11.97759	19.77643	18.1838	16.38731	17.46677	17.3672	15.33033	18.87997	17.2017	19.01544	16.64196	18.31613	20.42242	15.85472	17.70004	20.12243	17.65213	17.20185	17.99636	19.09544	18.8574	17.21991	16.13943	14.24853	26.70524	34.08876	25.98659	24.67156	14.10721	12.47238	15.76165	0	11.76994	13.71813	16.41761	14.65823	14.48079	23.14356	24.46486	14.4893	19.68016	22.66987	12.36267	34.63218	6.79503	16.46512	13.86326	19.0037	16.83295	20.50178	18.32224	23.85622	5.691726	18.8787	22.40568	2.263426	22.81357	23.51281	21.72186	0	14.35001
12946	Chr2	18413871	18414413	11.28958	14.14888	10.86659	10.48278	10.86148	7.977744	10.06258	9.334363	10.88555	14.41917	7.196944	9.272729	8.261552	7.617702	8.714195	7.845729	8.195101	7.960348	10.23742	8.590146	9.317587	9.806501	9.09027	9.753173	9.301799	9.813333	15.10871	8.349498	8.01986	10.80007	10.43911	10.60271	9.231022	10.1058	8.707962	7.952758	10.11134	7.6841	9.8048	6.047249	8.522417	7.808435	6.718714	9.566558	7.090562	8.019036	7.882286	9.180808	7.964448	7.708608	6.562993	6.889521	6.610448	8.616004	8.461853	10.4021	8.244361	11.74195	9.884543	8.946971	9.189146	7.827453	6.453312	7.367835	5.751419	9.149992	9.654456	12.48584	14.9594	11.35126	8.360124	9.702222	7.397473	6.520258	7.190105	8.181986	7.091086	7.308804	8.130432	10.02067	6.962008	6.278484	8.485108	9.030006	6.64619	8.333539	8.795628	7.974256	8.013466	9.864718	6.371934	8.749093	8.029895	6.214386	8.123225	7.535949	8.598742	11.97759	13.10938	8.162045	8.583828	7.149612	8.397329	8.073975	6.666815	7.804473	9.798774	8.639653	7.965889	7.666669	7.560352	9.043817	8.321304	9.302161	9.541993	5.739702	7.213832	9.184857	7.537333	9.42016	8.099788	12.51808	13.45609	13.08813	8.223855	4.702404	5.846429	13.68775	0.8518743	10.11802	12.04518	8.565712	8.335073	14.48079	8.534187	10.98846	4.567278	8.87137	7.792768	3.090668	8.163301	2.26501	7.536851	5.061189	19.57957	11.16801	8.84666	11.94338	10.84374	13.51785	5.225354	18.37769	5.658566	10.06137	9.495559	8.106346	0	5.528282
12947	Chr2	18416868	18417360	9.925737	8.085077	7.342293	7.789956	6.516886	7.790033	6.994721	7.305154	9.305387	6.694616	10.29717	5.201775	9.596753	6.97957	6.96134	6.122046	6.474582	6.670476	8.774928	7.070351	9.152186	10.56988	10.22655	8.096263	10.38489	10.80047	1.573824	6.563767	6.57484	9.832895	8.66643	9.346091	7.912305	9.835111	6.814927	8.236785	7.033978	7.993943	7.13543	6.738363	9.103491	7.539178	6.195178	6.161512	6.421641	7.134177	5.848148	5.852765	8.753008	5.427489	9.315216	8.427958	8.201852	8.231851	7.121362	9.699251	9.546102	11.99357	7.813496	10.19955	9.060627	7.726453	6.869655	9.578186	5.456475	10.54791	10.23084	7.557221	6.448019	8.346511	7.49154	7.360306	7.885986	6.753125	8.664999	7.061166	3.89145	8.16479	8.615831	8.271033	6.639693	6.429773	7.497116	9.48805	5.992467	6.963642	6.304831	8.675289	8.722139	4.825134	7.293177	8.845237	8.452521	8.263085	8.703456	6.156127	8.679862	12.89894	6.14268	5.527461	3.433531	5.882592	8.492753	7.154155	7.227052	6.052449	7.227808	6.727599	7.044663	5.882186	5.725315	6.136876	6.35445	6.848441	9.191828	7.413781	6.001423	7.396655	7.421374	6.126398	7.508563	5.424503	8.52219	13.4675	4.386056	4.702404	0.3897619	5.392143	0	5.575237	7.360945	9.99333	6.323159	0	4.918006	11.40311	3.149847	7.239853	6.139757	4.326935	2.968473	3.020014	7.4209	3.960931	2.303479	6.636066	5.75735	8.550377	6.111925	9.249054	6.068153	6.797229	4.526853	9.710392	9.382516	9.129477	0	5.645905
12948	Chr2	18420417	18420892	9.016509	8.287204	6.167526	8.366989	10.09478	7.602321	8.958151	7.223985	9.48096	5.664675	7.418388	9.725057	6.759452	6.97957	7.762645	6.359796	5.614323	7.112718	7.656554	8.1276	8.435448	9.160564	9.414922	9.451917	8.282424	10.2198	7.239589	6.61203	8.236613	10.39708	12.11331	9.817323	7.516689	9.293729	7.193534	7.384704	6.924072	8.985439	9.29146	7.515866	7.55396	6.641657	6.631458	2.594321	8.160836	7.300088	6.483816	5.852765	5.99305	8.4952	8.256669	8.695512	7.895812	9.000157	8.04295	12.79177	7.748459	9.393563	7.813496	8.111921	9.960263	9.594942	7.70234	10.13077	9.143282	9.84895	8.213492	9.117952	6.96386	8.179581	10.8573	10.2877	8.374498	4.890194	8.111914	6.500756	7.26404	5.267606	8.130432	7.793858	6.704156	5.900262	6.915944	8.964571	6.973052	5.764982	7.316717	6.572189	9.103733	8.47079	7.293177	7.018503	6.97333	6.350966	6.382534	7.005248	5.840655	0	12.73482	7.64546	8.375735	6.244598	6.011724	5.621122	5.322248	5.096799	6.597194	5.665346	5.093834	4.626438	4.110483	7.364251	7.943063	8.60633	9.060516	6.995261	5.57708	7.315373	5.971887	9.024909	8.454524	3.338156	7.625117	11.1913	7.127341	5.425851	3.897619	7.466044	0	6.814178	9.368476	9.636426	6.897991	10.13655	7.666304	9.53715	5.984709	6.831974	4.604818	10.81734	16.07923	19.63009	7.536851	1.32031	9.789785	7.445342	5.75735	7.193174	5.520448	0	5.393914	11.58046	5.658566	9.008436	7.008627	8.89337	0	5.175413
12949	Chr2	18424558	18425296	13.1838	17.78717	19.67735	16.25312	16.73945	9.573293	16.68916	11.85058	12.99243	18.71059	12.73305	17.86697	12.3506	10.32976	9.565582	8.321228	8.602592	7.591813	8.172727	16.18912	14.05908	13.50596	17.28775	10.6946	14.84465	12.19408	14.79394	10.0387	8.236613	12.17022	12.11331	15.39356	15.09931	13.17363	15.14428	14.10668	11.97974	13.57111	13.24418	13.30395	10.74987	10.59075	9.685419	13.78233	10.9703	9.788755	13.73043	11.36125	10.96097	13.37207	11.85573	10.16706	9.67084	10.37213	13.82382	10.4021	11.96362	12.24518	12.80284	11.51177	10.66712	9.695941	13.94748	12.52532	8.553393	13.15311	19.16481	16.59303	20.89158	15.27412	17.48026	18.06621	15.49282	13.19576	13.08968	11.76861	12.36616	14.15669	9.303479	8.50962	9.34714	12.02746	11.04226	6.412613	11.22226	10.55962	12.29831	12.6186	12.26551	13.08147	11.20846	12.40256	14.68626	9.833754	13.27277	11.56927	10.14003	13.35961	11.08679	6.663948	8.427758	11.13167	9.494707	8.380581	11.70894	13.21982	9.750265	13.31356	11.10889	10.31035	7.927359	10.33579	12.17936	10.76707	7.703627	10.28363	11.69974	13.57408	12.00175	6.982776	7.981543	14.18716	22.42681	16.12306	17.54422	16.63928	7.795239	13.27297	2.555623	5.162256	15.72566	15.7038	16.09531	15.92887	16.20049	15.13504	9.134556	12.44031	9.327708	18.54401	19.78982	14.34506	12.29087	14.96352	14.39674	13.59584	10.95301	17.23647	11.0409	12.09492	12.30487	14.8532	1.131713	14.15611	11.86945	14.32383	1.695352	13.87952
12950	Chr2	18425857	18426579	14.39611	24.0531	14.68459	12.59857	14.56716	10.418	11.41244	6.818143	13.78251	13.38923	13.28667	19.67628	9.429853	9.691631	10.6173	9.331663	10.09673	10.65065	12.13005	13.01738	12.1294	13.32979	16.88193	10.80757	13.57043	12.71669	4.091941	11.3418	9.826135	13.86277	14.57536	12.48763	12.72562	12.45179	10.69565	10.22497	10.88068	10.28678	11.13948	13.82228	11.33094	11.39852	8.638346	8.269397	7.558807	7.742518	8.772222	9.984128	9.778135	10.14704	10.58547	8.695512	10.71137	12.0185	12.73467	12.22949	13.94723	13.75486	10.73179	9.722376	9.767484	9.746441	10.2004	12.34112	10.32306	13.97916	14.12144	12.97871	9.800988	13.43788	16.06881	11.79322	9.42131	10.01325	11.24606	12.38506	9.08005	11.25951	9.586629	12.36678	10.6364	10.0607	9.996155	9.291745	8.171545	10.27423	11.28643	10.95365	10.84816	7.934664	6.909326	12.40256	11.83353	9.765464	10.95185	10.40173	11.27571	7.831498	15.65634	9.608484	10.35262	9.955156	10.59209	9.811412	10.25233	11.30852	12.41825	13.95092	10.62118	10.64081	10.56981	10.40039	11.42288	12.19535	9.454452	10.40321	10.85106	12.84254	13.5672	10.93529	10.40557	9.597197	28.25779	21.24451	4.934313	14.46894	11.3031	14.10253	11.07437	10.11802	10.03765	17.13142	16.95756	7.964435	13.88613	20.31828	9.449541	11.82849	9.44578	10.1992	10.63703	4.53002	7.188997	1.980465	6.910436	13.43399	10.39132	15.60783	11.82953	0.7114657	12.64199	16.11195	13.0147	14.74108	10.28686	12.43498	0	6.822136
12951	Chr2	18428379	18428616	4.015756	4.446792	4.699068	4.039236	5.366847	3.754233	3.558718	3.652577	4.301547	3.77645	2.214444	6.558759	2.753851	3.509727	3.004895	3.031304	3.848528	3.243105	3.226076	4.162917	5.347964	4.52156	5.762582	3.012563	4.077501	4.645365	5.351	2.992306	3.106793	5.641825	5.613483	5.811855	3.362729	3.158063	3.691419	4.733784	3.516989	3.718113	3.95272	3.714739	3.970672	4.487606	2.879449	4.215771	4.013526	3.262918	4.258977	1.950922	2.365678	4.090282	3.599061	3.611982	3.550055	3.512256	4.189036	3.935928	3.595285	5.200008	3.953817	3.22091	3.470027	2.575484	6.036969	6.631052	5.309003	3.304164	4.466987	4.517904	3.095049	4.507116	7.49154	4.767471	4.047674	3.415373	3.810141	3.92287	2.421347	5.267606	2.386545	2.783521	2.9653	2.798842	3.022093	2.551958	3.268618	3.595979	4.436733	1.927842	3.761423	4.610683	3.684974	4.134187	3.381008	3.687658	3.336325	4.882446	3.97489	1.842705	4.719376	2.376292	2.028905	4.163065	1.81306	2.350651	2.521065	2.707674	2.765001	3.540842	4.010039	3.172415	2.936059	2.842342	3.025929	2.710078	1.882136	3.348159	3.697846	5.608452	4.46442	1.712756	3.665598	5.007233	5.830972	5.880176	7.127341	5.787575	3.507857	5.392143	1.703749	1.858412	3.345884	3.569047	2.874163	2.172119	5.641242	4.146587	2.519877	3.976821	2.715662	6.181335	6.184319	4.53002	4.522111	4.401034	5.758697	2.265974	2.66804	4.75021	1.971589	2.845863	1.854158	0.2517492	0	4.445722	4.973864	4.171227	5.933732	4.822544
12952	Chr2	18432087	18432871	15.00226	14.14888	17.9152	15.09905	14.69494	13.23367	14.97116	12.41876	14.39701	11.50101	11.73655	16.96231	10.3478	11.12743	9.916153	10.57985	10.77588	9.545046	12.34512	13.94247	13.89368	14.85656	14.85285	10.6946	10.63973	13.06509	4.406706	10.28002	11.0544	11.04186	10.83304	13.58717	12.46188	12.54202	12.30473	12.78122	9.781625	10.22481	10.06147	12.00811	12.20255	13.28331	11.43054	10.05299	11.77301	10.56301	11.25133	9.639848	12.93237	13.05744	13.44355	11.63861	10.9562	12.84169	12.06442	12.93233	12.21157	13.75486	15.90941	13.24152	13.75159	11.51393	14.78017	17.867	11.50284	12.07291	15.8506	10.51439	10.05891	11.60165	14.11449	12.62962	15.56261	7.995079	9.955531	10.87195	7.7829	11.32535	9.910228	13.04278	11.47442	10.51457	11.1585	8.833701	7.73573	10.04591	10.50805	9.814468	12.91967	9.757493	13.12772	14.9023	12.78444	10.99468	11.53208	14.96576	14.0338	22.57314	13.40902	10.38336	9.988454	9.050142	9.256146	10.52683	10.86859	9.397223	10.18684	11.54314	10.35024	8.988508	5.651914	11.30477	10.21251	10.54733	11.73052	10.10427	13.9427	10.40409	11.94377	13.89968	10.40557	2.920886	17.94145	11.76035	19.73725	9.043085	1.94881	22.39813	11.92624	16.31273	4.015061	0.7138093	5.46091	0	10.7039	14.92771	6.142201	9.687128	7.438552	11.74454	7.421182	13.59006	11.94301	8.582016	2.879348	11.49172	11.09343	14.38635	5.717607	0	6.405273	21.39868	3.960996	11.93325	12.43466	12.59238	2.543028	11.52706
12953	Chr2	18436864	18437661	11.06227	8.893585	9.104444	7.886128	10.09478	4.598935	4.049575	6.655807	7.63744	6.179646	5.53611	0	6.592552	8.056418	8.714195	7.191918	6.610413	7.923494	10.58153	7.532897	10.58566	11.4507	7.710497	8.322205	8.473557	9.929467	0	6.998134	6.430338	4.916448	3.348393	7.22555	8.439792	8.301195	8.61331	4.82846	6.594354	8.861502	9.188792	7.429477	8.522417	6.192896	0	0	5.618936	5.862192	4.831079	4.705164	7.097033	7.157993	6.033719	8.494847	8.81393	7.683061	6.032212	2.670808	7.872435	6.625817	7.154526	8.111921	8.418029	7.423455	0	0.9209794	4.424169	8.133327	4.899276	6.242922	4.384653	9.014232	4.668641	7.360306	5.792361	4.657327	7.374467	7.621576	3.89145	5.794367	6.471986	10.02067	7.155397	7.715727	7.903936	6.674352	7.299914	6.621168	4.203221	7.010335	7.631872	5.57571	4.222366	5.672489	7.078987	7.375316	9.718859	6.262267	9.328824	2.303382	12.21045	9.350191	7.907526	5.882592	7.347663	7.665166	7.395123	3.344774	8.489037	5.311262	7.261422	6.807473	4.037081	7.687244	7.867414	6.042742	8.447728	7.712724	5.334598	7.6405	7.88521	8.497907	10.64206	0	4.485363	5.121444	1.096514	0	0	1.659121	0	5.781727	0.3345884	0	2.586747	0	4.19477	7.671186	2.992355	6.220156	6.139757	2.163467	0	0	5.681626	0	0	4.208237	6.319043	7.600335	0.1971589	0	6.742393	6.54548	4.526853	5.732641	8.13905	6.532298	0	4.352052
12954	Chr2	18438523	18439315	16.97225	11.92549	12.04136	8.751679	8.178053	9.667149	13.74401	10.95773	12.02677	14.59083	9.52211	12.43903	10.3478	9.412448	9.615664	9.985474	11.09282	8.476296	12.04402	9.977785	10.69593	11.86176	11.03818	10.46866	11.59539	10.5682	10.07247	9.700862	6.936095	12.33142	11.91634	10.68125	12.1322	10.64718	9.749131	9.088866	8.57266	9.914968	10.47214	5.528913	5.907584	8.526451	11.08151	12.16088	11.8399	9.180414	10.23426	11.36125	8.595296	9.203134	9.209361	8.294181	8.385475	10.81116	10.05369	10.4021	8.864238	11.40647	6.966249	10.37849	9.446185	10.20094	13.73931	10.49917	10.91295	11.88228	12.82458	11.58226	8.511385	12.85363	15.3088	11.1241	11.86387	10.47899	9.525353	9.919257	9.08005	9.679226	10.39563	11.09432	9.540529	8.774749	9.938037	9.291745	11.22226	8.733092	11.05291	9.288693	12.70162	7.827439	7.062866	13.364	13.841	9.765464	12.54748	12.31225	11.19459	11.51691	11.23661	12.19141	9.988454	8.416632	10.06725	11.14004	9.467998	8.441573	10.96298	12.25131	11.5966	10.44253	8.808177	10.52959	10.81769	10.95018	10.85511	11.24025	11.94223	8.290756	11.07408	10.67179	10.10995	10.01447	10.31633	10.43257	1.096514	14.46894	7.405477	2.903461	0	5.988217	17.3986	12.49166	10.92182	0	11.28248	15.75703	6.299694	13.35804	5.195179	4.326935	13.6055	7.550034	7.884706	9.902326	17.27609	9.711315	8.987084	10.58618	12.22385	0	12.81055	15.8602	4.526853	11.34829	11.64336	12.12017	4.23838	11.99755
12955	Chr2	18441601	18442212	7.955743	6.872316	11.16029	3.943064	5.877976	4.0358	6.381149	5.357113	6.84736	7.209587	7.086221	3.166298	5.507702	6.301554	5.909627	5.705985	4.799341	5.970261	7.140382	7.665053	6.395503	7.986133	8.116312	7.380779	8.919534	7.432583	2.203353	5.164141	4.407311	6.12541	6.40134	7.77532	6.857331	6.045435	8.140051	6.627298	5.715107	7.312289	8.470115	4.060296	5.617048	6.282648	1.832376	0	5.083799	5.806888	7.183051	6.426565	4.810211	6.764697	6.245429	6.086859	6.732863	8.945278	5.948432	6.466167	7.872435	6.290332	5.930726	3.877021	7.325613	7.322456	6.245141	2.947134	5.898892	11.94582	6.916625	7.064359	3.868811	7.178	6.840101	7.276666	4.675761	9.004166	7.313013	5.660141	7.436993	7.835564	8.89898	7.793858	5.157043	5.52204	6.39289	5.627395	4.467112	5.650824	8.017254	7.798997	7.141252	6.540737	6.371934	5.384057	4.754543	6.419256	8.195754	7.429809	7.70642	5.988793	5.917948	5.424144	5.150297	5.701589	5.677739	5.621122	6.218626	2.707674	6.597194	8.427203	7.098853	6.609197	6.312527	5.555488	6.959636	7.251291	7.616086	6.158221	5.516459	6.990245	5.450072	8.959033	6.326112	3.755425	3.58829	1.517465	3.289542	3.978957	1.94881	7.051264	2.555623	5.988217	0	1.427619	2.011914	0	1.012531	5.597893	4.252293	8.973339	4.014456	2.472534	3.957964	9.060041	8.000657	2.420569	9.789785	6.47421	2.66804	6.921734	6.703401	2.134397	6.910952	5.034985	6.790279	7.019561	8.252093	6.060084	0	7.998366
12956	Chr2	18444674	18446251	16.13879	15.15952	12.92244	14.04115	13.92825	16.23706	23.43845	18.18172	20.27872	21.4571	18.82278	7.68958	13.43545	13.28112	15.87586	12.24409	16.34492	14.52026	13.80761	18.9644	17.14657	17.67519	18.82984	17.28458	22.17141	18.58146	2.832883	11.58312	10.54864	19.58519	17.43134	15.78626	16.94552	17.59492	20.06617	14.20135	17.03541	19.02434	18.58292	15.80924	13.3647	13.46282	9.772675	10.37728	17.52573	13.71532	15.51031	16.41069	14.6672	13.92269	16.72505	13.64527	15.91404	18.16495	19.01822	16.86826	19.65009	15.76777	18.26287	14.13621	16.57902	13.28142	18.31908	22.4719	13.8624	20.65102	16.71518	16.9216	18.05445	13.52135	21.17174	18.98624	21.98306	15.60205	14.31876	16.58814	12.9715	13.23486	12.05407	13.9176	13.15046	14.1455	13.13448	9.291745	20.04752	16.03921	17.59126	17.96398	19.51579	16.51268	16.65915	11.05655	15.42585	12.29219	13.56288	14.85962	17.44084	12.89894	16.25563	12.70799	15.2428	13.0322	13.21625	12.67307	15.57458	18.95372	14.21307	20.74933	18.09937	16.91955	13.50587	15.82668	13.76798	13.58701	10.76757	16.62122	18.24675	17.88202	12.11771	11.59404	10.2282	8.345389	17.49292	8.725423	18.64074	11.21343	3.897619	0.8295604	0	5.162256	0	1.427619	2.586747	7.964435	16.05584	12.23243	10.07951	11.93046	5.78554	4.017868	4.452709	19.63009	21.10318	8.582016	22.45892	13.27213	15.7274	18.59368	14.78691	11.38345	11.12495	15.60845	3.39514	15.09206	16.73027	17.15712	0	12.11517
12957	Chr2	18450740	18451635	9.546892	7.276569	6.167526	9.23254	15.84498	9.104014	12.27144	9.090858	8.339734	10.47107	10.51861	9.498893	7.093252	8.056418	8.013053	8.796727	10.45894	8.881684	10.83962	9.845629	9.538121	10.10011	14.28471	9.941458	9.620354	8.826193	11.01677	11.14875	10.98215	10.15529	10.63607	11.93786	10.35193	9.113268	7.856096	7.195352	8.792472	8.923471	9.907468	9.070873	9.103491	8.616204	8.812858	9.242268	9.90003	8.019036	10.42496	7.918447	7.254745	7.629948	8.468378	9.163732	8.018228	11.03068	6.618677	6.18503	12.45952	9.225821	10.82593	11.15389	11.11694	12.22093	9.992225	6.999443	6.488781	9.594784	9.07807	7.721509	10.31683	8.763837	9.011562	7.945785	10.39833	8.7713	8.419183	10.03134	6.658703	8.55986	10.35518	9.861616	8.831436	8.320882	9.298748	8.964571	9.696901	6.621168	8.250766	8.500031	10.03046	7.612989	6.295164	9.325957	11.51656	10.58494	11.67714	11.88769	8.760982	1.842705	9.064198	9.556825	11.80927	9.050142	9.065298	5.927728	8.57162	6.689549	9.216669	8.993738	8.724545	8.459773	8.734776	12.01536	11.57418	8.716198	8.272645	9.147649	9.638649	9.428702	10.32035	9.288409	9.932587	11.26628	12.55902	11.1913	1.644771	10.8517	11.3031	23.22769	5.111246	15.07379	10.70683	15.3469	10.34699	0	4.918006	10.78113	7.559632	9.585158	10.50843	11.74454	14.84236	0	11.2473	7.261706	10.94152	5.826789	11.09343	10.85762	3.746018	14.22931	9.27079	8.559474	0	9.125429	10.73902	9.444286	0.847676	6.58689
12958	Chr2	18454716	18455392	10.38035	11.31911	9.104444	11.34833	11.75595	10.60571	11.28973	9.172026	12.02677	11.84432	11.07222	9.725057	10.8485	8.774316	7.612401	8.49954	7.651779	8.918538	8.946985	7.79721	11.4678	11.27454	12.09331	9.866144	9.556643	11.14888	4.721471	9.942177	7.441852	12.815	13.7875	11.23102	9.09915	9.113268	5.773757	7.195352	9.12219	9.233314	8.880787	9.243652	9.78141	9.064964	8.202066	7.296527	9.766246	9.456933	11.25133	7.344646	7.649025	9.911067	7.409831	8.695512	7.589773	10.04286	11.89686	12.08892	11.34374	10.81937	9.507989	7.217224	9.253406	8.23145	9.367711	10.68336	12.2402	9.658325	9.510359	12.81442	12.89604	9.014232	10.20587	8.698543	10.88685	8.7713	7.558829	8.96656	6.22632	5.399296	8.93943	10.1002	7.606638	6.581062	8.252639	9.095441	6.64619	7.363195	9.262653	10.77839	11.33878	9.221367	11.05492	9.229813	9.192117	8.467955	8.340812	10.08331	8.274261	12.43826	11.61116	8.575313	7.855503	6.606604	8.635889	8.687188	7.843312	6.370999	8.34351	7.1525	7.369802	8.195405	7.853958	8.39783	7.791766	8.569707	9.279369	8.430187	9.75989	7.6405	10.43631	9.156659	9.636974	7.92812	8.970726	11.57067	14.80294	3.617234	5.066905	14.10253	0	10.32451	12.71436	11.42095	13.79598	2.172119	9.691365	9.74448	7.244648	8.7694	8.38313	8.344803	15.58448	5.285024	8.696367	5.061189	8.638045	7.283487	6.740313	11.26478	6.703401	9.96052	11.79919	10.57347	13.0147	11.93325	10.96511	10.38872	0	9.174596
12959	Chr2	18456424	18457421	17.80571	20.81907	12.92244	8.463162	9.967002	12.57668	13.98944	12.5811	14.30923	20.42716	18.15844	18.09313	12.5175	10.09046	12.92105	9.034476	10.05145	8.292029	12.17306	11.82797	11.74347	14.85656	12.9861	14.12139	14.97207	13.23929	14.79394	11.00396	9.970637	14.74934	14.96929	15.31502	13.64873	14.16617	11.73682	13.06524	14.28777	14.00489	11.85816	11.83533	12.39624	13.91158	11.5178	13.94447	12.30815	12.33272	14.30254	10.90221	12.06496	11.0123	10.37376	12.24061	13.83297	13.17096	12.39955	11.10494	12.76946	14.17422	13.55594	12.58541	14.26567	12.22093	27.89496	23.39288	17.25426	15.69478	18.73253	13.63586	13.92772	15.35758	14.00592	14.46969	13.88771	12.10905	12.47514	11.04008	9.253003	10.60106	11.73047	12.04867	9.927308	11.4223	12.61143	11.90914	11.65807	11.47289	13.15452	12.09283	14.71861	16.83436	14.12573	12.59485	12.89009	12.63364	10.80679	13.4798	14.27716	14.74164	14.75741	12.50136	13.05782	9.683652	12.83455	12.97968	13.05351	12.1049	14.01904	16.07542	13.81838	12.95403	12.69846	10.85258	14.29751	12.08548	10.68003	11.77835	15.09449	14.79331	14.72679	13.0433	13.8938	20.4462	19.28706	22.38261	2.741285	12.2986	13.64167	6.636483	0	13.42187	14.72189	13.20547	10.05957	4.344237	11.71643	12.23243	7.087155	9.993037	8.38313	9.890136	14.59499	12.83506	15.42156	7.261706	17.85196	13.43399	12.91893	15.47211	12.22385	8.537589	9.27079	17.8742	14.14641	10.76333	13.67813	13.69422	0	10.93894
12960	Chr2	18460725	18461417	9.016509	7.276569	0.2936917	7.9823	4.727937	6.194484	6.626578	5.925291	7.63744	7.03793	8.193443	10.62971	6.342202	7.857001	7.061503	7.310793	6.565136	7.77608	10.10837	7.004273	7.773845	7.222752	7.54817	8.661119	7.836447	8.187455	0	6.756819	5.418824	7.979153	6.893751	9.267553	7.318882	6.767278	5.584454	4.071054	3.297177	8.613628	7.392101	8.984484	8.328726	8.705956	4.799081	4.540061	7.425023	6.747051	6.293116	5.623245	5.362203	6.843356	5.504446	4.815976	5.508706	8.122093	7.540265	7.590718	6.508706	8.219367	8.378327	7.992628	7.004314	6.867958	4.996112	4.604897	5.751419	5.845828	6.052047	7.228647	10.05891	8.930767	10.42301	9.033103	7.955773	6.132148	7.927552	7.677617	6.658703	5.794367	6.997834	8.708443	6.833082	6.505417	6.741593	9.160876	6.101421	7.477353	6.538343	4.644347	7.195765	6.647962	6.986096	9.037525	5.811108	3.892528	5.947361	5.731567	6.976338	12.43826	10.93697	8.265362	6.710993	6.244598	6.011724	3.985886	6.386697	4.778249	6.112107	6.373515	5.310592	5.155174	2.569052	6.653665	7.791766	6.738573	9.410681	6.277799	6.486386	7.152809	8.580964	7.575653	8.868381	1.669078	10.31633	5.311127	0	8.319638	12.08262	8.295604	0	10.32451	0	0	3.161579	0	4.19477	12.85442	1.574923	7.035914	3.66024	3.708801	5.194828	1.510007	4.638062	0	1.151739	6.636066	5.75735	5.293091	6.90056	0	2.696957	12.83921	3.960996	3.626773	5.652118	8.421155	0	3.88156
12961	Chr2	18464767	18466965	39.24833	44.06367	47.57806	37.21868	30.15657	30.12772	40.74118	35.55175	37.04598	50.81042	37.20266	39.80488	29.29096	27.59921	30.24928	31.6801	29.70158	29.00367	26.71191	26.16691	32.25319	38.4039	40.33807	32.72397	35.80556	35.13057	30.84694	25.00023	25.5046	44.08683	41.36251	40.99714	31.71515	28.78349	23.18968	22.91152	26.48732	33.15317	30.69775	23.58427	25.95463	25.93836	24.16992	21.88958	30.30212	24.38893	29.05004	21.5749	25.2339	28.31733	31.01544	34.44761	28.95131	27.05535	23.96129	30.36287	32.41955	38.32909	32.85434	29.82324	29.36671	23.53286	59.32883	53.04841	41.88213	32.53331	33.86264	32.03605	37.65643	32.13407	41.90919	31.61586	34.68438	24.2181	30.84985	25.21845	29.92093	30.55212	27.74864	24.97216	25.26951	22.1638	26.0365	25.32328	28.32802	25.11477	25.76419	24.0104	31.29068	27.87855	28.40501	26.728	27.78766	22.87714	26.83565	27.49029	25.06614	23.03382	36.10697	25.67428	28.30062	30.49898	24.33317	26.77698	25.21065	24.68762	26.87387	30.02634	26.82391	28.41955	23.56187	28.29423	26.85512	26.88105	25.38695	27.20379	33.76558	31.86251	30.55519	24.96672	24.77235	35.88517	43.95656	36.41916	48.79487	15.91583	12.86214	35.6711	0	22.50744	27.10166	42.82856	33.05287	31.1337	37.17434	54.73495	20.474	24.16683	25.38553	21.94374	29.9321	17.36508	31.42287	14.08331	35.12805	30.10508	29.91014	31.89426	17.54714	15.65225	24.94685	46.32186	24.89769	28.19523	27.58234	32.58279	3.390704	23.75985
12962	Chr2	18472940	18473153	0.9849968	3.436158	3.230609	3.846892	2.42786	3.097242	2.699717	2.51622	2.545813	1.029941	2.214444	0.4523282	1.41865	2.392995	2.103426	3.685115	2.490224	2.948277	1.634545	1.387639	1.157807	0.939545	0.7304681	2.146451	1.720196	0.6387376	0	2.799254	1.734024	3.54629	3.052947	4.084006	3.230858	3.518985	3.880722	2.840271	3.516989	3.904018	2.464034	2.073342	2.22745	2.333555	0.6107922	1.135015	2.943252	2.378059	3.114774	3.098523	2.917669	3.854304	2.434659	1.939768	2.509522	3.676893	2.26208	2.530239	2.231556	2.26452	2.918294	3.04197	2.63465	2.575484	0.8326854	3.868113	1.622195	0.6354161	0.8645781	0.8214371	0	0.08346511	1.520023	0.7527586	1.605112	0.9314655	2.458156	0.896656	1.124197	2.041197	1.617996	2.624462	1.740502	2.496265	2.208453	1.963045	3.377572	1.712371	0.7005368	1.752584	1.907968	0.6433512	1.305095	0.8652949	1.479191	1.707249	2.320921	1.910522	2.028005	0	4.269912	2.944535	2.44509	2.53404	1.335939	2.248449	2.29697	1.9113	2.765001	1.628787	3.359763	3.106323	2.789256	1.421171	0.9077786	1.208548	1.181806	0.9566169	3.212883	2.926149	2.377159	1.317505	0.2956127	1.251808	0.4485363	2.276197	2.741285	4.702404	3.897619	0	0	0.2064902	2.007531	1.784523	4.886077	2.172119	1.301825	1.036647	0.9449541	0.7137884	2.361445	4.945068	1.484236	7.550034	2.434983	1.32031	1.151739	2.104118	2.66804	0.9500419	1.971589	0	0	0	0	2.222861	4.747779	3.384203	4.23838	2.940576
12963	Chr2	18474006	18474432	2.651914	3.234031	4.111684	2.692824	3.70568	3.472665	5.276719	5.032439	3.862614	3.089823	6.089722	2.035477	3.588351	4.147859	3.405548	4.69555	4.301296	4.532976	1.720574	1.916263	2.26048	1.996533	3.490014	3.05022	2.357305	1.625878	5.036236	4.633248	3.973805	2.659718	3.939286	2.670312	3.758345	3.789676	2.366294	4.449757	4.176424	6.81654	7.751439	3.455571	3.583289	4.128598	2.006889	0	5.284476	4.424296	5.530314	2.983762	2.838813	4.955534	4.234189	5.217307	4.406965	2.963466	4.691721	1.686826	3.037396	2.935488	3.200709	2.863031	3.598547	3.585478	2.081714	5.34168	4.424169	1.715624	1.008674	1.396443	0	1.418907	1.737169	3.512873	2.861287	1.940553	1.536347	2.353722	2.07544	2.963028	2.346095	3.896929	4.319023	3.10142	5.114312	3.991524	6.319329	2.111924	1.790261	2.278359	3.325316	2.787855	1.765717	1.153727	2.007474	1.843829	1.740691	4.139465	3.650409	5.06744	2.247322	1.343121	2.132951	1.086017	2.528741	3.270471	4.369845	2.548399	2.862018	3.824109	4.172608	5.617818	3.890278	2.067158	2.874632	2.197361	1.619513	1.793657	4.910255	5.120761	5.044215	1.317505	2.010166	0	0	0	3.837799	1.08517	0	6.221703	9.370617	3.510334	2.342119	3.212142	4.311244	0	2.025061	4.975905	3.307339	1.019698	3.66024	7.108535	3.463218	0	6.377336	0.4401034	5.758697	3.722671	3.229733	0.8143216	1.380112	0	0	0	0	2.456846	3.052144	4.643441	0	3.646314
12964	Chr2	18477704	18479747	22.50339	17.18079	12.92244	17.79187	15.33385	18.02032	25.77002	21.91546	23.00011	21.11379	18.9335	5.427939	16.69001	18.14688	17.07782	18.84164	18.83515	19.56919	18.06603	10.17602	15.93362	16.50076	14.04122	19.43103	17.71165	21.36868	2.203353	12.54838	16.32872	19.424	12.99964	17.82826	17.80269	16.15124	16.84801	14.58006	14.28777	23.79592	22.84364	14.25423	14.33316	16.8734	13.61194	6.810092	21.67304	20.07524	18.81578	11.82029	17.58487	18.87822	13.86697	20.73545	17.99511	15.6954	19.52091	15.18144	19.52612	20.96777	17.50976	19.56404	22.6837	17.52339	27.06228	25.41903	23.44809	16.13957	10.08674	22.01451	10.57475	21.20014	24.10321	19.65536	18.49368	15.75729	21.20159	17.31667	12.10673	13.76162	16.42266	20.95593	18.50089	14.52372	18.19068	17.79827	17.32368	17.12371	18.05828	14.63407	24.91261	22.41007	23.64525	16.05603	20.70868	17.0042	17.84208	19.95434	22.0647	2.303382	32.21161	21.74823	17.11563	14.84223	17.12864	17.57878	18.54383	18.4759	19.50053	14.80072	19.88763	15.39943	14.46009	20.47779	17.47474	20.10585	24.90548	20.56726	18.36799	21.05202	22.38008	22.39758	22.64393	2.086347	8.52219	13.84687	21.38202	5.787575	4.287381	19.49467	0	10.11802	9.368476	9.636426	12.3589	1.448079	12.15037	16.37902	6.457186	15.70334	12.27951	0	0	0	20.40747	1.540362	0	11.81543	16.9912	13.97919	16.95566	0	12.47343	13.59446	3.39514	9.944377	14.92159	22.43018	0	18.34919
12965	Chr2	18480339	18480780	4.47037	5.659554	3.230609	3.943064	2.044513	3.284953	3.436003	3.49024	5.79392	7.209587	5.868277	0.4523282	5.507702	4.307392	5.508974	4.873862	4.39185	4.79095	4.043349	2.37881	3.749088	4.345396	3.733504	4.481188	5.096876	4.877633	0	3.909303	4.046056	4.83585	6.40134	4.162545	5.077062	7.037969	4.070026	3.503	5.934919	6.568666	4.671397	6.997531	6.00443	5.92364	3.228473	5.188641	6.220965	3.705348	4.958212	4.131363	4.6525	6.292741	3.81077	4.61531	5.998369	4.609836	4.189036	3.233084	4.339137	5.954848	4.612787	4.831365	4.948002	4.99947	6.661483	11.23595	7.963504	3.812497	2.305542	4.353617	4.384653	4.924442	5.211506	4.767471	4.187249	2.716774	4.240319	3.138296	2.33487	3.489789	3.761842	5.20916	5.285969	5.824618	3.428914	4.515003	2.723848	3.196426	3.969708	2.979392	7.032225	5.682935	4.606217	4.518762	4.331917	4.643717	4.569314	4.670165	3.082568	5.528116	7.416162	5.424144	4.838157	5.792091	4.294089	3.168269	4.649964	5.415349	3.783685	4.957178	5.148023	4.890806	4.917899	5.103297	4.463245	4.760949	4.98985	4.484142	5.273978	4.551787	5.334113	3.162012	4.375068	2.503617	5.382436	4.173028	2.193028	0	0	0	0	1.445432	3.011296	1.070714	3.161579	0	5.496595	7.049198	4.094801	2.447274	2.1253	2.781601	1.236864	3.020014	5.21782	4.401034	0	3.237105	5.055235	2.307245	1.380112	0	3.371196	0.7552477	0	3.50978	3.84344	3.856417	0.847676	3.293445
12966	Chr2	18486207	18487682	22.958	29.91479	24.67011	24.71628	28.4954	22.05612	26.26088	18.10055	22.12224	20.25551	21.25866	18.09313	20.69561	17.82782	18.73051	19.79264	23.09117	20.37996	20.0877	20.28596	25.80255	26.65959	23.86196	25.30553	26.1852	21.71708	16.053	16.94031	17.846	27.16136	24.12813	24.66111	20.0445	22.10644	19.87687	15.90552	17.80476	23.0523	21.91963	17.79619	16.7543	20.28398	18.062	22.21387	22.0075	18.85856	21.48559	17.67305	17.66373	22.18191	21.91193	21.40434	20.19859	20.25035	20.02359	23.19386	22.56351	22.6452	24.09946	21.35344	21.97684	20.80587	21.85799	26.52421	24.62787	20.4604	24.06409	22.50738	32.24009	19.8647	28.55471	22.83368	21.84348	14.7482	20.03397	19.50227	16.43057	21.59719	18.64741	20.51852	14.95542	14.8263	14.878	18.84523	16.66995	19.69227	20.08205	20.24234	22.405	18.44273	18.57841	22.20924	22.39918	18.50658	20.88829	21.86487	20.52341	24.41585	25.17001	19.63024	20.13298	18.10028	16.60381	18.19199	17.47938	16.24605	21.0043	22.7322	18.69545	20.95116	21.21303	15.30989	18.83641	17.98174	16.10758	16.97995	23.33887	21.45843	25.39501	17.78632	18.03238	18.77713	36.33144	28.0731	29.05762	13.38377	15.59048	37.33022	0	24.36585	17.3986	22.48499	18.10723	9.412514	19.38273	20.31828	14.64679	21.00577	11.33494	21.63467	21.52143	10.57005	21.68294	18.04424	29.94522	17.80408	18.53586	24.15821	20.89884	10.67199	17.02454	23.91618	19.80498	22.69658	24.86932	22.43018	2.543028	19.52542
12967	Chr2	18488820	18489703	17.04802	17.38292	24.37641	17.21484	11.24482	12.1074	14.84844	13.63629	16.41611	18.88225	15.50111	11.30821	13.352	12.88229	12.21991	12.77903	13.53776	14.04117	12.94732	14.60325	17.42223	17.32286	22.56335	15.70298	18.28504	16.89751	8.813412	8.397761	9.46488	15.47472	16.44652	13.66571	15.03338	12.63225	11.35821	15.43214	14.28777	15.24426	13.55218	12.00811	12.49309	15.97588	14.57176	17.83596	14.98383	13.3835	11.25133	13.08265	9.856991	10.85498	16.30163	16.3877	14.0166	14.43318	13.74004	16.16542	14.31915	18.70325	14.96802	14.25551	12.59491	11.00893	23.73153	24.49805	19.61382	17.15624	23.05542	16.67517	23.98663	18.27886	21.49746	18.9026	17.37708	10.1685	12.90532	12.4411	14.0957	15.3419	13.06532	13.32113	11.15211	12.63261	14.81988	13.67588	14.05506	12.67155	14.94478	13.84541	16.95366	15.65488	18.04102	14.71001	15.10888	10.44836	11.53208	10.93243	12.00579	0	19.10224	14.5677	13.57805	15.38524	11.49861	11.65105	13.05351	11.4678	12.80632	11.82641	12.30107	12.68966	12.47825	10.46499	11.12029	10.69382	9.191828	11.53919	13.9427	16.33767	13.8571	12.58217	11.46977	24.6189	21.97828	25.41754	19.18899	1.08517	0	7.051264	0	4.749276	4.34965	6.067379	9.772154	8.688475	14.46472	16.37902	9.134556	12.54228	6.966263	0	5.194828	18.87508	12.98657	12.98305	21.88305	11.65358	15.1657	20.90092	9.069307	17.07518	13.48479	25.42667	20.37084	16.26198	15.37376	15.89788	2.543028	14.46763
12968	Chr2	18492701	18493658	13.56265	10.71273	0	12.40623	12.01152	14.35994	14.23487	14.1233	10.62219	12.87426	12.9545	4.070954	10.014	9.532098	8.21338	8.737289	9.372297	9.508193	10.32344	8.920536	12.2948	13.91701	9.171433	12.38917	12.86961	15.5039	0	7.963394	8.597868	12.49261	13.09813	14.76525	10.35193	12.1811	10.22239	6.816649	8.352849	11.21631	11.44749	11.40338	8.23188	11.12926	11.69231	10.05299	11.57233	12.05621	13.28547	5.393725	8.753008	9.045815	9.526925	10.76906	9.609632	7.18915	8.880757	7.450149	9.546102	11.3226	7.813496	9.960961	9.060627	9.190944	10.40857	13.4463	13.8624	11.7552	11.23952	11.00726	12.3802	11.01739	11.83446	9.785861	12.63153	10.78947	12.90532	11.99277	11.24197	12.31303	12.13497	12.08843	9.540529	8.396527	10.51921	9.684354	11.87598	7.819828	8.795628	9.463952	11.12073	11.36587	8.675043	9.614388	4.014948	6.555836	6.60012	8.70349	10.54563	4.146087	16.18072	15.70419	12.06938	11.13167	8.540465	4.701302	12.04509	7.326648	9.362195	6.585965	9.862529	10.11207	9.248586	6.782863	7.110932	9.595142	10.06724	8.729129	8.123138	7.721782	7.189456	7.970905	11.58802	4.589964	12.11048	14.6056	16.44771	1.808617	0	7.466044	0	1.445432	7.026357	3.212142	3.736412	0	4.918006	9.53715	1.732416	6.220156	7.320479	5.872268	1.236864	0	11.36325	8.141913	0	5.017513	8.565814	11.4005	6.506242	7.826123	9.10223	3.776238	6.790279	3.392788	6.330373	10.93963	0	7.410251
12969	Chr2	18493726	18494411	9.774199	8.691458	3.817992	8.655506	12.90599	10.69956	15.21659	14.04213	7.37408	7.209587	7.971999	12.89135	5.758052	7.498052	6.660851	9.747724	9.462851	9.729314	6.280095	8.986614	10.91646	9.336728	10.06423	8.096263	11.08571	9.232662	14.79394	7.963394	7.369601	11.52544	11.81786	10.28855	8.044176	10.01557	9.65448	6.627298	7.25379	10.10087	9.958802	9.589209	8.812954	8.616204	6.020666	10.21514	9.164217	8.51677	7.945853	5.393725	6.860466	5.742126	8.785942	8.427958	7.161318	8.945278	9.969906	12.08892	7.99641	9.896789	9.225574	8.708385	8.803588	7.322456	11.03308	5.894268	10.32306	6.798953	9.222166	7.228647	14.44356	6.927604	12.59447	9.869501	10.25876	10.01325	10.01698	10.08738	5.880413	9.679226	8.494481	7.396212	6.639693	7.337505	6.741593	5.627395	5.011881	6.50701	7.628067	8.061885	9.485327	9.328592	8.214421	8.556805	9.40343	9.355724	8.558398	5.413146	8.112021	6.910145	8.764555	8.213704	8.531805	10.67917	6.536557	6.029931	6.218626	6.370999	8.925616	7.081683	8.453596	8.129313	8.734776	7.945639	10.43945	7.361159	6.43428	8.430187	7.820036	7.884346	8.001169	8.234406	6.917337	9.597197	10.76487	10.43257	12.06165	11.57515	14.03143	12.02863	0	7.640139	8.030122	12.49166	7.185407	6.516356	7.521656	11.81777	6.929663	6.118186	8.973491	8.653869	12.61601	0	9.623979	8.141913	4.606958	5.179368	4.774388	9.093258	9.857943	10.67199	9.27079	12.83921	6.224422	5.732641	9.156432	9.759096	0	7.527874
12970	Chr2	18494995	18495846	8.107281	2.425523	0.2936917	6.73206	2.938988	11.07499	14.72573	14.52914	7.549654	13.21758	10.07572	5.880267	8.595353	7.498052	6.109953	8.796727	7.153734	10.65065	4.172392	3.303902	5.954434	5.754713	4.382809	8.246891	10.32117	11.67148	2.832883	5.984611	7.658605	11.36425	9.749734	9.503168	6.329844	7.21843	5.963061	6.721974	5.165577	8.303785	7.032762	6.392806	8.716108	6.910913	6.107922	9.728703	12.50882	13.16228	11.887	4.819924	7.097033	6.292741	8.468378	9.698841	8.385475	7.628182	7.288923	8.5747	3.905224	10.40002	7.436942	8.589093	9.381925	7.574954	13.32297	13.2621	10.76548	3.494789	0.4322891	8.707233	5.416336	7.428395	10.8573	10.12042	8.653648	7.296479	8.357729	5.04369	4.496786	6.782043	9.950678	7.793858	6.833082	4.31173	7.148413	6.805222	5.447697	6.735326	8.017254	8.675289	7.904439	10.40084	10.67107	7.403079	5.811108	8.263085	8.775984	9.552611	8.030901	3.685411	5.243751	10.02175	7.023132	9.140643	4.246376	4.5991	7.058981	3.185499	5.481492	3.965743	7.478181	6.741381	4.110483	6.847461	4.2363	5.859629	6.653133	4.783085	6.365145	6.258708	4.812297	3.820764	7.626808	0	0	2.276197	9.320369	0	0	12.44341	0	5.162256	1.672942	8.565712	4.311244	0	4.050123	9.122492	0.3149847	1.121667	3.778312	1.236267	0.989491	2.26501	7.652803	3.080724	2.879348	6.1505	6.17862	3.393007	7.097719	0	4.382555	12.83921	0	7.604524	8.13905	9.916501	0	7.527874
12971	Chr2	18496155	18496915	1.136535	0	0	5.385648	3.06677	8.259312	11.0443	12.98694	8.251947	10.98604	11.18294	2.261641	6.258752	5.503889	5.7093	6.954169	6.112368	6.265088	4.129378	1.850185	4.520959	3.875623	3.814667	7.75735	10.63973	10.0456	0	6.274189	5.274322	12.00903	11.62089	10.91686	5.208934	5.504053	2.744901	5.585865	5.165577	5.701106	8.932122	4.405853	2.711678	3.590085	3.228473	0	7.491915	7.355392	8.327254	1.950922	3.311949	4.090282	9.738635	9.029955	8.752722	4.774473	8.629415	7.169011	4.711063	6.12259	4.142094	5.905001	7.068574	6.009464	8.951368	10.49917	7.668559	2.605206	0	3.696467	0.7737622	6.176418	6.514382	9.200383	7.118323	4.967816	5.039219	4.875567	1.470103	4.214085	8.089982	3.499283	5.09258	2.269332	4.881843	2.159349	3.377572	5.993298	6.538343	7.010335	4.906203	4.610683	6.986096	7.114647	5.599795	7.033866	7.83311	7.748229	5.759535	0	4.269912	7.128875	7.439317	4.796575	2.481029	4.292493	3.52949	0	4.171755	0.2124505	3.576521	2.974139	2.936059	3.94052	1.891205	4.614458	5.646409	3.109005	5.880182	3.982814	3.942605	5.928772	8.927504	0	0	0	0	2.17034	0	6.221703	0	3.923315	0.6691769	3.925951	0.8622489	0	0	4.768575	2.834862	1.019698	3.896384	0	0.4947455	0	8.812318	0	0	0.8092763	6.038197	4.207328	0	0	2.191278	9.314722	1.131713	1.052934	6.443415	6.847108	0	5.175413
12972	Chr2	18498105	18499063	7.728436	6.265935	7.342293	10.86747	12.39486	1.407837	1.718002	1.055189	2.984747	1.716568	2.768055	6.106431	10.1809	8.056418	7.662482	1.961432	2.39967	3.021984	8.774928	6.938195	9.979191	9.39545	10.30772	1.506282	2.038751	1.103274	8.183883	5.550244	4.190558	1.370158	0.7878573	0.7068472	4.879254	5.955205	4.637936	4.639109	4.396236	2.106931	2.464034	10.36671	10.65302	8.795708	7.940298	12.64731	3.411497	2.709881	2.351973	6.541325	5.677627	6.056763	2.858078	3.344428	3.794887	12.67705	12.90223	15.322	6.384731	8.135496	7.625219	7.217224	7.068574	8.029451	0	0	1.179778	4.066663	2.017349	4.43576	1.547524	4.256721	0.3257191	0.4181992	1.535325	12.10905	13.82713	11.99277	3.459067	4.938381	4.57084	7.237154	6.317378	6.278484	6.044187	6.347178	5.120835	3.595979	2.490797	2.979392	2.998235	3.323981	2.303109	8.268374	10.35434	7.648475	9.283686	2.653503	3.81265	0	3.820447	2.117999	2.44509	2.262535	5.00977	5.314515	5.490318	5.893174	7.227808	6.019431	1.300553	2.048851	0.5138103	7.88104	8.170007	7.251291	7.17838	7.593147	1.879233	1.625638	1.217569	7.970905	6.385235	9.179928	7.625117	10.62225	8.223855	10.8517	4.287381	7.051264	0	4.955766	8.699299	9.636426	6.610575	2.172119	2.892945	1.658635	0	6.831974	7.202407	0	0	0	2.666886	4.180982	9.213915	6.959776	7.021159	5.02165	11.0409	12.09492	11.12495	4.027988	0	15.67702	12.32162	12.43498	0	10.46845
12973	Chr2	18502280	18503349	20.53339	22.84034	21.1458	20.10001	19.934	17.26947	20.12516	15.42199	20.54208	19.56888	17.38339	24.87805	17.44106	13.52042	13.42186	13.25453	13.35666	11.97737	12.81828	16.78382	19.35191	19.55428	23.69963	14.68624	18.6036	19.51053	12.59059	13.1758	12.86068	22.40611	21.17366	20.34149	14.17621	15.24893	14.67102	15.81084	12.9689	14.31473	15.09221	14.16784	18.30383	17.14266	15.35706	16.2145	15.51897	10.67361	14.04827	16.18117	14.6672	13.52939	14.29039	15.65192	14.32264	13.99415	16.25346	19.67964	16.48872	18.70325	18.07459	18.13253	19.72775	13.53392	20.19262	19.70896	14.8947	17.60103	19.02072	18.07162	15.73317	19.94816	21.28032	18.40077	15.84176	15.36918	15.11766	13.33776	14.4416	15.86866	14.07657	13.99713	13.85955	14.67501	15.80787	14.4611	11.65807	13.18526	13.3102	14.37119	15.75436	15.86933	14.12573	17.97891	13.841	15.77498	16.10139	17.61926	14.11492	20.26976	14.00831	14.46438	12.43354	14.75173	12.45286	13.7973	13.22158	15.60895	13.29141	15.29644	13.27648	12.88793	10.86342	13.69492	12.33066	14.79556	12.64971	16.26249	15.94317	17.80074	14.03104	14.95368	14.07117	15.0217	21.08121	21.81356	25.21982	16.63928	12.86214	20.32423	0	13.00889	21.41366	15.3469	14.65823	5.792316	17.64696	18.65964	13.38685	14.98956	13.22409	16.07147	16.57397	3.020014	16.69702	12.3229	18.42783	11.81543	12.49766	23.20817	16.36419	17.07518	16.51886	12.08396	0	14.3901	18.42591	19.04598	4.23838	17.76108
12974	Chr2	18517126	18518722	22.20031	23.64885	18.50258	18.84977	18.14506	21.68069	19.26616	21.99663	22.3856	24.71858	15.27966	21.93792	17.27416	15.87354	15.92594	16.28583	17.29574	18.611	15.91531	18.63401	19.90325	22.25547	23.94312	20.5984	21.34317	22.76229	20.14494	18.29168	16.97898	21.27774	23.43875	26.4675	19.58295	19.12884	15.99615	14.67473	12.74908	22.24671	19.6096	16.50035	17.43222	16.60414	16.22962	8.107252	16.52235	16.64641	16.59094	14.91881	17.3483	16.75442	20.00654	21.20367	19.40289	19.48205	17.67773	16.44656	15.93083	21.72261	16.75665	19.62369	17.54292	17.2709	18.11091	24.31386	19.61382	16.26665	18.87662	18.15376	22.69703	22.95291	24.53751	21.4118	21.98306	19.09504	19.66525	15.80356	15.65228	19.09507	18.28336	17.77477	14.95542	14.67501	16.67963	21.46262	19.17589	16.49584	18.83666	19.27842	20.44251	21.33781	21.03506	20.3825	22.18787	18.64316	18.93002	20.80346	16.4674	18.88773	26.29367	19.63024	15.65898	15.92825	16.03126	14.51271	17.64745	16.24605	18.62737	17.49176	19.39992	18.24138	14.23989	17.63544	18.45816	19.41002	18.95267	18.53445	19.33792	20.48304	20.58272	20.35545	19.74693	8.345389	21.97828	25.98659	24.12331	1.808617	9.744048	7.051264	0	10.73749	17.3986	21.77118	23.56814	5.792316	13.59684	22.39157	10.86697	19.78213	16.41204	12.9808	24.73727	0	20.40747	10.12238	14.39674	13.91955	19.3784	19.81516	12.81533	0	13.31623	16.3637	5.092709	18.25086	15.4868	19.59689	0	14.93812
12975	Chr2	18520037	18520370	4.621908	3.031904	2.349534	5.674165	4.727937	5.631349	5.276719	5.762954	4.916054	1.716568	4.318166	7.463416	4.005601	3.828793	3.355466	4.101177	3.712698	4.053881	2.494832	4.955854	4.631227	4.345396	5.437929	3.728047	5.160587	5.748639	0.6295294	5.453718	4.262809	4.997045	4.333215	6.126009	4.813319	3.970137	3.880722	3.029622	2.41793	4.27583	5.390073	3.282792	2.711678	3.320828	3.315729	2.918611	3.210821	3.262918	2.860507	3.098523	4.573644	3.22503	5.186882	3.946425	4.651796	5.048868	4.272817	5.482185	3.781248	5.703235	4.989341	4.115607	5.590599	4.292474	3.538913	2.578742	3.981752	2.732289	0	3.367892	0.7737622	4.173256	5.645798	4.265632	5.094486	3.881106	5.039219	3.418501	3.11316	3.819014	3.923641	3.340225	3.674393	2.193687	4.068202	5.169351	4.14025	3.310584	5.915644	3.855684	4.033989	3.967332	4.452677	4.326475	4.014948	4.438847	4.061613	4.457885	3.81265	0	4.269912	4.235998	4.213879	4.977578	2.671877	1.124224	3.137325	1.752025	4.220264	3.540842	3.90166	3.701151	1.908438	4.328112	3.782411	3.918627	4.158208	3.886256	4.000949	3.088713	3.478769	5.204144	5.202784	2.086347	1.345609	2.655564	3.837799	4.702404	2.338572	4.562582	6.814994	1.445432	6.691769	4.996665	4.598661	7.964435	1.012531	3.524599	1.102446	2.039395	4.014456	3.708801	6.926437	0	5.913529	0	0	1.780408	4.212695	0.6786014	4.731813	2.134397	2.359837	4.279737	1.69757	2.690832	5.199949	3.62031	0	2.822953
12976	Chr2	18521404	18521763	5.606905	4.244665	3.524301	4.423925	6.005758	6.476051	5.890291	3.49024	5.00384	3.77645	4.539611	3.392462	4.673201	4.187742	4.206853	4.398363	3.576867	3.574786	6.151052	4.889775	5.513365	5.754713	5.843745	4.895415	6.434806	6.155108	2.518118	5.791559	4.407311	5.400033	5.515001	4.476699	5.011126	4.240828	5.111195	4.260406	3.846707	4.895515	5.236071	3.973906	4.551745	4.308102	3.141217	0	5.016907	4.313689	5.148913	3.557563	4.967923	4.483578	4.551753	4.61531	4.896628	4.93911	4.859282	4.357634	6.13678	4.948395	4.330371	4.473486	5.076521	3.938976	5.620626	7.183639	5.751419	4.511455	4.75518	4.517904	2.579207	7.094534	4.885787	3.596513	4.117461	4.967816	5.407943	5.548059	4.064403	5.267606	5.015789	5.805629	4.576876	4.387374	3.951968	4.842177	4.902927	2.96811	5.526457	4.030942	5.396824	6.219061	5.604231	5.19177	4.8602	6.487546	5.584717	5.094726	4.461611	5.988793	6.592144	4.081023	4.786134	4.43457	4.198664	4.905706	4.537916	3.026224	5.141931	5.311262	4.985454	4.824714	4.550892	3.746724	5.219727	4.614458	4.158208	4.364565	5.092116	6.502553	6.7836	5.862897	7.44944	3.338156	6.728044	4.931761	0	0.7234468	0.3897619	4.977363	6.814994	6.401197	4.015061	4.63976	4.023828	1.448079	3.326886	3.939258	2.519877	4.28273	3.306023	5.563202	5.689573	1.510007	5.333772	2.64062	0	3.722671	1.825501	4.343049	4.731813	2.134397	5.562474	1.258746	6.224422	3.860758	3.504313	3.935119	0	4.940167
12977	Chr2	18523179	18523819	10.07727	10.91485	9.985519	9.713401	11.11704	8.353167	9.817152	8.441511	9.305387	13.04592	9.632832	5.201775	7.427052	6.580737	5.859545	6.775857	9.05536	7.370692	11.35579	8.78838	9.924057	10.74605	11.444	9.715516	10.4486	11.90375	9.757706	7.625553	9.970637	14.02397	11.81786	15.07941	8.176048	9.65465	7.098882	7.763406	7.473601	9.233314	7.700105	7.256698	5.326511	6.551905	9.249138	9.080123	7.425023	7.02357	7.755153	7.574166	9.462711	8.731178	8.256669	8.829289	6.794071	8.067214	7.121362	7.590718	7.376533	8.303239	8.001773	11.0346	8.932107	7.019457	10.82491	12.15693	13.56745	9.149992	10.66313	10.76083	19.08614	9.932348	12.4859	9.953141	8.165135	9.469899	7.558829	7.621576	7.955853	8.55986	9.10123	9.066325	8.509121	7.791372	7.61335	9.815224	11.1133	8.447697	9.106978	6.747447	9.594353	13.93928	11.43877	10.38354	10.03737	9.902044	9.64633	12.41839	8.760982	17.5057	10.4875	8.781947	8.167642	6.878108	7.395375	7.86957	6.610792	7.008098	9.265177	11.25988	7.74913	8.459773	7.413549	7.945639	7.413525	9.00918	8.885434	6.038644	9.82051	8.372038	10.32035	9.947162	8.631891	5.424503	18.38999	14.22623	7.127341	7.957915	12.86214	8.710384	0	9.085571	10.37224	11.77785	5.748326	3.620198	7.232362	13.06175	6.614678	9.075309	5.903612	13.908	13.35813	19.63009	8.000657	10.34243	14.39674	5.988645	9.6892	11.80766	9.266466	0	5.393914	13.09096	11.31713	9.944377	11.41728	10.70352	0	7.057382
12978	Chr2	18524222	18524513	4.243063	1.617015	7.342293	3.846892	4.216809	4.0358	3.313289	3.327903	2.6336	4.634734	2.546611	3.84479	4.005601	3.42996	3.15514	2.615243	2.761885	2.542889	4.774593	3.964683	4.245291	4.404117	3.084199	3.313819	3.631524	3.309822	5.351	2.89578	2.673287	5.077643	4.628661	4.712315	3.692409	4.331058	3.691419	4.071054	3.516989	3.160396	4.620063	4.146685	2.808524	3.679837	3.664753	5.026496	3.812849	3.539437	4.640378	4.360884	3.785084	3.696985	3.281497	2.608654	3.244016	3.951288	3.43501	3.092515	3.47131	3.438715	4.706925	3.936667	3.148728	3.181481	3.12257	1.105175	4.276697	2.986456	3.890601	2.792886	0.5158415	3.505535	4.777214	3.931073	3.070649	4.191595	4.42468	3.754747	3.199637	4.806691	3.883191	3.419754	3.60993	2.42062	3.312679	3.271741	4.685019	3.767216	3.814034	3.855684	3.924963	4.503458	3.377893	4.038043	3.275352	3.209628	5.004487	3.184204	3.81265	4.146087	5.09393	3.047852	3.069369	3.80106	3.053574	1.941842	1.848781	0.9556498	2.959036	2.974307	3.413952	3.040231	2.348847	2.713145	1.891205	3.222796	3.457878	2.750274	3.455365	4.389224	4.232502	3.820764	2.246657	1.669078	1.794145	5.50081	7.127341	6.872745	1.169286	1.659121	5.111246	3.923315	1.003765	4.282856	5.748326	0.7240396	1.735767	4.768575	0.7874617	3.568942	0.8265057	7.726669	4.452709	1.510007	3.362595	3.960931	2.303479	3.560816	2.808464	3.800168	2.957383	0.7114657	6.068153	3.776238	0	4.094744	2.713017	4.249929	5.086056	4.352052
12979	Chr2	18526726	18527128	2.576145	1.010635	4.699068	1.538757	0	2.721819	4.17229	3.814914	3.335894	1.888225	2.103722	0	2.753851	3.270427	2.804569	2.080307	2.444947	2.248061	2.279761	3.303902	3.804222	3.464572	4.139319	2.937249	4.459767	3.658225	1.573824	2.364887	2.817789	3.304498	3.348393	2.356157	3.362729	3.518985	2.839553	4.355082	2.198118	4.70961	3.95272	2.159732	2.905369	4.128598	2.355913	0.4864351	2.274331	2.156844	3.432609	2.983762	3.154237	3.14637	2.646368	3.478205	5.019044	3.512256	3.183668	4.638772	3.037396	2.26452	2.071047	1.729748	2.955949	4.494473	1.457199	0	1.032306	2.986456	3.602409	1.889305	0.7737622	3.589	3.691483	4.349272	2.861287	3.337751	3.810141	3.754747	1.902487	1.975352	2.831494	2.425639	2.771911	1.285955	3.022093	2.944567	3.704434	3.139347	3.424846	3.24228	2.943722	2.358954	1.535406	1.73059	2.4301	2.390149	3.698969	0.9552611	3.244808	0	4.569555	2.996194	4.161856	3.620057	2.481029	4.190291	3.473467	2.22985	2.279913	2.124505	3.305573	3.568967	2.128643	0.9689804	2.042502	2.929814	2.14476	2.929639	2.242956	0.7315373	2.956954	3.425513	3.310862	0	2.242681	4.173028	0	0	0	0	0	4.749276	3.011296	1.427619	2.874163	0	3.326886	0.8293174	1.574923	0.3059093	1.416867	1.236267	1.236864	0	4.406159	0.8802068	0	2.751539	4.493542	1.900084	3.548859	0	2.528397	0	0	2.690832	4.29561	3.541607	16.10584	2.117214
12980	Chr2	18531758	18532410	7.955743	8.085077	4.699068	9.713401	11.11704	7.696177	8.221865	8.685016	9.568747	8.411184	9.300666	8.141908	7.176702	7.258753	8.413706	7.073044	7.108457	7.591813	7.785598	9.250927	7.55331	10.6286	11.444	10.92054	9.747776	9.987534	5.98053	8.252972	6.647091	12.17022	10.53759	11.30956	8.505727	6.135666	6.909579	6.816649	6.484448	8.427722	6.827426	7.861423	7.360269	7.000665	5.235361	3.242901	7.558807	8.019036	6.738084	5.508485	4.731356	7.236652	6.668848	8.628624	8.140644	8.670883	7.791608	9.558682	8.430324	11.57421	8.84902	9.30485	8.353769	7.524454	12.28211	8.47301	11.35537	6.163537	7.637107	7.557221	8.511385	6.343348	10.8573	10.12042	8.86301	9.081788	8.480637	8.630314	4.323833	7.045423	7.564133	6.839508	6.446304	5.597685	9.008163	6.281743	8.280499	7.991065	8.717791	7.974256	8.613113	10.18639	7.216407	9.710532	10.24868	8.467955	8.41334	7.748229	8.598742	9.674203	9.513663	7.748777	8.583828	9.321646	7.872496	5.416717	6.722839	3.663324	8.586054	7.648218	7.74913	5.882186	6.239125	9.36681	7.716118	7.947122	7.309692	6.63653	7.092591	8.04691	7.537333	8.563782	7.44944	3.338156	8.970726	6.828592	19.73725	10.48998	10.91333	9.954725	0	7.846629	11.04142	12.84857	9.484738	0	8.244893	11.61044	2.834862	10.50289	8.265057	4.326935	5.689573	9.060041	6.72519	4.841137	3.455218	5.988645	8.004121	9.228978	6.703401	10.67199	11.96775	8.811223	2.829283	5.849634	9.156432	11.01833	2.543028	7.292628
12981	Chr2	18533801	18535150	20.23032	20.81907	31.13132	22.60049	26.32311	21.58684	25.27917	22.24013	26.16043	25.23355	20.48361	24.19956	18.60936	16.63132	17.07782	16.22639	15.84688	14.55712	17.24875	22.59869	20.78539	23.37118	21.42706	21.72811	23.31821	21.36868	22.3483	19.25694	17.41249	24.98523	25.80233	25.28942	22.02258	21.20414	19.78222	19.50319	20.33259	21.68899	21.97097	23.84344	19.27228	19.29671	21.98852	21.40315	19.53249	16.03807	20.21425	19.50922	17.9003	20.13677	19.79483	19.06324	17.19941	20.41499	21.19652	21.50703	22.99743	19.87745	22.78152	22.42707	22.42666	21.46237	29.7685	32.05008	13.27251	20.33332	24.92867	18.89305	33.78762	18.27886	28.44614	23.0846	24.28604	21.42371	20.64851	18.82978	20.23554	20.08275	16.05861	15.58772	17.53395	17.47385	17.14457	13.80675	20.70125	20.09182	22.2615	19.45368	21.64181	20.26556	22.18661	22.20924	19.01817	22.4674	22.48393	16.87628	16.4674	10.13488	20.30081	15.39424	19.40465	18.8243	14.50448	19.92943	17.14324	14.0162	18.7729	20.39525	18.74964	22.40518	15.63451	19.44421	15.28094	19.33678	17.33316	19.13234	19.76226	18.8574	20.0609	16.07356	15.37186	18.77713	35.8829	26.36595	20.28551	23.1503	12.47238	21.15379	0	17.13869	20.74448	23.1988	29.60388	15.20483	17.79161	10.78113	12.91437	17.23289	23.61445	13.28987	10.8844	12.08005	21.68294	26.62626	14.39674	17.80408	16.28909	22.93673	20.70168	23.47837	20.05862	13.34271	9.053705	24.21748	31.31274	25.73568	4.23838	17.64345
12982	Chr2	18535519	18536263	6.819209	3.840412	11.74767	8.078472	13.28934	10.79342	12.39415	9.577868	14.83595	8.067871	10.74005	9.272729	9.179503	9.133266	7.812727	9.034476	9.417574	8.034055	9.936315	10.37425	10.58566	9.923944	10.06423	13.14231	12.67848	9.697199	5.351	7.480764	6.719342	9.752298	10.63607	10.83832	10.4838	7.940273	8.234703	6.911325	6.154731	13.32324	10.21547	10.10754	8.328726	8.257195	9.336395	8.593687	8.829757	8.019036	10.04356	5.852765	8.753008	8.731178	11.43231	8.829289	7.895812	11.85387	9.383441	11.80778	8.306349	8.303239	7.154526	8.708385	7.903951	9.89794	12.90662	8.657206	2.507029	12.5177	11.6718	9.446527	13.6698	10.60007	14.54879	12.21142	10.6077	7.762212	10.75443	7.565535	7.52347	8.757395	7.847282	7.316683	7.800027	6.73235	4.93996	5.69283	5.774559	10.78794	10.66373	9.989727	12.04746	11.58032	9.903367	10.38354	9.40343	10.58494	9.791388	5.307006	9.085463	0	10.33768	8.317021	11.6532	11.13167	8.20648	6.438739	5.546342	5.574624	11.69062	12.53458	10.0251	8.724141	9.835798	8.91462	8.321304	8.533085	8.403957	6.815896	10.6692	9.997676	10.90014	10.14479	8.809259	2.920886	12.55902	4.742078	2.741285	11.57515	6.236191	3.318242	0	4.955766	0.3345884	0	0	0	8.678834	7.671186	2.67737	12.03243	6.84819	0	6.926437	0	9.508028	3.300775	1.727609	4.370092	8.004121	8.143216	7.886354	0	5.393914	13.09096	2.829283	14.03912	11.98249	12.51368	0	9.997957
12983	Chr2	18536806	18537277	7.122285	7.074442	12.62874	7.9823	8.178053	7.039186	9.20358	7.548659	9.2176	9.612782	8.857777	13.34368	7.343602	5.862839	5.659219	6.240921	6.112368	5.233191	5.075693	7.665053	8.270048	9.043121	6.898865	6.401696	7.517893	6.561578	2.832883	4.922826	5.707828	6.367203	8.567948	7.696781	8.176048	7.850043	6.057713	5.964568	6.814166	7.312289	6.827426	6.911141	5.520202	6.372401	7.329506	9.890848	6.889886	6.470533	7.882286	5.738005	6.78161	8.337882	5.82201	3.678871	5.814746	7.18915	6.702458	5.903892	6.818644	6.625817	7.907635	7.634749	6.104678	5.352968	9.992225	11.23595	8.700865	7.752077	9.798552	8.871521	7.479702	9.014232	9.554427	8.280344	8.444285	7.374102	8.357729	7.117207	7.350516	10.53521	6.593335	4.175281	5.157043	6.354128	6.102304	3.468046	7.73573	6.735326	7.083205	7.886626	7.250278	11.04419	9.442745	7.595367	8.769491	6.419256	7.397937	8.49121	8.274261	14.28097	7.640895	5.682437	6.815039	5.701589	5.868588	5.212313	5.658389	6.211724	5.96658	8.214752	7.098853	7.336209	5.94552	7.041257	8.094359	5.420157	4.727226	6.457164	6.607627	9.022293	6.261784	6.6534	5.084539	7.92812	6.728044	7.018275	4.386056	8.319638	1.559048	2.073901	0	4.749276	4.684238	5.710474	4.023828	0	6.219831	3.731928	4.094801	4.792579	7.792768	3.090668	4.205337	12.08005	6.609239	7.041654	6.910436	8.092763	8.284968	9.364699	6.111925	3.557329	6.068153	10.57347	6.790279	7.604524	6.895584	7.083215	6.781408	5.528282
12984	Chr2	18548478	18549196	6.74344	14.55314	3.524301	5.674165	10.47813	7.602321	8.958151	8.685016	10.09547	7.5529	7.971999	2.940134	6.091852	8.176068	7.512237	6.538108	7.199011	7.149571	8.430813	7.202507	9.648389	10.04139	10.22655	8.058606	8.409846	9.929467	0	5.791559	6.430338	9.752298	10.73456	8.403628	8.835407	10.19603	7.382837	7.290028	6.374542	7.808037	8.418781	7.429477	8.716108	10.05224	5.322617	4.215771	9.431785	6.194014	7.373752	6.082285	8.043304	7.157993	6.351284	7.625295	6.794071	7.628182	5.948432	6.747305	7.624484	12.24518	8.566604	8.827678	8.932107	9.695941	5.828798	13.81469	11.94526	7.87916	8.357588	8.460802	7.479702	6.510279	9.663	9.033103	7.048536	8.227945	7.927552	5.996387	5.70746	6.913733	8.089982	7.714329	7.348786	7.94266	7.032179	7.45957	7.626776	7.020721	5.993481	8.061885	9.21276	11.04419	8.214421	6.826216	6.867674	8.604535	9.283686	8.066649	6.976338	4.146087	11.46134	9.505167	6.763016	8.688136	6.631981	6.029931	8.347525	6.689549	8.392019	6.869233	7.74913	7.666669	4.257286	9.625205	7.489173	7.837254	7.222151	7.89209	6.183284	9.103575	7.711272	6.78515	5.439274	7.093581	8.970726	11.00162	7.675598	8.681362	8.185001	16.17643	0	7.846629	4.34965	13.91928	5.748326	0	6.364479	7.256527	3.464832	9.075309	4.604818	10.81734	5.936946	3.020014	6.493287	5.281241	3.455218	9.22575	6.319043	8.821818	5.914766	0	3.202636	11.07697	1.69757	9.827385	7.347754	6.92581	2.543028	7.410251
12985	Chr2	18551856	18552770	16.89648	8.489331	13.80351	13.56029	13.80046	13.04596	12.51687	12.25642	13.95808	16.65071	13.28667	16.05765	11.43265	10.80836	11.71909	11.76859	11.86252	10.50324	12.68923	11.56366	14.27962	14.32806	15.1775	13.06699	12.42364	14.74903	3.462412	9.893914	11.27115	16.76428	13.68902	13.11594	12.98937	12.36156	9.275873	10.79303	11.43021	12.08387	12.62817	11.92172	13.07416	13.73207	7.765786	10.05299	11.17098	12.38803	10.93349	11.59077	10.33013	10.85498	11.2206	11.63861	9.793256	12.67705	11.3104	15.46257	14.38114	16.01938	16.28596	13.30116	13.88011	12.92792	15.40468	12.15693	14.30481	13.53436	13.97735	14.29301	12.3802	13.85521	14.76593	12.04414	13.46898	7.063613	10.2628	12.66527	6.658703	9.284156	12.05407	11.49196	9.991771	11.11972	11.8559	11.45109	8.171545	10.04591	9.496165	7.798997	11.72037	11.4731	8.828583	10.09511	9.40343	13.72628	12.98265	13.37366	12.41139	3.224734	13.33411	10.3317	8.531805	7.240114	10.30581	12.77528	11.76497	7.485923	10.96298	13.10111	9.374821	9.120692	9.688995	10.78798	9.75862	11.4629	12.69348	9.865112	10.60858	10.48537	12.69751	10.73766	9.045749	5.007233	20.18413	13.65718	14.80294	5.425851	11.3031	17.83555	8.518743	12.38941	10.70683	14.27619	12.3589	0	8.678834	13.68374	9.292048	13.25607	7.556624	8.344803	7.915928	5.285024	11.36325	10.34243	12.09326	11.16801	7.161582	14.11491	8.083513	0	10.61927	10.82522	0.5658566	10.17836	11.64336	11.96276	0	7.175005
12986	Chr2	18556487	18557665	8.637664	8.893585	3.817992	13.65647	13.41712	9.85486	8.835437	8.603848	10.18325	9.612782	9.964999	9.951221	9.262953	8.8142	8.113216	8.975039	10.50422	10.90862	9.205071	9.977785	11.08186	10.10011	11.93098	11.29711	10.76715	11.55534	9.442942	12.01749	9.753884	14.42695	13.39357	11.15248	12.26407	12.36156	9.843783	8.899514	8.242943	11.95993	10.98548	10.4531	11.71832	15.79637	8.027554	11.35015	10.70274	8.240251	10.86993	9.180808	8.831864	10.38302	7.939105	10.30084	8.630307	10.70141	9.802345	9.83982	11.40573	11.65808	7.531081	8.171567	9.124886	9.089945	6.036969	11.97273	8.848338	8.705201	10.23084	13.55371	10.05891	8.429976	9.988719	12.62962	12.42217	9.15941	13.33549	12.49714	4.842693	9.810916	8.89898	9.662793	8.122343	10.13635	9.705569	6.281743	10.02376	9.646357	9.885352	8.237143	11.12073	9.221367	10.97815	12.97942	13.94666	12.01903	14.57829	9.658751	10.38339	10.59556	11.46134	10.48668	10.50869	11.04117	8.063344	3.372673	7.955359	9.715773	9.265177	8.49802	8.399406	7.600577	7.193345	11.30477	10.36381	9.375406	8.885434	8.430187	11.09354	7.559218	9.508636	10.73766	10.58294	0	0	1.138099	12.06165	11.93687	15.59048	16.59121	0	14.24783	18.73695	22.12809	17.24498	3.620198	12.8736	11.19579	4.409786	7.137884	10.03614	15.7624	8.410673	0	11.94301	12.10284	12.09326	10.03503	13.05936	7.464615	5.323289	15.65225	9.43935	5.538483	0	11.1143	9.269474	14.00902	11.86746	10.93894
12987	Chr2	18562574	18562801	0.227307	0.2021269	0	0	0	0.1877116	0	0.08116837	0.26336	0.1716568	0.2214444	0	0.5841502	0.4387158	0.3505711	0.1188747	0.2716608	0.3316812	0.3871292	0.5286244	0.1102673	0.05872156	0	0.1882852	0.1911329	0	0	0	0.216753	0	0	0	0	0.1804608	0	0.1893514	0.2198118	0.1239371	0.2566702	0.1727785	0.4842282	0.3590085	0.4362801	0.8107252	0.2675684	0.0553037	0	0.1147601	0.2365678	0.1573185	0.3175642	0.3344428	0.1836235	0.164637	0.08378073	0.2811377	0.3719261	0	0.188277	0.4175253	0.3212988	0.1514991	0.2081714	0	0.8848338	0.2541665	0.2881927	0	0.5158415	0.08346511	0.4342921	0.08363984	0.06978748	0.2328664	0.1843617	0.224164	0	0.1316902	0.08089982	0.3578812	0.06446304	0.07564439	0.5811718	0.06543483	0	0.3424742	0.4670245	0.2628875	0.5451337	0.4289008	0.1535406	0.1922878	0	0	0	0.1061401	0.3244808	0	0	0	0	0.09050142	0	0	0	0	0.2425439	0.1416337	0.05418972	0	0.07340148	0.1291974	0.2269446	0.1464907	0.04377061	0.05978856	0.06062043	0.2438458	0.5797949	0.263501	0.2956127	0	0	0	0	0	0	0	0.8518743	0.2064902	0	0	0	0	0.1446472	0	0	0.4078791	0.1180722	0	0	0.7550034	0.6957093	0.6601551	0	0	0.4212695	0	0.1971589	0	0.3371196	0	0	0.1169927	0.2260847	0.1574048	0	0
12988	Chr2	18563176	18563432	0.9849968	0	0.8810752	0.7693783	0	0	0	0	0.52672	0	0.8857777	0.4523282	0.4172501	0.4387158	0.600979	0.5943734	0.3622144	0.3316812	1.118373	0.3303902	0.4410692	0.5284941	0	0.6025126	0.1911329	0.8710059	0	0.6756819	0.361255	0.161195	0	0	0.3296794	0.8120734	0.5679106	0.8520812	0.2198118	0.681654	0.6673424	0.6047249	1.258993	1.077025	1.134328	0	1.137166	1.161378	1.144203	0.6885606	0.7097033	0.6292741	0.4234189	0.601997	1.224157	0.109758	0.7540265	0.5622754	1.115778	1.090324	0.9413851	1.252576	1.156676	0.6059963	0	0.1841959	1.032306	0.3812497	0	0.1642874	0	0.6677209	0	0	0	0.1552442	0.7374467	1.12082	0.8647666	1.251056	0.8494481	1.153173	0.7735564	1.361599	1.278578	1.439566	1.634309	0.8561855	0.3891871	0.5257751	0.436107	0	0.07677029	1.057583	0	0.4097398	0.2901152	0	0.6489617	0	1.04875	1.136487	0.9364176	0.8145128	0.3816968	0.3066066	0.6162602	0	0.7761405	0.4957178	0	0	0.2202044	0.9689804	0.4538893	1.135303	1.094265	1.195771	0.2424817	0	0.3478769	0	0.3547353	0	0	0	0	0	0.7795239	0.8295604	0	0.825961	0	0	0.5748326	0	0.4339417	0	0.3149847	0	0	0	0	0	0.6957093	0	0	0.3237105	0.2808464	0.1357203	0.1971589	0.7114657	2.696957	0	0	0	1.017381	0.07870239	0	0.5881151
12989	Chr2	18563641	18564269	5.682674	9.297839	11.16029	6.443544	10.86148	5.443637	5.399434	6.331133	7.286294	8.411184	8.414888	0.2261641	4.506301	5.623539	6.310279	6.062609	7.289565	5.233191	7.140382	6.409571	7.443043	7.692525	8.684454	6.213411	7.008205	8.013254	3.777177	4.584985	6.069083	7.41497	6.105894	7.382627	7.121074	6.135666	3.691419	3.029622	6.374542	6.444729	6.570756	6.220027	4.551745	7.62893	5.93341	6.485802	7.157454	6.304622	7.310185	4.705164	4.731356	6.292741	7.092267	6.95641	6.671655	5.762296	6.032212	8.293562	7.376533	8.051625	7.154526	6.083941	8.418029	6.817459	3.538913	6.26266	6.636253	6.417703	8.789877	7.803653	9.285147	6.176418	9.663	6.774827	8.723435	6.675502	6.698474	7.509494	1.988963	4.41162	6.067486	5.20916	4.576876	5.370751	6.102304	4.645873	5.338743	5.422508	5.759969	6.572189	6.868685	6.540737	6.218393	8.941381	6.022421	4.985167	7.83311	6.049987	5.921775	10.13488	10.18786	5.889071	4.630065	6.154096	5.582315	6.029931	5.882484	5.574624	4.705352	4.178193	5.148023	5.750002	4.47749	6.201474	7.716118	6.00612	7.047068	3.647102	5.395219	7.559218	6.203805	8.629657	7.508563	0	9.419262	12.3294	7.127341	0.7234468	0.7795239	13.27297	6.814994	5.368746	9.703064	16.41761	11.20924	0	8.823482	7.671186	5.827217	5.506367	2.715662	8.035736	7.17381	1.510007	7.4209	6.601551	2.879348	4.855658	6.740313	7.871776	9.069307	10.67199	4.719675	7.300728	0	5.732641	4.069525	6.768405	0	6.58689
12990	Chr2	18567415	18568260	12.50188	8.287204	5.286451	11.34833	11.88373	11.2627	6.994721	8.441511	9.129814	9.612782	9.300666	11.9867	7.510502	8.136184	9.615664	6.835294	8.376208	7.518106	10.23742	9.184849	8.986785	10.45244	9.901901	11.37243	9.811487	12.13602	0	8.928654	5.996832	13.78217	8.370984	9.503168	12.06626	10.46672	7.382837	9.65692	10.77078	11.34024	9.8048	6.651974	9.006645	8.975212	7.853042	2.918611	10.03381	9.512236	9.725724	7.918447	11.19754	8.652519	8.362523	9.230621	9.181177	9.713584	9.21588	8.5747	11.83965	13.3355	10.54351	9.901315	8.353769	9.544442	5.204284	5.894268	9.880644	9.594784	9.510359	8.460802	9.027226	11.35126	9.337281	9.953141	8.514073	5.821659	7.989006	7.397412	5.361553	7.242958	8.494481	11.4522	8.444658	7.715727	8.310756	9.22631	9.587947	9.018487	7.628067	8.412401	10.63011	9.221367	8.598272	8.460662	8.663834	9.492304	10.87932	11.25085	9.653305	7.831498	13.40902	10.38336	8.635851	8.054626	8.683601	6.029931	7.227052	8.123023	8.34351	6.585965	7.532371	7.071841	7.266746	11.82156	10.21251	8.240103	11.29282	7.593147	7.698795	8.128192	9.450656	8.432031	10.52381	1.669078	4.036827	5.880176	8.223855	6.511021	5.846429	15.34687	0	10.73749	8.699299	5.710474	9.197321	6.516356	6.79842	9.951809	2.67737	7.851672	6.730118	3.708801	3.463218	8.305037	9.392076	0	3.455218	2.589684	9.970046	6.514573	3.746018	17.07518	9.607909	10.82522	3.39514	7.253546	7.573839	10.46742	0	4.234429
12991	Chr2	18569470	18570465	10.83496	2.223396	7.342293	14.04115	13.41712	8.728591	10.67615	8.360342	11.41227	16.13574	16.60833	10.62971	10.3478	10.25	11.56885	9.331663	10.45894	10.6875	12.86129	9.317005	10.58566	11.74431	13.22959	11.4854	11.97766	13.99416	0	9.893914	10.04289	13.13739	9.454287	9.895861	11.01129	11.72995	8.234703	8.047433	9.561814	12.14584	14.27086	10.79866	12.10571	13.46282	7.154994	4.215771	11.70612	12.33272	10.04356	9.180808	9.383855	11.16962	10.47962	13.97971	11.07862	11.08556	9.299661	9.558682	11.46772	12.83228	10.2611	10.55743	12.98047	12.37243	9.159539	9.39399	9.290755	11.62812	10.80723	10.02153	8.253464	11.01739	8.902989	9.534942	8.514073	8.305567	10.81589	10.87195	7.091086	9.218311	9.788878	12.32702	10.76533	8.926037	11.97214	13.87218	11.54912	8.048144	9.34049	10.25261	10.63011	9.435817	8.828583	8.749093	10.46	9.219144	12.03978	11.56927	10.87011	0	14.08322	12.55302	12.43354	9.683652	8.635889	7.051953	9.860164	3.026224	9.895791	8.285569	9.754149	9.318968	8.220965	12.53215	12.10371	9.338784	13.13118	8.191032	12.06347	9.916394	11.0161	9.815411	10.70118	0.4172694	10.31633	6.638909	4.386056	5.787575	8.574762	22.39813	2.555623	11.15047	19.40613	19.98666	6.610575	8.688475	7.087715	9.122492	5.984709	8.7694	6.612046	3.090668	0	0	11.94301	0	2.879348	4.208237	10.25089	7.464615	8.280672	4.268794	14.49614	16.3637	0	4.562714	8.478178	9.050775	0	7.76312
12992	Chr2	18572019	18572387	7.652667	6.670189	3.524301	4.904787	3.70568	4.786646	4.663147	5.519449	7.286294	7.5529	5.425388	3.618626	4.422851	4.985407	4.75775	5.705985	5.116278	5.417459	5.806937	4.625463	4.410692	7.164031	6.817702	5.686213	6.434806	6.445443	5.036236	4.102355	5.057569	8.38214	6.893751	7.304088	5.538613	6.135666	4.164677	5.112487	5.055672	6.940477	5.646743	4.924188	5.326511	4.038845	5.584385	5.026496	4.347986	3.760652	5.148913	3.557563	5.441059	4.562237	4.975172	4.815976	4.651796	5.981812	6.199774	4.498203	5.33094	7.548399	4.518648	5.308536	6.875795	4.797471	9.992225	8.841402	7.373615	6.544786	7.781203	5.09291	5.932177	5.174837	8.468697	7.778505	6.560023	3.725862	4.486134	3.306419	5.275076	6.321127	5.298938	6.243039	4.512413	3.328353	4.12632	5.365656	4.249204	4.338007	4.981595	4.118572	5.233284	4.717909	4.375906	3.845755	4.014948	5.258327	4.279199	5.307006	4.704972	5.988793	7.19143	4.597608	4.942204	3.620057	4.628073	6.132133	5.714413	6.052449	5.675527	4.815545	4.660316	5.155174	4.257286	3.617527	4.160652	4.50459	5.208703	5.440759	6.365145	5.283325	5.334113	6.324023	5.321029	3.338156	4.485363	4.362712	3.289542	2.532064	4.287381	3.318242	0	5.162256	3.011296	3.569047	0.8622489	0.7240396	4.339417	10.15914	3.937309	2.039395	4.014456	2.163467	8.163301	3.020014	3.362595	4.180982	2.879348	4.370092	6.319043	4.614489	5.12613	0	3.876876	4.027988	3.960996	7.370539	4.747779	4.722143	6.781408	6.469267
12993	Chr2	18576614	18577600	19.09378	18.99993	12.92244	15.9646	20.7007	17.17561	19.6343	15.50316	15.45045	19.39722	16.27616	14.02218	10.26435	11.28696	11.16819	12.77903	12.31529	11.79311	14.71091	15.46226	15.38229	14.62167	15.50216	13.44356	13.50672	14.40063	11.96106	16.11984	13.79994	20.22997	19.69643	22.54057	13.58279	12.09087	12.02077	11.26641	12.85899	14.00489	12.42284	13.90867	14.52685	15.43736	10.03444	9.404413	12.64261	12.11151	10.67923	11.01697	13.64208	13.37207	12.06744	13.17705	11.50708	14.76245	13.23735	13.91632	14.93903	15.6839	14.59147	13.36081	10.98842	14.59441	17.27822	18.60378	18.43404	15.1229	13.40096	15.19659	10.31683	12.85363	23.01748	11.9605	15.98133	7.606968	10.50862	11.82465	8.474713	11.9838	11.69002	15.66724	9.991771	13.54034	12.61143	14.06849	8.934223	11.9866	12.0648	11.56705	15.20923	11.58032	13.97219	14.51773	13.31272	14.47747	13.12771	16.34558	14.52052	17.96638	20.30081	12.91463	12.84973	9.050142	10.68751	15.73914	11.98906	8.760123	14.40711	13.38438	11.81336	10.7069	10.79002	12.91974	14.97835	11.90237	13.96282	11.77835	13.70022	14.71203	17.45183	12.18692	12.82959	15.85624	19.28706	13.65718	21.93028	22.78857	27.28334	31.5233	9.370617	20.44253	17.06401	27.12475	13.79598	0.7240396	10.26995	19.28163	6.142201	12.74622	15.82168	14.21707	15.33711	13.59006	15.65346	12.10284	0	8.092763	12.77851	16.42215	10.0551	0	12.47343	14.60146	9.619562	19.06981	16.2781	14.16643	11.86746	11.29181
12994	Chr2	18578490	18579434	14.92649	19.80844	17.32781	12.98326	10.60591	10.51185	13.86673	12.17526	14.22144	17.68065	15.16894	12.66519	9.763653	10.09046	9.665746	10.69872	11.95308	10.90862	9.076028	10.77072	13.83855	16.14843	15.74565	13.21762	14.01641	13.41349	8.183883	11.39007	9.826135	14.82994	16.15107	15.23648	11.86846	10.82765	10.12774	10.03562	9.12219	13.57111	12.98751	9.675598	9.684565	12.92431	8.812858	8.431542	11.70612	10.83953	13.34903	7.688926	11.43411	11.09096	12.385	14.58171	13.95539	13.28072	12.90223	13.35404	11.5917	15.01293	12.61456	10.25919	12.33787	11.16043	11.24125	20.07735	11.20789	9.531242	10.23084	11.66441	10.05891	11.43472	15.74309	12.96418	12.49196	8.538433	10.07844	10.03134	10.89606	12.90564	11.12373	12.36678	10.76533	9.909414	11.33285	12.30175	13.7282	9.189724	11.4421	10.25261	12.26551	10.93697	12.89741	9.133669	10.46	11.40442	9.718859	9.658751	11.68131	0.4606764	14.15813	10.12507	9.416199	11.94619	8.731313	9.70921	10.86859	7.963748	11.5936	10.26844	10.78375	10.57472	8.808177	10.65878	11.19594	11.75588	9.717075	11.12067	12.00285	15.11844	14.20497	9.683661	10.46469	3.755425	16.14731	14.98497	13.15817	10.12826	10.13381	19.90945	1.703749	13.42187	11.37601	21.41428	12.3589	9.412514	8.244893	12.64709	6.614678	9.687128	11.80722	6.181335	7.668555	5.285024	8.812318	6.601551	9.213915	7.607197	10.11047	13.43631	6.703401	0.7114657	8.93367	15.60845	10.75128	11.81626	11.64336	13.77292	0	10.93894
12995	Chr2	18588099	18589546	18.18456	17.58504	18.79627	20.86939	18.14506	21.30527	21.96588	21.26611	25.28256	24.03196	18.71205	22.84258	16.94036	18.42606	16.97766	18.18783	17.92961	17.39483	17.11971	16.98206	22.49453	21.72698	23.29382	21.61514	22.36255	18.98793	15.42347	16.02331	15.75072	24.01806	23.63572	19.63465	22.02258	21.20414	17.32127	20.35527	17.69485	20.57356	20.37961	18.57369	17.23853	19.74547	15.2698	14.10662	21.00412	17.03354	19.95998	13.65645	15.77119	19.58616	18.948	18.79568	18.05632	20.41499	18.2642	21.2259	18.5963	21.471	16.09768	18.78864	19.85627	15.20041	20.81714	35.734	29.19951	20.90519	14.26554	20.37164	28.37128	18.94658	26.70897	23.0846	20.09879	16.45589	19.78815	16.8123	18.93839	17.05387	18.32381	18.64959	13.92402	13.4647	16.9121	17.79827	15.36251	17.00955	17.74693	17.35058	21.75084	18.97886	21.64922	13.55629	17.43333	14.61405	16.02886	23.03241	21.41573	28.10126	27.34242	21.90321	22.52605	22.35385	13.69337	16.25015	18.31974	14.17547	16.78404	14.65908	17.82842	17.84483	16.66214	17.37705	19.36594	16.18722	15.58234	17.2191	19.70164	20.97073	18.20556	13.10917	15.49011	16.27351	22.87535	25.98659	34.54019	22.42685	9.354286	14.51731	0	15.28028	16.39483	31.76451	22.70589	5.068277	19.81667	23.84288	12.2844	17.02895	14.40481	8.653869	14.34762	9.815044	20.75533	9.902326	10.36565	17.48037	16.9912	16.69359	18.13861	27.0357	14.15902	30.46166	9.053705	16.61296	23.39977	24.00423	0	15.40862
12996	Chr2	18590290	18590991	10.91073	8.893585	9.691827	12.79091	10.60591	13.23367	14.84844	12.25642	10.97333	11.67266	10.51861	7.915744	10.1809	10.05058	8.413706	9.628849	9.372297	9.323926	6.452153	8.854458	13.28721	13.09491	14.36587	11.10883	13.18817	12.42635	5.665765	7.09466	8.959123	15.23293	15.65866	14.84379	9.362894	11.2788	9.559828	9.467569	11.1005	10.8445	10.06147	9.330041	12.10571	8.436699	8.027554	7.945107	11.0372	10.83953	9.535024	6.656086	7.727881	9.832408	9.84449	12.03994	10.46654	10.81116	9.802345	13.35404	10.10399	10.98711	11.4849	8.708385	10.79564	9.140445	13.53114	18.0512	14.00987	8.451035	8.069396	12.56799	13.15396	10.93393	14.22307	14.72061	12.56175	8.693678	10.13989	10.14342	10.11777	11.52289	9.303479	8.151739	7.735564	8.926037	10.34486	7.721309	13.7282	8.504776	9.262653	7.798997	9.921434	10.93697	13.81865	8.652949	7.501613	7.375316	7.978168	10.50787	10.14003	13.35961	11.08679	7.697119	8.479781	7.059111	6.965966	4.496897	9.243904	12.26417	9.55623	11.04743	9.320632	7.600577	7.046542	10.59419	9.607323	9.119048	7.747398	8.370398	10.6692	10.64793	10.08843	7.180402	7.094705	11.26628	13.90463	7.018275	22.47854	6.872745	3.118095	6.636483	0	4.336295	7.695534	7.494998	6.035742	8.688475	12.29502	13.26908	9.607033	8.361521	7.674696	8.035736	7.668555	6.79503	9.160173	3.080724	12.09326	7.445342	10.95301	11.67194	8.872149	2.845863	7.922311	18.62944	10.18542	11.58227	9.495559	13.85162	0	9.762711
12997	Chr2	18591362	18591675	4.621908	5.053173	2.055842	5.193304	2.811206	5.16207	6.872007	4.301924	4.916054	4.634734	2.657333	2.940134	3.421451	3.988326	3.655956	4.220051	4.618234	4.68039	3.312105	3.766449	5.347964	4.404117	4.382809	5.196671	5.98883	6.968047	0	2.364887	3.973805	3.707485	3.939286	4.241083	4.285832	4.240828	2.650249	3.503	2.857553	3.84205	4.055389	1.986953	3.389598	2.423307	1.047072	0.6485802	4.080418	4.922029	3.241908	2.524722	4.179364	5.034193	3.81077	4.414645	4.957836	4.445199	4.189036	4.91991	3.037396	4.696781	3.953817	3.459496	4.176885	3.33298	5.620626	2.762938	6.488781	3.494789	1.296867	3.942898	1.805445	3.92286	7.057247	6.105708	4.885124	3.260129	4.42468	5.940346	3.545543	5.070071	5.379838	3.936694	4.25456	3.555286	4.416906	2.944567	2.723848	3.710137	5.370782	4.206201	4.19753	3.752882	4.913298	3.557324	1.690504	3.004758	3.553911	4.882446	4.218251	5.06744	7.19143	4.700925	3.90174	3.891561	2.719589	2.146246	3.305396	5.096799	3.783685	2.266139	3.197193	3.040231	2.422249	3.165336	2.193798	3.625645	3.808043	3.647102	4.546532	4.470505	4.058564	3.359637	3.25174	3.338156	10.31633	0	4.934313	4.340681	0	0	0	0	4.684238	3.569047	6.610575	0	4.773359	4.146587	3.307339	2.447274	0.1180722	3.090668	0	0	3.130692	0	0	1.942263	3.08931	4.75021	4.928971	4.98026	3.539756	4.531486	0	2.105868	2.713017	5.430465	0	1.764345
12998	Chr2	18592507	18592941	5.606905	4.042539	7.635985	5.86651	1.661167	4.0358	6.13572	4.545429	6.408427	8.582841	7.52911	1.356985	4.840101	5.304473	5.458893	4.933299	4.165466	5.528019	4.344449	5.550556	6.285236	6.75298	7.710497	5.987469	7.390471	7.955187	0	4.971089	6.57484	6.850788	7.780091	7.22555	4.615511	6.677048	4.164677	5.112487	5.275483	6.010949	5.903414	4.319463	4.745437	4.128598	2.792193	2.594321	4.347986	3.428829	4.322544	4.016603	6.545042	4.326259	4.657608	5.417973	5.569914	6.146449	5.697089	5.341616	2.66547	6.541946	5.083479	3.936667	5.33356	5.150969	4.787941	4.236505	4.571641	5.019788	4.178794	6.078635	4.900494	5.007907	8.685843	8.782183	7.606836	4.346839	7.435921	4.48328	6.399273	5.728522	6.229286	5.924923	3.932245	4.236086	4.707491	6.020004	5.556651	4.623402	6.149156	3.154651	7.522845	4.181783	6.602245	4.999482	4.648887	6.555836	4.424257	3.821044	5.678415	4.606764	8.390002	5.785754	5.306366	4.887077	4.150952	3.781482	4.762011	2.22985	3.97772	3.611658	4.497747	5.089082	3.156263	3.423731	3.933707	4.577835	5.602638	5.440759	4.728394	5.771016	3.652708	6.324023	5.261906	0	2.242681	5.50081	7.127341	1.808617	0	3.318242	0	1.238941	0	2.498333	5.173493	0	2.892945	3.939258	3.937309	5.200458	3.069878	3.090668	4.205337	8.305037	5.681626	0	0	2.913395	4.212695	8.821818	4.928971	0	3.708316	7.048978	1.69757	4.328729	2.37389	6.92581	0	2.352461
12999	Chr2	18598173	18598836	7.501129	6.265935	8.810752	5.577993	4.727937	6.382195	6.381149	6.818143	9.656534	11.84432	6.089722	7.237252	7.427052	7.218869	7.211748	6.597545	7.470672	7.591813	5.978995	7.929366	7.884112	8.044854	9.333759	7.192494	8.155002	8.826193	5.98053	6.274189	8.01986	9.107518	8.370984	8.168013	10.4838	7.1282	6.43632	6.911325	5.275483	7.870005	9.394128	7.688645	7.457115	8.88546	6.893226	9.404413	7.759483	7.521303	8.708655	4.475644	8.279872	7.787267	9.63278	7.157075	8.018228	8.396488	8.629415	8.5747	7.128583	8.470981	7.436942	6.203233	7.711172	8.28195	7.077826	9.025598	8.99581	7.434369	9.798552	8.214371	8.511385	7.51186	9.771573	7.109387	7.118323	6.520258	7.128652	7.453453	5.275076	5.201761	6.714685	8.390327	6.252914	5.52204	6.044187	7.132396	7.19096	8.219381	7.783742	7.360851	8.177006	8.792466	11.20846	6.826216	6.762017	7.170446	7.688052	9.552611	7.94978	7.370822	7.416162	7.232192	7.439317	7.602119	6.15486	7.460762	7.619217	6.848824	7.858423	5.382079	6.611146	5.089082	6.679534	8.074837	8.094359	5.566648	7.791169	6.935473	8.244379	8.941011	8.754902	7.048651	5.321029	7.51085	7.625117	11.00162	4.934313	14.46894	5.846429	8.295604	2.555623	7.433649	8.030122	9.636426	6.610575	9.412514	9.257423	8.915162	4.567278	5.710307	4.014456	5.254135	4.700082	3.775017	8.812318	3.300775	16.70022	5.179368	7.723275	10.31474	7.886354	3.557329	5.562474	9.314722	0	9.593399	8.026008	8.421155	0	5.175413
13000	Chr2	18602368	18603542	16.82071	20.01057	17.9152	15.48374	12.01152	15.01693	15.58473	16.88302	21.0688	17.85231	17.05122	18.54546	14.43685	14.79669	13.07129	13.19509	15.25828	12.08794	12.68923	16.58559	16.42983	17.26414	18.50519	13.9331	16.11887	18.52339	14.47918	12.01749	11.63241	20.87475	18.02224	19.24195	17.20926	17.50469	15.14428	15.71616	11.65003	15.92592	16.78623	13.6495	16.56061	19.02745	13.6992	16.86308	16.9237	15.31912	13.15833	16.86973	11.43411	14.00135	13.23184	14.78237	15.42438	16.79298	14.07516	15.88428	14.69108	17.78067	14.59147	14.85197	17.67143	13.48342	21.44165	22.4719	23.00568	17.34686	16.42698	14.62158	19.60198	13.77174	21.06317	17.81529	17.72602	12.65241	14.62603	13.84213	15.65228	14.88099	13.59117	13.20184	11.73227	11.11972	13.83189	11.51653	11.65807	14.49807	14.86695	15.86088	14.44604	14.15373	15.43083	15.47916	15.42585	14.2726	16.53657	18.14996	17.35972	22.57314	18.80259	13.74116	16.85552	15.20424	15.22016	12.36647	14.62217	17.99807	15.52281	13.73847	13.00553	14.93679	12.91866	14.34091	14.7514	15.41815	13.61266	13.87095	12.79091	12.76126	12.9874	13.24092	13.1252	17.94259	29.15486	18.77863	23.57505	11.57515	16.37	11.19907	0	9.292061	14.3873	16.77452	18.39464	5.068277	11.42713	11.19579	6.772171	13.56198	8.619274	3.090668	12.12126	9.815044	16.81298	17.60414	5.182827	13.7577	15.30613	18.7294	14.19544	22.05544	13.99046	16.11195	2.263426	17.89988	21.70413	16.99972	0	13.17378
13001	Chr2	18604800	18605993	20.00301	28.4999	26.13856	18.27274	21.21183	19.24044	24.17474	18.83106	20.62987	21.28545	19.70855	28.49668	13.76925	14.83657	14.6739	17.11795	17.65795	15.62587	17.3778	15.33011	19.73785	19.31939	22.07637	18.79086	22.04399	23.63329	18.25635	17.51947	19.58002	26.83897	27.87045	25.4465	15.42899	14.88801	13.91381	14.58006	15.16701	16.11182	18.48025	13.90867	16.7543	17.86067	14.4845	16.86308	16.85681	15.87216	16.01884	12.73837	16.6386	15.96783	18.31287	21.33745	17.44424	18.00031	16.83993	14.61916	16.6127	20.71616	19.20426	14.97127	18.50681	15.25091	34.76462	27.07679	23.00568	19.57082	22.76722	18.15376	17.02277	14.94025	25.73181	21.57908	22.47157	14.20485	16.654	15.8596	13.92274	18.30493	15.81591	14.63337	13.92402	15.20452	17.84197	18.25632	18.30426	15.58258	14.78911	11.21654	19.95189	22.08839	16.96623	18.8442	17.32767	17.34565	18.05967	22.39557	21.33461	27.1799	20.60045	14.61936	17.21968	15.74725	13.21625	18.90741	16.91914	11.62707	16.25044	18.97891	14.14352	15.92817	16.73554	14.8577	15.43224	14.72232	12.99987	15.72439	16.9131	20.15792	19.13323	15.87593	15.25362	14.18716	41.71388	32.24613	31.25065	15.91583	18.70857	19.07989	0	6.814178	20.74448	21.41428	21.55622	12.30867	18.94879	21.97691	12.2844	17.02895	17.82891	18.23494	20.77931	10.57005	15.42156	16.94398	17.85196	15.21439	18.39544	24.56537	17.15282	17.78664	15.5075	24.67142	19.23912	17.78289	20.12154	20.54132	11.86746	14.46763
13002	Chr2	18608986	18609229	4.924984	1.212762	1.174767	4.039236	2.938988	2.815674	3.558718	4.058419	2.809173	3.77645	2.878777	0	2.420051	3.629376	3.455629	2.496368	3.305206	2.98513	2.924976	2.643122	3.197752	4.169231	3.003036	3.765704	3.121837	4.993767	0	2.075309	2.095279	1.93434	3.446876	2.827389	3.560537	3.970137	3.312812	2.650919	3.846707	3.780081	4.363393	3.714739	3.970672	3.320828	2.792193	5.837222	3.612173	3.097007	4.322544	2.983762	2.917669	2.281119	2.434659	1.939768	3.611263	3.347619	3.770133	2.811377	4.463113	3.941942	3.76554	3.280556	3.791326	3.989476	3.12257	4.789093	3.539335	3.812497	2.737831	3.860754	1.805445	4.674046	3.58291	2.509195	3.349799	2.639152	5.162127	3.698706	2.421347	2.107042	4.004541	4.970573	2.771911	3.025775	2.67339	2.944567	1.961171	2.796873	2.957822	3.154651	3.815936	4.289008	3.377893	4.422619	4.965856	3.755948	3.481382	3.396484	2.920327	0	5.09393	3.306145	3.381508	2.081533	2.481029	2.248449	3.697561	3.822599	4.268773	4.107376	3.630711	3.701151	3.670074	1.744165	2.042502	2.819946	2.013448	1.494714	3.273503	3.088713	2.609077	3.557263	3.547353	0	0.8970726	3.983345	2.193028	0.3617234	0	0	0	4.542785	3.345884	2.855237	3.161579	0	2.025061	2.073294	0.6299694	2.957123	3.187951	0.6181335	1.978982	7.550034	3.826401	0.6601551	3.455218	2.427829	2.948887	2.307245	0.5914766	4.268794	2.359837	4.279737	0	3.275795	3.391271	5.666572	0	1.058607
13003	Chr2	18610319	18611081	11.06227	10.30847	7.929677	12.31005	15.46163	10.69956	9.817152	10.47072	9.2176	12.18763	8.857777	14.24834	9.429853	8.973733	10.16656	8.856164	7.832886	9.545046	10.15139	8.590146	10.58566	11.4507	11.68749	10.24271	12.16879	11.43921	6.610059	8.252972	8.092111	10.63887	10.73456	12.56617	7.780433	8.030504	7.382837	7.006001	7.473601	9.357251	8.932122	8.725316	10.84671	9.872733	7.067738	7.620817	6.756102	7.908429	8.072987	4.360884	6.545042	8.101904	7.515686	8.896178	8.81393	10.70141	7.959169	9.83982	9.112188	7.800012	8.378327	11.75036	10.02452	8.938446	10.40857	13.63049	10.32306	7.752077	10.08674	8.460802	10.57475	7.84572	11.40017	10.95682	12.70132	7.218857	9.218084	8.910519	9.59891	7.638029	7.968632	10.1002	7.993416	8.547816	6.857827	8.048484	7.953638	7.705669	8.873466	5.433009	10.63011	12.97425	10.21045	11.05655	9.931712	7.443606	10.5892	10.29559	10.05891	4.606764	11.76098	8.471996	10.61273	11.22218	8.492753	9.198199	8.011383	3.026224	9.313686	7.36495	8.561976	7.732761	7.633754	9.496008	8.170007	9.521897	9.848387	8.549764	9.82051	11.13562	9.566615	11.06704	9.636974	6.259042	7.176581	15.55401	13.15817	10.8517	12.86214	11.19907	0	2.271393	10.03765	8.208807	8.622489	1.448079	8.823482	12.85442	4.72477	8.56546	5.903612	10.1992	14.84236	0	9.044221	7.261706	9.789785	6.312355	6.880736	7.871776	6.506242	5.691726	10.95639	13.34271	13.0147	10.29536	9.269474	10.23131	0	7.76312
13004	Chr2	18612886	18613613	9.849968	4.648919	5.873835	9.136368	9.967002	9.010158	10.30801	9.821373	7.63744	9.784439	9.964999	5.201775	8.261552	6.540854	7.111585	7.37023	6.338752	7.960348	10.4955	8.1276	8.600849	7.751246	8.278638	7.493751	7.963869	7.258382	8.498648	7.384238	8.308864	11.52544	12.99964	11.38809	8.439792	10.82765	8.234703	6.532622	6.154731	7.312289	9.137458	8.725316	8.9098	11.30877	6.631458	12.16088	6.756102	8.737984	6.928784	5.623245	8.279872	8.888497	6.139574	8.896178	8.446683	8.012335	7.121362	7.731287	8.988213	10.31614	9.507989	8.052274	7.004314	9.089945	6.036969	3.13133	8.405921	8.514576	6.916625	8.707233	5.674256	9.598488	6.297236	7.193026	6.560023	5.821659	5.899574	6.893043	1.383627	5.267606	7.645033	9.503735	7.800027	8.396527	7.497116	9.815224	6.64619	7.0778	7.705904	5.958784	9.812407	10.61529	6.448704	10.47968	8.135552	7.033866	9.211157	10.18945	10.14003	7.831498	10.03804	10.3317	8.843944	6.697105	6.441133	7.562964	6.666815	4.141149	9.653248	9.772723	8.291027	5.68391	6.752936	7.751843	9.380379	7.764008	10.7238	6.576741	9.396167	9.835112	9.624595	10.67179	10.05083	0.8345389	1.345609	10.43257	1.096514	10.8517	8.964524	13.68775	0	8.87908	11.7106	3.212142	4.598661	0	8.678834	11.40311	3.307339	6.424095	7.674696	7.417602	9.152792	0	7.4209	5.061189	9.213915	5.988645	7.863698	10.7219	4.928971	7.826123	9.776469	10.32172	5.658566	6.55159	6.6695	5.902679	0	2.234838
13005	Chr2	18615485	18616099	6.970747	9.499966	2.349534	10.57895	10.47813	7.320753	6.258435	5.357113	5.706134	11.32935	7.971999	5.880267	8.345003	6.700387	7.91289	6.003172	8.738422	6.670476	7.140382	8.1276	10.25486	8.63207	9.577248	8.623462	8.855823	10.16174	12.27582	7.673816	8.01986	9.188115	7.681608	8.010935	8.901343	8.571886	5.773757	8.615487	8.57266	8.861502	10.31814	8.811705	7.457115	10.6805	6.544202	3.729336	7.291238	6.857659	9.598591	7.344646	7.018177	8.023245	6.245429	7.89285	5.263875	7.957456	6.786239	7.731287	8.988213	7.800012	6.872111	6.978638	8.16099	7.322456	5.204284	4.052309	7.521087	6.989578	7.781203	9.610814	12.63812	9.181162	11.18302	7.862145	7.397473	5.278304	8.787907	6.276592	8.474713	11.06197	6.350636	7.714329	7.026471	5.748973	7.671468	6.674352	6.973052	7.477353	9.184815	5.608268	9.04922	6.111836	6.679015	8.652949	9.08646	9.219144	9.211157	8.49121	6.814097	3.224734	9.738395	8.058728	7.283248	7.602119	5.486891	6.234335	6.946934	7.008098	6.645703	5.240446	5.418972	4.890806	5.064702	6.524468	7.337877	6.408969	4.552143	4.96245	8.062518	10.56665	9.334697	7.312152	6.444357	5.007233	7.176581	11.57067	9.320369	4.340681	13.64167	3.733022	0	8.4661	13.04895	10.35023	9.484738	0.7240396	6.79842	10.78113	5.197247	9.789098	6.84819	6.181335	8.163301	7.550034	7.768754	3.080724	9.213915	5.503079	7.442429	9.228978	5.520448	0	5.562474	3.524489	0	6.785575	7.686881	8.89337	0	6.58689
13006	Chr2	18619972	18621371	37.88449	46.28707	51.68974	32.31389	36.03455	31.91098	40.74118	29.38295	35.20246	45.3174	35.20966	56.54103	29.45786	24.24902	24.7403	24.36931	24.99279	24.69182	26.92698	32.57648	35.17527	36.93586	39.28295	28.01684	35.67813	36.98872	29.90265	22.24924	23.98733	40.54054	42.34733	44.84553	33.36355	27.43003	23.9469	23.66892	27.14676	28.75341	25.71835	24.79372	28.37577	27.10514	23.38461	30.48327	24.75008	23.83589	25.93527	23.2963	26.6533	23.67644	26.67539	28.6283	22.5857	30.34809	28.40167	37.81302	28.57632	38.41296	33.04262	27.9742	28.78837	24.23985	53.70821	52.12743	37.75291	35.01143	43.08481	32.44677	48.4891	34.80495	44.94924	37.21973	34.68438	27.0125	27.96152	23.81742	28.19139	28.57676	25.28119	24.65404	24.49595	24.96265	27.19884	28.33328	27.78325	23.45948	25.53067	25.67535	26.82058	30.02305	27.94438	29.99689	29.47817	23.62833	27.85106	29.71923	28.95991	43.30358	41.42563	25.51931	27.31218	28.23644	23.95147	32.2959	24.42631	29.94369	26.09772	31.37186	27.47419	23.99139	23.92888	24.7413	24.81261	24.61044	25.95597	24.51331	28.4916	29.26149	31.01902	26.48185	25.1862	36.30244	66.38337	59.5605	55.92221	32.91683	42.87381	42.30758	0	26.22426	30.11296	45.6838	29.89129	51.40681	25.16862	41.46587	20.94648	27.3279	23.26023	23.79814	36.85854	35.48516	27.71242	26.4062	48.37305	23.79272	24.8549	38.27312	26.8136	24.9013	27.47525	60.92331	31.68797	26.67433	34.81705	31.16615	15.25817	31.87584
13007	Chr2	18624126	18624337	5.152291	4.244665	3.817992	6.635888	7.028014	4.411223	5.276719	5.357113	5.442774	6.866273	6.421888	6.106431	4.756651	3.54961	3.956445	2.971867	4.799341	3.7222	5.33378	4.625463	5.954434	6.341929	5.356766	4.06696	5.096876	4.238895	5.665765	6.467241	4.696314	6.689593	7.28768	4.241083	4.483639	5.052901	4.543285	3.029622	4.616048	6.010949	2.92604	4.146685	5.326511	5.654384	4.886337	5.999367	4.347986	4.424296	3.241908	3.442803	3.154237	4.483578	4.02248	5.016642	3.97851	5.433022	4.943063	5.763323	5.454915	5.200008	5.836587	4.05596	3.984105	3.433979	6.245141	4.973289	2.949446	5.083329	4.611083	5.667916	6.705939	5.091372	5.645798	5.10203	3.280012	3.492995	2.949787	2.017476	3.026683	3.028874	2.103395	4.175281	4.899191	3.782219	4.300671	3.271741	4.358158	4.965876	5.370782	3.417538	4.36107	4.181783	4.606217	4.518762	6.339391	5.668067	5.004487	3.396484	4.948333	5.988793	4.12009	4.029364	4.369949	6.244598	4.484937	2.555055	3.697561	5.096799	3.832194	5.523713	3.468142	3.568967	3.596672	4.005119	5.900561	4.431344	3.457878	3.527525	4.061569	4.714351	3.652708	4.940643	3.547353	4.172694	9.419262	6.638909	7.675598	6.872745	4.287381	7.466044	1.703749	5.988217	8.699299	10.35023	4.311244	3.620198	7.666304	6.634539	4.252293	3.772881	5.195179	7.108535	5.936946	0	4.638062	6.161448	10.36565	3.237105	3.791426	5.02165	3.943177	2.845863	1.854158	10.06997	6.790279	6.200612	7.234711	5.666572	0	5.998774
13008	Chr2	18625478	18627704	40.15756	20.81907	70.48602	36.06461	42.0403	24.87179	41.96833	36.4446	37.66048	47.37728	35.76327	53.6009	32.29516	30.98929	30.75009	28.29218	24.67586	21.89096	33.72325	36.87155	37.93195	38.16902	51.78207	29.63609	36.82493	38.90493	21.08924	27.84775	31.06793	40.70174	47.4684	48.45831	34.48446	29.32487	28.01692	28.30803	29.56469	32.09971	30.59508	32.48236	30.21584	37.60614	26.08955	29.99683	26.89062	24.22302	30.25781	27.42766	31.38466	29.26125	29.42761	30.63496	26.74783	33.14692	27.64764	24.31841	35.209	40.67748	36.90229	31.85122	31.42302	33.4308	39.34439	40.52309	23.15315	43.90726	46.39903	31.46104	43.58861	37.05851	40.93203	35.12873	28.12436	31.66983	34.53709	37.3233	28.71025	30.88134	31.02508	33.1239	29.45961	28.9718	30.51152	28.98763	22.2266	22.48914	28.95552	27.07742	36.03334	24.44734	26.17867	35.57324	29.37251	27.58914	31.69508	24.30609	29.20327	36.85411	43.44822	30.94345	31.00583	37.37709	30.15404	25.85716	27.2275	25.64327	29.34781	45.88931	35.16913	28.15518	26.86494	27.84204	33.51216	37.83123	33.04681	29.65512	26.18803	31.78123	28.17803	35.37501	33.34511	30.0434	64.58923	59.93986	34.54019	49.91783	31.18095	60.97269	19.59311	37.78771	36.47014	43.18546	33.62771	20.99715	35.72787	50.79569	27.87614	28.6535	21.84337	28.74321	36.11642	30.20014	30.37931	25.74605	34.55218	29.61951	24.8549	35.01583	26.41929	22.05544	40.2858	40.53163	21.50255	44.34022	42.05176	34.39294	0	28.1119
13009	Chr2	18639664	18640180	8.031512	4.648919	7.635985	7.693783	8.050271	8.540879	11.16701	10.14605	8.515307	6.522959	7.196944	16.73614	5.507702	7.458169	7.311911	5.527673	6.338752	6.70733	7.31244	5.880946	6.560904	6.283207	6.087234	6.326382	7.645315	8.187455	4.406706	5.695033	4.913067	8.70453	9.651252	7.853858	5.802357	7.579352	5.868409	3.218973	4.066518	7.25032	6.519422	6.565584	6.876041	8.436699	4.886337	4.053626	7.090562	4.590207	5.21248	3.787083	4.810211	6.056763	5.610301	7.357741	6.794071	6.859876	6.367335	6.466167	7.128583	7.296785	5.271756	7.634749	8.739328	5.302468	8.326854	9.578186	6.931198	6.989578	10.37494	6.242922	8.769305	7.011069	5.862944	7.443946	6.211086	4.269217	7.313013	6.500756	3.804973	4.740846	6.148386	7.435977	5.801673	4.538663	5.986069	5.758265	7.626776	5.87914	4.125383	3.768055	8.88568	7.934664	5.988082	5.768633	5.494139	5.668067	6.817707	9.340331	5.516174	7.370822	11.68607	8.833606	6.242784	9.502649	5.343755	6.336537	5.434295	4.937524	7.1793	7.931485	6.123438	6.609197	5.725315	7.558047	7.716118	6.15261	7.090839	4.065622	6.789489	7.6405	7.943189	7.312152	5.202784	4.589964	3.139754	8.915106	4.386056	5.425851	17.14952	7.051264	2.555623	8.67259	4.015061	3.569047	1.724498	4.344237	4.628712	12.23243	4.882263	5.812277	3.306023	6.181335	5.4422	0	7.188997	5.501292	0	2.913395	4.774388	8.007496	4.140336	1.422931	5.393914	7.552477	4.526853	3.743766	6.443415	5.666572	0	4.234429
13010	Chr2	18641079	18641674	5.606905	12.734	5.286451	4.039236	5.111283	6.663763	8.835437	6.49347	7.813014	6.522959	5.868277	3.618626	5.841502	4.706224	6.109953	6.775857	6.565136	7.849787	5.204736	7.070351	7.994379	5.754713	6.736539	6.853581	7.709026	8.88426	11.96106	7.384238	9.320378	11.76724	8.961876	12.0164	7.714497	5.774744	3.691419	6.248595	6.484448	7.188351	8.367447	3.54196	4.745437	7.539178	5.846154	5.512932	8.027051	8.07434	6.674517	4.934684	4.573644	5.427489	7.409831	8.294181	7.589773	6.585481	8.461853	6.466167	6.384731	10.23227	6.683834	6.799698	7.132834	5.403467	3.955256	6.815247	6.931198	4.066663	4.611083	7.557221	8.769305	4.757511	8.57727	8.196704	7.606836	6.830747	8.357729	7.061166	8.82062	9.810916	7.564133	6.720214	6.123988	6.883639	7.61335	9.35718	9.043177	6.335773	7.472392	7.53611	7.522845	9.435817	8.214421	8.460662	9.509086	8.194795	8.050696	7.111388	7.463059	0	11.38643	8.523655	6.34683	7.783122	5.486891	4.905706	6.218626	7.167373	7.809914	5.80698	7.098853	6.146554	4.771096	6.91206	6.278802	6.738573	7.87871	5.261393	8.42624	5.771016	7.189456	7.575653	6.266989	9.597197	5.830972	2.276197	0	5.064128	5.846429	12.02863	9.370617	7.020668	10.37224	14.27619	10.05957	7.964435	3.760828	10.98846	6.142201	5.506367	6.021685	7.417602	11.37915	17.36508	9.276125	3.080724	6.334567	5.503079	5.897774	6.921734	3.746018	10.67199	3.202636	10.32172	6.790279	5.030685	5.878203	7.004512	17.8012	8.821727
13011	Chr2	18642584	18644186	6.591902	4.648919	0	9.617229	25.55642	13.70295	14.4803	10.14605	16.06496	12.53095	8.636332	0	9.513303	10.84825	12.32007	10.57985	10.45894	13.00927	9.377129	12.62091	12.62561	14.68039	14.44704	12.23854	14.46239	11.90375	10.38724	24.90371	21.16954	21.51953	21.07518	22.69765	13.18717	15.33916	11.83147	9.562244	12.74908	15.12033	15.55421	4.060296	4.842282	9.872733	9.772675	9.728703	13.11085	12.94107	12.58623	8.836527	11.82839	14.70928	13.65526	16.85592	13.2209	12.0185	13.23735	11.38608	12.0876	12.49679	15.25044	13.18187	13.04473	14.34191	6.245141	5.894268	3.391863	5.019788	1.873253	11.91084	3.095049	6.259883	13.57163	12.46234	14.58558	11.41045	11.36897	16.92438	8.993573	12.90564	11.28552	12.1282	12.95707	8.699104	11.8559	9.618919	9.261085	10.84502	11.28643	12.96912	10.35754	11.68755	11.59231	12.78714	15.63716	22.33082	17.84208	19.42364	15.08836	19.80908	15.95599	12.19141	13.83817	12.5797	7.06139	2.044044	9.411975	3.504049	9.701756	10.83498	10.40443	9.517244	8.000761	14.5993	15.81048	9.814878	11.20528	11.83813	13.70022	13.08639	11.94377	16.33706	15.7266	1.251808	0	0	4.386056	15.19238	26.11405	24.05725	0	20.23604	44.16567	58.53236	27.01713	0	11.42713	8.915162	4.567278	10.40092	16.05783	18.54401	30.67422	0	16.11727	11.00258	2.879348	5.988645	12.49766	5.15737	9.660784	8.537589	10.28215	16.8672	0	5.615648	2.260847	10.70352	0	10.2332
13012	Chr2	18649100	18649458	0.227307	1.010635	0.2936917	0.2885169	3.450116	2.627963	0.4908576	1.704536	1.931307	2.574852	1.882278	0.2261641	1.919351	2.751945	3.105058	2.139744	2.580778	2.321768	3.355119	1.585873	1.984811	1.174431	2.434894	2.748964	2.229883	1.916213	1.259059	6.467241	4.407311	2.337328	3.052947	2.19908	2.901178	2.165529	2.366294	1.32546	3.736801	2.602679	3.131376	0.8638927	1.452685	0.9872733	2.443169	0.3242901	1.204058	1.880326	2.224839	1.950922	1.971398	2.831733	3.281497	1.805991	3.060392	2.469555	1.340492	3.092515	2.541495	3.187102	2.259324	3.578789	2.120572	2.928982	0	0.5525876	1.474723	0.5083329	0.2881927	1.232156	0.2579207	1.418907	2.605753	2.760115	1.95405	2.173419	2.335248	1.849353	0	1.448592	1.658446	3.30046	2.900837	1.966754	2.324687	2.748263	0	1.255739	2.10161	1.139179	1.907968	1.072252	1.458635	3.749611	4.965856	4.712007	4.424257	2.335083	3.082568	5.528116	3.07134	2.634584	3.329485	2.443538	1.288227	0.4088089	1.344568	1.2742	1.455263	1.699604	1.95083	1.718391	1.541431	2.196356	2.193798	1.428285	1.969677	1.315348	2.606679	3.007431	2.145241	3.359637	2.956127	0	0	0	0	7.596192	9.744048	5.806923	0	3.716824	8.699299	12.84857	4.598661	0	0.4339417	0	0	1.427577	2.951806	8.653869	5.194828	0	2.898789	2.200517	0	1.456697	2.948887	0	2.365906	0	1.348479	2.013994	1.131713	1.169927	2.034763	3.226798	0	0.117623
13013	Chr2	18649954	18650523	3.636911	5.659554	0	1.731101	5.877976	6.851474	6.013006	4.220755	3.862614	3.604793	4.539611	1.130821	2.920751	5.02529	4.958077	1.723683	3.984358	5.048924	2.838947	2.180576	6.395503	4.462839	4.058156	5.836841	5.542853	5.167968	3.462412	6.1294	6.213585	3.54629	4.234733	5.576239	4.879254	4.511519	4.259329	2.745595	5.495295	4.027956	4.106723	3.369181	3.583289	4.21835	3.053961	0	6.154073	3.705348	3.432609	3.557563	5.283347	5.270171	4.763463	4.61531	5.141459	5.597659	4.775501	5.341616	4.215162	4.445168	3.294848	4.831365	6.747275	5.100469	1.040857	5.710072	4.719113	1.334374	1.296867	3.778611	1.031683	2.670884	5.971517	6.356628	4.117461	2.716774	5.346489	4.539321	3.63202	4.872536	4.48994	5.328454	4.705802	3.933508	4.242554	4.776742	3.05071	4.965876	4.51457	3.417538	4.579123	5.468485	4.529447	4.518762	5.599795	5.872936	6.310005	6.899108	6.246256	6.910145	6.667055	6.302339	4.786134	5.520587	2.624165	2.044044	3.361419	3.185499	3.58965	2.478589	4.064229	3.965518	4.110483	4.263514	3.025929	3.991872	2.801319	3.348159	4.910255	5.608452	3.710687	5.533521	5.261906	3.338156	0	1.138099	7.127341	10.48998	1.94881	7.466044	0	6.401197	12.71436	13.91928	11.49665	5.792316	2.169709	4.146587	2.992355	1.835456	2.715662	11.43547	1.731609	0	7.073045	0.4401034	3.455218	2.913395	7.161582	2.578685	5.323289	0	1.348479	2.265743	0	4.7967	4.069525	6.611001	5.086056	3.763937
13014	Chr2	18650673	18651200	5.909981	5.053173	2.349534	9.136368	7.666925	5.16207	7.853722	5.681786	6.671787	6.694616	6.53261	8.594236	3.671801	3.709143	4.10669	3.863427	4.301296	3.611639	4.258421	5.021932	5.458231	6.048321	7.385844	5.234328	7.263049	6.735779	5.036236	5.164141	6.936095	8.140348	9.158841	9.42463	6.132036	4.421288	5.205847	4.16573	3.626895	6.38276	6.057416	4.578631	4.939128	5.744136	3.839265	3.242901	5.351368	5.364459	4.258977	3.098523	3.86394	3.932963	3.281497	4.882865	4.83542	7.463545	5.194405	7.169011	4.711063	5.787106	2.730017	5.845355	5.269301	6.009464	3.955256	2.210351	3.24439	4.638538	2.881927	6.900072	7.479702	5.592162	11.18302	5.26931	5.722574	5.278304	5.162127	4.763485	4.41031	5.201761	4.125891	4.215046	5.09258	3.328353	4.93996	4.515003	2.614895	4.509244	5.759969	4.644347	5.17877	4.181783	6.218393	7.403079	4.8602	3.687658	5.802304	5.837707	4.137131	3.685411	7.041609	4.494291	5.20232	5.701589	4.150952	5.110111	4.930082	4.937524	4.608334	5.169629	3.90166	3.635059	3.449869	5.490889	4.614541	4.834194	3.326566	4.96245	5.031496	5.93358	4.870277	4.545392	6.266989	2.920886	7.625117	7.966691	14.25468	0	2.338572	12.85819	0	3.097354	9.703064	11.42095	6.323159	0	2.60365	4.975905	4.409786	3.568942	5.667468	2.163467	10.38966	0	5.797578	3.300775	4.031088	2.589684	4.493542	3.935888	3.351701	4.98026	2.865517	9.314722	0.5658566	7.838509	6.6695	6.611001	1.695352	3.763937
13015	Chr2	18651297	18652308	0	0.4042539	0	0	0	0	0	0	0.08778667	0	0	0	0.9179503	1.95428	3.305384	0	0	0.95819	15.61421	7.334663	7.443043	7.575082	8.927943	6.966552	4.01379	3.890493	0	0	0.144502	0	0	0	3.164922	4.87244	2.934205	4.260406	0	1.921025	3.95272	0	0	0	0	0	0	0	0	0	0.1577119	0	0	0	0.06120785	0	0	0	0.1239754	0	0	0	0.1285195	0	0	0	0.1474723	7.624994	3.890601	5.832203	0.7737622	9.681953	0	0	0	0.07762212	0	0	0	0	0	0	0	0	0	0	0	0.2283161	0	0.08762918	0	0	0	0	0	0	0.1450576	0	0	0	0	0	0	0	0	0	0	0	0	0	0	0	0	0	0	0	0.08754122	0	3.091642	0.4876915	3.42079	0.1317505	0	0	0	0	0	0	0	0	0	0	0	0	0	0	0	0	0	8.055612	0	0	0	0	2.087128	0	0	0	0.4212695	2.307245	0	0	0	0.2517492	0	0	0.1130424	0	0	0
13016	Chr2	18655872	18656108	3.409604	1.414888	0.8810752	2.50048	2.938988	2.25254	1.96343	2.029209	3.335894	2.746509	3.100222	2.940134	3.504901	2.712061	2.704405	3.625678	2.444947	2.321768	2.838947	2.841356	2.646415	3.347129	3.165362	2.297079	2.994415	2.438816	1.259059	2.509676	2.312032	2.57912	3.64384	3.377159	2.967114	3.609215	2.839553	2.934946	2.747648	2.664648	2.772038	1.641396	2.130604	2.064299	2.094145	3.242901	2.809468	2.488666	2.987641	1.721401	2.52339	2.595756	3.175642	3.946425	3.1216	2.359797	2.764764	4.076497	3.037396	4.193555	2.447601	3.04197	2.570391	2.524985	2.706228	3.315526	1.327251	3.494789	4.322891	3.203605	3.61089	2.921279	1.954315	3.261954	2.791499	2.872019	1.905071	3.306419	1.29715	2.107042	1.982046	2.505169	2.900837	2.193687	2.382804	2.421089	3.268618	2.397319	2.490797	3.154651	2.616642	2.144504	2.149568	4.326475	2.11313	3.414498	3.046209	2.971923	2.433606	5.528116	3.745537	2.78956	1.820812	2.353037	2.433317	2.452853	2.689136	1.433475	2.910527	2.266139	2.384348	1.520115	2.348847	2.648546	2.11815	2.307229	3.063943	2.929639	3.334124	1.788202	3.768667	1.646881	2.424024	2.086347	1.794145	3.414296	4.386056	1.808617	0.7795239	2.073901	0	2.064902	2.342119	2.498333	0.8622489	2.172119	1.301825	3.10994	2.519877	3.568942	1.534939	2.781601	0.989491	1.510007	3.246644	0	1.151739	2.427829	2.527617	2.985846	2.365906	0	2.528397	2.517492	0	3.743766	3.278229	3.3055	2.543028	2.234838
13017	Chr2	18658883	18659293	3.333835	0.6063808	4.111684	2.981341	2.42786	3.097242	1.96343	2.435051	4.828267	3.948107	3.432388	0	3.254551	3.230544	3.455629	1.723683	2.12801	2.653449	4.172392	3.832527	4.300425	3.699458	5.437929	4.70713	4.204923	3.193688	0	1.785731	2.095279	2.57912	2.462054	2.356157	3.956152	4.060367	5.300499	3.787027	4.176424	4.399767	4.620063	3.887517	4.939128	2.602812	3.490241	2.918611	3.411497	4.147777	2.224839	1.721401	4.889067	4.2476	4.340044	5.417973	3.794887	3.018345	2.429641	2.670808	3.719261	4.864524	3.012432	3.757728	5.52634	4.696472	5.204284	3.868113	5.014058	3.876038	2.161445	3.450036	3.35297	5.091372	2.822899	2.676475	3.419587	1.47482	2.51961	2.970173	1.643057	1.843662	1.698896	4.692221	2.900837	2.344976	5.114312	3.598915	3.05071	1.997766	1.712423	1.752584	1.962481	2.787855	2.456649	3.845755	2.11313	2.663308	3.336325	4.457885	4.461611	0	4.719376	2.324633	2.236998	1.538524	2.05162	2.044044	2.91323	2.389124	3.97772	2.195322	3.034624	2.709771	2.936059	3.682125	2.496391	3.369287	4.070667	3.109005	1.697372	2.682303	2.667056	3.096136	3.606475	1.251808	0	0	0	1.808617	0	4.977363	0	0.6194707	3.011296	4.63976	6.323159	0	0	0	0	2.345305	0.472289	0.9272003	1.484236	1.510007	4.869965	0	0	1.294842	5.195658	2.307245	0	1.422931	3.202636	3.776238	1.69757	0.350978	1.469551	2.439774	0	1.411476
13018	Chr2	18660036	18660261	3.71268	4.244665	3.524301	4.904787	4.600155	0.8447023	1.96343	0.8928521	0.1755733	0	0	0.4523282	2.920751	2.273346	2.804569	1.010435	1.086643	1.289871	2.838947	3.237824	3.749088	3.405851	4.301645	1.468624	1.401641	2.322682	0	0.09652599	0	0.0805975	0.1969643	0	1.91214	1.804608	1.230473	2.177541	1.648589	1.115434	1.283351	3.110014	3.486443	3.590085	2.704937	2.594321	0.8027051	0.7742518	0.7628019	3.442803	2.207966	2.045141	0.7409831	0.4682199	0.795702	0.274395	0.3351229	0.4217066	2.355532	2.012906	3.388986	2.326213	2.313351	2.070487	0.4163427	0.1841959	0	2.160415	2.737831	2.21788	3.35297	1.085046	0.5428652	0	0	0.07762212	0.2458156	0.280205	0	0	0.08089982	2.266581	1.869428	2.118043	3.022093	2.551958	1.743263	0	0	0.08762918	0.1090267	0	0	0.2884316	0.211313	0.1365799	0.1450576	0	0.1622404	0.4606764	0.07491073	0.2582926	0.1560696	0.09050142	1.526787	1.941842	2.184923	3.981874	1.794825	2.336955	0.5960869	0.9913796	0.6606133	0.2583948	0.1512964	0.1464907	0.2188531	0.2989428	0.06062043	0.2438458	0.05797949	0.1317505	0.1182451	7.51085	1.794145	3.603979	4.934313	3.978957	1.169286	0	1.703749	0.2064902	0.6691769	0	0.8622489	0	1.301825	0.6219881	2.204893	3.161063	0.2361445	0.6181335	0	0.7550034	1.275467	1.540362	4.606958	1.780408	2.387194	2.850126	0	0	0.1685598	0.5034985	0.5658566	0.2339854	0.3391271	0.1574048	0	0.117623
13019	Chr2	18660601	18660969	3.485373	1.617015	3.524301	5.289476	4.983501	2.534107	3.681432	1.704536	3.335894	3.948107	3.432388	4.070954	4.923551	3.42996	3.906363	3.447366	3.078822	3.501079	2.709904	3.436058	3.363153	4.462839	3.408851	2.560679	2.421016	2.96142	1.573824	2.606202	2.16753	1.047768	1.772679	1.806387	2.835242	1.985068	1.60908	1.704162	1.208965	2.230868	3.388046	2.937235	3.486443	4.577358	2.530425	4.053626	3.210821	2.654578	2.924074	1.950922	2.838813	3.303689	2.646368	2.541765	2.754353	2.798829	2.597203	4.217066	2.789445	3.85807	2.918294	3.101617	2.313351	2.322986	6.036969	3.868113	3.83428	3.55833	6.052047	3.860754	1.547524	2.086628	2.714326	2.509195	2.233199	2.173419	2.826879	2.858091	1.383627	2.436268	2.588794	3.061873	2.9653	2.647553	2.034101	2.682828	3.377572	1.484055	3.891871	2.015471	3.107262	2.037279	1.996027	3.46118	5.705452	2.936468	4.061613	3.502624	5.029453	8.752851	3.221161	2.066341	2.289021	1.810028	2.337893	1.635235	2.689136	3.344774	2.765001	3.399208	2.546917	2.511495	2.862658	3.552928	2.723336	3.00306	3.58919	3.587313	2.909781	2.844867	4.348461	3.952515	3.192617	4.589964	4.485363	6.259543	9.320369	3.978957	3.507857	3.318242	0	2.477883	6.691769	5.35357	4.023828	2.172119	1.880414	2.280623	2.519877	3.059093	1.889156	2.472534	1.484236	0	1.971176	2.420569	3.455218	3.560816	2.948887	3.528727	2.365906	3.557329	3.371196	0.5034985	0	3.743766	4.973864	2.990691	0.847676	2.70533
13020	Chr2	18662834	18664525	25.00376	23.2446	34.65562	24.04307	21.85074	21.96226	23.92931	20.61677	20.89323	24.20361	20.37289	7.915744	18.44246	17.98735	19.38157	17.59345	16.11854	16.21552	17.80794	17.51068	22.16373	21.96186	22.80684	17.17161	21.34317	19.2202	14.47918	17.76078	13.00518	22.24491	21.46911	22.46203	6.857331	7.759812	4.164677	4.923136	7.033978	8.799534	8.059443	15.03173	17.43222	18.84795	13.96096	12.16088	4.950015	4.203081	3.559742	16.41069	18.37343	16.28247	18.31287	16.12014	17.19941	19.53693	22.03433	23.61557	16.86065	21.21939	20.0515	20.04122	20.94868	16.3114	28.51948	30.02393	21.97337	21.15936	19.45301	20.04307	17.28069	19.69777	31.92047	27.35023	24.63498	13.19576	17.39145	15.5794	8.993573	16.46127	15.41142	16.54207	16.0513	15.96097	17.55139	19.95762	14.38192	17.00955	19.22584	17.52584	20.388	17.26326	19.1158	16.72904	14.79191	13.52141	18.20473	17.40698	18.00869	15.20232	7.19143	3.357803	3.485554	3.982062	14.12278	16.04575	17.70348	15.2904	16.54149	19.61626	18.37031	17.44828	16.07492	13.56573	13.16279	15.74775	16.02004	16.7408	15.15511	20.40176	16.17628	16.40294	16.43607	13.35262	35.8829	32.81518	31.7989	13.38377	14.81095	24.05725	0	12.5959	12.71436	26.41094	14.37081	0	17.21302	17.20834	11.33945	18.86441	12.39759	17.92587	19.29507	8.305037	6.261384	3.960931	20.15544	14.72883	19.09755	19.67944	13.01248	21.34397	16.85598	30.96516	19.80498	16.61296	22.72152	22.35148	0	13.76189
13021	Chr2	18666152	18666686	8.637664	7.680823	4.699068	4.904787	7.411361	4.786646	5.644863	6.00646	5.442774	7.896214	6.864777	6.332595	7.343602	6.261671	7.061503	5.82486	4.572957	5.970261	7.484497	4.162917	5.7339	6.048321	6.574213	6.589982	7.008205	8.361656	0	5.936348	6.141334	7.656763	6.499822	5.183546	6.0661	8.752347	5.963061	5.396514	6.924072	6.134886	6.776092	5.096967	6.00443	7.539178	4.013777	2.270031	6.488533	6.58114	5.784581	4.705164	7.412457	6.3714	5.716155	7.759072	7.895812	6.750118	6.618677	9.418113	5.826842	7.548399	5.083479	6.322526	5.205041	5.706465	4.371598	6.815247	5.898892	6.227078	4.178794	3.942898	2.579207	5.091372	6.840101	7.694865	7.048536	6.830747	6.022481	5.716182	2.85373	3.489789	5.662987	7.793858	5.285969	4.538663	6.79971	6.739787	4.793973	5.080034	6.304831	5.695897	6.541605	5.36126	6.064853	6.249352	3.909291	5.599777	5.657246	5.837707	7.219699	2.764058	8.689645	7.28385	6.763016	4.615572	6.918254	6.540942	6.554768	1.114925	5.238948	4.390644	4.389367	7.336209	5.064702	5.103297	3.782411	5.749761	6.390509	4.783085	5.516459	5.608452	7.247436	5.006519	6.680847	2.086347	7.625117	8.346057	8.223855	7.596192	8.964524	5.806923	0	6.194707	8.030122	8.565712	5.173493	4.344237	5.207301	5.390563	3.779816	6.424095	3.069878	5.872268	3.957964	0.7550034	5.21782	2.420569	3.455218	1.942263	7.302005	5.971692	6.90056	2.134397	6.068153	8.307725	0	8.423473	6.895584	6.217489	0	4.940167
13022	Chr2	18669367	18670265	11.28958	7.478696	12.62874	15.00288	12.65043	9.85486	11.9033	10.47072	10.09547	8.582841	10.85078	16.50998	11.0154	9.571982	9.615664	7.667417	8.964806	9.139658	12.64622	8.590146	9.317587	10.15883	7.629334	9.000032	10.00262	10.2198	8.183883	8.397761	8.236613	7.898555	10.14366	8.796321	11.67065	11.09834	8.991917	8.142109	8.792472	11.09237	11.08815	9.589209	10.74987	7.539178	6.456946	7.296527	10.43517	8.240251	8.263687	5.623245	9.935847	7.629948	8.574233	9.431286	8.018228	10.86604	9.048319	8.996407	11.03381	13.75486	10.92007	9.782022	9.510445	10.65544	11.6576	10.49917	12.83009	12.32707	11.52771	8.707233	10.57475	10.5166	8.57727	11.04046	10.25876	8.693678	7.435921	10.08738	8.388236	9.810916	10.63833	10.61714	8.122343	7.41315	11.10038	10.73131	7.299914	8.390618	10.74156	9.288693	9.158246	10.40084	7.98411	12.4987	10.14303	11.40442	8.775984	11.56927	11.68131	9.674203	13.48393	11.31321	7.907526	9.774153	10.35352	11.14004	9.467998	4.937524	9.410704	5.169629	6.340197	7.997129	6.165724	8.204034	8.623897	8.935934	9.760846	8.370398	9.032445	8.04691	10.14641	11.39642	10.46469	2.503617	6.728044	13.27782	13.70642	8.681362	7.405477	11.61385	0	13.62836	9.033888	12.13476	5.46091	0	7.810951	13.68374	3.779816	8.56546	5.78554	4.017868	2.7211	0	10.08779	9.462223	6.334567	7.930908	8.144545	11.4005	10.0551	9.249054	7.248072	6.293731	6.790279	8.657458	10.06077	9.759096	0	3.88156
13023	Chr2	18671712	18672690	15.3811	12.734	12.04136	12.79091	13.41712	13.98452	13.37587	15.25965	10.44661	14.59083	11.40439	13.79601	10.26435	9.133266	8.413706	10.87703	9.915619	9.397633	12.47416	12.9513	13.61801	11.80303	13.71657	10.54397	12.8059	13.58769	3.462412	9.314758	9.826135	15.23293	18.51465	14.4511	11.93439	12.90294	11.64217	10.69835	10.00144	11.77402	11.03682	8.984484	11.71832	11.03951	12.56487	9.242268	11.23787	11.50317	12.2684	9.180808	11.90724	11.09096	7.515686	10.90283	10.65017	11.63435	10.80771	7.871856	10.41393	13.00002	14.77975	10.43813	10.41008	9.594942	15.61285	14.91987	14.00987	12.89895	12.96867	11.74655	14.44356	13.18749	14.00592	10.20406	13.9575	9.237033	9.955531	10.2555	6.139843	11.78627	11.16418	11.05455	8.70251	11.72488	12.32084	11.77827	10.45958	10.04591	10.66373	10.07736	12.15648	15.54765	10.44076	12.88328	8.029895	10.24349	10.29909	14.22278	8.842103	12.43826	14.90724	11.51985	9.572269	8.145128	11.11692	8.687188	10.14028	8.282298	9.847283	10.97661	10.78375	10.24426	9.248586	10.78798	9.682972	9.55852	12.03692	10.34342	10.30547	11.62331	13.5672	8.366156	9.932587	1.251808	9.867799	9.863522	7.675598	18.80962	7.795239	12.02863	0.8518743	9.498551	2.342119	10.70714	7.472824	0	15.9112	11.81777	5.35474	9.177279	8.38313	6.490402	0	8.305037	12.63872	5.721344	10.36565	10.52059	10.81258	13.16487	7.886354	0	5.562474	18.12594	0	8.657458	8.817305	10.31001	0	9.880334
13024	Chr2	18676942	18677469	9.243816	11.72336	8.223368	8.751679	10.22257	7.790033	7.608293	8.198006	6.759574	12.7026	9.189943	5.427939	7.510502	7.338519	7.512237	8.142916	7.561225	7.481253	8.774928	7.731132	8.986785	10.27627	9.901901	8.359862	9.429221	9.755266	6.610059	6.998134	6.863844	9.268713	10.34063	10.52417	7.055138	7.398891	6.43632	7.290028	5.385389	7.436226	6.314086	7.688645	6.68235	8.436699	7.67853	7.296527	6.822994	7.02357	7.81872	4.475644	9.462711	8.57386	5.82201	7.491518	7.650981	8.83552	7.959169	6.466167	9.050201	9.812918	8.84902	8.052274	7.839691	8.33245	11.44942	12.15693	10.61801	10.54791	11.96	9.035808	8.511385	9.681953	9.011562	8.949463	8.514073	5.821659	8.726453	7.28533	4.92917	8.95493	7.038284	8.271033	6.252914	5.597685	6.509124	6.608917	6.64619	6.792405	7.939417	8.500031	8.449573	7.076863	8.444732	10.67197	6.550704	7.785055	7.470466	6.262267	7.70642	3.224734	11.68607	7.955411	6.450877	5.339584	6.393421	5.51892	6.162602	6.370999	7.906931	8.71047	7.69494	7.931037	8.220965	6.653665	7.489173	8.05699	9.235599	7.772512	8.183758	7.315373	8.870861	7.839154	9.636974	7.51085	9.867799	13.4675	7.675598	4.702404	4.677143	13.27297	15.33374	7.640139	8.364711	2.855237	4.311244	3.620198	6.075184	8.293174	7.087155	5.608337	6.730118	6.181335	8.410673	5.285024	6.72519	8.361965	12.09326	7.121631	7.442429	10.31474	5.12613	0	6.405273	3.27274	0	8.189487	6.6695	9.286882	2.543028	9.056973
13025	Chr2	18680151	18682256	50.91676	53.96789	60.79419	49.14404	60.18536	40.45186	54.60791	43.66858	42.1376	43.08586	46.61405	54.05322	40.55671	36.65271	34.85678	30.72911	28.70549	31.06747	30.5832	37.9288	38.15249	42.27953	45.04553	32.00848	39.37337	39.25333	25.49594	30.50221	36.4145	48.84209	49.93045	55.44824	34.7482	32.6634	27.0704	28.78141	31.43309	32.71939	30.59508	31.96403	33.89598	34.82382	28.35821	32.42901	27.35887	29.36626	28.60507	24.09962	27.915	31.14907	33.6618	29.89918	27.97199	38.14091	39.46072	42.8735	34.09322	43.69684	40.103	33.8792	33.35082	33.93579	49.96112	48.9961	37.60543	40.09476	46.97541	39.34684	52.87375	43.65225	51.24647	39.56164	37.82482	36.09429	37.30251	32.84002	32.86113	37.46585	34.13972	31.45378	30.1687	29.04744	31.38328	30.55806	30.18024	30.36605	37.90682	34.78879	35.81528	38.06494	33.54862	33.26578	39.83251	26.01847	33.94348	28.02099	30.82568	29.02261	46.0701	34.81784	33.60699	38.82511	30.72659	34.13554	28.06785	34.56267	31.33667	37.95782	34.73561	31.85633	28.99358	33.84971	34.72253	31.82511	32.6091	35.27525	32.00759	37.3084	34.14992	34.0575	28.55619	40.89241	68.62605	63.73352	88.26937	56.06713	37.80691	46.0406	27.25998	31.18003	34.7972	34.61975	33.34029	47.06257	37.17434	55.7716	25.04128	28.85744	37.90119	25.96161	35.12693	43.7902	32.23453	32.7877	27.06588	23.1453	25.4166	43.02333	39.03745	22.7669	35.90324	61.42681	37.91239	50.77482	45.55607	44.46685	22.88725	31.87584
13026	Chr2	18686086	18686438	7.955743	4.446792	8.810752	6.155027	5.49463	5.81906	3.681432	6.168796	6.671787	9.097812	6.643333	13.79601	5.924952	5.26459	4.206853	5.171049	5.342662	5.601726	5.763923	5.4184	6.891706	6.576815	6.898865	5.309642	6.817072	6.619645	1.888588	5.839822	4.696314	4.83585	5.219554	6.047471	5.802357	8.030504	5.489802	2.934946	2.088212	5.143389	4.825399	6.047249	5.229665	5.92364	4.450057	0.3242901	5.284476	4.811422	4.258977	2.409962	4.25822	3.775645	5.927865	5.150419	5.263875	6.695239	5.026844	5.201048	4.401125	7.129043	6.683834	6.143587	5.590599	4.89847	3.538913	5.710072	5.898892	6.481245	5.187469	6.325066	8.253464	5.675628	7.382966	6.942107	4.117461	5.976903	6.145389	4.987649	5.620983	5.926057	5.703437	6.958802	5.028117	6.051551	6.451007	7.066961	6.428282	4.452165	2.490797	2.804134	5.124257	3.860107	4.836528	7.210791	4.8602	5.190037	6.237476	4.564025	6.246256	6.910145	7.790716	6.147363	4.786134	5.520587	5.582315	3.985886	5.490318	2.707674	5.675527	5.948614	6.069249	4.560346	5.284906	5.94308	4.614541	5.786384	7.17838	4.424353	6.365145	5.445889	6.319764	4.743018	6.50348	6.259042	8.073653	6.638909	0	3.978957	6.236191	10.78429	0.8518743	6.194707	4.684238	9.99333	4.886077	4.344237	5.78589	8.293174	1.102446	4.894549	3.306023	1.236267	7.668555	0	4.058304	3.300775	1.727609	4.046381	3.370156	4.343049	7.492037	4.98026	8.259431	7.552477	0.5658566	3.977751	3.504313	6.296191	0	3.528691
13027	Chr2	18689311	18690774	17.27533	11.52123	23.78903	21.1579	20.57292	22.80696	26.26088	24.91869	25.89707	26.95012	21.25866	26.00887	18.19211	18.8249	16.47684	18.12839	18.20127	18.72156	14.75392	20.28596	22.88046	21.66826	20.6966	20.63606	27.52313	22.35582	16.9973	12.69317	11.92141	21.68073	19.40099	26.38896	22.22039	22.82829	15.23893	17.42033	18.13447	20.32568	22.27897	16.15479	18.11014	18.9377	10.907	8.431542	18.46222	20.29646	20.40495	15.37785	16.55974	19.74347	16.93676	19.06324	18.23994	17.67104	21.36409	20.94476	14.38114	20.96777	13.83836	15.68702	18.31403	12.32193	37.47084	35.36561	17.10679	19.44373	19.8853	19.22163	21.40742	22.61905	36.91483	30.4449	30.00862	15.91254	19.60379	17.14855	14.61456	18.23909	15.29007	14.95148	17.59841	13.54034	13.94812	12.9561	15.36251	16.89539	19.92638	19.01553	17.22623	20.69446	18.96226	19.32492	19.22949	15.22866	20.23553	17.30084	19.71221	9.213527	18.05349	16.94399	14.20233	12.39869	12.2143	12.77528	17.87155	18.79445	13.09737	13.31356	18.9664	18.9684	12.91866	14.7285	16.41566	16.48021	13.48135	17.09953	19.15606	19.58894	13.50922	14.3608	15.66747	0	15.25023	13.27782	32.89542	11.57515	0	21.15379	0	9.498551	10.70683	14.27619	13.79598	1.448079	13.01825	10.36647	17.32416	9.381219	7.792768	7.417602	0	8.305037	21.33509	0	13.245	17.80408	21.06348	25.37969	16.7585	5.691726	10.61927	21.14694	7.356136	15.67702	16.61723	21.48575	15.25817	16.58485
13028	Chr2	18691286	18691683	5.303829	5.2553	2.349534	5.481821	4.600155	5.255926	5.522148	4.788934	7.988587	4.634734	4.539611	3.618626	5.090452	4.586574	5.05824	4.041739	3.486314	4.827803	3.613205	4.691541	4.851761	5.754713	7.872823	4.292902	6.68965	4.296962	3.147647	3.909303	3.684801	6.528398	7.583126	5.576239	5.27487	6.767278	4.732588	4.733784	5.165577	4.957484	5.749412	4.837799	5.132819	6.462153	3.402985	3.567191	4.816231	4.922029	5.975282	2.869002	4.967923	2.831733	4.445899	3.611982	5.508706	4.280562	6.9538	1.124551	4.649076	4.780653	6.119003	3.399849	4.176885	3.38348	7.285997	5.894268	2.801974	4.066663	4.034698	6.078635	5.932177	4.674046	7.382966	6.942107	6.629811	4.113972	3.687234	4.595362	3.286113	4.609155	3.316893	3.737871	4.125634	4.538663	4.591257	3.66435	6.864098	3.424742	4.981595	4.994863	5.396824	5.79016	7.293177	5.768633	5.916765	4.370557	4.714372	4.033325	3.488169	6.449469	4.269912	3.202828	2.861276	2.715043	1.765348	1.635235	3.809609	3.981874	2.037369	2.90349	4.660316	4.890806	1.908438	3.552928	2.345095	3.479155	2.88886	4.12541	4.061569	5.689734	3.826646	2.964386	2.305779	1.669078	0	2.086514	7.675598	6.149298	0	3.733022	4.259371	3.097354	0.3345884	1.784523	1.437081	3.620198	2.748298	4.768575	4.72477	2.957123	2.597589	0.3090668	1.484236	3.020014	4.406159	0.6601551	2.303479	1.780408	5.055235	6.107412	1.971589	0	1.854158	1.510495	0.5658566	3.158802	6.782542	6.611001	0	3.763937
13029	Chr2	18694635	18694877	4.697677	0	3.817992	2.50048	0	1.313981	1.840716	1.379862	2.721387	5.149705	2.9895	3.166298	3.171101	2.592412	3.956445	3.031304	2.444947	3.279958	3.269091	2.444888	2.756683	3.75818	2.759546	3.916332	3.886368	4.993767	0.3147647	1.158312	2.745538	1.128365	2.166607	1.021002	4.285832	2.616681	1.703732	2.840271	1.208965	3.656144	3.18271	2.246121	1.840067	2.154051	0.3490241	0.3242901	2.274331	2.54397	3.178341	1.721401	2.444534	2.831733	2.646368	3.411316	4.284549	3.073224	3.099887	2.530239	1.363729	4.445168	1.223801	2.982324	2.570391	2.171487	6.245141	3.315526	2.949446	2.605206	2.593734	2.464311	0	5.007907	2.822899	4.181992	2.791499	2.406286	2.089432	3.530583	0.3459067	1.580282	2.305645	3.260696	1.998354	2.344976	2.615273	3.271741	1.525355	1.76945	2.335123	1.752584	2.834695	2.787855	1.381865	0.09614388	0.6339391	2.868178	0.9428744	1.910522	3.082568	2.764058	4.794287	3.254486	2.132951	1.629026	1.908484	1.328629	1.904804	1.9113	3.007544	2.549406	2.00502	1.850575	0.6606133	1.550369	2.042502	3.515777	3.676731	2.511119	2.121715	3.007431	1.449487	0.7905029	2.424024	0	1.345609	4.931761	0	0	1.559048	0	0	1.032451	0	0	0	2.172119	0.1446472	3.10994	0.6299694	1.325607	0.5903612	0	0	0	4.174256	0	0	1.294842	3.08931	3.528727	2.168747	2.134397	4.719675	0	0	1.286919	0.3391271	2.203667	0	0.7057382
13030	Chr2	18696598	18697139	7.879974	8.489331	5.286451	7.501439	5.750194	7.414609	10.1853	6.412301	7.286294	6.694616	7.971999	9.272729	5.674602	5.623539	6.310279	5.884297	5.885984	6.301942	6.32311	6.277414	6.836573	8.103576	9.009107	6.665296	7.263049	8.768126	0	6.805082	5.780079	9.429908	8.075537	8.246551	6.0661	7.850043	7.382837	7.763406	7.693413	7.746068	8.008109	7.688645	6.876041	9.603477	5.758898	5.512932	6.087181	5.862192	7.119485	3.901843	8.91072	7.393971	6.986412	8.294181	5.937161	8.231851	8.629415	9.558682	6.322743	5.954848	8.19005	8.231214	8.16099	7.524454	6.245141	6.999443	8.110976	6.671869	6.052047	6.653641	6.705939	5.592162	9.228708	7.276666	7.467261	6.753125	6.821382	7.733658	7.436993	7.638029	6.067486	5.805629	4.770265	6.656706	8.485108	7.3287	8.934223	6.164536	6.849693	5.783526	7.686385	5.682935	8.598272	7.403079	7.924239	7.580185	8.848513	4.139465	6.732977	6.910145	6.292501	7.438826	5.410413	6.335099	5.964012	3.883684	5.882484	6.530274	7.1793	6.940049	6.069249	5.221266	6.312527	8.850021	6.051857	6.665328	5.515097	6.397376	6.243905	7.559218	7.015518	7.180402	6.444357	4.172694	10.31633	9.673839	8.223855	13.38377	7.795239	0	0	4.336295	11.37601	14.27619	7.76024	2.172119	6.943067	3.10994	5.35474	5.710307	5.549396	5.872268	6.431691	10.57005	5.797578	3.080724	8.638045	3.07525	6.319043	7.328895	4.731813	9.96052	8.427991	8.811223	0	7.838509	7.347754	9.129477	3.390704	6.351643
13031	Chr2	18698959	18699747	17.42687	12.32974	11.74767	10.7713	14.18381	12.29511	12.14873	10.63306	11.14891	16.3074	14.28316	14.4745	11.43265	11.60603	12.7708	10.69872	9.281744	10.94548	12.47416	10.44033	14.05908	13.15363	13.55424	12.05025	12.04137	16.14264	10.38724	11.77617	11.70466	15.07173	15.16625	15.62918	10.41787	11.00811	9.65448	11.36108	9.781625	10.90646	9.8048	9.675598	9.878256	9.872733	6.456946	5.026496	8.227728	10.23118	10.48853	8.262727	12.30152	10.54034	11.11475	11.30417	12.36399	12.2929	9.383441	11.94835	14.19518	16.77422	13.9325	15.86596	11.63102	10.95843	17.07005	13.2621	12.2402	12.26353	13.97735	12.48584	11.09059	13.10402	15.41737	12.12778	13.25962	8.227945	11.0617	9.414888	8.128806	9.810916	11.12373	12.76443	10.44301	8.850393	11.79779	11.71283	10.89539	8.333539	7.23888	9.726839	12.32002	12.86702	9.212435	14.9023	9.826056	12.08732	12.69254	9.552611	10.30227	6.449469	14.98215	13.48287	10.61273	11.67468	11.06921	11.54885	11.03666	9.237948	9.604739	11.04743	10.24186	8.658049	8.220965	12.27375	10.5151	11.06005	13.08741	12.0175	11.45726	11.2169	13.50922	12.18692	14.24853	10.01447	18.38999	18.0199	7.675598	5.787575	6.625953	21.56857	5.111246	13.00889	10.03765	16.41761	14.94565	0	8.968129	11.81777	6.299694	12.23637	9.091563	12.67174	7.668555	16.61007	9.971834	5.721344	0	11.16801	10.95301	16.15071	8.083513	0	8.76511	15.3567	11.88299	15.44303	13.67813	14.48124	0	6.939759
13032	Chr2	18701944	18702422	5.758443	6.265935	8.223368	3.943064	5.111283	5.255926	3.681432	3.00323	2.809173	4.463077	3.764555	8.594236	4.673201	4.387158	5.05824	2.793555	2.218563	3.648493	5.290765	5.021932	6.34037	6.224486	7.79166	3.69039	4.077501	3.251755	0	0	0	0	0	0	4.417703	5.774744	3.123508	4.544433	6.594354	3.594176	3.850052	4.405853	5.907584	5.744136	4.973593	7.782962	4.749339	4.092474	2.987641	5.278964	4.179364	2.910393	3.175642	2.675542	2.509522	0	0	0	4.773051	7.464528	4.518648	6.382173	5.52634	4.94897	1.665371	3.499722	4.719113	3.621872	5.331565	4.353617	2.063366	3.505535	4.234348	2.927394	2.023837	0	0	0	0	0	0	5.248925	4.641339	4.614308	5.404898	4.449568	5.120835	0	0	0.08762918	4.088503	3.109531	3.684974	7.403079	5.916765	4.712007	6.817707	3.608764	3.650409	8.292174	5.243751	2.324633	3.225438	2.443538	3.960104	5.927728	5.154177	3.822599	4.511317	6.019431	2.384348	3.172415	2.202044	5.232494	4.311948	5.346911	4.33329	5.022239	3.576606	3.169995	3.478769	6.192273	6.621725	7.51085	10.76487	8.53574	4.934313	6.149298	5.456667	8.295604	0	4.542785	3.680473	4.63976	8.909905	0.7240396	1.880414	0.4146587	1.889908	4.48667	0	0	0	6.79503	4.174256	4.401034	0	4.855658	4.353119	3.257287	0	0	0	6.797229	3.960996	0	0.1130424	0.07870239	0	0
13033	Chr2	18703112	18703834	8.18305	4.446792	5.873835	6.73206	6.644668	8.165456	10.06258	7.223985	7.813014	9.269469	8.636332	1.356985	5.841502	5.344356	7.26183	6.240921	7.289565	6.375649	7.914641	6.541727	6.119835	8.162297	7.629334	8.472834	9.36551	8.129388	1.888588	6.032874	5.780079	8.946323	8.66643	7.147011	6.329844	5.774744	5.489802	5.775217	5.605201	7.931974	8.778119	6.133638	5.907584	7.718682	3.752009	3.080756	7.02367	7.134177	6.547383	4.705164	6.623898	5.820785	7.409831	7.357741	6.54924	6.585481	6.618677	6.18503	7.934423	7.380657	7.531081	8.111921	6.297457	6.413461	5.620626	12.15693	9.585699	6.608328	6.916625	6.900072	2.321287	4.840976	10.8573	9.618582	9.491098	6.830747	7.067198	7.509494	7.7829	7.769719	7.604583	7.435977	7.413249	7.261861	6.857827	8.113918	5.120835	7.249037	7.161043	8.237143	7.904439	7.720214	6.602245	3.46118	3.381008	4.233977	5.584717	6.792968	6.732977	0	4.269912	5.527461	7.075155	4.706074	6.345709	5.314515	4.705987	5.256074	5.432984	5.027995	6.936284	5.287358	6.606133	5.813882	4.992782	4.907439	4.858538	4.603719	6.668248	8.372038	8.233087	5.599396	5.675764	5.007233	8.073653	11.38099	8.223855	0.3617234	3.507857	3.733022	0	6.194707	5.353415	3.925951	5.46091	0	7.810951	5.805222	1.889908	5.404398	3.424095	5.563202	8.163301	0	6.493287	2.420569	7.486306	5.341223	5.616927	6.378853	4.337495	7.114657	5.562474	6.54548	7.356136	5.147678	5.312991	6.689703	5.086056	3.646314
13034	Chr2	18706094	18706700	8.561895	2.829777	3.817992	5.097131	0	5.16207	3.804146	6.655807	6.32064	3.604793	4.650333	3.166298	5.841502	6.102138	5.559056	5.230486	5.297386	5.343752	4.430478	1.321561	5.568499	6.165764	2.516057	6.439354	7.645315	8.768126	0.3147647	2.123572	3.179044	5.15824	2.855983	3.534236	4.022088	4.78221	4.164677	4.449757	6.814166	5.577169	7.13543	2.246121	2.324296	2.692564	2.181401	1.29716	5.953396	5.309155	5.021779	4.016603	5.125635	5.112852	5.081027	5.55175	5.080251	5.213505	4.943063	2.670808	4.5251	6.12259	3.953817	4.652425	6.425976	3.38348	5.828798	5.525876	6.488781	4.765621	1.58506	4.846479	0	5.926023	6.622955	7.360306	8.30471	4.657327	7.005744	4.987649	7.26404	7.308804	5.015789	6.640685	5.672747	3.63093	3.196445	3.075437	2.396987	4.10969	4.981595	4.381459	6.432578	5.146809	6.679015	2.019022	3.909291	1.843829	2.756094	5.943847	3.97489	2.764058	7.491073	4.752583	4.161856	3.439054	4.771209	5.51892	4.986106	6.370999	4.074738	3.186757	4.714506	5.419542	2.642453	4.005119	5.295375	5.456779	4.33329	5.141816	5.152737	6.096144	4.174523	2.964386	3.606475	0	3.58829	7.018275	6.030827	0	0	0.4147802	0	0	0	0	0	0	2.60365	10.78113	9.922018	3.976821	1.534939	0	0	3.020014	6.493287	0	2.303479	1.456697	7.021159	4.614489	2.563065	9.96052	3.371196	1.762245	0	1.169927	4.408652	6.92581	0	3.175822
13035	Chr2	18707801	18708058	0.9092278	0.6063808	1.76215	0.4808615	1.022257	3.848088	3.190574	2.272714	1.84352	1.373255	1.993	0	1.1683	2.472762	2.554161	3.566241	3.078822	2.579742	0.7742583	0.8590146	1.874544	2.348863	1.379773	2.67365	1.783907	0.8129388	0	1.496153	2.095279	2.90151	2.068125	2.277619	2.967114	2.706911	2.744901	0.8520812	2.527836	2.044962	3.336712	1.641396	0.5810739	1.70529	1.221584	0	2.87636	2.488666	2.733374	2.409962	1.577119	3.382348	1.693676	2.341099	2.325898	2.579313	2.429641	2.530239	1.673667	1.929035	1.600355	1.968334	2.82743	1.61599	3.955256	2.947134	3.096918	1.270832	0.8645781	2.546455	3.095049	1.836232	1.628596	1.756437	2.233199	0.5433549	1.966525	2.409763	1.729533	1.646127	1.860696	1.511054	2.320669	0.983377	2.092218	1.243262	1.416401	2.111924	2.335123	2.628875	1.798941	1.286702	2.149568	2.211309	2.11313	2.185279	1.740691	1.167541	1.784645	0	1.198572	1.911365	2.341044	1.176518	1.479075	1.941842	2.633112	2.548399	1.649299	1.770421	2.492727	2.048851	1.761635	1.614967	1.28602	2.014247	0.8316416	1.554502	2.121715	2.438458	2.145241	0.263501	1.478064	0	0.8970726	0	0	0	0	0	0	0	0	1.070714	1.437081	0	1.59112	2.073294	2.204893	1.325607	1.534939	0.3090668	0.4947455	0.7550034	1.623322	0	0	2.589684	3.51058	2.578685	1.577271	0	2.528397	4.783235	0.5658566	0.8189487	2.37389	3.069393	5.933732	1.999591
13036	Chr2	18714380	18715584	9.69843	9.702092	3.817992	8.655506	9.583656	9.479437	13.86673	11.0389	10.18325	6.522959	9.52211	14.70067	9.596753	10.7286	11.26836	9.153351	8.874253	9.434486	8.129712	9.052692	11.19213	8.397183	10.63237	10.88288	13.57043	11.72955	0	10.76265	9.175876	8.38214	9.158841	10.44563	9.692573	8.301195	8.518659	9.183542	8.462754	10.65859	10.67748	7.688645	8.522417	9.872733	5.322617	10.86372	10.76963	7.963733	9.662158	7.115126	8.12216	9.911067	9.84449	9.029955	10.46654	11.2502	9.802345	9.980389	9.980016	10.48389	8.284189	12.58541	10.92416	9.544442	14.57199	15.47245	13.41998	10.42082	7.925299	9.692958	4.900494	7.094534	10.09729	12.88054	11.51493	7.063613	9.402446	10.75987	9.771863	8.69155	8.251782	9.106089	7.413249	10.59021	8.252639	6.150874	6.428282	9.760515	11.98696	9.814468	5.996471	3.860107	5.681001	8.556805	5.811108	9.765464	8.340812	8.172789	10.95123	12.43826	10.26277	9.763459	10.66476	9.774153	7.443087	7.460762	10.36438	6.689549	6.209124	7.1525	7.044663	10.97127	4.9913	8.074837	6.278802	7.983744	8.228875	7.353993	14.67014	13.41152	10.37833	7.575653	6.621725	4.589964	4.933899	1.138099	7.127341	1.08517	0	21.15379	17.03749	8.053119	12.37977	1.427619	12.3589	2.896158	6.79842	3.939258	6.142201	8.56546	7.792768	0	0	1.510007	8.92827	0.2200517	3.455218	5.988645	11.37428	8.278937	7.097719	1.422931	8.427991	0	0	8.423473	13.79117	14.32383	0	6.351643
13037	Chr2	18720579	18720896	2.121532	2.021269	1.174767	2.211963	2.044513	2.25254	3.926861	2.51622	2.194667	2.574852	2.768055	1.356985	2.503501	3.390077	2.453998	1.842558	2.580778	2.542889	2.451818	1.651951	2.922083	2.759913	3.652341	2.824278	2.930704	4.064694	0.9442942	1.496153	2.673287	2.25673	3.151429	1.413694	3.03305	4.421288	2.176991	1.136108	1.648589	3.718113	4.004054	3.455571	3.873826	3.231076	0.6107922	0	3.077036	3.428829	2.924074	3.442803	2.444534	2.831733	3.387351	3.009985	2.693145	3.073224	1.843176	1.405689	2.851433	2.935488	3.577263	3.519142	2.69891	2.979482	0.8326854	2.026155	3.686807	2.223956	1.440964	3.367892	3.61089	2.420488	2.714326	4.432912	2.512349	2.406286	2.027978	2.353722	1.81601	3.094719	3.397792	3.141402	3.287615	2.496265	1.801633	3.66435	2.723848	2.34024	2.646472	2.541246	3.597883	3.538431	3.838514	3.172748	2.4301	3.960818	2.756094	4.139465	3.407049	0	3.895358	2.582926	1.872835	1.90053	2.290181	1.635235	2.969254	1.9113	2.037369	1.912054	2.492727	2.247127	2.275446	2.97154	1.512964	2.966437	3.370337	1.913234	2.424817	2.844867	2.609077	3.162012	1.418941	0	0	0.5690493	8.223855	1.446894	0	2.073901	0	0.2064902	1.338354	3.569047	1.149665	0	1.59112	1.865964	0.7874617	0.7137884	1.889156	0	0	0	2.782837	0	2.879348	2.427829	3.51058	2.578685	0.5914766	0	2.022718	0	0.5658566	2.456846	2.034763	2.439774	0	2.234838
13038	Chr2	18723049	18723469	3.485373	3.436158	0.5873835	0.9617229	4.216809	4.223512	4.295004	4.464261	3.774827	1.373255	4.318166	3.166298	1.919351	3.589493	3.105058	2.793555	3.124099	3.869613	4.344449	6.013102	4.245291	3.993066	4.058156	4.669473	4.523478	3.251755	0	4.102355	4.046056	5.15824	3.64384	1.963465	3.626473	7.398891	2.934205	3.218973	2.637742	5.267327	4.876733	2.505289	2.517987	4.038845	2.006889	2.270031	5.953396	3.152311	4.576811	5.852765	3.548517	4.090282	5.081027	3.143762	4.039718	4.39032	4.189036	1.546257	4.463113	3.85807	3.294848	3.459496	3.470027	4.090475	0.6245141	0.3683918	0.5898892	3.93958	4.75518	2.710742	2.837128	1.502372	2.714326	5.10203	2.512349	2.794396	2.335248	3.530583	3.459067	2.699648	1.537097	4.055987	2.256206	3.252709	3.022093	2.486523	2.396987	5.593745	3.891871	5.433009	3.979476	4.396233	4.682988	2.788173	3.909291	4.097398	4.714372	4.351745	3.97489	5.528116	4.419733	3.46112	5.04625	4.796575	3.101286	3.168269	3.417443	3.026224	4.656843	4.532277	3.90166	3.172415	5.578512	3.165336	2.647688	2.380474	1.225577	1.614291	5.152737	3.982814	5.68199	2.898511	3.25174	5.007233	5.382436	2.086514	0	3.255511	4.677143	0	0	1.651922	0.6691769	1.427619	1.437081	0	4.628712	7.256527	3.779816	2.651214	2.597589	0	2.226355	0	5.101869	7.261706	4.606958	3.07525	4.353119	3.800168	1.380112	0	2.696957	0.5034985	0	5.26467	3.504313	3.462905	0	2.940576
13039	Chr2	18723932	18724711	4.621908	0	2.055842	3.173686	3.577898	5.349781	5.276719	6.412301	6.671787	3.77645	6.200444	0	5.507702	8.215951	6.560687	3.922865	5.071002	6.080821	5.978995	6.872117	6.34037	6.811701	5.356766	6.589982	7.071916	6.968047	0	6.901608	6.285836	3.949278	1.772679	6.361625	7.714497	7.850043	5.016543	4.733784	5.825013	7.188351	9.394128	4.060296	7.360269	5.115871	3.490241	0.9728703	7.625699	5.640977	7.055918	5.278964	6.702754	7.629948	3.493206	5.08353	5.569914	6.859876	6.87002	6.325598	6.756657	8.806465	4.895202	7.813688	7.004314	8.685947	6.036969	4.789093	3.24439	6.926036	6.196143	3.696467	4.642573	6.092953	7.16582	6.440268	5.931936	6.365014	7.558829	6.276592	6.572226	4.01655	5.865237	7.873387	5.028117	7.640083	7.903936	5.365656	4.902927	5.936219	7.861579	5.871155	8.122492	5.79016	6.986096	7.499223	6.65636	8.741115	7.180351	4.564025	5.029453	0	6.442323	6.25068	8.115619	5.249082	7.013678	6.540942	5.2102	4.937524	7.276317	7.506584	6.936284	4.956898	5.138103	6.847461	2.420743	7.837254	6.959527	7.174627	4.667773	6.908963	5.450072	5.797022	8.158911	0	8.073653	0.3793662	4.386056	0	0	0	0	7.227158	0	0	3.448996	0	4.339417	0.2073294	2.67737	3.874851	4.250601	2.163467	0	0	8.580415	0	5.758697	3.884526	3.08931	5.835972	5.12613	0	4.382555	1.006997	0	3.392788	4.634737	5.194358	0	2.70533
13040	Chr2	18725338	18726043	8.94074	8.893585	3.817992	7.11675	7.666925	4.317367	6.626578	6.249965	8.866454	9.097812	9.300666	15.37916	8.011202	6.939687	6.660851	6.894732	7.515949	6.781037	9.162057	8.656224	7.55331	6.341929	9.901901	8.924718	10.06633	9.232662	9.128177	6.998134	8.74237	10.15529	8.764912	9.346091	7.252946	9.203498	8.0454	7.195352	6.374542	7.931974	9.856134	6.824752	8.23188	8.257195	5.409873	6.323657	7.35813	7.355392	8.200121	5.049444	9.147287	8.4952	7.727395	6.421301	7.589773	7.847698	6.87002	8.293562	6.198768	8.470981	7.154526	6.978638	8.22525	8.736447	4.787941	4.604897	7.521087	8.196868	5.90795	7.228647	6.448019	5.759093	9.554427	7.360306	7.537048	7.451724	7.558829	6.612838	7.26404	5.596832	7.078734	7.913152	6.639693	7.564439	8.078288	6.674352	8.280499	6.906563	8.795628	7.798997	9.267273	10.18639	10.5943	6.345496	9.720399	7.511896	9.791388	8.066649	10.54563	11.51691	8.839466	9.246874	7.023132	6.516102	7.013678	5.825526	8.011383	7.326648	7.95544	9.206188	7.80332	8.790233	7.633754	11.04638	6.883988	9.082425	9.454452	6.63653	9.82051	6.990245	9.0448	6.126398	7.922421	7.51085	7.176581	8.156374	18.64074	7.234468	1.559048	7.880824	0	7.433649	1.338354	0	2.874163	10.13655	7.521656	8.085845	5.669724	7.749702	7.320479	8.035736	4.700082	0	9.623979	4.621086	8.638045	5.826789	6.17862	6.650293	4.337495	5.691726	7.585192	2.013994	8.487849	7.955502	9.495559	7.319322	0	7.410251
13041	Chr2	18730245	18731250	16.59341	14.35101	17.9152	14.13733	12.26708	13.60909	17.54816	13.87979	13.51915	19.56888	14.50461	14.24834	12.1837	11.76556	10.11648	13.61115	13.44721	11.82996	12.77526	10.17602	14.05908	18.20368	19.56031	15.62767	17.52051	17.01365	7.239589	10.81091	14.01669	19.18221	18.71161	14.60818	11.07723	15.70009	9.65448	8.426136	10.44106	13.07536	12.11483	9.848377	8.522417	12.92431	10.47072	7.134382	10.30138	12.33272	10.36139	9.984128	12.14381	9.517771	12.70257	14.44793	13.03727	12.62217	13.23735	13.77575	10.72387	14.84518	12.04973	11.75036	14.39419	12.92792	16.86188	20.99833	17.69668	14.8052	13.68915	11.66441	16.50693	13.43788	16.82882	17.64801	16.05112	11.72094	10.75443	12.66527	10.72311	14.42007	12.74172	10.7762	10.82979	9.83377	11.91402	13.41414	11.54912	8.561855	12.37615	8.675289	14.00994	15.11875	14.58635	15.19073	10.98828	12.56535	12.76507	10.82629	11.84355	5.988793	15.13197	12.24307	11.80927	10.40766	13.64566	8.78939	12.10111	12.742	13.33992	13.31356	12.1385	13.21839	13.28567	11.62776	12.8602	9.741633	10.94265	9.805323	13.03339	12.84254	12.00175	14.55843	14.07117	5.841772	26.01511	13.27782	4.934313	8.319638	8.185001	12.02863	0	10.94398	19.40613	13.20547	20.11914	5.792316	8.968129	14.72038	7.559632	14.27577	13.10602	4.017868	16.57397	0	11.59516	12.10284	10.36565	8.092763	12.21682	14.65779	5.914766	2.845863	7.416632	19.63644	10.75128	12.40122	10.28686	14.08773	0	8.93935
13042	Chr2	18732904	18733347	8.410357	11.31911	4.699068	4.61627	6.005758	4.786646	8.099151	5.925291	6.408427	9.097812	7.086221	12.43903	4.005601	4.985407	5.108321	4.517238	4.754064	5.233191	7.656554	6.673883	7.718711	6.635537	9.252596	7.154837	7.517893	7.084181	7.554353	6.225926	5.202071	6.689593	6.499822	6.989934	5.868293	4.962671	4.070026	5.301838	4.506142	7.002446	6.36542	4.405853	6.585504	8.975212	7.765786	4.053626	5.083799	6.359925	5.276047	5.049444	5.756483	6.214082	6.139574	6.287524	6.120785	5.652538	5.529528	4.638772	6.570694	6.12259	8.19005	8.410153	7.132834	6.61546	4.57977	6.815247	6.783726	6.29062	6.772529	7.31079	7.737622	8.096116	5.320079	6.523908	6.350661	4.502083	4.363226	4.707444	5.44803	6.057747	6.512435	6.68045	6.381841	5.219463	6.857827	7.263266	5.556651	4.851718	5.370782	4.819605	6.650631	7.827439	7.139637	5.480201	4.120604	5.668067	6.527592	6.686828	6.165136	4.606764	8.16527	7.335509	4.838157	6.516102	5.343755	5.927728	4.313822	5.574624	5.918071	5.027995	7.153043	6.477013	7.193345	5.620086	7.337877	5.163798	5.427556	5.500547	6.910729	5.689734	6.087846	7.048651	4.848048	7.093581	13.45609	7.397641	3.837799	5.787575	7.015715	4.977363	0	4.955766	8.030122	12.84857	6.035742	3.620198	7.232362	5.183234	2.834862	7.443793	5.667468	5.254135	1.236864	3.775017	6.609239	5.721344	2.303479	5.988645	8.706237	5.02165	5.12613	0	5.056794	11.32872	2.263426	6.200612	6.21733	7.24062	5.086056	4.234429
13043	Chr2	18735260	18736720	17.12379	13.5425	18.79627	14.71436	20.44513	13.32753	21.84316	17.53237	21.33216	20.94213	16.49761	17.18847	11.43265	15.2354	15.07456	13.90834	15.98271	13.93061	16.56053	18.03931	18.13897	19.73045	22.56335	18.60258	22.80852	18.87179	8.183883	15.58895	11.99366	19.90758	15.26473	18.9278	13.58279	17.41446	14.86033	12.68654	13.62833	16.79348	19.04493	14.77256	11.81517	16.60414	12.91389	15.89021	16.52235	12.44333	16.46381	10.67269	16.24432	12.90012	15.13723	14.84926	12.85365	17.94543	16.83993	10.96437	17.29456	17.86454	16.00355	18.55005	19.21367	16.5134	24.35605	23.39288	10.32306	16.96561	15.27421	14.37515	15.73317	12.26937	23.12606	21.07724	19.81964	11.33283	11.49188	14.6267	12.53912	14.88099	12.70127	15.74677	14.37526	13.99421	16.15658	12.56349	11.87598	16.72416	15.02262	17.00006	14.71861	9.543042	12.36002	10.2874	13.31272	16.38959	18.78496	17.08856	15.33172	6.449469	15.58143	14.77433	15.81505	14.57073	15.22016	15.43253	14.79025	14.33475	15.52281	18.05829	17.50328	14.20977	13.94628	14.21171	16.86955	13.66026	13.96282	14.58841	16.97372	18.61356	19.01727	13.76793	14.83976	16.69078	25.56657	20.29609	17.54422	28.93787	12.08262	5.806923	0	17.96465	14.72189	16.41761	13.22115	9.412514	14.60937	3.31727	11.33945	13.66395	11.80722	5.872268	14.34762	0	18.4363	9.242171	6.334567	8.416473	13.48063	20.35804	0	2.845863	11.63063	9.566471	0	12.7522	15.37376	15.97658	0	9.762711
13044	Chr2	18743959	18745415	25.00376	27.48926	23.78903	22.02345	18.78397	21.0237	33.01017	22.72714	23.43904	26.26349	21.03722	21.25943	19.44386	17.70817	17.1279	15.33483	17.74851	15.81013	18.2811	20.02165	23.87287	23.19502	26.78383	21.31388	25.42067	24.79463	9.757706	15.10632	17.62924	26.03299	24.42358	23.16888	21.36322	18.22654	16.84801	21.68073	16.04626	18.96238	20.02027	17.88258	18.59436	20.91224	17.36395	16.2145	17.25816	17.42067	20.46852	14.34501	17.19059	18.64225	15.6665	17.79236	15.97525	18.5491	20.52628	19.53907	21.01382	21.89036	18.35701	17.95359	19.40645	18.73539	23.10702	21.91931	20.64612	22.04894	27.8106	22.34309	20.63366	21.61746	26.38325	23.67008	21.28518	18.62931	19.41943	18.94186	16.86295	17.90986	15.37097	17.8543	15.14881	16.49048	17.55139	14.72284	21.57288	16.95247	21.24962	18.22687	19.46127	16.72713	19.26934	13.84472	16.58807	16.79933	18.56737	13.26752	19.22549	25.3372	22.99759	16.6857	16.54338	17.73828	13.7888	10.42463	15.57458	14.81257	15.57132	15.65052	16.14854	18.9023	14.9005	16.60186	18.30687	16.29709	15.23217	17.57784	15.88255	19.91407	16.75607	16.60056	15.37186	15.85624	18.83852	22.00324	35.6367	7.957915	1.94881	14.93209	0	11.76994	23.42119	14.63309	20.98139	6.516356	16.34514	15.5497	13.70183	18.76244	15.46746	15.14427	12.12126	25.67012	20.63938	15.62367	8.062176	17.64222	21.90602	24.15821	11.23805	17.78664	12.64199	14.34971	0	17.66589	20.34763	19.20338	0	15.17337
13045	Chr2	18749127	18750466	19.47263	23.85098	20.55842	16.63781	16.10054	12.85825	14.72573	12.8246	22.56117	20.08385	17.60483	16.73614	13.10165	13.91926	13.42186	13.07622	14.17164	13.96746	17.42081	16.65167	18.63517	19.14323	19.39799	17.73646	18.0302	16.08458	12.27582	16.84379	14.7392	24.42104	26.39322	27.17435	15.6268	19.85068	13.06194	12.40251	12.19956	16.66954	16.83756	11.31699	17.23853	15.79637	13.87371	11.83659	15.31829	13.93653	14.3661	9.984128	13.56322	17.14772	14.92552	15.31748	15.17955	17.12225	14.82919	19.11736	15.37294	18.61938	16.47424	18.72899	15.10104	16.7154	18.94359	20.99833	17.40173	16.58436	17.72385	17.41447	19.34406	16.44263	17.6974	16.56069	17.65623	9.392277	10.93879	11.37632	7.00461	10.6669	11.77092	17.49642	12.69922	13.31341	15.51729	16.1624	16.99681	10.16007	10.27454	9.376322	16.89915	12.86702	12.05294	17.59433	13.52403	15.09208	14.50576	17.1947	14.27716	8.292174	19.62661	16.47907	15.13875	17.10477	13.16854	15.33033	13.44568	12.26417	16.78404	13.8801	14.79379	11.36782	14.23989	17.24785	16.34001	13.4039	16.37021	15.48524	14.2458	15.281	17.97364	15.21718	17.02729	13.76989	26.46364	20.48578	9.320369	13.38377	21.43691	19.90945	0	18.58412	7.695534	19.62976	12.64632	0	5.78589	20.11095	8.504587	17.43683	13.34216	12.36267	20.03719	5.285024	13.33443	8.361965	1.727609	12.301	15.02528	16.82931	11.82953	0	7.585192	11.07697	6.224422	17.19792	18.87808	21.72186	0.847676	10.2332
13046	Chr2	18752733	18753193	4.924984	4.042539	2.936917	7.597611	9.967002	5.255926	3.558718	5.032439	6.84736	9.097812	10.18644	1.356985	6.509102	5.424123	6.00979	4.338926	4.52768	5.712286	5.548851	6.475649	8.15978	6.341929	7.953986	5.046043	4.969454	6.329309	1.888588	5.936348	3.540299	5.80302	5.515001	5.497701	4.483639	4.87244	5.489802	2.177541	5.495295	5.205358	5.85208	5.442524	5.713893	5.833888	4.450057	0	3.679065	3.871259	4.195411	2.180442	5.756483	5.506148	4.234189	6.555078	5.69233	6.146449	4.440379	6.606736	5.33094	8.051625	6.024864	4.652425	5.911898	7.019457	1.249028	1.657763	5.456475	4.447913	2.161445	5.257197	6.190098	6.510279	5.537225	5.01839	4.745549	5.666415	6.391205	5.716182	4.15088	5.004226	5.015789	5.407983	4.25456	4.614308	4.591257	5.038482	4.576065	4.10969	2.72431	4.118572	6.214524	5.897386	6.832556	5.768633	7.078987	5.531487	7.905639	8.066649	6.084016	0.4606764	8.390002	5.579119	5.722552	5.249082	4.675785	3.985886	5.490318	4.778249	5.044913	4.744728	3.79328	4.956898	4.183884	5.103297	4.841486	6.372346	6.43428	4.723296	4.485912	3.738968	5.044215	6.587524	6.444357	0.4172694	5.830972	7.018275	2.193028	2.17034	4.287381	10.78429	5.96312	10.73749	11.37601	11.42095	6.610575	1.448079	3.905475	7.049198	3.464832	4.28273	6.375901	7.108535	7.17381	0	4.406159	0	0	0.4855658	6.59989	5.564531	4.140336	4.268794	3.708316	7.048978	0	5.732641	4.521695	6.217489	0	3.058199
13047	Chr2	18756039	18756995	14.24457	12.12762	10.5729	15.67608	18.5284	7.977744	10.67615	11.0389	14.4848	10.12775	14.17244	7.68958	9.262953	8.69455	9.515501	9.272225	11.27392	9.803021	12.38813	8.259756	9.81379	12.91874	11.03818	10.46866	11.53168	10.97467	5.98053	9.02518	8.74237	13.54038	9.552769	13.11594	11.14316	11.00811	7.761444	9.65692	8.462754	9.419219	11.85816	8.898095	9.006645	12.83455	7.67853	10.53943	9.966922	8.07434	8.835789	3.787083	9.068431	10.2257	7.939105	12.03994	9.548424	11.2502	11.98064	13.49461	11.03381	13.75486	12.7087	9.901315	10.28156	11.76643	5.204284	8.47301	13.41998	10.61145	10.23084	11.0894	8.511385	11.35126	11.50874	9.618582	9.630673	8.072701	8.234822	9.414888	5.102123	8.889085	10.11248	14.35501	9.34714	8.699104	11.97214	10.01153	9.370039	9.760515	7.939417	6.659818	10.24851	12.11645	8.751813	13.94086	13.52403	13.24825	12.47495	13.4798	12.16803	11.05623	14.53268	9.453508	8.739897	7.421116	8.158768	8.891593	9.243904	9.397223	10.23535	8.427203	9.429011	8.856325	9.321987	10.78798	10.43945	12.30522	10.46118	8.729129	10.48733	11.7046	10.7262	12.05517	12.23837	0.8345389	12.55902	13.08813	16.99597	3.617234	0	15.34687	0	15.89975	8.699299	12.13476	10.34699	2.896158	11.71643	9.329821	0	8.7694	9.327708	0.3090668	0	4.53002	8.92827	3.740879	0	7.930908	8.565814	7.328895	5.520448	0	6.573833	10.06997	0	7.955502	10.06077	11.49055	0	8.586481
13048	Chr2	18757235	18757739	3.106528	2.62765	0.2936917	5.097131	4.344591	3.660377	2.699717	2.191546	3.862614	2.231539	4.761055	0.9046565	3.838701	4.187742	4.206853	2.734118	2.082733	3.906467	4.258421	3.303902	4.410692	4.110509	4.139319	4.029303	3.249259	4.296962	0	4.971089	4.046056	4.997045	5.219554	2.591773	2.439627	5.413823	2.271642	4.355082	3.297177	2.354805	3.388046	4.66502	3.099061	3.949093	0.8725602	0.6485802	3.812849	3.097007	3.686876	2.180442	4.021652	4.326259	2.222949	6.01997	4.83542	2.414676	2.848545	3.373652	2.789445	5.870977	3.294848	4.712072	5.269301	4.292474	4.996112	4.420701	4.866586	3.113539	5.187469	5.010766	0.2579207	3.92286	3.148618	3.763793	4.257036	2.018175	3.379964	3.698706	2.248393	2.831338	4.813539	4.294575	4.190097	2.42062	3.022093	3.860655	1.852217	3.481821	3.891871	3.067021	5.124257	4.074557	3.684974	7.403079	4.8602	3.824238	4.786901	5.413146	3.488169	0	6.14268	4.700925	4.213879	5.158581	3.578407	2.146246	3.585514	3.344774	4.123246	2.620223	3.468142	2.511495	2.055241	4.521908	2.874632	3.95525	5.515097	3.706891	3.879708	4.470505	3.826646	3.227887	5.084539	0	0	0	0	2.532064	1.559048	4.977363	0	6.607688	1.672942	0	0	0	0	1.451305	2.992355	1.427577	2.479517	0	0	0	2.666886	0	0	4.046381	4.493542	0.8143216	1.380112	4.98026	2.359837	3.776238	2.263426	1.169927	2.599974	4.643441	0	0.2352461
13049	Chr2	18772751	18773762	6.819209	8.489331	4.405376	7.212922	8.050271	10.98113	10.55344	9.659036	11.23669	6.866273	7.861277	13.56985	6.592552	8.495134	8.413706	9.331663	7.92344	8.402589	8.774928	6.211336	9.482988	10.27627	12.09331	8.548148	12.55106	11.96181	4.406706	7.09466	10.04289	9.34931	7.681608	8.560705	10.61568	10.91788	8.707962	7.290028	10.88068	12.82749	9.03479	8.725316	10.74987	8.526451	6.020666	7.945107	7.558807	6.470533	8.645088	8.262727	9.541567	12.19219	8.256669	10.30084	11.01741	8.28673	7.707827	6.044461	9.546102	7.212914	9.978682	7.575102	8.610808	7.625454	9.367711	6.26266	7.373615	8.959368	12.39229	9.035808	15.47524	8.263046	10.31444	8.113065	9.560885	8.072701	9.402446	8.125945	8.474713	9.086621	7.968632	7.754093	6.962008	6.354128	8.368874	5.8237	11.54912	7.134879	10.50805	7.53611	10.46657	10.29362	9.596286	9.037525	9.08646	9.424014	11.16943	8.27893	5.921775	6.910145	12.36027	9.660142	7.283248	5.882592	8.063344	4.5991	6.89091	9.715773	7.421844	7.081683	7.098853	7.336209	4.330687	9.819001	6.203154	7.764008	8.053792	8.011667	10.85106	11.46075	9.160759	6.6534	6.50348	2.503617	0.8970726	2.655564	8.223855	4.702404	3.507857	7.466044	0	7.846629	9.033888	4.996665	7.76024	1.448079	7.666304	7.256527	3.307339	4.894549	5.903612	4.636001	0	10.57005	10.43564	1.980465	19.0037	5.988645	10.67216	6.107412	8.280672	6.403192	4.551115	6.797229	0	7.721517	5.878203	7.555429	0	4.352052
13050	Chr2	18778262	18778856	3.788449	2.62765	3.524301	2.981341	3.961245	5.443637	3.681432	4.220755	4.038187	2.746509	2.878777	4.070954	5.257352	4.227625	4.357098	2.971867	3.305206	3.574786	2.96799	5.08801	5.789033	4.345396	5.519092	4.330559	5.415431	4.064694	0	2.944043	4.118307	1.853743	2.560536	2.356157	5.27487	5.594283	5.679106	4.16573	5.055672	5.329295	5.236071	3.973906	5.229665	6.731409	4.973593	4.215771	3.946634	5.309155	5.21248	3.098523	5.756483	4.404919	5.398591	4.347756	5.69233	3.896409	3.43501	3.373652	4.649076	4.445168	4.047956	4.473486	4.305404	4.393473	2.081714	0	0	5.401037	6.484336	7.228647	4.900494	5.842558	7.925832	7.276666	7.118323	2.716774	5.653758	5.099731	5.015646	3.950705	3.397792	3.857164	3.867782	5.597685	2.208453	1.505001	2.723848	5.022955	8.017254	4.731976	4.960717	2.466179	3.301122	4.038043	6.550704	4.097398	6.672649	6.686828	8.030901	1.382029	2.696786	4.390974	4.526018	3.891561	4.341801	5.723324	5.938508	4.300424	4.36579	4.107376	3.95585	3.833334	3.596672	4.198915	3.025929	4.541212	3.151484	4.065622	4.546532	6.33999	4.116543	2.108008	1.241573	0	0	4.362712	7.675598	0.3617234	2.338572	0.4147802	0	1.032451	5.018826	4.282856	0.5748326	0	3.037592	0	2.362385	1.835456	1.889156	0.6181335	2.7211	5.285024	6.72519	3.520827	8.638045	4.370092	6.319043	8.143216	6.90056	0	4.045436	0.2517492	1.131713	2.105868	4.521695	5.351762	10.17211	2.70533
13051	Chr2	18779312	18779562	3.030759	2.425523	2.643226	1.923446	1.788949	1.78326	0.4908576	1.217526	1.3168	0.8582841	1.217944	6.784924	3.254551	3.071011	3.004895	1.842558	2.218563	2.432328	3.183062	3.568215	3.363153	2.9948	2.759546	2.824278	2.229883	2.438816	0.9442942	3.37841	2.095279	0.8865725	1.083304	1.492233	4.15396	3.789676	2.271642	2.366892	1.8684	2.354805	2.515368	3.196403	3.292752	3.320828	2.355913	2.918611	1.538518	2.378059	2.351973	1.721401	3.390805	2.831733	1.481966	2.140434	2.876769	2.359797	1.759395	1.686826	1.85963	2.012906	2.071047	3.638435	3.919846	2.726983	0.8326854	0.7367835	1.622195	4.257288	5.90795	2.710742	2.579207	4.173256	3.365764	3.345594	3.908099	2.56153	2.21234	2.297681	1.55658	1.843662	2.184295	2.783521	2.449595	2.647553	2.615273	1.570436	1.852217	3.139347	5.215107	2.453617	3.052749	3.109531	2.840501	3.46118	2.218787	3.482788	2.030806	1.698242	3.082568	10.59556	2.472054	1.653072	1.196534	1.448023	2.433317	3.066066	3.137325	3.026224	3.250088	3.328391	1.408933	2.511495	1.761635	3.746724	2.042502	2.966437	2.670007	2.929639	2.970401	3.169995	2.898974	2.108008	2.364902	1.251808	0.4485363	2.46588	1.096514	1.08517	0	4.147802	3.407497	3.303844	3.680473	9.279521	2.011914	0	1.59112	1.658635	2.519877	2.345305	1.771084	2.163467	2.226355	3.775017	4.058304	3.300775	0	1.132987	3.51058	5.700251	2.957383	7.826123	2.528397	3.776238	0	2.339854	3.278229	1.574048	3.390704	1.764345
13052	Chr2	18784843	18786767	51.67445	46.08494	52.27713	43.3737	42.0403	29.47073	39.26861	35.55175	43.19104	50.98208	44.73177	51.56542	33.71381	29.51361	28.79691	26.68737	29.74686	26.75561	37.72359	39.18428	42.23238	43.21907	48.45438	33.92899	43.13232	38.84686	28.01406	31.9501	29.83966	46.34356	40.37769	47.4373	37.1219	37.44561	30.19391	30.48557	34.73027	34.33058	33.21312	34.38293	33.70229	39.22168	32.80826	37.13122	31.10482	25.77152	30.89348	30.29667	29.96525	29.10393	29.95689	33.64494	28.52286	35.23232	35.35547	35.28278	36.01484	43.5291	35.67849	38.47198	35.34287	31.66331	63.49226	72.20478	40.70235	46.19475	52.59517	35.56823	51.84207	42.90107	50.05217	42.99088	40.54653	27.86634	31.71021	25.77886	31.90989	35.81972	32.40038	31.93096	27.78357	28.89616	30.74399	28.07154	27.89221	27.91165	28.33282	29.35578	36.08785	38.06494	32.01321	43.55318	33.2818	30.79877	35.97428	33.22186	36.42297	38.23614	42.09983	31.40838	31.94224	32.21851	33.68474	37.50821	32.2136	41.09294	37.35176	39.51579	31.70099	33.04599	26.79154	32.68694	33.36086	31.67862	30.46434	29.7747	35.64481	33.32559	36.23718	37.94414	35.35528	44.23056	72.66288	57.2843	45.50533	44.8537	37.41715	49.35884	6.814994	33.65791	51.86121	52.82189	33.91512	25.34138	34.42604	36.90463	22.99388	30.99881	29.28192	19.47121	38.59015	33.22015	33.62595	45.33065	46.06958	29.61951	32.57818	42.48045	34.69996	9.96052	31.01501	54.12608	40.74167	48.90294	45.1039	36.3605	11.86746	27.40617
13053	Chr2	18788794	18789710	31.21682	23.64885	34.94932	19.71532	23.89525	17.64489	20.00245	22.64598	21.24437	27.12178	21.70155	32.56763	18.10866	15.75389	17.22806	16.52358	15.57522	13.26725	21.85129	19.5591	23.21127	24.25201	25.56638	19.65697	21.91657	24.27203	13.84965	15.44416	13.87219	27.24196	26.68867	28.50951	16.48397	16.78285	14.10311	18.27241	19.45334	20.44962	18.53159	16.58674	17.04483	19.92497	14.4845	14.91734	16.52235	15.37443	20.59565	15.95165	16.00775	15.33856	15.24308	19.2639	16.70974	12.62217	17.59395	10.8238	19.83606	24.57423	25.22912	21.71132	18.44255	18.63439	29.14399	34.81302	28.46215	23.95519	26.36963	20.37164	26.82376	19.78123	28.989	19.40444	19.05198	14.20485	16.40819	15.18711	14.96046	16.52711	16.09906	17.57594	15.53559	13.99421	16.62151	15.90066	12.42075	16.61	17.74693	15.86088	21.53278	16.83436	17.5804	17.69047	15.32019	13.45312	16.24645	16.87628	15.16948	6.910145	27.11768	17.04731	16.49135	17.01427	18.1306	19.72503	15.57458	19.7501	19.16097	25.21079	17.82842	15.92817	15.41431	13.56573	20.19807	17.4324	17.77087	15.84397	18.73171	20.97073	20.75666	14.16318	16.2587	26.70524	39.02266	39.45409	31.7989	17.72445	9.354286	19.07989	0	13.42187	14.05271	10.35023	9.197321	23.16927	19.81667	28.40412	14.17431	18.35456	16.76626	7.726669	19.54245	14.34506	16.34917	19.36455	12.09326	12.94842	13.3402	27.82266	14.19544	27.74716	18.20446	28.69941	24.89769	19.30379	17.52157	16.21269	4.23838	11.7623
13054	Chr2	18790145	18791078	25.23107	26.07437	32.59978	22.02345	24.53416	20.08514	25.03374	23.05182	26.24821	28.15172	23.47311	25.33038	15.8555	17.54863	17.52855	17.11795	14.76024	14.63082	21.80828	23.06124	23.65234	23.84095	27.10848	18.15069	23.95532	22.58809	18.25635	17.80905	19.79677	30.78825	28.46134	31.17982	17.07739	19.48976	16.46941	12.97057	14.06796	19.82994	18.89092	15.89563	16.7543	21.09175	13.17566	17.83596	16.32167	13.93653	17.73514	11.82029	15.69233	17.77699	15.45479	19.53146	16.09766	16.90273	16.75615	15.74371	17.79046	22.30971	21.08703	21.35344	20.04905	18.17989	38.71987	43.47023	24.33293	23.44686	30.11614	22.09666	26.05	22.03479	23.45178	21.16088	20.72688	11.25521	14.99475	16.08377	12.27969	14.48592	16.22041	17.21806	15.60005	14.52372	16.33093	17.34023	16.99681	14.55515	17.90261	16.56192	19.40676	17.69216	16.58238	17.49819	20.60302	16.04814	19.87289	16.98242	16.4674	5.06744	21.94884	15.91082	15.9191	17.37627	18.1306	18.3964	16.35891	15.9275	18.2393	19.89953	19.61668	18.04311	17.98336	17.37705	17.02085	16.40696	18.33989	15.42545	18.42861	19.58894	19.94494	18.57682	19.45132	20.02893	40.8168	34.52233	16.44771	13.74549	15.59048	20.73901	0	18.58412	27.43625	31.0507	14.65823	15.20483	15.76655	21.97691	14.17431	17.02895	16.88433	8.035736	33.39532	6.79503	18.08844	15.62367	14.97261	8.740184	15.7274	22.1224	10.84374	14.22931	20.22718	37.00714	20.93669	19.42078	22.9476	17.62933	12.71514	15.76149
13055	Chr2	18792644	18792896	5.076522	3.840412	2.349534	4.61627	4.089027	3.191098	2.699717	3.165567	4.652694	4.634734	4.428888	2.035477	3.338001	4.347275	4.75775	3.506803	4.165466	3.537932	4.430478	4.228995	4.741494	4.697725	4.545135	4.405873	5.096876	5.167968	0	3.812777	3.684801	4.594058	4.727144	6.204548	4.483639	3.067833	2.744901	3.124298	4.506142	4.461735	5.698078	3.714739	4.551745	3.859341	2.792193	3.080756	4.080418	3.373526	3.369042	3.442803	3.942796	3.932963	3.704915	3.277539	4.590589	5.048868	3.937694	5.341616	4.587088	4.61291	2.447601	3.638435	2.955949	3.534979	3.747084	5.894268	6.193836	4.257288	3.890601	4.271473	2.579207	4.590581	3.691483	4.014712	2.512349	2.018175	2.581063	5.155772	2.5943	3.819014	4.32814	4.294575	3.674393	2.950131	4.707491	2.682828	3.813388	3.710137	2.802147	3.067021	4.742663	5.57571	4.145596	4.422619	3.169695	3.755948	4.279199	5.094726	4.461611	4.606764	5.543394	4.132681	3.693647	4.706074	3.960104	3.67928	3.473467	3.822599	4.123246	4.319827	3.576521	3.899426	3.596672	3.100737	3.177225	3.735513	4.28952	4.244988	4.364671	4.470505	3.710687	4.677142	4.611558	0.8345389	2.691218	3.414296	0	2.17034	1.94881	2.903461	0	5.368746	4.684238	2.855237	0.2874163	4.344237	3.182239	4.146587	2.204893	1.325607	3.424095	1.545334	1.978982	0	4.406159	1.760414	4.031088	3.07525	2.808464	2.714405	0.7886354	2.845863	5.393914	2.013994	0	3.743766	3.391271	4.722143	0	1.881968
13056	Chr2	18795465	18796382	10.60766	8.287204	2.936917	9.328712	9.711438	8.259312	6.258435	8.522679	7.725227	10.81438	7.086221	5.654103	7.427052	8.69455	9.715827	9.212788	7.92344	8.328882	9.033014	8.061522	9.041919	8.866956	10.22655	8.322205	9.811487	10.33594	0	7.480764	7.152848	4.029875	5.711965	6.518702	8.373856	10.64718	5.868409	4.733784	4.396236	7.064414	7.905441	7.515866	6.00443	7.269922	3.577497	2.918611	7.625699	8.019036	6.229549	6.082285	8.595296	8.57386	3.281497	6.220636	6.365616	9.494068	6.534897	7.731287	11.65368	11.9097	5.460033	11.09424	9.381925	10.55444	4.996112	5.525876	10.91295	8.514576	8.501685	6.078635	2.837128	10.93393	6.948674	5.687509	6.350661	6.287392	8.357729	8.238027	7.177563	8.230635	9.343929	12.04867	8.315732	7.564439	8.950045	9.880659	7.953638	6.621168	5.13727	5.257751	9.53984	6.647962	6.679015	10.86426	11.09393	9.424014	11.60461	8.91577	9.085463	4.146087	11.8359	9.660142	9.208106	8.95964	6.918254	7.051953	7.619217	5.574624	11.54509	7.294134	7.315612	8.327589	7.413549	8.204034	7.337877	8.533085	9.848387	7.234415	7.274452	8.615883	9.276718	9.881287	11.94275	2.086347	4.933899	5.880176	10.96514	1.446894	0	11.19907	0	12.38941	9.703064	15.7038	8.622489	0	5.641242	10.15914	3.622324	7.443793	4.368673	2.472534	3.215846	0	7.304948	2.860672	1.727609	7.121631	5.897774	7.871776	7.097719	1.422931	5.056794	11.07697	7.356136	5.26467	4.973864	8.89337	0	6.58689
13057	Chr2	18798127	18798429	2.576145	2.223396	0	2.981341	3.194552	2.158684	1.840716	4.058419	3.335894	0.8582841	3.100222	2.487805	2.086251	1.994163	1.9031	1.485934	3.305206	2.690303	3.441148	2.907434	3.363153	2.583749	3.327688	2.899592	3.950079	4.819566	0	1.689205	1.806275	0.7253775	1.477232	1.335156	3.362729	2.255759	1.703732	3.124298	4.066518	4.089924	4.312059	1.900564	2.614832	1.795042	0	0	2.742576	2.875792	3.496175	0	1.498263	2.674415	2.01124	3.009985	1.897443	1.920765	1.759395	0.7028443	1.735655	2.935488	1.694493	3.04197	2.955949	3.585478	0	3.683918	2.801974	4.702079	3.602409	3.367892	2.063366	2.670884	3.148618	3.680153	3.628949	0.7762212	1.843617	1.905394	0	1.119366	2.103395	1.590583	1.160335	2.42062	2.208453	1.701305	1.743263	2.96811	1.556748	2.628875	2.126021	1.501153	1.305095	2.788173	1.690504	2.253569	1.450576	3.608764	1.946885	0	3.595715	2.272975	2.393067	0.5430085	2.242468	3.781482	2.128899	0	0.6791229	0.3540842	3.739091	2.908047	1.908438	1.48577	0.7564822	1.684643	1.269348	1.195771	0.6062043	1.950766	1.275549	2.173883	3.310862	0	0	2.655564	5.48257	0	0	0	0	0	0	0	0.2874163	0	0	1.658635	0	1.529546	0.944578	0	0	0	4.058304	0	0	2.427829	2.66804	1.357203	0	0	0	4.531486	0	0.5849634	0	1.574048	0	0.8233612
13058	Chr2	18806519	18807752	10.60766	7.88295	19.08996	13.94498	14.43938	16.04934	13.37587	14.3668	17.46955	23.68864	19.70855	8.141908	11.8499	12.52334	13.22154	14.26496	11.63614	13.48837	12.38813	9.647395	14.00395	13.50596	15.09634	14.94984	18.28504	13.81996	10.702	12.54838	10.7654	21.92252	18.81009	25.60358	13.0553	14.61732	13.15659	8.142109	9.451908	11.15434	12.98751	10.62588	7.166578	12.11654	12.04133	6.810092	10.1676	9.401629	9.535024	6.885606	13.40551	11.16962	10.37376	11.97305	11.38466	18.43935	17.76151	18.55509	12.27356	16.10325	12.42628	15.98526	12.91621	14.54391	11.86577	8.657206	16.81184	14.23332	16.28289	17.25018	19.60198	15.77491	23.01748	15.97521	13.67835	10.24612	11.49188	12.38506	6.399273	10.60106	10.88103	11.92937	10.76533	9.682481	11.04226	12.43262	9.261085	8.618934	10.8194	11.47942	14.6641	11.04419	11.20846	12.11413	16.69373	15.91156	14.94093	12.41839	11.92467	14.74164	14.60759	13.12126	11.34106	11.85569	10.73522	12.05986	10.86859	14.33475	12.03018	12.53458	12.68039	11.63219	8.95498	12.98434	14.07057	13.47715	13.52512	13.45243	15.39759	15.52485	14.78477	15.54656	11.29241	12.51808	22.87535	11.95004	15.3512	5.425851	9.354286	9.539945	0.8518743	8.25961	9.033888	21.41428	12.93373	2.896158	19.67202	16.58635	8.347094	11.1147	9.799997	8.962936	9.152792	6.040027	13.21848	12.10284	16.12435	7.607197	10.11047	16.55787	8.67499	15.65225	8.76511	21.65043	19.23912	21.29267	14.92159	18.80987	0	9.527465
13059	Chr2	18810845	18812380	25.91299	25.67012	32.30609	28.85169	31.05105	19.80358	24.91102	26.86673	27.56501	38.62279	29.67355	49.07761	24.95156	23.65077	23.23785	22.7645	21.55176	21.81725	24.21708	24.71319	31.37105	27.59913	39.52644	24.55239	31.60063	24.21396	19.83018	22.58708	21.60305	35.30171	39.88527	40.44737	23.60504	20.12137	20.72874	20.07125	28.13591	22.80443	21.04695	22.97955	22.46819	23.4253	19.71986	19.45741	19.33182	15.42973	19.07005	19.39446	20.73911	21.31666	17.04261	19.13013	18.79081	30.78712	31.25021	29.8006	25.04302	29.43876	24.1936	27.91455	21.7198	21.91687	50.1693	35.734	25.36523	27.76769	39.6265	27.60029	31.46633	29.46318	44.51494	32.1177	25.33286	23.44188	22.1234	19.55831	13.92274	15.86866	16.70581	18.96771	20.37032	17.17128	19.93419	19.69588	23.86091	19.80642	23.11771	18.57739	19.5703	21.23059	13.81865	22.11309	19.12383	21.30647	22.26634	16.23944	19.54997	18.42705	23.14742	17.40892	22.10986	27.33143	20.94561	20.64485	21.51308	21.50212	20.13114	29.8847	22.75968	21.74426	17.02914	20.41319	21.48409	22.26659	17.77087	18.17572	28.85533	30.562	24.2934	21.40945	18.91921	25.87071	41.71388	45.52395	26.86459	24.59719	14.03143	22.81291	1.703749	23.74638	20.74448	33.90594	19.25689	20.99715	30.37592	22.39157	21.41896	25.59441	22.07951	23.18001	20.28457	29.44513	28.17623	20.46481	26.49001	24.27829	16.9912	30.26562	19.91304	0	11.63063	11.83221	3.960996	33.22592	32.10403	26.68011	0	21.52501
13060	Chr2	18813905	18815189	23.41262	22.23396	25.84487	25.48566	25.6842	23.08853	29.32874	23.29532	29.14517	27.80841	26.01972	27.36586	24.28396	20.65953	19.18125	18.42558	17.83906	18.83212	20.0877	23.32555	27.07062	27.95146	28.48826	22.25531	26.69489	24.38816	11.96106	18.43646	17.62924	32.3196	32.20367	33.77159	20.7698	22.73805	16.94267	18.36708	21.54156	21.44112	20.27694	18.40091	19.75651	17.32216	17.4512	17.18737	21.80682	18.36083	19.70572	11.93505	16.55974	19.1142	16.61919	18.32746	17.07699	22.9943	18.93444	25.16182	17.79046	20.46455	19.67495	22.78495	21.78406	18.63439	37.0545	41.44407	30.52676	23.31977	25.50505	25.95741	29.66089	28.21121	31.8119	26.01199	21.63412	16.30065	19.29652	19.10998	20.92735	22.12395	17.19121	17.21806	15.79344	17.70079	15.80787	16.1624	21.24602	18.66484	19.38152	18.05161	20.98765	21.12336	20.65121	24.13211	22.61049	20.21383	23.28174	21.54644	20.52341	19.34841	22.17358	15.1876	15.0347	11.85569	14.36134	15.53474	16.91914	20.22792	16.73553	21.74077	16.853	19.03449	11.67083	18.15223	17.92863	19.04379	17.11431	15.12651	19.45916	19.83279	20.40878	20.09195	17.3229	19.61166	41.71388	29.40088	33.99193	18.08617	13.64167	22.81291	0	19.61657	20.74448	28.19547	22.13105	10.13655	22.27567	34.41667	17.79663	25.39047	16.41204	18.85307	23.00567	20.38509	17.74059	8.582016	8.638045	16.9948	17.97417	21.85096	15.37839	15.65225	17.36166	30.46166	18.10741	27.37629	24.53019	25.18476	6.781408	17.8787
13061	Chr2	18819304	18820908	41.2941	59.02106	54.03928	45.29715	54.81851	38.57474	46.8769	43.01924	40.11851	67.28948	52.92522	71.69403	28.20611	28.71594	24.94063	29.65923	29.02243	27.67695	33.50818	36.34293	45.7058	44.68711	46.6688	34.15493	40.45646	39.02106	47.84424	35.81114	32.51295	70.60341	70.02082	67.30757	36.3966	32.6634	32.27625	36.82884	34.62036	39.35003	32.18644	32.56875	34.08967	36.08035	30.10333	35.02333	35.45281	30.14052	32.80048	24.4439	32.17322	25.95756	30.90958	31.97273	29.6246	39.89704	36.10949	44.13862	32.54353	46.04523	45.37476	41.63324	36.17825	34.49129	63.07592	63.91597	50.87794	35.96455	50.57782	47.31478	59.32177	43.90265	58.41229	44.0782	40.82568	29.26354	33.00074	32.50378	28.79673	34.23944	29.56888	28.98838	30.55548	26.39989	29.93035	28.98763	30.07129	25.62849	30.12308	30.49496	35.21564	32.91813	36.15881	38.84213	35.28928	37.55948	37.06221	31.7359	35.36841	51.13508	37.38045	27.32735	29.23704	31.22299	23.85605	24.63073	26.49919	27.87312	32.30685	37.4621	28.23284	26.10633	25.0299	35.14169	37.67281	29.5545	28.66975	28.39956	34.25054	36.25174	37.28081	36.89014	33.52248	46.31691	102.2663	59.18113	66.33909	40.1513	50.27929	69.26829	0	51.00309	62.56804	74.94998	50.01044	22.44523	31.82239	44.57581	26.14373	35.0776	36.36625	53.15948	76.19081	22.6501	34.43761	36.08848	34.55218	32.37105	28.36548	44.10909	30.75678	42.68794	33.37484	69.48279	44.70267	45.74414	37.53007	36.04569	5.933732	32.34633
13062	Chr2	18821688	18823357	51.67445	57.40405	56.38881	45.87418	51.87953	40.17029	49.57662	40.17834	46.00022	64.19965	46.50333	61.06431	36.46766	28.79571	29.84862	32.1556	29.56575	29.15109	38.02469	35.02136	42.06698	42.69058	49.59067	36.67796	50.14052	45.1181	44.06706	36.63161	37.93177	63.99442	64.80126	61.96694	35.40756	35.00939	31.70834	30.01219	35.82932	37.61491	33.72646	28.07651	35.92973	36.97787	28.53272	33.23973	30.23523	29.864	33.62685	25.70626	31.22695	29.18259	39.37796	32.1734	28.03319	37.3726	42.97951	48.91796	34.77509	45.03878	39.91473	41.57359	37.59196	35.60228	71.1946	61.70562	49.99311	43.33538	50.86601	46.24691	65.51187	48.66016	53.74365	43.49272	37.19673	31.20409	32.75492	30.09402	29.83445	36.74155	32.35993	34.27707	29.97531	28.06407	32.31315	33.76437	29.74443	30.02357	33.39225	32.94857	36.74201	36.67102	37.69421	42.4956	30.11211	31.20851	37.35233	35.9815	34.47609	36.85411	48.31742	33.3714	30.69369	31.22299	27.19589	31.88709	27.84376	31.05862	38.41896	42.77337	32.73059	30.99714	28.55317	34.3665	41.37957	33.1069	37.77404	32.16624	35.40233	39.58429	39.88989	37.15364	39.37561	30.46067	79.39092	66.00972	52.08441	40.87474	36.63762	65.53527	8.518743	42.94997	62.23345	62.81522	37.0767	31.85774	34.2814	54.11296	20.15902	30.38699	27.74698	37.70614	56.64836	23.40511	30.84311	32.3476	43.19023	28.00096	27.2421	39.90176	27.20792	17.07518	32.19492	68.72754	48.09781	44.45722	43.63435	42.02707	0	31.05248
13063	Chr2	18825665	18826119	10.30458	10.10635	15.85935	9.617229	10.98926	7.414609	8.958151	8.279174	7.725227	8.067871	8.636332	12.66519	6.425652	8.415367	6.761014	7.60798	6.338752	7.481253	9.076028	7.400741	9.81379	10.74605	10.14539	6.627639	10.32117	9.000394	3.777177	7.432501	5.996832	8.220945	9.848216	9.189014	8.176048	8.391425	6.909579	8.142109	8.57266	8.427722	8.008109	7.343088	8.425571	7.62893	6.282434	6.323657	8.027051	7.576607	6.674517	8.262727	7.806737	7.551289	8.574233	9.364398	7.834605	8.616004	6.9538	11.38608	8.058398	12.16131	7.719358	8.827678	9.124886	9.796941	6.869655	11.60434	7.373615	9.594784	9.942648	10.51439	8.511385	11.43472	10.09729	9.953141	8.514073	6.985991	8.111914	5.492018	7.00461	9.810916	8.454031	8.668679	6.446304	8.245238	8.194522	8.899136	5.992467	6.792405	7.23888	5.170122	9.757893	7.720214	7.677029	7.306935	7.078987	7.853345	8.848513	7.960509	8.112021	2.303382	10.11295	7.335509	6.294807	7.783122	6.345709	9.811412	7.339099	6.689549	8.586054	9.347822	6.123438	6.34483	6.312527	7.558047	8.094359	6.55546	7.966251	7.593147	8.062518	8.615883	7.595313	7.905029	8.277156	6.259042	15.69877	12.13972	6.579084	9.766532	4.287381	4.977363	0	8.053119	10.70683	11.77785	8.047656	3.620198	6.653773	12.85442	4.094801	7.137884	7.202407	7.726669	10.63703	3.020014	6.145433	4.401034	7.486306	9.711315	6.59989	8.821818	6.703401	7.114657	7.585192	12.58746	5.658566	11.2313	10.62598	9.759096	6.781408	5.881151
13064	Chr2	18830553	18831308	10.91073	9.095712	14.68459	11.15599	11.24482	10.88727	13.98944	9.4967	12.20235	13.04592	10.18644	19.45011	10.6816	9.013616	9.415338	10.40153	10.45894	9.618753	9.893301	12.68699	14.55528	13.03619	15.1775	10.39334	13.69786	13.58769	9.128177	9.266495	8.381115	14.42695	11.42393	14.05841	11.53878	9.383959	10.22239	10.22497	10.66087	12.45568	10.26681	13.13117	13.3647	13.73207	7.329506	15.72807	10.50206	9.512236	12.58623	12.04981	11.35525	8.259223	8.680088	9.163732	10.28292	12.34778	11.47796	14.33802	10.72387	11.07098	11.67317	9.901315	8.803588	8.029451	12.69845	17.6828	9.143282	9.4677	13.54506	11.74655	16.50693	10.60007	15.3088	13.63329	13.3992	9.935632	10.2628	9.470929	8.647666	10.73275	8.373131	8.58915	7.21986	9.001682	10.34486	9.160876	10.02376	10.55962	11.4421	8.412401	12.32002	13.29592	12.51356	11.15269	10.88262	10.78981	9.211157	11.56927	10.46451	8.752851	10.63732	8.936923	9.052037	7.783122	8.87445	6.336537	8.12343	9.556498	7.130791	8.852104	8.724545	10.31035	6.752936	9.043817	8.245656	8.496462	8.535269	9.625958	10.42671	12.02972	10.78418	7.905029	7.44944	7.51085	19.28706	17.26116	21.38202	6.872745	11.69286	15.76165	5.111246	10.94398	9.703064	12.13476	9.197321	9.412514	13.30755	13.68374	11.65443	9.483188	8.501202	9.272003	19.0477	9.060041	11.59516	9.242171	23.61066	11.65358	8.706237	11.94338	9.266466	10.67199	10.78783	15.8602	5.092709	10.99731	14.46942	13.53681	5.933732	15.40862
13065	Chr2	18832050	18834244	43.56717	45.68069	37.59254	31.35217	31.43439	27.4059	33.50103	30.43814	36.08032	39.65273	36.53833	42.97118	31.12686	27.75875	28.5465	26.15243	29.70158	25.42889	32.43282	33.30334	39.47569	41.16382	40.41923	33.66539	36.0604	33.50469	15.42347	27.17207	26.87737	47.95551	40.08224	40.76152	28.61617	29.68579	25.55598	22.72216	34.95008	26.70844	27.66904	30.66819	33.89598	37.15738	29.92882	18.80883	27.22508	29.58748	30.25781	27.54242	30.28068	26.11488	30.38031	28.36075	29.86943	31.55543	32.1718	33.17425	34.40316	38.91619	35.01952	34.7739	32.70822	30.50182	49.75295	50.10128	42.76697	39.84059	36.60047	36.71824	48.23118	37.3089	43.97208	37.97249	34.19587	26.08103	29.55932	30.4863	25.25119	30.61796	29.56888	33.40225	27.59018	30.10647	32.42939	28.72589	25.38627	24.65814	31.60199	29.79392	33.4167	34.41929	30.93843	36.72696	35.07796	28.13546	28.43129	27.70257	33.82713	37.77546	42.69912	30.11691	32.35843	28.59845	29.48607	29.63864	29.69254	28.66949	30.85159	31.79676	30.0211	27.29599	25.1033	31.84716	32.22614	29.81086	27.09401	30.01386	30.8558	32.75661	36.00526	33.13525	30.56635	34.63336	61.00094	66.38909	34.54019	18.80962	28.06286	27.79027	0	37.37473	41.15438	51.03737	29.89129	23.16927	35.43857	32.75804	15.74923	29.57123	26.92047	42.34215	36.11642	51.34023	30.37931	25.9661	59.31458	33.34218	24.01236	39.63032	21.68747	21.34397	29.66653	46.07011	16.9757	39.42653	38.77353	39.5086	17.8012	24.70084
13066	Chr2	18838989	18839904	22.04877	24.65949	16.74043	14.13733	13.80046	14.4538	16.44373	15.01615	20.89323	21.80042	21.03722	28.72284	13.10165	13.32101	14.4235	10.10435	13.22083	11.75625	18.23808	15.46226	17.75304	18.26241	17.20658	14.53562	20.06895	17.94272	15.73824	13.75495	15.10046	21.11655	18.61313	20.89126	14.63776	15.51962	11.16891	10.8877	13.18871	17.90891	14.9382	13.56312	10.36248	17.14266	7.24225	10.05299	14.31491	12.27742	12.90407	10.44317	13.2478	14.00135	11.96158	18.05991	13.77177	16.02467	17.34261	20.94476	16.1168	21.55487	16.00355	15.80632	16.25772	15.30141	20.60896	18.41959	19.61382	17.4104	16.57108	15.27873	16.76485	20.94974	19.65172	17.06253	16.67921	12.10905	13.95003	14.79482	11.15549	14.88099	14.44062	13.71878	12.50583	10.43893	16.15658	17.07849	15.68937	11.64412	12.76534	12.6186	14.88215	14.58263	13.35803	14.32544	11.30525	13.93115	13.56288	14.22278	17.44084	15.663	22.24849	16.01414	15.19077	11.49368	13.35939	13.28629	13.27761	13.21982	14.9407	14.87153	13.00553	13.81322	12.47825	13.17813	13.69233	14.39271	16.50152	10.82173	14.00332	15.19972	15.59648	14.55843	17.26378	12.93535	27.36071	23.14134	21.93028	10.12826	3.897619	24.05725	0	17.34518	18.40236	22.12809	14.65823	18.10099	12.58431	26.33083	5.512232	17.02895	13.93253	10.81734	12.86338	0	16.58107	5.721344	9.213915	11.49172	11.5147	16.28643	13.4068	6.403192	13.8219	26.68542	25.46355	20.12274	18.87808	20.22651	0	13.64427
13067	Chr2	18841396	18842644	19.09378	17.38292	12.33505	16.44546	11.37261	14.26608	15.09387	16.31484	15.01152	19.91219	15.05822	19.22395	12.0168	13.99902	13.02121	13.96778	14.08108	12.53018	11.31277	13.41384	16.98116	15.56121	18.01821	14.53562	15.99145	13.81996	10.07247	14.18932	13.51094	22.08372	19.49947	19.32049	15.75867	14.97824	16.84801	10.8877	15.60664	16.04985	17.3509	12.95839	10.55618	16.96315	13.96096	9.728703	14.64937	13.32819	15.89171	15.14833	13.87864	14.23733	16.51334	14.18037	13.46573	13.39048	17.00749	18.83623	15.24897	19.20648	15.72113	18.19218	12.98047	11.91793	27.06228	21.18253	21.08854	14.23332	18.73253	16.3466	19.60198	16.10877	23.12606	20.5754	17.09793	12.34192	13.33549	12.04881	11.93378	13.10317	13.02487	12.40655	13.85955	12.7839	13.1926	8.964571	11.76703	11.13041	16.50153	13.93304	16.89915	16.61991	14.7399	16.72904	12.25616	16.52617	16.68162	12.20611	13.79044	12.89894	16.0309	13.48287	16.85552	16.74276	12.73913	9.402604	13.94989	10.8307	12.03018	11.54314	10.24186	11.43391	7.707155	12.79054	12.25501	13.00105	12.69348	12.67517	15.33697	16.33767	15.59648	12.64805	10.16908	15.43897	25.56657	14.79528	19.18899	13.74549	2.338572	21.98335	0	11.56345	13.04895	10.70714	9.197321	2.172119	12.58431	10.98846	9.922018	13.66395	10.86265	7.417602	10.8844	2.26501	17.16083	10.56248	14.39674	14.72883	15.44655	12.48626	9.266466	9.249054	15.67606	18.62944	0	13.92213	18.87808	16.13399	0	10.35083
13068	Chr2	18844956	18845306	3.182297	2.425523	0	2.50048	1.661167	5.16207	5.154005	4.220755	3.599254	4.463077	2.214444	0	2.670401	3.828793	3.305384	3.506803	2.807162	4.532976	3.011005	2.643122	3.638821	3.288408	2.840709	3.803361	4.459767	4.529231	1.573824	2.557939	3.684801	2.25673	2.7575	2.356157	2.439627	2.255759	3.028856	1.609487	3.407083	2.354805	3.285378	2.418899	3.099061	2.692564	0.6980482	0	3.411497	3.484133	3.623309	1.377121	1.103983	0.7865926	1.693676	3.143762	2.631937	2.359797	1.675615	4.498203	2.975408	4.445168	4.047956	2.147273	4.048365	2.322986	2.081714	0	5.16153	1.207291	0.2881927	2.546455	0	2.921279	2.605753	3.512873	2.093624	1.862931	3.134149	1.737271	1.210673	2.436268	2.669694	3.658341	2.385132	2.193687	1.975984	4.122394	1.852217	2.911031	3.191334	3.067021	3.543369	2.251729	3.301122	2.884316	2.007474	2.390149	3.118738	3.078064	4.948333	0	3.895358	3.047852	4.369949	2.986547	0.8588177	1.328629	2.465041	1.433475	2.716492	0.9914356	1.408933	3.304599	1.46803	2.97154	2.95028	2.710078	3.020172	2.570908	2.303576	3.901532	2.956954	2.898511	2.719637	0	0	0	2.193028	2.893787	1.169286	1.659121	0	1.032451	0	0	0	0	1.735767	2.695282	2.834862	0.1019698	1.298795	0	0.989491	0	1.50737	0	0	1.294842	0.7021159	0	0	5.691726	1.685598	0.5034985	0	1.286919	2.939102	3.384203	0	0.4704921
13069	Chr2	18848082	18848776	3.106528	4.648919	1.174767	5.86651	10.47813	4.223512	7.853722	4.626597	5.00384	7.5529	5.53611	0	2.670401	4.945524	5.308648	6.300358	5.025725	6.449356	5.720909	5.021932	5.844167	6.107043	7.710497	5.610899	4.141212	6.097041	0	9.459547	8.453366	10.96126	10.73456	11.38809	4.813319	6.135666	5.205847	5.775217	7.143884	4.771578	6.314086	2.850846	5.035974	3.141324	4.362801	3.891481	7.291238	5.08794	5.21248	5.278964	4.494788	5.112852	5.398591	5.618639	6.916487	7.408666	4.859282	8.012425	6.694669	6.793559	8.943158	6.501466	5.39782	6.160963	4.371598	3.683918	5.603947	3.304164	2.881927	3.121461	9.285147	2.921279	3.148618	4.265632	4.605974	4.269217	5.653758	6.556797	3.37259	5.070071	4.732639	7.197389	5.221506	5.068174	6.160421	6.478048	2.941756	5.764982	3.814034	4.381459	5.560364	7.934664	6.141623	5.287913	5.071513	6.009516	9.0661	8.066649	5.921775	7.370822	6.517234	5.527461	5.930645	6.063595	3.721543	2.350651	3.52949	2.22985	5.772545	5.736163	4.443557	5.089082	4.404089	8.462429	6.732691	4.467967	6.084115	4.185199	6.728868	5.283325	8.059148	6.126398	6.148744	7.92812	9.419262	4.742078	6.579084	6.511021	7.015715	7.880824	0	7.433649	15.39107	22.12809	13.50857	0	2.459003	7.671186	2.992355	2.855153	9.799997	12.67174	13.35813	6.040027	5.333772	5.721344	2.879348	4.693802	6.038197	3.528727	3.746018	14.94078	7.248072	11.83221	0	6.200612	3.617356	4.171227	9.324436	3.763937
13070	Chr2	18849287	18849693	0.5303829	0.6063808	0	1.057895	6.005758	3.378809	2.331574	0.9740205	1.05344	0.6866273	0.4428888	0	3.087651	2.871594	3.004895	2.377494	2.309117	3.795906	2.193732	2.114498	2.646415	1.644204	1.947915	3.012563	1.97504	1.916213	0.9442942	5.260667	2.962291	3.304498	0.6893751	4.319622	2.373691	4.060367	2.650249	1.420135	3.077365	2.97449	2.92604	0.5183356	2.905369	2.513059	1.919633	1.459305	3.612173	3.484133	2.860507	0	1.498263	1.887822	2.540513	1.538437	1.958651	2.74395	1.591834	3.092515	1.921618	2.180649	1.788632	4.413839	3.405767	3.484479	0	2.210351	2.507029	0.1906248	0	0	0	0.08346511	1.302876	1.505517	1.1166	4.967816	2.21234	2.80205	0.8647666	2.699648	1.051698	3.896929	3.223152	2.874487	2.789625	2.551958	1.961171	1.484055	1.401074	0.8762918	1.689915	0.6433512	1.535406	3.46118	1.479191	4.848587	2.828623	1.592102	2.758087	0	2.696786	2.376292	3.225438	1.90053	1.049666	1.226427	1.848781	0	1.406755	0.7789851	0.5960869	1.520115	0.6606133	2.842342	3.40417	1.391662	4.201979	1.733868	3.212883	2.438458	3.536749	3.623138	3.665598	0	0	0	0	0	4.287381	3.318242	0	3.303844	9.368476	3.569047	5.748326	0	0	0	0	2.957123	4.840962	3.399734	3.463218	0	1.739273	0	0	0	1.825501	0	0.7886354	0	4.045436	1.258746	0	0	0	2.990691	0	1.17623
13071	Chr2	18850179	18850523	1.742687	0	0	1.731101	4.216809	3.097242	1.349858	1.704536	2.545813	1.716568	1.550111	0	2.586951	2.313229	2.904732	1.664246	1.675242	1.695259	3.054019	2.7092	2.039945	2.701192	1.623262	2.184108	1.783907	2.671085	2.518118	5.115878	3.251295	2.90151	1.575715	2.434696	2.769307	1.985068	2.744901	1.988189	2.747648	1.425277	3.644716	2.505289	2.421141	1.974547	2.355913	2.270031	2.140547	2.765185	1.843438	2.295202	1.971398	2.517096	2.01124	1.805991	2.999185	2.304918	2.932325	3.65479	3.719261	4.109684	1.600355	2.863031	2.184832	3.28248	0	0	0.7373615	1.842707	0.7204818	1.314299	2.837128	1.168512	0.2171461	1.254598	1.1166	1.630065	2.335248	1.793312	0.9512433	2.370423	2.224745	3.419754	3.352078	2.193687	2.905859	2.093914	1.089539	2.226082	1.478911	1.752584	2.235048	1.393928	2.379879	4.230331	3.697978	4.848587	5.874833	2.122802	1.865765	0	1.722947	2.324633	1.820812	1.538524	2.290181	1.328629	1.288544	0	2.182895	1.062252	1.354743	2.181035	1.908438	3.552928	3.328522	1.721266	3.545419	1.733868	2.606679	3.413841	2.493118	3.491388	4.020333	0.4172694	0	0	0	4.702404	0.7795239	0.8295604	0	6.194707	7.026357	7.851902	2.29933	0	0.578589	0	1.102446	2.039395	6.493974	3.090668	1.978982	3.020014	1.971176	4.180982	0	3.722671	5.336081	2.714405	0.9857943	4.98026	1.179919	0	0	1.988875	2.260847	2.124964	8.47676	3.175822
13072	Chr2	18859197	18859744	9.016509	6.265935	16.15305	11.54067	10.60591	7.039186	6.994721	7.305154	9.2176	7.896214	8.304166	12.21286	7.844302	8.774316	8.463788	5.111611	6.293475	6.228235	7.957655	5.814868	9.152186	9.336728	11.76865	6.702953	6.753361	6.619645	3.147647	6.660293	6.863844	10.07469	10.34063	9.9744	7.714497	7.759812	7.00423	6.721974	8.023131	6.630635	6.62209	6.220027	6.585504	8.526451	5.846154	6.972237	7.224346	6.802355	7.373752	4.819924	9.383855	8.023245	7.515686	7.357741	7.712189	9.109915	7.624046	9.558682	9.422127	10.56776	7.813496	8.111921	6.618756	8.130451	6.036969	9.762381	5.898892	11.05624	7.925299	8.460802	9.027226	9.264627	9.554427	8.447624	8.02556	6.908369	7.620283	7.173248	5.96689	7.835564	7.564133	8.111975	7.348786	6.354128	7.671468	9.48805	5.447697	6.50701	4.592408	5.958784	7.577359	7.184088	7.369948	10.38354	8.346865	7.853345	9.211157	7.111388	8.436502	5.528116	9.139109	6.25068	8.063596	5.611088	7.824784	6.540942	6.386697	8.760123	9.55623	10.12681	6.611146	5.882186	3.96368	9.36681	7.489173	7.690763	8.710351	7.234415	6.668248	7.315373	8.754902	7.839154	7.44944	5.841772	11.66194	13.65718	18.09248	2.17034	4.677143	9.125165	0	7.846629	9.368476	9.636426	5.173493	5.068277	6.653773	12.85442	4.882263	8.157581	4.840962	3.708801	10.38966	8.305037	6.261384	3.740879	10.36565	7.121631	7.442429	7.328895	6.309083	7.826123	6.236713	9.062972	9.053705	8.423473	11.19119	9.759096	0	7.76312
13073	Chr2	18862662	18863353	15.53264	7.478696	12.92244	10.00192	7.539143	12.67053	11.65787	11.0389	10.5344	14.76249	14.72605	13.11752	10.8485	9.651748	9.415338	10.3421	9.010083	8.73427	12.94732	10.17602	16.81576	18.26241	15.74565	12.20088	14.90836	16.08458	2.518118	9.942177	10.33189	20.95535	15.75715	15.31502	12.00033	9.65465	9.465176	10.60368	9.451908	12.14584	12.2175	6.306417	7.457115	9.064964	7.24225	9.566558	8.227728	10.12058	10.93349	9.295568	8.989576	6.607378	11.64402	9.832618	10.1605	11.30508	11.05906	13.49461	9.918028	14.42583	14.02664	15.09056	12.65917	10.95843	25.60508	19.70896	22.71073	10.73853	11.23952	16.9216	14.9594	11.18432	19.43457	15.64065	13.05026	8.305567	8.296275	9.134683	6.918133	7.242958	8.89898	9.821852	9.282677	6.883639	11.04226	11.18936	8.389453	8.733092	8.562116	8.58766	10.08497	5.79016	8.06088	8.460662	9.826056	10.72152	9.283686	8.91577	9.734425	10.13488	15.13197	11.57151	9.780361	8.235629	7.729359	8.78939	7.395123	3.185499	6.209124	7.1525	6.827905	6.278738	4.624293	10.78798	10.74205	9.521897	9.498222	7.294204	8.729342	9.509984	9.740553	8.893158	8.395401	3.338156	6.279508	12.70877	9.868626	13.02204	8.185001	15.34687	0	12.18292	4.34965	13.56238	6.610575	0	12.29502	22.18424	4.72477	11.52258	10.15421	3.708801	1.978982	6.040027	11.4792	1.32031	3.455218	8.740184	9.970046	13.30059	3.351701	0	8.596551	16.3637	0	9.476407	11.75641	9.759096	0	4.704921
13074	Chr2	18866379	18867398	36.82373	48.91472	46.40329	27.4091	28.62319	23.83938	31.04674	26.9479	30.90091	41.19764	35.65255	51.56542	22.44806	20.22081	22.18614	20.86251	20.1029	20.15884	28.4755	25.63828	30.92998	33.58873	32.38409	25.23022	34.53134	31.58848	22.3483	24.1315	23.55382	42.39429	42.34733	39.11221	29.47333	26.4375	21.76991	18.93514	22.20099	23.54805	22.99765	20.30148	24.4051	25.04084	18.41102	18.80883	19.4656	16.70172	18.56151	15.37785	20.66025	22.49655	23.92317	27.29053	20.93308	22.82967	24.54775	29.94117	27.89445	36.14844	31.25398	27.13915	25.38261	24.29035	48.29575	50.28547	37.60543	30.30935	36.16818	28.09315	39.20395	28.4616	42.6692	29.10666	29.03159	16.92162	20.34124	18.15728	19.02487	16.98803	19.29461	20.63782	17.92072	19.74318	20.68972	24.21089	19.28485	17.86574	18.99233	19.80419	25.23969	19.83666	25.18065	23.17068	22.82181	20.55528	22.48393	20.59118	22.63254	38.69681	32.1367	21.64492	23.7746	23.71137	20.1345	22.68889	20.28056	24.52834	22.31404	27.68938	20.80885	20.95116	18.35037	22.80334	20.72761	20.9848	23.72367	18.23551	23.58135	25.11611	24.75724	20.35545	18.6236	32.12975	53.37582	47.61046	23.57505	21.34168	19.4881	48.1145	20.44498	28.70214	31.7859	38.5457	24.43039	14.48079	28.64015	44.16115	17.32416	25.18653	21.37108	23.48907	32.6532	17.36508	16.92893	16.28383	40.88675	16.34738	21.06348	36.10159	16.7585	21.34397	23.59837	45.31486	31.12211	30.53509	29.84318	28.64767	5.086056	22.70124
13075	Chr2	18873540	18874879	20.30609	21.42545	21.73319	19.04211	17.88949	17.73875	22.82488	18.34405	20.45429	30.03994	25.57683	28.94901	16.1893	17.6284	18.73051	14.97821	16.48075	15.81013	17.76493	17.4446	21.55726	21.72698	22.07637	18.7532	23.38192	23.11069	5.665765	13.85148	16.47323	26.83897	24.22661	28.35243	20.17638	19.39953	16.56406	19.69254	21.87127	21.8749	19.40426	17.01869	17.33537	18.84795	14.83352	11.99873	17.25816	17.80779	20.46852	14.00073	15.85004	12.66414	17.46603	16.98969	17.01578	20.63451	20.19116	19.11736	19.96003	22.14197	19.39253	18.55005	19.14941	18.17989	31.64205	25.60323	17.69668	23.06561	23.91999	19.22163	19.60198	19.69777	26.05753	26.34655	22.89029	15.29156	19.7267	15.5794	18.76544	17.18557	18.76876	19.763	14.50418	15.58274	17.14457	18.45262	14.38192	16.78124	20.15989	18.66502	18.20747	14.4754	18.27133	16.63289	16.58807	13.72628	18.49484	15.81488	19.71221	16.12367	25.54456	18.08048	19.82084	19.1863	16.50838	16.14795	15.68662	15.44967	16.59	18.34156	18.91221	18.1092	14.6803	17.11865	14.52446	17.90849	19.04022	15.6646	15.94317	19.75151	17.10395	15.21718	17.44115	5.424503	25.11803	33.76359	20.28551	10.48998	1.94881	13.68775	0	11.97643	13.04895	9.636426	11.49665	13.03271	20.97385	28.19679	12.2844	14.1738	10.15421	4.017868	9.400164	12.08005	18.9001	10.12238	2.303479	16.67109	15.86782	20.7652	6.309083	12.09492	19.7215	27.18892	32.25383	20.12274	18.87808	19.833	0	15.40862
13076	Chr2	18878339	18878749	6.591902	9.095712	6.75491	5.000959	2.683424	5.725205	6.013006	3.814914	7.286294	8.239528	6.200444	6.332595	7.009802	5.783072	5.859545	4.933299	5.161555	5.601726	5.591866	5.682712	6.616038	7.927411	9.09027	5.422613	6.753361	6.677712	2.518118	6.032874	6.213585	9.832895	7.583126	8.168013	5.736421	5.955205	4.732588	5.017811	5.385389	5.763075	6.519422	4.319463	6.294967	6.821161	2.181401	1.783596	5.083799	4.866726	4.831079	2.983762	5.046779	4.404919	4.340044	5.417973	4.957836	5.433022	7.205143	5.763323	5.764854	7.045172	5.460033	6.382173	6.490236	5.857965	6.453312	8.104619	5.751419	7.370827	6.196143	7.392934	9.027226	7.178	7.057247	6.105708	6.350661	4.502083	6.083935	4.090993	4.756216	5.728522	4.934889	5.7261	4.25456	4.614308	6.102304	5.103916	6.101421	3.995532	3.969708	3.154651	6.432578	5.146809	4.990069	2.692029	3.803635	3.755948	4.859429	4.245605	4.623852	9.674203	7.116519	5.889071	4.421972	3.439054	6.107148	4.905706	4.705987	5.256074	4.802369	5.311262	4.443557	5.02299	2.936059	4.134316	4.463245	4.944062	5.03362	4.663507	6.365145	4.633069	5.044215	3.820764	3.842965	4.172694	8.073653	10.0532	7.127341	2.893787	1.94881	5.392143	0	5.575237	8.364711	5.35357	3.448996	10.86059	7.377009	9.74448	2.67737	4.996519	4.132529	2.781601	4.947455	6.040027	6.841142	4.841137	6.334567	5.988645	5.897774	8.821818	2.760224	4.268794	6.573833	2.769242	0	5.498656	6.21733	7.791536	1.695352	4.234429
13077	Chr2	18881901	18883349	24.47338	21.62758	25.25749	15.29139	25.42863	16.42477	20.73873	19.88625	20.10315	26.60681	22.36589	22.16408	18.10866	16.9105	15.02447	17.59345	16.20909	16.91574	17.33478	20.88066	21.00592	21.25721	23.13149	18.7532	22.48997	23.16876	6.610059	16.26463	16.61773	23.45387	23.93116	25.4465	21.49509	20.84322	13.72451	15.24279	20.11278	21.50309	20.68761	15.46368	18.59436	15.16811	13.78645	8.755832	18.99736	20.46237	19.95998	15.72213	16.32318	19.35018	15.45479	17.5248	14.87351	19.26253	19.01822	17.85224	19.77407	23.81939	18.16873	20.51839	20.7559	16.7659	17.69456	27.07679	19.90876	18.68123	22.33493	16.01802	17.53861	16.94342	27.25183	22.2482	23.37881	15.60205	15.48638	17.98916	14.61456	15.67113	17.02941	16.93971	15.92237	12.85955	13.83189	16.42414	13.9461	14.441	15.02262	13.93304	17.44428	15.01153	18.65518	17.49819	16.79939	17.34565	19.00254	17.40698	16.38628	13.35961	21.19974	19.01033	16.12719	15.92825	14.31363	15.02373	16.583	15.76822	16.78404	16.57114	15.60664	16.19253	11.81764	12.53215	15.20529	15.3449	17.24562	14.52862	18.61047	19.42638	18.14758	15.48068	15.13537	12.51808	32.29461	25.98659	20.83377	8.681362	6.625953	27.37549	0	16.31273	26.76707	24.26952	21.55622	0	19.81667	21.14759	10.70948	16.31516	9.681924	9.890136	19.0477	22.6501	19.24796	6.161448	12.66913	16.83295	16.42951	16.96503	7.492037	11.38345	16.51886	23.91618	0.5658566	25.15343	23.39977	25.49957	0	11.40943
13078	Chr2	18889280	18890415	11.28958	5.053173	5.873835	13.1756	11.62817	13.70295	13.49858	13.14928	16.67947	16.99403	14.39389	19.45011	12.26715	13.24124	9.81599	9.747724	10.54949	9.065951	10.7966	11.29935	13.67315	16.08971	17.28775	12.35151	17.4568	15.3297	5.351	9.02518	7.803107	10.55827	9.552769	12.56617	16.08835	15.33916	11.64217	7.290028	9.891531	11.65009	12.57684	11.31699	11.42779	12.02678	6.893226	2.756466	11.37166	10.95013	11.18776	10.44317	10.17241	12.7428	11.64402	11.77239	12.54761	12.78681	11.81308	11.10494	11.65368	14.09034	8.660743	13.71869	11.95232	9.241444	14.57199	9.946577	8.553393	13.21666	15.56241	13.47157	10.83267	14.356	19.326	13.63329	13.18983	12.57478	13.76567	9.751134	9.425956	11.12782	10.35518	9.265147	7.477712	11.11972	7.729585	7.917614	8.607361	12.04368	13.62155	12.0052	14.33702	15.01153	14.50958	8.556805	9.509086	9.902044	12.76507	11.35699	13.95268	6.910145	12.43518	9.401849	10.40464	7.421116	9.780979	9.095997	10.86859	10.51215	9.071142	8.214752	9.808339	10.7069	5.358308	10.85258	10.13686	11.75588	9.366911	11.53919	12.66967	11.05434	10.95812	8.695532	9.873465	2.503617	9.867799	12.89845	17.54422	11.93687	8.964524	5.392143	0	0.6194707	5.688003	3.925951	7.185407	4.344237	6.653773	7.256527	7.087155	9.279249	7.320479	3.399734	0	3.020014	16.46512	2.860672	12.66913	11.81543	14.60401	14.52207	8.872149	4.98026	12.47343	4.531486	0	10.41235	11.98249	14.79605	0	11.64468
13079	Chr2	18891354	18892905	14.47188	15.36165	25.25749	15.09905	22.1063	15.67392	21.59773	14.1233	20.01536	18.02397	18.15844	18.99779	18.77626	15.83365	15.12464	12.06578	13.2661	14.11488	11.52785	15.6605	18.96598	17.49903	23.53731	14.38499	19.68669	18.00079	3.147647	13.89974	12.35492	18.05384	18.51465	21.51957	18.52798	19.57999	17.03732	16.85227	20.66231	19.33419	17.86424	11.83533	15.59215	15.88613	10.907	9.890848	15.45207	14.21305	16.59094	9.066048	14.82491	14.15867	15.24308	12.37438	14.99592	14.98197	15.24809	13.21347	14.69108	18.03229	16.09768	19.14652	16.25772	16.0084	23.73153	20.99833	15.18965	21.34998	19.8853	16.9216	17.79653	17.86153	26.81754	21.91364	21.42476	17.85309	17.08418	13.3938	10.3772	15.73697	11.64957	13.63925	12.31244	14.44808	14.76176	10.27327	15.36251	12.21491	16.65721	13.40726	15.97242	15.86933	16.04499	15.57531	13.73535	15.16037	16.10139	15.49646	17.52196	21.65179	17.15456	13.79282	13.47401	12.7607	9.11301	9.198199	12.77339	13.85692	12.1272	13.31356	15.11893	15.79598	12.25805	11.43397	12.63325	13.95324	11.77429	12.13708	16.9131	18.04459	14.14699	11.85754	11.05592	13.35262	16.59584	17.83021	13.70642	11.93687	0.7795239	21.98335	0	7.020668	7.026357	14.63309	2.874163	2.172119	12.8736	9.122492	11.96942	12.44031	13.69638	7.108535	2.473727	31.71014	22.14675	7.921861	8.638045	9.22575	13.3402	18.7294	11.0409	27.0357	12.81055	14.09796	5.092709	15.32604	14.58247	15.42567	0	11.64468
13080	Chr2	18901025	18901395	0.5303829	0.2021269	0	0.09617229	2.683424	1.501693	1.10443	1.542199	2.37024	1.888225	3.764555	0	0.3338001	2.073929	2.303753	2.258619	2.173286	2.616596	2.494832	0.9911707	1.764277	1.585482	3.003036	2.974906	1.911329	2.554951	0	1.640942	3.251295	4.916448	4.530179	4.790854	1.91214	2.797142	2.650249	2.366892	3.187271	2.106931	3.080042	0.2591678	2.033759	1.795042	0	0	2.5419	1.990933	1.080636	1.377121	1.498263	0.9439111	1.481966	2.006657	2.203483	2.853708	2.34586	1.827395	2.789445	3.941942	1.788632	2.743738	2.249092	2.625984	0	0	0.8848338	0.9531242	0	0.8214371	0	0.9181162	1.411449	3.680153	1.1166	0.8538433	0.7989006	1.344984	0.8647666	0	0.9707978	2.147287	2.12728	1.21031	1.801633	1.89761	1.743263	1.826529	1.323236	0.08762918	1.308321	1.179477	1.381865	1.057583	2.11313	1.980409	1.23299	1.910522	1.865765	0	3.445894	2.272975	2.913299	1.448023	1.192802	0.2044044	1.568662	0.159275	1.843334	0.7789851	1.192174	1.454023	1.541431	1.873362	0.8321304	1.391662	1.40066	1.315348	1.576131	0.8941011	2.435138	2.569135	2.010166	0	0	0	0	0	0	3.318242	0	1.858412	3.680473	0	2.586747	0	2.748298	1.658635	1.574923	2.549244	3.896384	0	0	0	2.20308	0	0	0	1.263809	0	1.577271	0	0	0	0	0	0	1.96756	0	0.4704921
13081	Chr2	18902586	18902898	0.227307	0	0	0	0	0.4692791	0	0	1.141227	1.029941	1.328667	0.4523282	2.086251	1.395914	2.453998	1.069872	2.12801	2.653449	0.3871292	0	0	0.1174431	0	0.2259422	0.1274219	0.3484023	0	1.44789	2.16753	0.64478	0.09848216	1.021002	1.780269	1.353456	0.8518659	1.136108	0.2198118	1.053465	2.002027	0	0.2905369	0	0	0	0	0.3318222	0.5085346	0.8033207	0	0.314637	0	0	0.6120785	0.05487901	0.08378073	0	0.8058398	0	0	1.550808	1.156676	1.514991	0	0	1.327251	0.5083329	0.5763854	2.053593	0.5158415	1.585837	0	0.4181992	0.9072373	0	0.06145389	0.56041	0	0	0.04044991	3.101637	1.611576	0.3782219	0.639289	0.9815224	0	0.3995532	0	0	0	0	0	0.09614388	0.3169695	0.9560594	0.0725288	0	0.3244808	0	6.816876	5.837412	5.254343	4.43457	0.1431363	0	0.4481893	0	1.503772	0.07081683	0.8128458	0.1982759	0.5872118	2.196356	1.059075	1.574775	2.276072	1.076194	0.6668248	1.381793	0.9856512	0	0.1773676	0	0	0	0	0	0	0	0	0	0	2.141428	0.2874163	0	0	0	0.7874617	0	0.472289	0	0	0	1.391419	0	0	0.647421	0	0.4071608	0	0	0	0.2517492	0	0	0	0.4722143	0	0
13082	Chr2	18907742	18908869	30.61067	33.55307	39.35469	31.35217	30.41214	23.08853	35.21903	29.05828	28.9696	39.48107	28.8985	35.05544	18.44246	18.30641	19.031	22.7645	19.06153	16.84203	21.8943	26.36514	27.40142	27.95146	31.81594	21.20091	27.07716	25.0269	27.38453	24.66239	20.66378	34.17334	33.97634	36.52044	22.22039	26.07658	23.56829	17.98838	21.43165	24.0438	22.22764	18.40091	16.94799	22.16877	17.01492	20.43028	20.53587	18.69265	20.21425	16.75497	20.97568	20.8447	20.32411	19.99968	20.87188	23.54309	22.78836	26.70808	22.74948	30.36134	27.58258	25.76728	26.0252	22.21987	51.41832	46.41736	33.62368	27.51352	33.28626	28.50387	43.84653	26.20805	36.48054	28.68847	26.65882	21.11322	21.07869	18.88582	17.38181	25.74543	18.32381	18.60982	17.85626	19.44061	22.37511	19.76132	20.59229	19.63519	20.47124	20.06708	23.16818	23.26787	23.2614	23.65139	24.72362	20.14554	23.57186	21.4403	22.71366	41.46087	26.44349	17.3056	19.30061	21.53934	17.03322	21.66687	18.43178	26.12109	20.56772	23.08629	20.75466	20.35633	15.85472	20.86538	23.14835	18.67757	17.90218	20.56726	25.46058	28.04226	25.10512	19.30145	19.21483	26.70524	47.54485	41.35092	50.9879	33.27855	21.43691	36.08588	6.814994	18.79061	29.44378	43.54237	18.39464	28.96158	22.13103	31.51406	14.80428	24.77865	20.19035	25.34347	32.40583	29.44513	20.05962	19.36455	24.18653	17.96593	17.41247	30.1299	16.16703	22.05544	23.26125	31.97215	10.18542	29.01418	34.13879	29.04118	7.629084	18.23157
13083	Chr2	18908896	18910411	36.74796	44.67005	46.69699	38.75743	37.8235	29.75229	40.61847	28.81477	37.83606	46.86231	35.98472	44.7805	26.28676	23.41147	25.19104	23.89381	25.53611	22.81229	23.05569	28.2814	29.55164	30.35905	32.87106	23.61096	29.94415	26.88505	26.12547	23.06971	25.86586	33.68976	35.84751	41.86106	27.09964	25.26451	23.18968	21.018	26.37742	32.47152	26.89903	22.89316	26.63255	31.77225	23.2101	27.56466	25.48589	23.44877	23.39259	22.26346	23.10479	28.08136	29.11005	26.62165	25.27884	31.00664	30.91509	32.4714	33.59732	37.99361	32.85434	27.9742	26.73206	22.67436	47.46307	48.44352	31.26413	33.54997	43.22891	28.66816	32.49801	33.05218	42.34348	31.78314	29.17117	23.20901	25.87209	25.72282	23.17575	27.98416	22.81375	23.38157	23.40008	20.2727	27.19884	25.38871	24.18777	21.46172	23.81825	24.44854	30.09138	29.16525	27.79084	20.47865	23.87837	20.00896	22.62898	20.06048	22.14582	25.3372	32.73599	22.98804	26.0116	24.34488	20.65934	25.75496	23.41789	22.61705	24.25439	28.53918	28.93731	27.56035	22.82786	23.77232	27.08206	27.32052	20.74727	23.97521	28.24912	34.30097	28.12005	18.24744	20.4564	37.97152	60.10386	49.88666	46.05359	30.74649	18.31881	46.0406	0	21.26849	27.10166	32.47832	29.31646	15.92887	27.77227	44.36848	19.05657	25.18653	21.01686	26.57974	36.85854	15.10007	28.52408	29.70698	40.88675	27.67725	25.69744	38.00168	14.19544	14.94078	30.00365	43.80437	30.55626	33.69389	37.19094	36.99012	16.95352	22.93649
13084	Chr2	18911507	18912739	36.44488	38.40412	37.59254	23.46604	26.83424	19.42815	29.08331	20.04859	30.37419	32.78645	24.58033	51.79158	24.70121	21.53696	21.485	18.12839	18.42766	17.65281	23.39981	25.44005	24.09341	27.48169	28.1636	24.96662	25.93036	27.81412	9.128177	18.33994	15.60621	26.11359	30.13554	29.45197	22.4182	23.18921	24.23085	24.89971	21.32175	21.13127	22.07363	23.67066	21.11235	20.73274	18.67279	16.2145	20.66966	18.19492	19.51502	15.37785	18.92542	18.7209	21.80607	24.01299	18.30115	25.68337	19.77225	21.2259	25.29097	29.35488	25.13498	26.66197	21.7198	20.14938	35.80547	32.23428	23.74304	32.46976	33.43035	23.32881	31.98217	24.70567	31.16046	26.59747	27.42648	19.01742	18.86635	22.36036	18.67896	21.86057	21.0744	22.9044	19.72569	16.41483	20.74783	22.90219	20.04752	20.20598	22.41718	17.70109	24.20394	18.33551	18.3481	22.68996	20.70868	17.96026	22.9191	22.28943	22.95702	33.1687	30.56358	23.6596	23.0983	22.80636	23.18808	22.28008	17.64745	18.4759	21.0043	23.44037	22.05522	19.49713	20.112	18.73362	19.97113	24.90342	20.57219	21.58367	20.79281	20.48304	23.82957	21.14595	19.45132	13.35262	47.54485	44.19616	35.08845	25.68236	20.26762	23.64247	0	25.3983	23.75578	26.05404	16.09531	19.54907	24.44538	48.92973	14.96177	24.2688	15.58554	10.81734	20.03719	24.16011	24.00197	18.26429	10.36565	14.24326	18.25501	26.32973	20.50452	0	20.39574	20.89519	17.54155	29.83313	29.27797	27.86065	0	17.52583
13085	Chr2	18912964	18913434	13.03227	14.95739	8.51706	13.75264	10.73369	8.447023	11.9033	9.415531	11.67563	13.21758	11.29367	8.594236	8.762253	7.298636	8.814359	8.024041	7.153734	9.803021	11.05469	10.30818	10.03432	11.56815	9.414922	9.338945	10.83086	11.43921	9.757706	9.02518	8.164362	12.65381	12.60572	11.62371	10.22006	9.47419	7.761444	8.899514	8.242943	7.002446	9.342794	8.725316	8.716108	10.14199	4.886337	6.810092	9.164217	7.134177	6.80165	7.803687	7.885593	8.731178	8.044959	8.628624	8.81393	9.9331	8.210511	10.12096	8.058398	10.40002	7.719358	9.960961	7.839691	9.645442	10.82491	12.15693	11.65031	9.4677	11.96	11.99298	9.285147	10.18274	13.6802	10.20406	9.491098	6.132148	9.218084	9.414888	6.74518	9.152466	9.303479	9.702558	8.960362	5.824618	8.543225	8.768267	7.408868	7.249037	8.639954	9.288693	9.485327	8.685241	9.596286	11.8257	8.452521	9.833754	13.20024	9.977171	9.166584	12.43826	10.71223	10.48668	8.167642	8.507133	8.015632	6.336537	8.291501	9.078673	7.1793	6.798416	9.537391	7.997129	7.633754	10.72338	9.75862	9.851501	9.366911	8.609552	10.36609	10.72921	11.53792	10.34241	10.58294	9.597197	20.63267	14.98497	2.193028	5.425851	5.846429	12.85819	2.555623	13.83485	17.06401	24.98333	14.94565	2.896158	10.55925	12.85442	4.882263	9.891067	7.202407	8.653869	12.12126	3.775017	9.508028	6.381499	10.94152	5.988645	9.970046	10.7219	9.463625	0	11.12495	17.8742	15.27813	9.359414	9.608601	11.01833	5.933732	8.704104
13086	Chr2	18918851	18919604	13.41111	5.053173	6.461218	9.424885	9.83922	9.761005	9.694438	10.30838	10.79776	9.956096	8.193443	12.21286	12.0168	10.4893	11.01795	9.985474	9.281744	8.918538	12.64622	9.977785	13.01154	11.86176	13.06726	11.07117	12.61477	13.70383	2.203353	9.652599	8.453366	14.02397	13.49206	11.78079	10.87942	14.52709	9.843783	9.65692	9.12219	10.22481	9.240126	10.71227	10.65302	12.29604	9.772675	7.296527	10.76963	9.346325	11.06063	9.066048	10.48784	9.124474	9.84449	10.76906	10.40533	10.53677	12.48333	15.46257	10.78586	10.81937	8.472466	11.51177	10.73138	10.85743	13.32297	12.89371	15.63206	11.05624	11.52771	11.25369	6.190098	12.26937	11.61731	12.3787	9.281735	9.858009	11.73769	10.31154	8.907096	11.52289	10.47653	12.28726	9.540529	7.640083	9.705569	9.553485	6.64619	8.048144	7.939417	9.551581	11.33878	7.720214	10.82461	11.53727	10.98828	10.44836	10.29909	11.56927	12.08691	18.42705	14.08322	10.22839	10.04048	10.40766	10.2581	10.22022	9.692093	7.645198	9.9443	8.852104	8.128458	7.732761	8.44117	10.59419	11.04464	8.569707	10.24232	7.234415	9.093065	10.3228	13.39326	10.01304	11.17416	9.597197	16.14731	13.65718	16.99597	6.511021	4.287381	12.02863	0	15.48677	15.39107	18.20214	6.035742	0	9.112776	10.36647	8.662079	10.8088	6.612046	7.108535	13.11076	21.14009	12.63872	6.601551	16.12435	8.092763	9.408353	9.77186	10.0551	8.537589	15.17038	19.13294	18.10741	12.7522	14.80855	14.48124	0	6.351643
13087	Chr2	18921797	18923001	21.13955	22.23396	25.84487	18.17656	22.87299	21.77455	22.70216	20.94144	22.91232	26.43515	23.80527	25.55655	16.85691	14.95622	14.22317	15.45371	15.57522	14.96251	17.59287	16.2552	20.78539	22.84269	22.96916	17.92475	18.22133	19.917	25.49594	16.89205	14.95596	29.33749	28.06742	32.27936	17.80269	16.51216	10.88495	11.83446	14.06796	16.11182	17.1969	14.68618	13.26785	17.59142	13.52468	17.83596	16.0541	15.59564	19.00648	12.85313	15.9289	13.76537	17.46603	16.72214	18.54598	20.30523	16.92371	23.61557	17.91444	26.83875	20.33392	19.32546	19.14941	19.03838	40.17707	37.94435	26.39754	20.84165	24.92867	18.40019	23.98663	20.03163	26.60039	20.49176	22.26221	15.99016	17.76017	15.01899	11.06901	17.58064	15.45187	14.75266	12.76368	14.75066	16.21469	14.6574	15.58041	13.18526	14.16641	15.51037	15.9179	15.44043	16.58238	19.61335	16.90504	15.97985	15.88381	18.89294	13.62819	35.93276	22.84777	16.11746	17.73991	15.56624	12.07116	17.78319	13.61375	14.97185	16.34746	17.42094	16.63624	12.95403	12.47825	16.21427	13.99492	15.45477	15.40725	13.33285	18.00427	17.88202	17.85768	16.27119	19.09658	15.43897	36.77998	21.24451	13.70642	9.043085	12.08262	34.42676	12.77811	23.12691	24.75954	23.55571	14.65823	16.65291	16.92373	31.0994	11.33945	16.92698	12.98795	15.7624	12.86338	12.83506	19.94367	13.42315	21.88305	15.69996	16.42951	20.7652	18.53293	19.92104	14.15902	29.20291	5.658566	22.3456	25.66062	20.54132	3.390704	13.17378
13088	Chr2	18931649	18932455	11.74419	7.276569	6.167526	8.463162	13.28934	8.165456	7.362864	9.009689	7.198507	6.179646	6.53261	7.237252	7.510502	7.617702	9.765909	6.003172	7.742333	7.55496	7.699569	7.665053	7.277642	8.63207	10.06423	7.832664	7.900158	8.245522	0	7.335975	7.586354	6.931385	8.370984	7.77532	9.231022	7.579352	6.625623	6.059244	4.83586	7.126383	8.110777	7.602256	7.55396	4.577358	4.711825	2.432176	7.090562	5.309155	5.148913	6.082285	8.358728	8.023245	8.574233	8.361069	8.569099	7.079392	8.880757	9.136975	9.670077	9.896789	6.495557	9.543436	9.124886	10.20094	6.661483	10.49917	8.553393	11.81874	6.484336	7.803653	6.96386	7.51186	6.948674	6.022069	6.420448	7.063613	6.022481	8.630314	5.1886	5.926057	6.714685	11.57149	6.897545	7.186217	8.194522	7.263266	4.576065	6.906563	5.604294	4.381459	6.705145	5.254035	5.45069	8.364518	6.445047	6.487546	7.470466	6.474547	7.463059	13.82029	11.8359	10.84829	7.699433	5.701589	7.252238	5.110111	8.739691	5.415349	7.518861	7.435767	6.448577	6.278738	4.257286	7.235054	4.690189	9.15567	9.191828	8.370398	9.214306	5.52717	8.754902	6.916901	8.631891	5.841772	12.11048	11.38099	8.223855	7.596192	8.574762	7.880824	1.703749	7.846629	4.34965	9.99333	0.8622489	0	6.943067	9.951809	3.622324	5.200458	6.257829	1.545334	0	11.32505	4.985917	5.501292	8.062176	5.664934	7.723275	7.600335	3.154542	3.557329	8.259431	3.020991	5.092709	9.008436	6.443415	10.62482	0	4.352052
13089	Chr2	18933345	18935186	32.80797	36.58497	54.03928	23.9469	33.22334	21.77455	26.87445	22.3213	35.29024	44.80243	32.22016	43.64967	24.70121	23.69065	24.53998	26.15243	21.95925	22.11208	23.44282	30.3959	32.03265	31.5922	34.08851	22.63188	25.48438	25.43337	33.0503	27.31686	23.69833	38.36441	37.22626	41.23276	28.81398	27.6105	26.21854	22.81684	27.69629	28.75341	27.72038	28.42207	25.6641	30.33622	27.92193	35.02333	24.75008	20.84949	28.98647	21.11586	25.62818	23.20448	19.15971	21.0699	22.6469	29.57978	27.73142	30.2223	28.76228	38.74845	33.70159	35.13177	31.2945	30.14832	51.00198	56.73233	28.7571	33.48643	43.08481	31.46104	44.36237	34.47109	41.04061	33.03774	32.80012	23.28664	27.40844	25.61074	25.07823	26.33803	20.71035	21.19452	23.14223	24.35749	26.15273	22.05154	24.07882	20.60553	22.41718	26.7269	18.26198	23.37509	18.11779	26.43957	21.76524	22.94543	26.47301	24.51837	22.0647	14.74164	27.11768	19.52692	22.73414	21.72034	22.28155	26.98138	21.90525	30.10297	24.20588	28.96408	24.60213	23.19828	21.50663	23.32013	24.58567	22.48633	19.2153	18.23551	27.46106	27.96098	26.90248	20.88245	19.56956	30.87794	59.65533	46.66204	38.92625	25.68236	20.26762	44.38148	0	24.15936	35.80096	46.0407	27.01713	32.58178	26.61509	30.68474	20.6315	25.79835	22.5518	28.43414	45.51659	27.93513	26.90076	34.98822	41.46262	27.8391	27.52294	38.816	26.02497	24.18983	22.41846	36.75539	16.40984	39.8945	34.59096	35.57348	16.95352	21.17214
13090	Chr2	18937924	18938635	10.00151	9.095712	18.20889	10.29044	10.60591	7.977744	9.817152	10.55189	10.00768	14.07586	12.06872	11.08204	9.096053	8.45525	10.81762	9.093913	7.787609	9.065951	6.538181	7.532897	10.8062	10.21755	10.87586	7.267808	10.57602	9.8714	7.869118	9.121706	9.46488	11.04186	15.16625	13.97987	10.94535	10.37649	10.601	9.467569	10.66087	9.976936	10.78015	11.48977	9.200336	9.064964	8.202066	11.99873	7.491915	7.134177	8.200121	9.984128	7.491313	7.000674	7.62154	6.822633	7.10011	9.38431	10.05369	8.434131	9.85604	10.7355	9.037297	10.19955	9.960263	10.45344	9.575882	13.07791	11.35537	12.07291	10.95132	11.25369	20.63366	10.60007	16.5031	10.62226	12.21281	8.616056	8.173368	9.414888	10.72311	11.65458	7.078734	7.276918	8.380195	9.606837	10.05427	6.412613	9.261085	7.0778	9.729677	9.288693	10.24851	10.07917	9.749827	8.460662	7.818582	6.146096	8.848513	7.748229	7.86866	10.59556	10.26277	6.405656	6.242784	8.054626	7.729359	9.607008	8.12343	10.98997	7.664388	9.631089	9.59158	9.649428	7.119943	8.91462	9.682972	7.873876	6.871986	8.071455	9.941751	9.428702	8.812882	5.533521	6.917337	7.92812	24.22096	11.00162	14.25468	9.766532	7.795239	11.19907	0.8518743	6.194707	15.05648	20.70047	8.047656	5.068277	10.99319	10.98846	5.512232	6.118186	8.38313	15.14427	14.34762	11.32505	12.63872	10.12238	9.213915	10.03503	7.582852	14.25063	9.857943	8.537589	8.090871	12.33571	5.092709	10.41235	9.608601	10.46742	0.847676	9.527465
13091	Chr2	18944863	18946021	27.1253	27.48926	25.25749	22.88901	22.48965	22.14997	26.50631	22.72714	25.28256	35.53296	25.79827	34.82927	16.85691	15.4747	18.58027	16.04808	16.11854	15.36789	20.30277	22.59869	23.7626	27.01192	27.75779	20.71137	23.2545	24.5043	17.31206	18.19515	19.07426	27.64494	27.96893	29.60905	18.52798	20.39207	18.36244	16.66292	20.22269	17.78497	17.96691	18.4873	17.52906	21.09175	13.35017	18.16025	16.0541	17.58658	18.18011	14.00073	17.82144	17.3837	18.948	19.79901	18.17873	19.97596	20.94518	21.2259	21.75767	24.57423	22.78152	20.22016	19.85627	18.02839	39.34439	37.94435	29.49446	19.76144	20.02939	21.93237	28.6292	23.70409	28.88043	23.67008	22.26221	15.21394	14.81039	16.86834	18.33305	15.73697	14.76422	17.33736	18.17858	15.05323	17.08645	16.48958	16.99681	15.75381	15.64532	14.80933	19.5703	21.65949	19.26934	21.34394	22.61049	20.55528	18.56737	23.03241	18.41429	30.40464	22.69795	15.13594	15.60696	14.84223	14.74304	12.67307	15.12639	13.21982	16.25044	17.84584	14.08933	16.65518	11.89104	18.47523	15.81048	15.85762	16.63283	17.15932	17.27682	19.75151	18.43748	18.51094	17.02729	17.94259	45.30217	31.10803	33.44368	17.72445	15.98024	36.91544	0	24.15936	15.05648	29.62309	22.13105	14.48079	19.09344	23.42822	15.11926	21.71956	16.1759	16.38054	25.23202	10.57005	16.34917	20.46481	17.85196	15.69996	18.11459	22.66529	15.77271	12.80638	15.00182	31.97215	10.18542	22.69658	23.28673	26.5227	4.23838	12.11517
13092	Chr2	18949756	18950998	30.30759	43.86154	40.23577	29.42872	36.54568	25.62264	32.76475	24.59402	30.46197	44.63077	31.44511	42.29269	24.36741	19.42315	22.18614	22.40788	20.46511	19.34807	20.94799	25.17574	26.85009	27.07064	33.76386	22.10468	27.14087	29.20773	27.6993	24.61413	23.69833	37.07485	39.68831	40.05468	23.60504	25.62543	19.49826	18.55643	26.48732	23.23821	22.58697	21.07898	20.33759	26.47688	20.59242	22.53816	23.61291	16.64641	22.37552	20.4273	20.50254	21.08068	23.81731	22.809	21.11671	25.24434	27.8152	27.41093	25.22898	29.52263	32.57192	24.81293	26.3465	23.38136	43.71598	43.47023	30.82171	29.99164	32.27758	26.36813	38.94603	28.4616	39.62916	30.52854	31.47415	20.10413	24.76592	19.22206	21.18678	24.42852	20.5081	21.07523	19.59676	17.77643	22.78193	21.13545	21.02811	20.09182	24.59662	23.1341	25.78482	21.23059	24.41295	27.30486	20.81433	22.26253	22.19381	23.88153	24.4983	37.77546	28.99045	20.09516	19.61275	23.16836	20.75476	22.07568	20.56068	28.35094	21.97448	26.69795	19.39992	17.84483	23.04806	22.28655	22.24058	19.33678	20.48465	19.55086	21.03529	23.73432	24.5833	18.64269	21.69797	28.37432	54.72143	44.57553	48.79487	27.12926	24.555	42.30758	10.22249	29.11512	35.80096	51.39427	34.77737	13.03271	19.38273	38.35593	14.80428	24.37077	20.4265	30.28854	42.05337	27.93513	17.97249	20.90491	40.88675	23.30716	21.34432	32.1657	22.87043	24.18983	23.59837	45.31486	13.58056	29.01418	29.95623	29.19859	19.49655	27.75903
13093	Chr2	18956385	18957075	10.45612	7.074442	1.76215	7.309094	7.283579	6.194484	6.013006	7.386322	6.32064	8.239528	9.079221	11.53437	8.011202	8.415367	9.665746	7.60798	5.750154	8.550003	8.473827	7.202507	9.979191	11.1571	9.009107	9.376602	7.32676	9.058461	1.259059	7.287712	6.502589	8.946323	7.189198	7.304088	9.560701	10.01557	6.720275	4.355082	6.594354	8.737565	8.983456	8.120591	7.457115	7.718682	3.752009	2.107886	8.027051	7.963733	6.102415	4.475644	8.595296	7.629948	9.738635	7.491518	9.548424	8.28673	7.959169	8.012425	7.562496	9.14195	6.683834	10.91531	8.675068	8.079951	10.61674	11.60434	12.68262	7.815619	7.49301	8.542946	7.221781	7.67879	5.645798	7.945785	8.444285	7.606968	9.709715	7.229289	6.053366	7.638029	7.564133	10.02067	6.639693	5.975906	8.775694	7.394135	4.14025	7.306116	5.370782	4.381459	7.250278	6.433512	9.058894	10.19125	8.346865	6.692416	7.978168	6.262267	6.895218	4.606764	12.65991	8.885264	6.398853	4.072564	6.059436	1.83964	8.067407	4.778249	8.100967	7.435767	6.015059	5.750002	5.872118	6.395271	7.791766	8.862689	9.410681	6.815896	6.728868	9.835112	8.812882	7.575653	9.577852	8.762658	11.21341	10.0532	2.193028	0.3617234	7.015715	7.880824	0	10.73749	4.34965	4.996665	0.8622489	0	4.918006	9.53715	4.409786	6.933944	4.014456	1.854401	6.926437	3.775017	8.696367	1.980465	0.5758697	4.208237	4.212695	9.364699	6.309083	0	5.899594	5.790232	0	6.083619	8.026008	8.657263	0	7.057382
13094	Chr2	18962304	18963046	8.486126	9.095712	6.461218	8.944023	13.80046	7.977744	6.013006	9.090858	7.725227	14.07586	8.636332	11.76053	7.677402	7.458169	7.061503	6.538108	6.746243	6.265088	6.194067	7.929366	7.443043	7.986133	9.496085	8.096263	8.855823	6.097041	15.10871	12.21054	7.152848	12.08963	8.567948	11.38809	7.582625	6.135666	7.477489	7.858082	8.57266	7.25032	8.367447	8.034202	8.425571	10.77025	8.638346	11.83659	9.833138	6.194014	8.136554	5.508485	8.12216	8.731178	9.315216	9.765729	7.895812	6.969634	7.707827	4.076497	9.670077	8.974207	8.754881	11.21354	9.317666	9.190944	9.367711	11.78854	8.553393	5.210412	9.07807	6.325066	5.674256	6.176418	6.840101	8.614904	6.978748	8.7713	7.313013	6.893043	7.955853	8.033099	5.662987	8.231268	7.413249	7.488794	7.671468	5.954569	9.587947	5.137113	8.406441	7.798997	8.558599	6.219061	8.367961	13.364	10.77696	12.15561	10.87932	8.27893	6.489617	5.06744	9.738395	8.626972	8.063596	6.606604	5.9163	4.905706	5.322248	3.344774	9.507721	7.506584	5.635731	6.278738	3.890278	8.720823	8.775193	7.287914	7.616086	8.071455	6.789489	6.096144	7.653292	8.234406	8.158911	7.51085	17.04438	3.03493	8.223855	16.63928	14.81095	4.977363	0	10.32451	17.06401	16.41761	14.37081	3.620198	8.534187	5.390563	7.559632	8.66743	8.973491	9.272003	21.27406	5.285024	6.145433	6.161448	11.51739	3.722671	6.880736	7.193174	2.168747	2.845863	6.910952	8.559474	0	7.253546	7.912966	7.476727	0	4.234429
13095	Chr2	18964097	18965463	26.21607	26.07437	27.01964	24.33159	31.30661	24.30866	23.56117	26.78556	32.39328	25.40521	26.57333	24.19956	20.61216	18.94455	20.08271	17.77177	18.29183	16.51035	21.20608	21.80576	25.58201	24.89794	30.43617	20.29714	25.48438	24.21396	31.47647	25.86897	22.68681	31.91661	36.63536	34.16428	21.6929	24.45243	19.49826	16.28422	21.76137	21.50309	21.25229	18.05536	17.04483	21.54051	17.27669	16.53879	21.00412	19.68812	19.70572	12.16457	16.6386	21.47398	18.20701	18.79568	17.01578	23.76261	22.03433	23.75614	24.17519	27.76133	29.55949	23.38142	20.69164	19.44238	41.21793	36.47078	29.93688	22.68436	30.40433	21.93237	28.88712	22.20172	30.94332	24.84103	23.79753	21.42371	20.77142	18.26937	13.14445	20.34613	17.39346	20.79688	18.43643	20.04576	19.52737	17.92914	16.45204	15.35426	16.26802	18.84027	22.45951	21.98116	22.57046	28.84316	23.13878	24.03807	25.60267	21.12188	21.90246	28.56193	23.89652	16.84068	17.84396	16.01875	17.70119	19.41842	18.87997	19.59082	18.91842	25.13998	18.15356	18.57184	16.88234	20.47779	21.48409	20.36221	20.79104	17.2191	22.2477	20.72689	22.55402	24.63734	22.88042	33.38156	40.36827	28.83183	26.86459	30.38477	31.18095	34.84154	0	20.64902	33.12425	40.68713	33.34029	15.92887	21.26314	33.1727	11.65443	22.9432	21.84337	30.90668	40.56913	19.63009	24.92958	9.242171	19.0037	16.18553	19.65925	19.67944	19.71589	27.74716	22.41846	38.26588	19.80498	25.27042	21.93022	23.0598	15.25817	19.99591
13096	Chr2	18971219	18971693	7.804205	4.648919	2.349534	4.423925	4.344591	4.598935	4.17229	5.275944	6.408427	4.634734	5.646833	5.654103	6.091852	5.743189	6.510606	4.517238	5.52377	5.012071	5.548851	5.682712	4.520959	5.461105	4.626298	5.309642	5.224298	5.748639	0	5.164141	5.274322	7.253775	4.825626	7.22555	5.208934	5.955205	3.880722	5.301838	7.143884	5.887012	6.416754	2.591678	2.324296	5.205623	3.141217	0	5.685828	5.364459	6.165982	4.819924	4.25822	5.742126	4.551753	5.685527	4.83542	5.597659	7.707827	6.887874	4.711063	7.045172	2.353463	6.441819	5.783379	4.797471	5.412455	10.31497	4.866586	5.782287	3.602409	4.189329	2.579207	5.174837	4.234348	5.938429	5.931936	3.260129	5.776666	5.211813	3.459067	5.794367	4.853989	5.924923	4.061171	4.236086	5.288663	5.169351	3.268618	3.253505	5.759969	3.592796	6.596118	5.039584	5.22038	4.807194	4.54323	4.438847	5.657246	5.837707	5.759535	2.764058	6.816876	5.940729	5.098273	4.796575	5.391467	6.029931	4.874058	2.866949	4.559825	4.036559	3.630711	3.304599	2.569052	3.682125	4.085004	5.60327	5.996574	4.842873	5.455839	7.152809	5.739969	3.162012	5.675764	2.503617	0.8970726	6.449226	4.934313	3.978957	6.236191	4.562582	4.259371	7.433649	7.026357	4.63976	3.448996	0	1.012531	4.975905	1.417431	3.059093	5.195179	2.163467	1.978982	0.7550034	5.565675	0	4.031088	3.884526	3.651003	7.057454	3.154542	0	3.708316	9.062972	5.092709	4.562714	4.521695	5.351762	0.847676	3.411068
13097	Chr2	18972908	18973502	12.65342	9.499966	12.62874	7.405266	8.816964	7.508465	10.67615	9.98371	8.515307	12.87426	10.62933	11.08204	6.842902	7.059336	8.063135	8.024041	7.878163	6.891597	8.731913	8.193678	7.167375	7.692525	10.63237	8.096263	8.600979	9.697199	2.832883	7.770342	7.514103	11.20305	9.257323	10.75979	7.582625	8.571886	9.086569	6.721974	5.934919	9.171345	8.213445	7.170309	7.650806	5.385127	6.36969	5.350787	6.354749	5.585674	6.928784	6.541325	5.677627	7.629948	5.610301	8.294181	7.161318	8.176972	7.037581	7.169011	9.918028	11.15486	8.660743	7.992628	8.932107	7.776953	11.6576	10.13077	11.94526	10.80207	10.23084	8.789377	11.86435	9.431558	14.54879	9.618582	9.002585	6.442636	8.910814	8.462191	7.26404	8.29648	6.107936	10.02067	6.962008	6.051551	6.625358	6.936092	6.64619	6.449931	6.538343	5.871155	10.03046	7.291313	8.06088	8.652949	9.297773	8.331375	8.848513	8.80963	9.409944	15.20232	11.61116	9.091898	7.023132	7.602119	4.818922	3.168269	6.89091	5.415349	7.712896	9.064554	7.74913	8.459773	5.211505	6.395271	6.278802	7.434404	7.003298	6.935473	8.547481	9.266139	7.305415	6.389899	7.922421	4.589964	7.176581	11.76035	14.80294	8.681362	8.964524	14.93209	5.111246	11.15047	7.695534	9.636426	0	5.068277	9.112776	10.5738	5.197247	5.812277	6.84819	8.035736	3.463218	0	5.449723	4.621086	0	4.370092	6.880736	7.736055	6.506242	0	4.719675	14.34971	3.960996	6.902568	6.443415	9.837798	0	3.763937
13098	Chr2	18976847	18977386	11.13804	10.71273	11.45398	10.29044	7.922489	9.104014	11.16701	8.441511	9.48096	16.13574	10.51861	13.34368	7.009802	8.654667	7.361993	9.569412	7.92344	9.250219	9.248085	8.590146	10.42026	11.50943	9.739575	10.54397	11.022	10.68434	10.07247	8.397761	8.525617	13.0568	13.29509	14.29402	9.231022	9.835111	10.69565	7.290028	9.012284	9.852999	8.983456	9.41643	9.006645	9.423973	9.249138	7.296527	9.498678	8.682681	10.10713	4.934684	8.753008	7.787267	12.59671	9.431286	9.303593	10.26237	10.13747	10.96437	10.84784	10.81937	9.225574	11.39248	9.960263	9.291944	12.49028	13.81469	14.00987	10.9927	11.09542	12.15727	16.76485	10.43314	14.76593	11.9605	10.74727	7.68459	10.32425	8.125945	9.944816	9.810916	10.11248	9.861616	7.542175	8.850393	8.136405	9.422615	9.478993	7.64859	9.34049	8.675289	12.15648	8.685241	9.519516	8.749093	7.607269	6.692416	10.0815	8.59735	8.193141	9.213527	12.43518	9.195215	9.884408	7.783122	8.779025	6.94975	8.57162	5.256074	8.78009	8.49802	8.561976	8.724141	6.606133	8.527027	7.337877	9.741633	8.316416	7.294204	10.18423	9.672548	9.508636	6.916901	7.390318	5.424503	15.69877	13.08813	18.64074	9.404809	9.354286	19.07989	14.48186	10.32451	8.699299	8.922616	4.311244	12.30867	11.28248	14.92771	8.662079	8.66743	5.667468	10.81734	12.86338	21.8951	10.08779	9.02212	5.758697	9.22575	8.284968	12.35054	11.23805	2.845863	7.753751	8.811223	0	8.891443	10.3999	11.72666	5.086056	9.174596
13099	Chr2	18978935	18979621	16.59341	13.34038	14.68459	9.617229	11.11704	8.822446	11.9033	9.253195	15.62603	15.79243	16.82978	10.62971	9.262953	9.492215	9.715827	10.93647	8.783699	9.287072	11.61387	13.14953	15.21689	14.09318	18.66752	11.67368	14.84465	13.58769	14.16441	11.14875	8.308864	18.13444	17.1359	21.20542	12.33001	12.81271	12.21008	7.668731	11.43021	13.88095	10.26681	10.79866	8.038189	9.693229	6.980482	6.972237	7.960159	7.576607	10.17069	10.32841	10.09356	8.888497	8.680088	11.23728	8.446683	9.274552	9.802345	10.4021	13.76126	16.77422	15.06216	13.06258	11.37398	13.12992	20.60896	17.867	17.69668	14.48749	15.8506	12.32156	15.73317	14.18907	15.63452	17.31345	11.30557	9.780387	12.6595	10.08738	11.5014	13.62993	10.80013	10.49785	10.44301	9.379904	12.08837	12.69436	10.24167	9.931752	12.37615	9.989727	11.39329	8.363565	9.135664	9.325957	7.924239	9.628884	11.45955	10.72015	9.491064	13.35961	12.06063	7.955411	8.115619	7.421116	9.685555	12.46867	9.636069	10.67142	11.44807	13.59683	12.68039	10.97127	8.95498	12.01536	12.17936	11.16992	10.94265	12.25665	11.15416	9.916394	11.13206	8.16853	7.035583	7.51085	20.18413	16.69211	9.320369	14.83066	1.559048	17.00599	5.111246	9.085571	15.39107	24.98333	14.94565	2.896158	11.71643	18.45231	7.087155	10.91077	9.091563	10.81734	16.07923	0	8.580415	7.921861	19.0037	12.94842	10.39132	17.23647	10.0551	7.826123	10.45071	13.59446	4.526853	11.93325	11.07815	10.70352	6.781408	6.58689
13100	Chr2	18980498	18982031	32.95951	42.64878	37.59254	24.62011	25.6842	21.11756	29.45146	22.15897	33.18336	35.53296	30.44861	35.73393	23.44946	24.2889	21.33475	20.86251	21.77814	18.97953	21.46416	25.37397	25.52688	30.59393	31.73478	21.46451	26.94973	27.46572	30.21741	24.80718	23.55382	38.04202	39.78679	41.70399	24.06659	27.52026	22.33782	23.66892	23.73967	29.37309	24.743	20.38787	20.91866	27.73341	15.79334	21.40315	20.3352	18.85856	20.08712	20.54206	24.36648	22.9685	28.26321	27.82564	21.48395	21.9516	20.10737	27.5515	26.34476	27.25811	32.94848	26.78127	26.60354	21.91687	38.09536	43.65442	25.80765	29.35623	34.58312	28.58601	32.24009	26.37498	38.32628	29.94306	30.21798	23.13139	24.76592	20.56705	20.7544	22.25564	22.24745	19.6437	18.37197	20.72656	20.86407	17.34023	18.30426	18.66484	22.80636	22.60833	25.18518	28.5219	24.25941	31.43905	24.61797	25.8136	28.64887	26.32275	22.8759	31.32599	24.12126	21.23165	21.38153	22.44435	18.79857	22.38228	21.12092	18.79445	20.27667	24.29017	22.05522	19.36495	16.58873	20.86538	21.63539	19.703	17.15808	19.37149	23.21763	28.12354	26.32269	24.37384	22.2892	29.20886	47.99338	33.95328	22.47854	17.36272	16.75976	32.76764	0	16.9322	31.7859	52.82189	26.72972	8.688475	28.64015	26.95282	18.5841	27.63381	23.85059	23.48907	41.06388	15.85507	22.37865	17.82419	42.03849	27.67725	18.67628	26.60117	23.26475	17.78664	21.57566	43.80437	22.63426	25.97237	25.20845	24.39774	5.933732	20.70165
13101	Chr2	18985856	18986222	7.122285	5.053173	7.635985	6.251199	4.344591	5.537493	6.626578	4.545429	5.618347	5.493018	6.53261	6.784924	5.424252	5.663422	5.108321	4.457801	5.52377	4.385562	6.237081	5.08801	6.009568	5.402384	7.629334	5.271985	5.288009	6.851913	7.554353	5.212404	6.069083	5.238838	4.924108	7.147011	5.736421	6.225896	7.098882	3.787027	5.165577	6.320792	5.800746	4.146685	4.358054	5.115871	3.839265	2.432176	4.281094	4.977333	4.703945	3.672323	5.441059	5.270171	6.668848	5.953081	5.508706	3.84153	4.524159	3.935928	6.694669	6.541946	5.554172	6.978638	7.004314	6.009464	6.661483	6.631052	7.521087	5.464579	6.628432	5.010766	1.031683	4.924442	4.125775	5.01839	5.582999	4.734949	6.206843	4.819526	3.63202	3.423944	5.258488	6.044216	4.641339	2.193687	4.998077	4.318699	4.031296	3.938453	4.82592	4.819605	5.996471	5.468485	4.222366	5.19177	4.754543	3.960818	4.714372	7.854369	8.193141	11.51691	8.839466	4.390974	5.306366	4.525071	5.200618	3.577077	4.089727	3.026224	5.432984	5.098812	4.443557	4.163794	4.624293	3.617527	3.252873	5.05393	6.127885	4.902662	5.819562	5.202043	5.392092	6.126398	4.907171	1.669078	5.830972	9.484155	7.675598	4.702404	0	2.488681	0	5.368746	6.35718	8.208807	6.035742	0.7240396	5.207301	8.085845	2.992355	6.220156	3.778312	1.236267	0.2473727	2.26501	6.261384	2.860672	0.5758697	2.913395	6.038197	4.88593	7.689195	0	2.528397	5.538483	3.960996	5.615648	5.426034	6.138786	0	1.764345
13102	Chr2	18998361	19000323	63.0398	73.5742	84.28953	61.16558	70.02458	47.49104	59.6392	52.51594	61.36288	76.90226	55.47183	80.51443	41.97536	33.78112	36.60964	37.02946	35.45173	34.20001	38.11071	45.92424	52.70777	52.79068	61.8463	41.76166	57.08502	51.62161	59.49053	45.60853	40.31605	73.26313	72.2859	78.22443	42.26489	35.37031	38.52327	29.72817	36.81848	41.08515	42.14524	34.98765	43.4837	44.6068	35.94948	32.59115	31.50618	34.67542	38.39436	30.52619	34.30233	35.16069	34.19108	42.40734	36.29625	45.76909	42.81195	56.64925	48.2884	61.14203	53.56481	48.31365	42.73274	40.50075	84.3094	84.7301	64.44539	54.26454	67.1489	54.29699	91.56187	56.83974	67.96672	46.92195	48.57209	37.25862	35.95053	36.59477	38.74154	38.71691	33.77567	37.498	37.77534	35.85544	40.79826	35.46568	36.06375	32.42089	35.88305	32.94857	39.63122	40.63835	38.769	42.68788	42.47392	41.65688	47.21625	38.21044	39.83002	66.79807	47.04394	35.28276	33.97115	39.18711	35.06839	36.895	35.96719	37.42962	38.85553	40.57804	37.4451	39.45691	30.16801	40.37418	43.11948	37.61149	38.38683	33.30223	40.79755	44.9489	44.9341	36.82426	39.02088	49.23779	113.0311	82.70184	71.27341	63.66332	56.90524	76.31956	13.62999	52.44852	81.97417	87.79854	54.6091	40.54622	46.57641	67.38204	26.14373	46.60018	37.66505	43.57841	81.38563	55.87025	41.27875	30.36713	27.64175	28.00096	33.56114	54.01667	36.08007	15.65225	38.76876	88.86748	48.66367	54.98656	55.84293	55.79999	25.43028	33.40494
13103	Chr2	19000494	19000931	7.652667	8.691458	10.5729	8.174645	7.028014	5.349781	5.522148	6.574638	7.725227	12.87426	8.414888	7.237252	5.340802	5.822955	5.809464	5.943734	6.65569	6.375649	6.968325	5.484478	5.458231	6.870423	7.142355	5.799184	7.071916	8.303589	8.183883	5.501981	7.658605	11.28365	12.40875	10.83832	6.527651	7.669582	6.057713	4.449757	5.385389	6.878509	6.36542	4.924188	5.132819	4.936367	4.013777	3.080756	5.351368	5.364459	4.831079	4.246124	7.175889	5.584808	4.02248	5.886193	4.406965	6.256207	6.786239	7.169011	6.012805	8.974207	7.531081	7.694395	7.968211	5.756965	6.869655	12.34112	8.258448	6.036453	5.90795	6.653641	8.511385	6.426814	7.49154	6.691187	6.001723	4.424461	5.53085	6.556797	4.323833	5.399296	6.916935	7.078095	4.834728	5.900262	6.915944	5.300221	5.229789	5.251271	7.55023	6.484559	7.304792	4.396233	5.988082	7.883798	5.177169	7.102156	7.83311	6.686828	6.165136	9.674203	6.966698	6.560631	6.034691	7.330615	4.150952	4.190291	5.546342	4.141149	7.130791	6.090247	5.7983	6.212646	5.94552	7.041257	5.673616	5.823006	6.259197	6.098433	5.698321	7.396655	5.797949	6.060523	8.040666	1.251808	11.21341	6.069859	13.15817	7.957915	12.47238	7.051264	0	7.227158	5.018826	14.99	8.909905	5.792316	4.050123	7.049198	3.937309	3.874851	5.667468	7.726669	5.194828	1.510007	7.652803	2.860672	4.031088	4.370092	3.931849	4.071608	6.111925	2.134397	6.742393	8.307725	0	7.487531	5.878203	8.263751	2.543028	5.410659
13104	Chr2	19005422	19005697	4.924984	2.021269	1.174767	3.750719	2.172295	4.129656	3.313289	3.49024	2.458027	2.231539	2.103722	3.166298	2.837301	3.31031	4.256935	3.090742	3.39576	3.759053	3.441148	2.7092	3.969623	4.462839	4.301645	4.292902	3.376681	3.135621	0	2.606202	2.962291	4.19107	3.545358	4.319622	2.967114	4.331058	2.366294	3.124298	2.967459	3.532207	4.260725	3.282792	2.130604	5.205623	3.141217	0	4.347986	3.318222	2.79694	2.065682	4.494788	3.696985	3.387351	3.143762	3.182808	3.128103	2.764764	4.217066	3.595285	3.354844	1.976909	3.22091	3.534287	4.241974	3.330742	6.26266	5.16153	3.55833	5.187469	3.696467	1.031683	3.255139	4.99436	4.432912	3.140437	2.872019	3.502872	3.810788	1.902487	2.963028	3.883191	4.016223	4.061171	3.252709	3.545148	4.842177	3.377572	2.911031	3.969708	3.943313	4.143016	3.431206	3.915285	2.403597	2.535756	4.233977	4.20667	2.865783	3.89377	10.59556	5.468483	5.165851	3.74567	4.072564	3.19671	1.941842	3.025278	2.548399	4.074738	3.540842	3.413952	2.908047	3.523271	2.842342	3.252873	3.625645	4.508373	2.869851	4.789014	4.551787	3.710687	3.886639	3.665598	4.172694	3.139754	4.173028	2.741285	1.08517	2.728334	4.977363	1.703749	4.542785	3.345884	8.208807	3.161579	0	3.182239	2.487952	2.0474	1.325607	1.653011	2.781601	2.226355	0.7550034	3.71045	1.760414	0	2.104118	2.948887	4.343049	6.111925	8.537589	3.876876	2.265743	0.5658566	3.392788	3.391271	2.439774	0.847676	3.646314
13105	Chr2	19007801	19008171	5.22806	2.62765	4.699068	5.097131	3.450116	3.191098	4.295004	3.084398	4.301547	3.604793	4.428888	1.809313	4.005601	3.31031	4.75775	5.408798	3.757974	4.311855	4.602536	2.510966	4.300425	4.991333	4.463972	4.669473	4.523478	5.632505	3.777177	5.405455	4.118307	2.498523	1.674197	4.241083	5.472677	4.87244	3.596767	3.124298	2.527836	3.532207	4.876733	4.146685	3.292752	5.115871	2.006889	1.459305	5.150691	3.815955	3.750443	1.606641	3.469661	3.775645	4.128334	3.946425	4.345757	3.347619	3.016106	4.498203	3.409322	5.619363	5.742449	5.189243	5.783379	3.989476	5.828798	6.26266	7.963504	4.829163	4.322891	4.846479	3.61089	3.75593	4.885787	4.934751	4.466399	4.113972	5.162127	4.371198	2.33487	3.950705	5.177588	5.765864	3.416541	5.068174	2.382804	4.973047	2.832802	4.794639	4.981595	3.505167	6.105498	6.755187	5.834542	5.095626	6.022421	5.872936	5.874833	6.262267	4.704972	11.97759	5.468483	4.649266	4.994227	6.425601	4.484937	3.168269	4.874058	1.2742	4.705352	2.69104	4.389367	3.502875	3.082862	3.229935	2.723336	3.735513	4.770997	2.331754	5.334598	4.470505	4.46442	7.641528	6.030499	0	0	4.552395	0	0.3617234	0.7795239	4.562582	0	3.510334	2.342119	5.710474	4.598661	0	3.037592	3.31727	0.3149847	5.098488	1.298795	0	0	0	3.71045	0	0	1.942263	4.353119	4.343049	3.154542	0	4.045436	9.81822	9.619562	1.052934	2.599974	4.092524	0	1.881968
13106	Chr2	19009427	19009913	7.273823	3.234031	6.461218	5.481821	8.178053	5.255926	5.154005	3.733745	8.251947	7.209587	6.864777	1.809313	5.674602	6.580737	5.208485	4.338926	5.614323	6.633623	4.774593	7.004273	7.828978	7.633803	7.061192	7.719693	6.562228	7.49065	0.3147647	4.971089	4.33506	7.253775	8.272501	7.147011	5.802357	9.65465	5.963061	5.585865	4.28633	6.630635	6.36542	5.442524	3.970672	6.641657	3.490241	1.62145	5.75272	7.02357	5.466747	3.098523	4.889067	5.112852	6.457138	5.484862	4.774212	5.378143	5.613309	5.763323	8.244361	9.225821	6.024864	6.441819	7.582652	5.807465	9.159539	6.815247	10.47053	6.862494	5.331565	4.764335	5.674256	7.094534	9.663	7.025747	8.02556	5.899281	7.558829	5.6041	5.102123	5.860212	6.714685	6.441862	6.188451	4.765596	5.811718	3.337176	5.774559	4.965876	5.292945	5.082493	6.487091	5.897386	6.986096	5.576345	6.339391	5.736357	5.077016	4.988586	6.814097	5.988793	4.869197	3.926047	3.693647	2.986547	3.912392	3.985886	6.330673	5.256074	4.656843	5.59453	5.527351	5.221266	4.257286	6.459869	5.371023	5.493402	5.164932	4.12541	6.001423	6.014862	6.145825	5.40177	5.025416	2.086347	1.345609	5.690493	13.15817	4.702404	1.94881	8.710384	1.703749	7.640139	7.026357	10.35023	8.047656	0	5.062653	7.878515	4.409786	5.812277	3.069878	0	7.915928	9.815044	8.348512	1.540362	0	2.913395	7.863698	6.243132	6.111925	0	5.056794	7.804226	5.658566	5.147678	7.347754	7.319322	0	3.528691
13107	Chr2	19010931	19011612	14.47188	16.97866	15.85935	13.46412	11.50039	12.20126	14.60301	12.8246	15.62603	20.08385	15.72255	12.43903	10.3478	9.771398	10.8677	10.99591	10.41366	9.766167	10.28043	10.30818	13.06668	10.80477	13.96006	10.58163	14.14383	11.72955	8.813412	11.82443	10.6209	15.31353	16.93893	15.31502	12.65969	11.36903	11.45286	11.17173	11.43021	10.34875	10.47214	11.40338	9.103491	9.154716	10.55798	9.080123	10.56895	11.00544	12.01413	9.295568	9.699279	11.09096	9.950344	11.03661	9.303593	12.73193	9.383441	14.05689	12.27356	14.00647	15.43872	13.65904	13.30177	12.27143	16.23737	14.73567	10.91295	11.43749	16.42698	13.63586	20.63366	13.35442	14.33164	13.96785	13.60856	11.79856	11.0617	11.32028	10.20425	11.72042	9.707978	10.2195	8.70251	9.83377	10.05427	10.07696	7.626776	10.73086	11.83129	11.21654	12.81064	9.864718	10.90138	14.32544	11.93919	11.06297	12.3299	10.61401	12.16803	10.59556	9.888216	9.143557	8.427758	8.326131	11.88031	10.83343	10.70052	13.69765	9.750265	13.38438	9.970908	10.11207	10.056	11.24017	10.89334	10.69382	9.979699	9.446592	12.24533	13.08639	9.218738	10.54004	11.5289	15.85624	18.83852	15.36433	21.93028	9.043085	8.574762	16.59121	0	12.38941	17.06401	21.05737	14.65823	2.896158	13.30755	13.89107	7.717125	8.87137	9.799997	17.30774	17.31609	21.8951	11.59516	11.88279	11.51739	8.902039	11.37428	14.92923	10.44942	12.09492	13.48479	19.63644	13.0147	11.1143	14.01725	12.59238	0	7.057382
13108	Chr2	19013569	19013870	5.303829	4.244665	4.405376	4.231581	3.833462	4.505079	4.17229	4.058419	4.74048	8.582841	4.871777	3.618626	3.838701	3.948442	2.85465	3.031304	3.712698	2.948277	2.752918	4.493307	5.127429	4.756447	4.707461	4.179931	4.01379	3.716292	5.036236	3.909303	4.407311	8.623933	5.90893	7.461165	3.956152	4.87244	4.070026	3.029622	7.033978	5.453232	3.901386	3.973906	4.939128	4.936367	3.577497	4.540061	4.14731	4.368992	4.640378	3.557563	4.494788	3.539667	2.752223	4.280868	3.856094	4.280562	2.094518	2.530239	4.091187	5.619363	5.365895	3.459496	4.626703	3.28248	2.914399	3.315526	3.24439	5.845828	6.196143	4.025042	6.96386	5.508697	6.731528	4.851111	4.536186	5.12306	5.961028	2.970173	2.5943	4.675	3.842741	4.374104	3.867782	3.555286	4.12632	5.496525	4.902927	3.710137	4.125383	3.943313	4.742663	3.860107	4.068825	3.46118	4.437574	3.687658	4.786901	3.502624	4.623852	9.213527	4.569555	3.099511	3.173415	3.982062	3.626119	3.67928	3.921656	4.937524	3.929211	2.620223	4.280988	3.965518	2.422249	4.974099	3.858059	4.394722	3.282796	4.663507	4.485912	4.064096	4.174523	4.479517	4.315946	1.251808	1.345609	6.638909	1.644771	4.702404	1.559048	0.8295604	0	4.129805	6.022592	5.710474	4.598661	0	3.616181	2.695282	2.362385	1.325607	5.313251	4.326935	3.463218	0	4.869965	3.960931	2.879348	5.503079	4.493542	5.835972	5.914766	0	4.382555	5.790232	0	6.55159	6.6695	5.115655	6.781408	2.822953
13109	Chr2	19015495	19015847	7.728436	5.659554	5.286451	6.155027	8.689182	8.165456	9.449009	7.629827	7.63744	10.81438	8.747055	8.820401	5.173902	5.02529	6.310279	5.408798	5.52377	5.048924	7.140382	5.4184	7.443043	8.27974	8.765617	6.477011	6.944494	8.593925	8.813412	5.936348	6.936095	9.752298	9.848216	8.010935	5.802357	5.955205	5.205847	4.355082	5.715107	7.126383	5.800746	6.220027	5.713893	6.192896	6.980482	5.675077	7.224346	6.083407	7.055918	4.246124	5.125635	5.034193	5.186882	6.220636	4.83542	6.311086	7.205143	8.293562	6.94262	6.709688	8.001773	6.382173	7.711172	6.362961	7.910511	9.39399	6.341309	6.163537	9.654456	7.557221	7.737622	7.178	11.07445	7.443946	8.793223	6.132148	6.514113	6.276592	5.880413	5.333451	6.471986	6.16351	5.221506	4.841241	5.579249	6.478048	4.358158	4.566323	5.682132	5.257751	6.541605	5.897386	5.834542	6.730072	5.599795	6.897286	6.672649	6.580688	6.408496	6.449469	8.315091	6.25068	5.254343	5.339584	4.389513	4.394695	5.658389	4.618974	4.220264	6.090247	4.985454	4.69253	3.009461	5.749284	6.505747	5.090553	6.47805	4.484142	6.728868	6.502553	6.029866	6.258148	5.675764	1.669078	9.419262	7.966691	6.030827	3.978957	1.94881	9.125165	5.111246	9.292061	9.703064	10.35023	7.472824	4.344237	4.918006	3.10994	2.362385	7.545763	5.195179	4.326935	9.89491	7.550034	5.449723	2.860672	12.09326	5.664934	3.791426	5.971692	5.520448	0.7114657	4.888235	14.60146	7.921992	7.604524	7.008627	7.948941	0	5.410659
13110	Chr2	19017659	19018642	16.06302	11.52123	18.20889	19.81149	20.44513	22.24383	21.22959	22.97065	16.41611	19.91219	17.82628	21.71176	13.352	11.60603	11.91942	13.07622	12.76806	12.1985	12.56019	11.29935	16.37469	17.85136	21.42706	14.15905	16.62856	19.04599	22.66306	14.23758	13.87219	26.83897	24.71902	25.36796	13.71466	16.69262	11.16891	9.940947	12.30946	14.00489	13.24418	12.00811	12.58993	12.47554	8.202066	10.86372	14.24802	10.5077	12.6498	10.55793	13.87864	10.77632	13.12599	14.98304	14.26143	12.18314	13.06979	12.37006	12.0876	18.20003	16.66252	13.30116	12.20936	15.55391	20.60896	21.91931	12.68262	13.91561	15.27421	14.29301	16.50693	14.43946	17.15454	13.46601	13.18983	15.13631	14.31876	14.01025	10.55015	14.81514	14.88557	12.76443	8.315732	10.66586	12.61143	11.25479	12.63866	10.95917	11.98696	12.35571	14.44604	15.54765	15.81468	14.61387	14.68626	12.42877	15.30358	14.75348	14.845	15.663	13.03447	14.25775	13.16187	12.8512	10.40124	12.57087	12.21316	9.715773	19.3065	14.51745	12.95134	12.49138	8.44117	14.27631	15.054	13.88	13.65643	12.31644	13.21525	14.30562	11.13206	15.08543	15.13537	12.93535	29.15486	22.57229	21.38202	15.91583	17.92905	14.93209	0	13.83485	10.37224	19.62976	15.23306	6.516356	9.691365	21.97691	6.614678	12.33834	12.27951	4.017868	17.31609	0.7550034	11.71111	8.141913	1.151739	10.52059	9.829623	11.12906	9.857943	12.09492	17.86734	26.43367	13.58056	12.05025	9.721644	9.444286	0	6.469267
13111	Chr2	19019048	19019469	5.682674	3.840412	4.405376	7.886128	8.944746	10.23028	8.835437	10.06488	7.9008	8.067871	4.650333	9.498893	6.008402	5.703306	5.258566	5.468236	5.750154	4.975217	6.495167	6.673883	8.270048	8.984399	7.142355	6.966552	6.880783	9.813333	4.721471	8.349498	6.430338	12.65381	11.32545	14.05841	6.593587	6.316126	5.111195	5.775217	6.484448	5.763075	5.954748	4.75141	6.391813	5.205623	7.67853	9.404413	8.027051	5.143244	6.865217	5.049444	6.308474	6.528719	8.997652	9.966395	7.283734	5.981812	7.288923	8.434131	6.13678	8.554852	7.531081	6.799698	6.618756	7.322456	13.73931	11.97273	7.668559	6.036453	6.052047	5.09291	7.479702	5.759093	7.600113	6.189348	5.862149	7.451724	7.804644	7.509494	8.474713	9.942607	9.182129	6.68045	4.834728	5.673329	6.276655	6.347178	7.73573	3.824295	4.51457	4.556717	8.286032	10.72252	8.521502	6.922359	9.297773	7.033866	8.703456	9.234191	10.95123	12.43826	7.640895	5.940729	6.867062	6.516102	5.630027	7.358559	5.82646	6.689549	7.421844	9.631089	7.153043	6.741381	3.743475	8.074837	6.35445	5.896252	7.134609	4.54393	5.57708	5.93358	4.812297	7.509778	7.035583	5.841772	13.90463	10.0532	10.41688	6.149298	6.625953	12.44341	0	10.94398	10.70683	11.06404	9.772154	4.344237	8.534187	8.707833	4.882263	6.424095	9.091563	3.090668	7.17381	0	4.638062	8.802068	0	4.370092	5.616927	6.786014	10.0551	7.826123	7.753751	18.37769	3.960996	9.125429	10.85207	8.027643	0	6.116397
13112	Chr2	19019797	19022412	33.64143	27.28714	35.5367	37.21868	40.6347	39.70101	41.47747	42.45106	46.17579	43.08586	42.29588	15.37916	32.62896	30.15174	28.34618	26.39018	23.13644	23.95475	30.97033	38.32527	43.44532	42.51441	50.72695	37.12984	43.76943	39.1372	32.42077	34.65283	28.75589	51.09882	52.9834	57.25463	34.22072	34.10708	29.626	31.05362	35.27979	40.71334	39.11653	36.80183	30.89376	37.51639	25.47876	30.32112	30.16834	30.30643	39.8564	26.50958	30.12296	27.45208	30.80373	37.25693	34.09277	30.45785	28.15032	35.14221	34.09322	43.36136	37.56126	32.56698	34.70027	29.08782	54.12455	55.62715	34.95093	38.56976	40.63517	37.95039	50.03663	39.64593	51.02933	36.71789	39.5695	35.31807	38.53159	36.65081	27.0672	35.62219	30.78238	30.38014	29.653	28.51793	32.66185	25.32328	31.7056	30.36605	34.79333	31.80939	32.10838	38.17217	36.31235	43.45703	34.54968	34.96446	38.2952	38.74114	36.82857	51.59575	21.19974	15.70419	19.14454	14.84223	19.22797	25.14174	25.77088	25.48399	25.61264	27.3353	31.59261	26.63507	22.38745	24.99969	22.92141	23.80474	20.61596	22.00219	31.28014	32.51277	30.26529	35.24326	31.80793	19.61166	51.58167	39.64377	66.33909	33.64028	20.65738	32.76764	0	21.47499	41.82355	48.89594	50.58527	3.620198	21.55244	39.18525	21.10397	27.42987	27.27469	17.30774	49.22718	30.95514	39.19163	13.86326	21.30718	27.35354	31.31437	40.8518	34.5028	46.24527	27.98093	59.91632	28.85869	33.69389	34.47792	32.42538	5.933732	25.17133
13113	Chr2	19027217	19028317	26.82222	28.4999	48.75283	24.42776	23.00077	23.18239	33.13289	24.59402	23.43904	26.43515	20.9265	37.54324	17.44106	16.79085	18.63035	16.52358	17.79378	16.5472	19.91564	20.48419	25.74741	25.01539	28.65058	21.1256	26.31262	24.03976	23.29259	17.85731	18.78526	32.07781	33.87786	33.14328	19.91263	17.77538	17.69988	18.46176	21.32175	20.57356	20.02027	20.81981	18.69121	20.10448	20.94145	23.0246	18.72979	15.87216	16.65451	15.60737	22.15852	18.64225	22.01778	18.1268	17.9339	18.32959	25.05044	28.25434	21.57171	28.09682	22.9698	21.05521	17.73569	16.0084	36.84633	33.33945	32.29643	25.60727	28.09879	26.03956	33.01386	20.86628	35.8291	25.00831	25.89116	15.91254	19.7267	17.59687	18.1601	19.75352	18.16201	16.46254	15.21328	17.32256	19.06243	18.7798	18.84903	15.06886	18.68098	16.29903	19.89738	17.79938	20.72798	24.03597	22.29352	21.30647	21.54105	21.12188	18.17093	29.02261	21.94884	17.97716	17.01159	20.00081	15.12473	19.21402	16.13481	19.43155	18.33632	20.39525	18.37031	19.03449	16.44193	17.05405	16.86955	17.21266	15.66988	14.82756	20.48971	21.29586	20.87261	17.78632	18.44623	25.03617	47.09631	39.07472	15.89945	17.001	27.6731	33.18242	4.259371	20.85551	19.40613	27.12475	21.26881	13.03271	21.84173	26.74549	14.01682	19.98607	18.41927	31.52481	38.34278	21.8951	20.40747	15.62367	31.67283	18.4515	13.76147	27.55122	19.51873	4.98026	17.02454	25.42667	14.71227	26.67433	24.41715	23.1385	0	17.52583
13114	Chr2	19029639	19029889	3.258066	3.234031	3.524301	4.135409	5.366847	5.255926	4.785862	5.357113	4.828267	4.119764	4.428888	8.368072	4.089051	3.350194	3.355466	3.209616	4.39185	3.501079	3.054019	4.955854	4.410692	4.580282	6.330724	3.765704	5.033165	4.645365	0.6295294	5.64677	4.118307	4.916448	5.416519	5.654778	4.351768	3.338524	4.732588	4.639109	3.077365	4.399767	4.671397	2.591678	3.873826	4.577358	2.355913	2.107886	4.548662	5.032637	4.131844	2.639482	3.627373	3.854304	2.117095	4.213979	3.1216	3.731772	4.189036	4.357634	3.347334	3.941942	3.76554	4.950657	4.819482	3.585478	4.57977	6.078464	3.981752	3.876038	3.314216	4.517904	6.190098	3.672465	5.645798	4.098352	5.303849	3.337751	3.564326	3.36246	3.718496	4.41162	3.802291	3.220931	3.158689	3.706575	4.53314	3.991524	3.704434	3.367663	4.670245	2.628875	3.270802	2.787855	4.299136	4.807194	1.584848	4.097398	3.408853	4.033325	3.73153	5.06744	4.12009	3.512779	4.109833	4.344068	3.19671	2.75946	2.857207	2.866949	2.425439	4.178193	3.630711	3.635059	1.908438	2.325553	2.269446	2.526965	3.720502	3.766679	2.909781	4.876915	3.246851	3.820764	3.902088	2.503617	8.52219	4.742078	4.934313	1.446894	4.287381	5.806923	0	2.890863	6.691769	3.569047	3.448996	1.448079	4.050123	3.10994	5.984709	2.753184	3.542167	1.545334	4.700082	0	4.174256	2.860672	0	2.589684	3.370156	3.528727	2.365906	1.422931	1.179919	3.524489	0	1.988875	1.695636	3.541607	9.324436	5.05779
13115	Chr2	19031084	19032271	19.39686	14.55314	18.50258	16.06077	26.57867	21.49298	26.13817	20.29209	22.91232	27.12178	21.70155	19.22395	12.3506	14.35797	15.7757	18.24726	15.0319	14.77824	14.75392	17.24637	20.12378	15.50249	24.18661	17.84944	22.93594	17.59432	11.33153	17.37468	15.38946	26.75837	28.95375	29.05928	20.90167	19.39953	15.61754	13.6333	17.58494	19.21025	18.78826	11.57616	12.2994	14.89885	12.21584	11.18801	18.12776	13.93653	16.97234	13.31217	16.24432	16.67576	18.948	16.85592	16.15887	17.12225	19.85603	20.24191	17.35655	19.87745	19.86322	18.31147	14.71549	15.20041	30.18485	20.44574	21.38348	15.1229	18.87662	13.80014	22.43911	14.27253	22.58319	20.1572	19.40092	13.73912	14.74893	15.52336	13.23093	17.31726	14.11702	16.30348	14.76204	13.99421	13.36695	12.69436	13.83715	14.49807	13.54371	15.24748	19.78835	21.87394	19.03903	15.47916	22.29352	20.55528	20.38059	15.0719	14.52052	19.34841	9.288931	9.660142	10.24857	9.864655	13.59795	13.8995	13.16556	14.17547	14.26158	18.34156	15.76921	16.98564	15.26751	12.72594	11.95242	9.997992	8.929204	10.64236	17.2162	18.53228	18.61141	12.97742	15.78572	17.94259	32.74315	20.48578	17.54422	17.36272	13.25191	18.25033	0	16.9322	15.39107	24.98333	19.54431	0	13.74149	17.83032	9.449541	11.31864	16.1759	17.92587	28.20049	15.85507	19.24796	9.242171	13.82087	12.62471	14.74443	18.7294	13.01248	7.114657	18.0359	28.69941	18.10741	20.00575	20.23458	18.65247	0	15.87911
13116	Chr2	19033233	19033984	11.44112	8.085077	12.33505	10.38661	11.88373	12.01354	10.55344	11.12007	14.57259	17.68065	11.51511	8.594236	8.094652	8.335601	9.866072	8.796727	10.36839	8.844831	10.62454	9.449161	11.41267	12.50769	13.22959	10.80757	11.72282	12.25215	5.351	8.108183	8.381115	10.88066	14.67384	12.88033	10.61568	9.293729	6.341668	10.509	9.781625	12.51765	10.16414	9.330041	8.619263	11.39852	5.584385	2.594321	11.8399	8.572073	12.39553	6.541325	11.03983	9.281793	8.680088	8.361069	9.548424	10.37213	8.713196	9.699251	11.52971	11.49034	10.82593	10.97495	8.289509	10.40294	14.15565	14.36728	5.898892	10.9927	10.08674	12.73228	15.73317	12.85363	15.63452	14.88789	13.12005	9.004166	10.57007	8.462191	9.166526	11.65458	9.06078	8.50962	8.766973	8.093949	8.136405	10.46957	8.389453	9.075566	8.095092	10.16499	12.26551	9.650267	11.362	11.24883	11.93919	8.126505	11.31449	10.18945	9.896665	18.42705	5.543394	5.424144	5.098273	4.796575	9.160722	8.78939	9.467998	7.963748	10.96298	10.19762	9.808339	7.798853	7.486951	8.656225	8.775193	7.324536	6.915756	6.457164	11.33602	9.997676	10.7262	9.749536	7.804176	3.755425	21.97828	14.41592	11.5134	7.957915	5.846429	5.806923	0	11.56345	9.368476	10.70714	5.748326	4.344237	4.484064	9.53715	2.204893	8.56546	5.195179	4.636001	6.679064	7.550034	11.2473	0	8.062176	7.283487	13.05936	9.228978	7.294878	0	8.427991	9.81822	2.263426	12.63521	13.56508	10.07391	0	6.469267
13117	Chr2	19036189	19036785	7.728436	5.053173	5.873835	8.366989	7.794707	6.28834	7.853722	7.305154	6.671787	8.582841	6.754055	5.654103	6.592552	5.822955	6.310279	6.894732	7.334841	6.375649	6.968325	5.74879	8.15978	7.692525	7.872823	10.09209	8.218713	6.038974	0	5.64677	5.12982	6.286605	7.28768	6.67578	6.263908	8.210964	5.963061	6.816649	5.055672	6.258823	7.700105	6.392806	7.263424	6.282648	4.362801	4.215771	8.361512	5.9728	8.136554	3.098523	5.835338	7.865926	8.362523	7.023298	7.467357	6.365965	8.378073	9.699251	6.322743	6.87743	6.30728	6.620759	6.683015	5.655966	6.453312	4.236505	4.276697	6.417703	5.619758	6.982215	8.769305	7.178	8.142978	8.196704	7.606836	6.20977	6.206843	6.556797	5.96689	8.55986	6.795585	5.567041	5.930599	5.143818	5.695483	5.300221	5.229789	5.822061	5.682132	5.608268	8.449573	6.540737	5.066839	7.787654	7.078987	6.487546	6.817707	7.748229	6.570737	5.988793	7.715805	5.682437	4.317925	4.796575	7.299951	5.110111	4.762011	4.141149	5.432984	6.373515	5.689921	6.410921	6.899739	5.684685	3.025929	6.55546	5.909032	5.201604	6.728868	7.315373	7.537333	4.611267	6.030499	2.086347	5.382436	9.104789	3.837799	0	3.507857	7.880824	0	9.911532	1.338354	6.424284	3.448996	5.792316	5.930537	14.0984	4.094801	6.831974	4.959034	6.799469	0	0	6.377336	0	6.334567	4.693802	5.897774	6.786014	7.689195	7.114657	5.225354	7.300728	3.39514	5.147678	6.895584	8.342453	0	4.469675
13118	Chr2	19038294	19039212	18.03302	17.78717	12.62874	16.63781	15.7172	16.61248	17.18002	15.42199	16.50389	19.74053	17.82628	21.48559	12.76785	13.12159	12.5204	12.54128	12.08891	12.60388	12.34512	13.87639	16.8709	16.32459	16.39495	15.62767	16.62856	17.01365	10.702	14.62369	10.98215	19.5046	18.81009	20.73419	14.30808	11.63972	11.54751	10.69835	12.85899	16.66954	13.91152	12.35367	9.78141	10.86001	9.598163	8.755832	14.51558	12.55394	12.71337	10.67269	12.85352	11.56291	15.45479	15.11681	10.1605	13.88439	12.90223	13.0729	13.63729	17.19357	16.28596	13.53975	13.30177	11.96843	15.82102	17.49861	14.30481	14.67811	17.29156	15.11444	18.31237	14.94025	20.08601	19.739	14.93452	12.03143	12.41369	10.31154	10.72311	15.80282	12.57992	11.84985	9.669455	10.28764	13.42507	13.74131	12.3118	11.07333	11.67561	12.88149	15.69985	14.0465	12.36002	12.40256	18.06726	11.33613	13.49036	17.08856	14.27716	18.88773	16.48036	12.91463	11.80927	12.03669	10.68751	12.36647	12.71737	10.67142	13.14588	13.0303	13.11391	12.62357	11.23043	6.976659	6.127506	5.859629	5.909032	5.859279	13.45774	13.73664	15.07467	12.45042	11.82451	9.179928	22.42681	15.55401	18.09248	11.57515	3.897619	18.66511	4.259371	13.00889	23.42119	21.05737	11.20924	14.48079	11.42713	12.64709	9.134556	12.54228	11.33494	11.1264	14.84236	15.85507	16.46512	7.921861	25.33827	13.59584	13.62105	18.86512	13.4068	0	14.49614	20.89519	1.69757	17.66589	19.66937	14.08773	7.629084	11.52706
13119	Chr2	19042878	19044313	14.1688	12.734	10.5729	29.52489	23.38412	28.06289	18.28445	23.70116	15.45045	27.12178	22.03372	13.79601	15.021	15.31517	15.07456	17.53402	16.61659	16.65776	17.29177	17.51068	14.50015	17.79263	22.15753	18.37663	16.81969	17.42012	32.106	30.16437	25.57685	48.4391	47.17295	46.57338	20.70386	21.02368	14.38707	13.91733	19.78306	14.06686	18.83959	13.47673	17.52906	11.39852	13.26292	17.67381	20.46898	17.9737	16.27311	12.50885	14.58835	13.05744	17.46603	20.60168	17.01578	17.34177	18.09664	21.6476	18.41034	27.09036	34.36055	25.52869	21.84832	28.38083	40.38524	47.33834	32.88632	12.45416	14.84192	20.53593	29.40297	11.93551	16.06881	20.1572	18.35411	13.73912	10.81589	12.72131	3.459067	10.6669	11.00238	15.15031	15.21328	15.28017	16.27281	15.50805	13.29238	16.3246	15.02262	15.94851	15.69985	13.40315	19.03903	22.30538	19.96908	22.87714	30.38957	22.07715	14.19604	32.70802	15.65634	13.0696	13.05782	12.7607	8.683601	10.83343	12.71737	9.078673	14.8922	9.985173	14.46866	12.16092	9.46879	24.7413	17.92863	12.08548	16.76414	9.386804	18.61047	16.66279	20.58272	18.04982	20.27903	22.94982	69.52313	15.93338	37.82973	13.02204	25.33453	31.5233	0	26.63724	27.10166	45.6838	25.58005	0	11.71643	18.65964	7.40214	13.1541	37.07469	12.0536	32.40583	7.550034	17.85654	6.821603	15.54848	7.607197	13.62105	14.11491	13.99828	10.67199	16.18174	35.74839	0	31.23704	23.96498	20.06911	0	10.35083
13120	Chr2	19044499	19045437	8.258819	7.276569	5.580143	17.88805	24.66194	14.26608	14.72573	19.2369	13.69472	19.22556	14.50461	5.654103	7.593952	7.657585	7.512237	8.856164	11.22865	9.69246	9.850286	11.82797	11.4678	12.8013	13.87889	13.25528	12.10508	11.78761	14.79394	18.05036	14.81145	32.80318	25.11295	33.06474	11.14316	15.70009	6.530972	8.710163	13.40852	12.14584	11.55016	9.934766	12.00886	11.48827	11.60505	9.080123	16.32167	11.11604	14.42967	8.721767	9.699279	8.180563	11.32646	13.11016	10.895	12.78681	12.06442	18.41452	11.65368	14.09034	17.13321	16.99925	12.08084	13.68542	32.6829	29.28714	21.53095	9.213534	10.51903	11.91084	23.21287	10.18274	12.37733	14.88789	14.09707	11.87618	11.79915	9.022601	7.350516	10.46937	7.523683	7.356448	8.70251	9.304259	10.63544	8.702832	10.67749	10.3313	9.65184	11.74231	9.3763	11.68755	12.51356	10.19125	12.46747	13.65799	17.98714	12.31225	10.70787	19.34841	5.09393	7.64546	7.751457	9.412148	4.484937	7.358559	8.011383	7.326648	8.537546	8.214752	8.670355	10.90518	7.853958	16.86026	13.84362	7.910499	11.42413	6.815896	12.66967	14.06177	12.9874	9.617786	11.58802	5.007233	27.36071	4.931761	18.09248	16.63928	30.01167	17.00599	0	12.38941	23.0866	39.61642	12.07148	1.448079	8.968129	2.902611	8.977064	7.545763	20.07228	9.58107	25.23202	10.57005	10.55159	10.56248	7.486306	8.092763	9.408353	9.500419	9.660784	5.691726	6.573833	21.14694	6.224422	15.79401	16.84331	15.26826	0	7.880743
13121	Chr2	19047954	19048360	7.122285	5.053173	9.691827	7.309094	6.13354	7.602321	8.344579	8.603848	5.79392	11.32935	8.304166	7.463416	6.258752	5.02529	5.208485	5.646548	5.614323	4.717243	6.925311	5.682712	7.884112	9.219285	9.333759	7.870321	7.709026	8.768126	8.498648	7.287712	6.502589	11.12246	11.42393	12.0164	6.197972	5.774744	6.625623	6.627298	5.495295	6.258823	7.340767	4.75141	3.970672	3.949093	4.711825	7.296527	7.826375	6.802355	6.420249	4.131363	5.914194	4.719556	7.092267	6.287524	6.426824	5.817175	6.115993	6.466167	5.392928	8.722594	7.907635	7.813688	6.940054	7.120457	8.743197	9.025598	8.700865	6.417703	7.348914	7.557221	10.57475	5.759093	9.120135	7.193026	6.769386	6.20977	5.53085	4.48328	5.44803	5.465141	6.431536	6.123746	6.123988	4.614308	5.463015	6.543483	6.101421	5.593745	6.226994	6.39693	5.451337	7.612989	6.448704	9.133669	6.65636	5.941226	7.470466	8.066649	7.544179	10.13488	7.116519	5.527461	6.658969	7.059111	4.675785	5.314515	5.266224	3.504049	5.675527	5.736163	5.85249	6.01437	4.183884	7.364251	7.64047	5.566648	6.346738	5.261393	5.516459	6.421272	6.145825	7.641528	7.035583	4.589964	8.970726	6.449226	5.48257	3.978957	0	7.051264	0	6.607688	10.37224	13.91928	8.047656	0	5.207301	6.219881	5.669724	6.628035	8.501202	8.653869	10.63703	10.57005	7.768754	3.080724	6.910436	5.017513	6.459466	7.600335	7.294878	7.826123	4.551115	13.59446	1.131713	7.253546	7.234711	8.027643	0	7.645497
13122	Chr2	19048528	19048893	8.107281	8.893585	7.048602	7.693783	8.561399	7.977744	8.958151	8.198006	8.778667	10.64272	8.414888	11.08204	7.009802	6.421204	7.161666	5.765422	6.882073	6.301942	5.978995	6.541727	7.663577	8.044854	8.197475	6.891238	7.263049	8.768126	6.295294	6.225926	7.29735	12.73441	11.71938	11.46663	6.593587	6.857509	5.39515	4.544433	6.264636	7.746068	7.546103	7.343088	8.716108	7.18017	5.409873	7.134382	7.02367	7.355392	6.038848	5.967525	3.785084	5.663467	5.927865	7.090187	5.202667	8.670883	4.943063	8.434131	7.19057	9.393563	8.566604	7.694395	6.297457	6.110463	10.40857	10.31497	11.79778	8.26041	6.772529	7.96794	7.995543	6.426814	8.142978	7.945785	8.86301	5.433549	7.374467	5.660141	6.48575	7.242958	6.512435	6.481627	5.479358	4.992529	7.264647	6.150874	5.447697	4.509244	5.448619	4.819605	7.413819	9.435817	6.295164	6.345496	6.65636	6.692416	8.195754	7.642089	5.921775	11.51691	7.416162	4.752583	4.369949	4.525071	5.582315	4.190291	6.722839	2.866949	6.063598	6.727599	5.960869	5.485634	4.697694	8.074837	9.002138	5.530025	8.710351	6.337587	5.880182	6.908963	6.203805	7.246277	7.272073	6.259042	10.31633	11.95004	10.41688	5.064128	0	9.125165	0	6.607688	13.38354	15.7038	8.047656	0	7.666304	9.122492	3.622324	4.894549	7.792768	5.872268	8.905419	6.79503	6.957093	3.300775	8.062176	5.341223	4.914811	8.686097	6.703401	4.98026	8.427991	14.8532	6.790279	8.189487	7.234711	8.499858	0	7.527874
13123	Chr2	19050656	19051195	8.410357	6.670189	13.50982	10.48278	10.09478	6.663763	8.344579	10.22722	10.62219	9.441125	7.639832	14.4745	7.427052	7.976651	7.712564	6.835294	6.112368	6.265088	6.237081	8.524068	9.482988	10.68732	9.658412	8.849404	9.938909	10.45207	3.777177	7.432501	7.29735	11.12246	11.12848	12.33056	6.725459	5.323592	5.111195	5.49119	10.11134	10.0389	8.624117	8.034202	7.263424	9.513725	5.758898	4.864351	9.632462	6.912962	8.645088	2.639482	8.358728	7.551289	8.256669	9.565063	7.773397	8.122093	8.713196	8.434131	7.562496	11.15486	11.10834	9.424143	6.618756	7.271956	11.44942	13.81469	11.65031	7.307286	6.628432	8.378658	12.3802	8.179581	11.61731	10.03678	9.840035	7.063613	8.419183	7.229289	6.312796	7.572184	7.159634	6.282804	6.381841	4.160441	7.671468	6.216308	7.953638	5.080034	4.670245	7.010335	9.975947	10.40084	7.753799	10.57583	8.980804	9.833754	10.80679	6.368407	7.300819	2.764058	6.667055	4.752583	5.20232	4.977578	4.10324	4.701302	7.843312	8.123023	5.335966	7.010866	7.478181	7.270117	5.798717	7.622646	5.976209	7.068177	6.915756	6.756107	8.547481	9.672548	6.377743	5.928772	8.158911	3.755425	15.69877	7.018275	14.80294	1.446894	0	9.125165	0.8518743	4.749276	11.04142	11.77785	9.772154	2.172119	3.616181	8.707833	3.779816	8.66743	8.855419	4.017868	11.13177	5.285024	6.841142	1.540362	4.031088	10.8443	5.476504	8.550377	7.097719	1.422931	4.213995	9.314722	0	8.072495	8.13905	8.735965	0	5.528282
13124	Chr2	19051511	19052546	25.83722	17.38292	39.64838	19.81149	19.29509	19.52201	22.33402	20.45443	25.0192	25.0619	23.25166	28.94901	16.3562	16.15272	17.32823	16.58302	17.06935	14.92565	18.96933	22.79693	26.46415	23.1363	29.7057	20.10886	22.04399	23.34296	15.42347	22.20098	21.38629	32.239	25.60536	31.33689	16.28616	16.87308	16.2801	16.28422	20.22269	17.78497	17.0429	16.50035	16.46376	19.74547	17.27669	17.9981	16.45546	15.65095	19.76928	16.06641	17.66373	15.49587	20.85338	20.53479	16.64853	21.45769	19.52091	25.44296	19.52612	24.6581	26.73534	19.56404	17.60718	17.67489	32.05839	34.26043	26.25007	24.33644	27.37831	21.52165	21.66534	16.19223	29.74901	22.33184	21.07582	17.62022	17.69872	15.74752	13.14445	17.25141	17.15076	16.18418	12.95707	15.58274	17.43515	16.88219	17.75949	13.47065	17.82477	15.24748	20.71508	20.69446	19.19257	22.01695	20.28605	18.16513	18.1322	20.48504	19.46885	31.32599	23.59688	14.46438	14.30638	14.75173	13.55023	15.73914	15.79867	18.4759	18.48185	22.23648	18.26194	14.34196	15.19411	17.70004	20.72761	17.57889	16.06381	15.78418	19.5804	18.77612	20.81464	17.72044	17.91413	25.03617	55.6185	30.3493	24.12331	26.76753	15.59048	22.81291	0	21.88797	26.76707	36.76118	24.43039	19.54907	15.76655	32.34338	8.032109	18.5585	18.3012	17.92587	28.20049	18.12008	18.08844	19.36455	14.97261	16.67109	15.86782	23.75105	12.22385	12.80638	15.84462	38.51763	22.06841	27.25929	23.06064	23.29591	0	18.70206
13125	Chr2	19052842	19053651	13.63842	12.53187	14.68459	11.05981	11.24482	11.35655	11.53515	12.66227	15.8016	19.91219	13.951	22.61641	9.680203	9.891048	8.86444	12.71959	10.86643	10.79806	9.205071	14.7354	13.34234	13.32979	15.58332	13.74482	12.67848	11.72955	12.90535	12.6449	10.83765	15.63592	16.15107	17.35703	12.72562	11.63972	7.856096	10.79303	14.06796	17.22726	12.83351	12.35367	11.52463	14.00133	7.765786	10.86372	11.10409	10.72892	11.6963	11.82029	13.32665	11.24827	11.00889	10.63528	11.87432	12.34778	11.47796	10.68323	12.5835	13.16776	13.55594	11.86965	12.72343	11.26143	19.35994	16.76182	10.02812	14.67811	17.86795	12.65013	9.800988	11.85205	18.67456	16.56069	13.46898	10.63423	11.43042	11.76861	11.15549	12.24718	8.97988	10.57738	12.18351	10.13635	11.44908	9.35718	10.24167	10.38838	10.97508	10.42787	15.26374	12.22367	12.36002	10.76811	11.93919	10.58494	13.853	8.27893	10.22115	0	13.78357	10.43502	10.50869	11.49368	9.017586	9.70921	9.299927	9.556498	10.23535	10.48089	9.64577	10.31035	7.266746	10.72338	12.02807	11.7925	10.54872	10.88152	12.00285	14.14305	12.52357	11.19879	9.814342	5.424503	17.49292	10.0532	13.70642	15.55411	8.574762	20.32423	5.111246	12.18292	12.71436	18.20214	18.96948	10.13655	11.42713	15.96436	7.559632	12.1344	10.50843	8.653869	18.80033	18.87508	14.37799	2.420569	11.51739	11.65358	13.90189	15.33639	11.23805	9.249054	8.427991	19.13294	0	13.45416	14.01725	15.58307	5.086056	9.174596
13126	Chr2	19057175	19058551	8.713433	9.702092	9.398135	12.79091	16.86723	11.73198	11.53515	13.23044	22.03445	21.97207	11.18294	10.62971	11.1823	10.60895	13.17146	12.66015	11.77197	12.16164	10.06536	15.6605	14.72068	11.74431	17.36891	10.99586	11.59539	12.42635	21.71877	18.14689	16.18422	21.35834	22.45393	23.64011	13.9784	12.99317	10.22239	12.40251	16.37598	10.16284	11.55016	12.872	16.65745	14.18084	12.12859	15.24163	13.04396	11.44787	12.20483	13.19741	15.85004	16.9904	12.385	16.25392	15.608	10.92092	7.791608	9.83982	13.26536	17.52906	17.50976	17.8343	14.07289	15.45291	18.11091	18.0512	10.61801	10.80207	12.24819	7.557221	15.47524	10.34967	9.988719	11.37502	10.11918	11.64332	11.43042	11.2082	9.944816	10.86444	9.263029	12.32702	12.44137	16.79305	17.31892	15.24631	16.12518	8.961408	8.951303	7.44848	12.6471	15.3332	11.97616	21.44009	17.22201	19.53093	17.98714	16.23944	11.60019	15.20232	12.73482	9.711801	10.24857	7.602119	5.486891	5.51892	8.067407	9.078673	10.33237	8.922921	9.049683	7.600577	6.239125	14.9223	14.29751	10.3276	11.55544	8.848706	16.06441	17.47561	12.81347	16.13943	15.01713	13.76989	24.22096	12.13972	13.15817	18.80962	16.75976	29.86418	0	22.50744	39.81602	34.26285	30.17871	2.172119	11.28248	11.81777	9.607033	10.50289	20.66264	14.8352	31.91108	16.61007	13.68228	12.10284	15.54848	16.9948	16.00824	9.90758	10.64658	19.92104	10.11359	12.33571	0	10.99731	16.50419	12.90719	7.629084	12.82091
13127	Chr2	19064948	19065938	0	0	0	0.09617229	0.6389104	0	0	0.1623367	18.34741	26.26349	16.16544	0.4523282	13.352	12.56323	12.7708	11.35253	11.81724	10.83492	4.860622	9.11877	9.427854	10.10011	9.739575	6.138097	8.409846	10.91661	0.6295294	0	0	0	0	0	8.835407	9.383959	7.666793	8.33146	12.08965	8.11788	7.392101	8.638927	9.297182	9.154716	7.67853	7.458672	7.893267	5.53037	6.293116	8.492247	16.32318	14.70928	13.65526	13.97971	14.0166	5.158626	4.440379	5.763323	0	0	0.188277	0	0	0.05049969	0	0	0	9.84895	10.23084	8.214371	15.21732	7.762255	10.42301	9.785861	9.002585	7.839834	8.542091	7.005125	4.583263	7.111268	4.44949	0	0	0.1512888	0	0	0	6.164536	7.23888	7.185593	12.32002	15.3332	13.28126	0	0	0.2048699	0.0725288	0	0	0	0	0	0	0	3.578407	4.496897	5.2102	5.256074	5.675527	7.719035	5.473162	5.155174	3.449869	0	0	0	0	0	13.70022	13.73664	14.26295	0	0	0	0.4485363	0	0	0	1.559048	31.5233	0	19.41008	17.06401	14.27619	22.9933	0	12.29502	15.96436	4.094801	8.259551	0	0	0.4947455	12.08005	5.681626	6.821603	21.88305	13.43399	15.30613	10.7219	6.111925	10.67199	7.753751	22.65743	5.092709	5.732641	4.973864	4.171227	6.781408	3.058199
13128	Chr2	19068641	19069407	2.424608	0	2.055842	4.231581	7.411361	4.0358	1.840716	3.652577	16.06496	10.29941	10.29717	0	7.593952	7.338519	7.612401	7.37023	5.614323	7.55496	1.118373	3.700371	3.363153	2.759913	1.055121	3.087877	2.229883	3.367889	0	4.681511	5.563326	5.561228	6.40134	14.4511	3.560537	3.248294	3.312812	1.798838	1.758494	3.84205	4.620063	4.75141	3.873826	2.782316	2.530425	0.8107252	2.408115	3.097007	3.432609	5.278964	9.304999	7.236652	7.303976	9.163732	9.732048	7.573303	6.115993	5.482185	4.897026	7.800012	5.554172	6.203233	5.076521	7.271956	0.8326854	0.3683918	0.1474723	2.668748	0	1.396443	0	2.086628	2.605753	3.763793	2.023837	2.872019	3.871595	2.914132	0.9512433	2.567958	2.791044	4.731985	3.803319	5.068174	6.39289	5.300221	4.793973	1.312818	0.6226994	0.1752584	6.705145	7.291313	7.600258	3.557324	3.909291	7.853345	8.485869	3.714904	4.704972	0	3.221161	4.494291	4.161856	3.077048	1.622211	1.124224	3.249372	1.752025	2.425439	0.9206188	2.546917	3.040231	1.541431	5.813882	3.706763	3.698891	5.164932	1.793657	5.698321	4.714351	6.7836	5.27002	6.73997	0	4.933899	0	0	0	0	14.51731	0	8.25961	5.018826	5.35357	10.92182	0	4.773359	12.43976	1.889908	2.243335	4.486745	0.6181335	4.947455	1.510007	2.666886	0.2200517	0	6.797921	4.774388	0.8143216	1.971589	0	3.876876	8.307725	0	5.381663	3.956483	4.722143	0	8.468858
13129	Chr2	19072068	19072675	7.955743	8.085077	9.691827	7.597611	7.539143	3.566521	6.258435	5.357113	7.461867	9.269469	11.07222	3.84479	6.509102	5.902722	6.96134	5.289923	4.844618	5.675433	4.172392	3.502136	3.749088	2.759913	3.165362	3.276162	2.038751	2.264615	4.406706	6.708556	5.996832	7.73736	6.696787	8.010935	3.626473	3.879906	3.028856	2.556244	1.978306	3.40827	3.336712	3.455571	3.583289	3.590085	3.664753	2.107886	3.478389	2.156844	3.305475	6.426565	6.38733	8.731178	5.610301	5.819304	4.896628	7.683061	7.624046	9.83982	6.012805	8.890336	6.777972	6.382173	7.582652	6.56496	10.82491	6.999443	7.521087	2.986456	1.296867	2.464311	1.805445	3.589	1.302876	3.345594	2.233199	0.6985991	2.458156	3.36246	0	0.4609155	1.941596	7.435977	5.866136	4.009152	7.555233	7.3287	5.447697	2.226082	2.335123	2.628875	5.941957	6.219061	8.367961	8.460662	7.078987	6.555836	9.211157	5.943847	6.732977	4.146087	7.940537	8.317021	6.138737	6.968609	2.194756	0.8176177	2.184923	1.752025	3.880703	3.824109	2.113399	1.850575	1.761635	7.299652	6.505747	7.031555	8.141334	5.261393	6.122664	6.33999	6.145825	4.677142	6.917337	5.841772	4.933899	9.294472	7.675598	3.617234	3.507857	4.147802	0	2.890863	4.34965	11.42095	2.011914	0	5.641242	10.15914	5.512232	2.141365	7.202407	0.6181335	2.473727	0.7550034	1.971176	2.64062	9.213915	6.312355	7.442429	1.900084	3.154542	6.403192	2.022718	7.048978	0	7.370539	8.026008	7.791536	5.086056	5.998774
13130	Chr2	19079000	19079564	8.031512	7.88295	8.223368	5.000959	2.42786	3.941944	4.17229	6.168796	4.389334	7.03793	5.868277	1.130821	4.422851	4.107975	5.959708	5.58711	5.840707	5.933407	5.161722	3.568215	5.182563	4.639003	4.220482	4.744787	4.714611	5.51637	2.832883	5.115878	5.563326	6.608995	5.90893	6.204548	2.439627	3.067833	1.703732	2.082865	2.198118	3.160396	3.388046	4.319463	3.873826	4.756862	3.839265	2.432176	4.347986	5.198548	3.051208	2.295202	6.545042	4.876874	5.82201	5.953081	6.243201	6.036691	5.948432	5.903892	7.748459	9.729047	9.225574	7.455809	6.361717	6.716459	5.828798	10.68336	7.521087	1.715624	0.7204818	3.203605	2.837128	3.004744	1.520023	2.258276	3.210224	1.47482	2.51961	2.970173	2.507823	3.555634	3.802291	7.157625	6.317378	6.354128	5.34678	7.132396	4.14025	5.080034	4.51457	4.731976	6.650631	7.398538	5.834542	8.076086	4.965856	7.648475	6.310005	7.535949	6.570737	4.146087	4.869197	4.959217	5.098273	3.529555	2.528741	1.737438	2.128899	1.752025	3.929211	2.620223	2.601107	2.114943	1.541431	5.103297	6.203154	7.471027	8.141334	5.321182	5.455839	6.014862	6.029866	7.312152	6.97646	0	6.279508	8.725423	0	2.17034	1.169286	6.636483	0	6.607688	3.680473	0	4.598661	0	3.326886	3.31727	2.362385	1.325607	3.778312	2.781601	2.473727	0	3.01474	0	0	1.942263	4.072272	1.628643	0	9.249054	2.865517	2.517492	2.263426	5.498656	4.521695	6.532298	5.933732	3.411068
13131	Chr2	19079862	19080345	4.394601	3.031904	0.2936917	3.846892	1.022257	4.786646	1.349858	3.165567	3.774827	2.403196	3.321666	2.261641	4.339401	3.709143	3.655956	3.387929	2.897715	3.94332	3.183062	3.237824	5.072296	5.519827	2.110241	4.029303	4.396056	2.96142	0	3.040569	2.239781	4.110473	3.742322	2.042003	3.362729	2.797142	3.312812	0.09467569	2.967459	4.523704	3.95272	3.801128	3.486443	4.397854	0.7853042	0.8107252	5.150691	3.705348	4.322544	2.295202	5.204491	5.34883	3.81077	3.478205	3.550055	4.93911	5.445747	4.357634	1.921618	2.348391	0.7531081	2.266566	4.819482	3.888476	2.289885	2.762938	1.179778	2.668748	2.305542	1.971449	0	1.919698	1.737169	3.011034	3.210224	1.552442	2.703971	4.090993	3.026683	3.753169	2.831494	3.936694	4.125634	3.403997	3.370796	3.140872	3.377572	3.710137	2.879985	4.907234	3.597883	2.144504	2.840501	2.403597	3.909291	3.551078	5.222073	5.413146	5.435054	3.685411	4.12009	4.649266	3.121392	3.529555	2.767302	2.657258	2.91323	0	2.231404	2.549406	3.630711	2.775863	2.422249	2.842342	3.631114	3.479155	4.464602	3.407948	3.819087	4.22666	4.986236	4.01839	4.256823	0	4.933899	0.9484155	0	1.08517	0	0	0	1.858412	1.672942	0	0.5748326	0	2.169709	2.073294	1.732416	2.753184	1.771084	0	2.226355	4.53002	5.101869	0	0	2.427829	4.774388	1.221482	0.3943177	5.691726	1.685598	1.762245	0	1.871883	1.92172	6.296191	0	3.058199
13132	Chr2	19090445	19091474	17.65417	15.7659	9.104444	17.59953	17.63393	20.46057	24.05202	24.83752	15.53824	22.14373	25.02322	19.90244	13.8527	14.31809	13.42186	16.34527	15.0319	13.08298	14.10871	14.40501	17.0363	17.4403	19.72264	19.16743	24.08274	18.29112	10.07247	15.92679	14.08894	34.57633	32.30215	31.88666	14.50589	14.79778	10.50635	10.98238	12.63918	15.18229	16.83756	13.6495	15.01108	12.47554	12.04133	10.37728	18.46222	14.82139	17.29018	7.803687	12.6958	12.19219	12.59671	13.84593	14.50626	16.35394	15.75078	22.77215	13.01741	21.72261	19.01598	19.14652	14.20141	17.77589	32.26656	40.89148	24.18546	12.77186	17.43566	16.83946	12.12228	15.94184	23.77749	23.58644	19.5405	13.19576	14.56457	10.98404	9.85834	12.90564	12.70127	12.48608	9.862844	9.152971	11.8559	12.49805	10.24167	12.38615	12.60966	13.31964	15.59082	20.05111	17.42686	13.65243	12.46747	12.97509	12.69254	12.52453	11.68131	5.06744	14.08322	11.98478	14.98268	11.49368	9.303859	8.278379	10.81257	4.459699	10.86597	8.427203	9.374821	11.89656	10.49641	14.40551	13.69233	12.70807	13.26249	11.59898	14.97325	12.35485	15.01669	12.58217	12.82959	0	40.36827	15.93338	17.54422	8.319638	6.236191	24.47203	0	15.89975	8.364711	23.55571	5.46091	0	14.17543	17.20834	12.2844	12.33834	15.70361	7.726669	20.77931	7.550034	13.45038	6.161448	2.879348	9.22575	13.62105	16.69359	9.463625	10.67199	13.14767	37.00714	25.46355	14.27311	15.4868	18.41636	0	6.822136
13133	Chr2	19100002	19101755	31.7472	27.69139	34.65562	31.73686	22.87299	25.34107	30.80132	27.51608	34.67574	40.68267	29.45211	34.37695	23.11566	22.45427	21.485	23.00225	23.00061	18.42673	15.95832	19.49302	21.22646	24.25201	26.13453	21.76577	23.95532	21.42674	17.62682	13.65843	13.94444	24.25985	27.08259	31.80813	19.1214	22.73805	20.63408	15.33746	20.00287	20.13978	20.99562	19.00564	17.72275	21.27125	14.4845	16.2145	20.66966	18.80326	23.83756	19.16494	23.89335	25.17096	20.64167	24.34743	21.0555	18.49422	18.76688	19.11736	25.91085	29.35488	25.22912	31.85122	27.43892	24.39135	50.1693	50.83806	23.15315	23.06561	25.79325	17.25018	20.89158	24.78914	29.96616	25.76107	22.12263	18.70693	19.17361	15.8596	14.35513	17.84402	17.35301	18.21218	17.34056	18.53287	19.70172	21.07001	21.13706	18.37945	21.56097	17.87635	19.24322	20.69446	18.65518	20.86322	20.60302	16.25301	20.96082	19.21136	20.03669	23.49449	26.59331	18.8037	22.00581	15.74725	14.74304	13.49069	17.14324	18.79445	17.94825	21.4575	19.5083	16.72127	13.06546	15.56828	13.99492	20.06923	17.11431	17.99636	21.70212	22.10868	21.51039	16.46881	17.26378	10.43174	37.22851	28.45247	21.93028	13.02204	0	33.5972	0	29.73459	28.44002	29.62309	18.96948	6.516356	18.80414	25.70884	17.63914	15.39743	14.16867	3.399734	6.431691	25.67012	23.53817	10.12238	21.88305	20.71747	27.94421	22.66529	14.58976	3.557329	14.15902	15.60845	9.619562	15.911	22.60847	21.32835	5.933732	13.64427
13134	Chr2	19107966	19109767	24.77646	29.71266	29.07548	32.50623	32.96778	25.52878	33.50103	29.62646	33.09558	35.87628	28.01272	19.22395	21.78046	20.61964	21.485	23.7155	23.8156	22.99656	23.18474	22.13615	27.78736	27.42297	29.78687	25.9457	25.93036	30.311	25.18118	20.12567	23.69833	37.80023	37.22626	43.03914	22.08852	26.16681	18.07849	20.82865	22.4208	24.35364	24.33233	20.64703	21.88712	25.39985	17.62572	16.53879	22.8102	19.57751	25.80813	20.88634	23.81449	21.70996	22.86462	25.95276	24.54435	26.6712	27.22874	31.20629	25.6629	28.34843	27.67672	26.3041	24.86853	21.15937	50.37747	45.31219	37.16302	23.76456	28.96337	23.65739	31.98217	25.54032	29.20615	31.78314	28.40351	24.37335	25.01173	20.51101	17.12238	23.17747	19.33506	23.06346	17.0827	21.70994	20.68972	19.95762	19.82962	23.80196	24.51879	21.64441	25.62128	24.01844	20.03705	27.40101	25.46322	24.5161	29.15658	31.09906	23.84934	53.43846	31.16286	20.9217	22.00581	20.99633	13.35939	13.7973	18.15167	13.69765	19.40351	19.19136	18.26194	19.82759	13.43247	17.37705	20.27372	17.46902	19.12776	18.71382	22.61142	29.50534	24.00351	21.73883	22.52569	6.259042	24.6695	23.71039	26.31633	17.72445	10.52357	27.37549	0	18.79061	27.43625	29.26618	30.46613	0	23.14356	32.13605	13.70183	20.59789	22.5518	26.57974	28.94261	27.18012	25.16149	8.361965	38.0074	21.04118	25.13575	25.51541	16.36419	4.268794	17.69878	43.04912	12.44884	25.03643	25.54757	28.56897	9.324436	24.93608
13135	Chr2	19111682	19112194	6.288826	3.840412	4.111684	5.097131	2.811206	5.16207	4.540433	5.925291	8.515307	9.269469	6.53261	6.106431	7.844302	6.341438	6.210116	8.142916	5.252109	6.117675	6.151052	6.409571	8.655983	8.808234	7.79166	7.456094	6.753361	8.593925	1.888588	5.212404	6.57484	5.319435	6.598305	7.147011	5.868293	7.398891	6.530972	4.16573	7.803319	6.568666	7.238098	5.010578	3.583289	4.397854	4.013777	5.675077	6.421641	5.143244	8.00942	4.246124	6.545042	9.045815	6.774703	5.217307	7.344942	5.213505	5.78087	5.201048	3.781248	7.129043	5.554172	5.785708	6.490236	5.150969	0.8326854	6.999443	3.981752	6.354161	8.501685	4.43576	2.579207	5.675628	9.554427	6.607547	6.420448	6.20977	5.53085	6.444715	5.44803	5.860212	5.218038	5.7261	5.995062	4.765596	5.637366	4.515003	4.685019	5.593745	4.281058	4.206201	8.013466	4.181783	5.604231	5.384057	4.437574	4.643717	5.729775	7.535949	5.921775	6.449469	6.14268	4.752583	4.838157	3.348552	5.200618	4.701302	5.322248	2.389124	5.238948	4.390644	6.502766	6.146554	3.743475	4.069718	3.40417	4.614458	5.602638	4.902662	8.183758	8.128192	5.160174	4.874768	5.557519	6.676311	0.4485363	5.50081	0	9.766532	6.625953	11.61385	0	5.368746	10.70683	7.494998	10.05957	0	5.930537	2.487952	1.417431	5.302428	4.959034	6.799469	5.936946	4.53002	6.609239	3.740879	1.727609	6.959776	8.144545	7.464615	6.111925	0.7114657	6.742393	11.32872	10.75128	6.55159	5.086907	3.856417	11.86746	3.763937
13136	Chr2	19113946	19115824	25.60992	26.07437	17.6215	25.38948	27.34537	23.27624	25.77002	26.62323	26.07264	27.98006	21.36939	12.43903	18.27556	19.14396	21.53508	22.88338	18.24655	19.67975	22.96966	21.14498	26.62955	24.60433	29.21872	22.97079	26.7586	23.57523	24.23688	30.30916	20.59153	28.85391	32.40063	33.3789	20.90167	28.69326	17.88918	21.96476	21.54156	23.73395	24.33233	22.46121	23.43665	24.32282	18.14925	10.37728	27.76022	22.28739	21.16775	19.8535	21.92195	22.9685	20.64167	22.94277	23.80985	21.56745	22.11811	19.53907	21.01382	26.75488	23.34635	26.24445	24.41871	21.26037	36.63816	27.07679	24.03798	22.43019	24.92867	22.75381	29.66089	23.11984	27.68612	29.02302	23.37881	20.56986	21.3245	20.39892	15.99818	19.29261	16.66536	21.35358	18.82321	16.71741	17.66762	18.7798	20.48334	19.17856	24.05176	19.54131	24.42199	22.73174	21.57245	27.20872	23.98403	26.4965	24.58726	25.47363	25.71511	38.69681	18.35313	14.41273	15.2428	14.29922	13.50252	15.22813	14.39808	15.44967	18.28781	16.28787	17.77423	16.91955	14.8271	23.57852	19.74418	19.22691	18.42743	16.14291	22.00522	22.10868	19.65505	26.74535	21.28412	4.589964	21.52974	19.34768	43.86056	20.25651	25.72429	38.57456	0	24.15936	34.12802	51.03737	22.70589	0	23.5775	26.1235	12.4419	17.94668	17.12048	27.19787	30.67422	22.6501	22.4946	5.501292	8.062176	15.21439	21.62517	24.15821	21.49032	12.80638	20.22718	38.51763	7.356136	32.87494	27.69538	28.25416	11.86746	19.4078
13137	Chr2	19125618	19126184	8.637664	6.063808	1.468459	4.423925	5.366847	5.255926	5.644863	5.194776	7.725227	5.149705	7.086221	4.523282	5.591152	4.746107	6.109953	5.82486	6.474582	5.712286	5.032679	5.08801	5.789033	5.226219	5.437929	6.138097	9.238088	6.90998	0	6.805082	4.768565	8.462738	5.318037	7.539704	6.132036	4.060367	4.921892	4.923136	4.83586	5.329295	7.238098	6.133638	4.067517	6.103144	5.671642	2.918611	6.354749	5.309155	7.691586	6.311805	6.623898	6.843356	5.82201	7.223964	6.426824	5.378143	5.864651	5.482185	4.587088	6.038719	5.271756	6.799698	6.875795	5.251968	5.828798	7.920423	8.110976	5.90937	4.611083	5.503629	2.837128	6.259883	7.382966	7.025747	7.048536	4.346839	5.715212	4.48328	4.41031	4.938381	4.934889	6.083981	4.125634	3.328353	4.823726	4.253264	5.120835	5.080034	4.436733	5.082493	6.487091	6.326286	4.990069	7.210791	6.128078	6.760706	6.310005	5.094726	5.597294	5.988793	8.989288	5.165851	4.942204	5.973094	4.246376	2.861662	4.313822	3.185499	5.918071	6.798416	4.822885	3.965518	3.96368	6.266073	5.144079	4.358099	6.302968	5.919067	5.57708	6.177426	7.363395	4.611267	5.380151	1.251808	5.382436	4.552395	0	1.808617	0	8.710384	2.555623	4.336295	5.353415	6.781188	6.610575	1.448079	3.471534	4.146587	3.937309	4.690609	7.320479	2.472534	10.14228	0	5.449723	0	4.606958	6.312355	7.582852	6.378853	7.689195	15.65225	4.045436	2.517492	0	8.30648	6.6695	7.634132	0	2.822953
13138	Chr2	19130471	19131606	26.82222	35.37221	29.66286	26.7359	30.02879	21.8684	32.3966	24.99986	27.03829	31.92817	25.24466	40.93571	20.11146	17.50875	17.77896	17.47458	20.1029	16.73147	19.14139	21.93791	26.18848	26.89448	33.52037	23.27205	26.7586	26.71085	22.3483	23.06971	20.73603	35.70469	36.04447	35.81359	20.0445	16.69262	21.10734	15.62149	17.69485	23.48608	19.14759	17.62341	21.59658	24.14332	16.84041	12.9716	21.27169	18.08431	18.49795	16.18117	18.05801	22.65387	18.52458	20.33412	18.60719	19.97596	20.69384	25.44296	20.6419	28.51617	24.75843	20.63768	21.52702	19.74538	48.29575	36.10239	33.62368	26.49685	31.413	25.21812	35.07722	28.87893	30.1833	27.26659	23.30902	19.48315	23.78266	16.98042	15.99818	17.18557	18.84966	17.45665	16.30915	14.8263	17.37704	16.1624	18.95799	19.69227	20.62692	17.52584	21.31473	21.65949	20.65121	18.8442	21.34262	17.89197	22.62898	19.10522	20.60453	25.79788	25.46965	19.52692	19.45668	20.45332	15.88813	19.11181	16.41493	21.34285	18.04527	24.29017	18.04518	18.30748	15.34091	18.34603	20.12243	17.79862	18.42743	19.3117	20.73219	21.37714	21.97422	18.51094	17.26378	21.69801	65.03776	36.41916	43.86056	20.61823	21.82667	31.5233	0	20.23604	30.44755	45.32689	27.30455	10.86059	19.09344	32.55071	13.54434	24.06486	18.53734	25.03441	39.82701	27.18012	18.55225	18.04424	9.789785	12.62471	20.36136	25.10825	17.7443	14.22931	18.8787	38.26588	24.33183	25.27042	24.07802	25.57828	11.86746	16.93772
13139	Chr2	19132275	19132701	9.168047	7.478696	9.398135	9.713401	6.13354	8.728591	10.67615	7.386322	9.129814	14.59083	9.411388	9.272729	7.593952	6.261671	7.311911	6.954169	7.108457	6.965304	8.30177	8.722302	9.317587	10.6286	11.84982	8.020949	8.091291	10.2198	7.869118	7.287712	8.453366	11.04186	11.22697	9.895861	7.714497	6.316126	6.341668	6.627298	8.133037	8.799534	8.726785	6.392806	7.457115	8.975212	5.148105	8.269397	8.896649	6.912962	10.55209	6.311805	4.810211	9.59643	4.234189	5.752416	5.263875	8.067214	7.875388	8.5747	9.112188	9.225821	10.35524	8.946971	5.976158	4.696472	12.07394	11.60434	7.373615	10.10312	8.645781	8.953664	14.44356	7.84572	12.37733	10.2877	9.211948	7.218857	8.726453	7.341371	5.44803	8.033099	6.229286	7.276918	7.477712	5.824618	8.485108	5.56196	8.498407	5.764982	7.628067	6.221672	6.487091	7.076863	6.218393	9.998964	8.029895	8.467955	9.356215	6.580688	6.814097	12.89894	8.16527	7.335509	5.254343	7.149612	5.964012	6.029931	6.498744	4.937524	7.1793	7.010866	4.877075	6.675289	5.872118	6.653665	5.295375	6.848441	7.222151	5.38097	7.759415	8.697165	7.943189	6.455774	6.799092	1.251808	8.073653	9.294472	13.15817	8.681362	5.456667	6.221703	0	5.162256	11.04142	10.35023	6.610575	0.7240396	8.968129	11.40311	4.567278	7.443793	9.327708	5.872268	12.61601	19.63009	7.652803	5.281241	9.213915	5.503079	7.302005	11.53622	5.323289	3.557329	8.259431	9.314722	5.658566	7.838509	8.478178	8.421155	9.324436	6.939759
13140	Chr2	19135446	19137120	32.65643	21.62758	16.15305	43.27753	37.69571	33.41267	32.3966	33.3602	29.49632	39.82438	39.63855	31.21065	19.11006	19.70233	21.18451	26.50905	25.08335	22.73859	29.12072	25.04358	32.19805	35.82015	36.92922	31.85785	33.76681	38.49846	20.77447	27.75122	26.94962	44.57042	41.65795	44.92407	23.53911	24.54266	20.25548	15.90552	20.88212	24.2297	25.92369	21.51093	19.46598	21.54051	23.29736	18.80883	26.68995	19.13508	25.99883	7.688926	17.97915	18.56359	22.01778	24.21366	23.74865	31.17127	27.98276	32.19027	24.42314	37.07102	34.73711	35.84753	31.42302	27.52233	43.71598	43.47023	30.96918	21.92186	27.37831	28.42172	29.40297	24.12142	19.86887	26.51383	22.26221	24.2181	28.69897	22.80869	19.45725	25.54789	22.5306	25.84698	19.72569	18.38159	22.78193	25.25784	19.28485	20.60553	18.83666	18.84027	28.51049	22.41007	24.64326	25.28584	25.46322	25.26728	32.56543	22.92627	22.8759	3.224734	29.88938	24.84775	23.41044	24.88789	16.36525	19.72503	17.7595	17.8388	29.2508	26.98121	20.42952	20.42242	17.17595	24.99969	22.46752	21.16791	29.37008	22.00219	30.31022	30.96841	37.10687	25.16434	26.72339	18.77713	81.18507	36.60884	36.18496	22.78857	17.53929	37.745	0	26.63724	28.44002	33.54904	22.13105	6.516356	24.15609	43.74649	6.142201	25.08456	17.35662	10.81734	26.22151	0.7550034	22.95841	5.721344	5.182827	13.7577	16.71036	22.52957	23.4619	0	22.58702	54.62958	15.27813	31.939	23.17369	28.88378	0	16.46722
13141	Chr2	19138590	19139285	18.94225	19.60631	19.97104	15.9646	16.35611	15.95549	15.70744	17.04536	18.34741	24.54693	18.71205	24.42572	11.683	11.76556	13.62219	13.49228	12.31529	11.12975	15.44215	16.45343	17.47737	18.32113	18.50519	13.78248	17.39309	17.59432	19.20065	13.51364	15.67847	23.61507	22.35545	20.65565	14.04434	14.52709	12.96729	8.899514	12.9689	13.69505	12.98751	12.52644	14.23631	12.92431	12.65212	14.7552	11.30476	11.72438	12.96763	10.90221	11.67068	14.08001	12.80842	15.1837	11.6907	16.35394	13.06979	19.11736	13.51331	19.87745	18.63942	15.68702	15.1653	15.04891	25.3969	21.18253	19.46634	15.8854	13.54506	15.60731	22.43911	16.69302	19.65172	15.72429	13.60856	9.702765	13.21259	11.43236	10.3772	12.64225	13.91477	14.0369	11.92566	10.96844	13.65754	11.97457	10.02376	11.7012	9.885352	13.75778	15.86339	16.72713	14.12573	15.19073	13.41838	13.5897	14.21564	13.58594	13.79044	28.10126	19.32697	11.72648	12.3295	11.58418	10.21039	13.18409	13.10954	10.51215	14.31009	13.52601	12.19269	11.30173	11.23043	14.01792	11.95242	11.09667	15.14463	9.924901	13.9427	12.27357	13.50922	14.16318	15.60835	13.76989	25.11803	17.26116	10.96514	13.38377	17.53929	28.20505	0	20.44253	18.06778	21.05737	9.484738	24.61735	14.32008	22.5989	10.86697	14.88759	14.0506	11.1264	32.6532	18.12008	11.2473	14.08331	18.42783	9.711315	13.90189	17.91508	12.61817	14.22931	16.01318	17.8742	14.14641	21.99462	14.69551	15.03216	14.41049	11.05656
13142	Chr2	19143221	19143742	6.894978	5.2553	2.643226	5.86651	8.561399	7.696177	8.590008	8.360342	8.866454	11.32935	7.750555	7.011088	4.089051	5.464006	5.809464	6.71642	7.561225	5.8597	6.62421	6.013102	6.119835	7.927411	10.22655	8.736433	8.983245	9.174595	4.721471	7.239449	7.586354	11.20305	8.764912	12.80179	7.450753	8.120734	5.300499	3.597676	6.044825	7.746068	7.392101	7.515866	5.810739	5.833888	4.711825	6.485802	8.428404	7.189481	6.165982	4.131363	5.914194	4.955534	5.398591	6.354413	6.977695	9.164794	7.791608	9.418113	7.624484	7.129043	7.907635	7.27687	7.004314	5.453967	8.951368	10.49917	7.963504	5.337496	5.043372	7.228647	10.31683	5.675628	6.514382	6.774827	5.931936	7.218857	6.575566	7.005125	2.507823	5.794367	5.662987	6.958802	5.285969	6.505417	5.230546	5.56196	5.556651	7.134879	5.292945	5.958784	7.522845	6.540737	6.525474	8.460662	8.769491	8.194795	8.993571	7.535949	7.219699	8.752851	10.33768	7.077216	7.179201	6.425601	3.626119	3.985886	5.154177	3.504049	6.451668	6.940049	5.418972	5.221266	5.431709	5.94308	6.581395	5.163798	7.397233	3.826468	6.365145	7.234091	6.7836	6.982776	6.858215	1.669078	9.419262	7.587324	8.772112	4.702404	1.169286	15.76165	4.259371	11.97643	5.018826	7.851902	8.909905	0	6.79842	6.841869	2.204893	6.730005	9.44578	9.890136	17.56346	5.285024	6.029481	6.381499	5.182827	5.017513	4.212695	6.378853	6.111925	2.134397	8.090871	13.59446	1.69757	6.434597	7.912966	8.499858	6.781408	6.58689
13143	Chr2	19146825	19147380	5.152291	8.085077	4.992759	6.73206	8.561399	7.883888	14.23487	8.685016	8.251947	11.67266	10.85078	8.594236	7.093252	5.503889	5.358729	6.775857	6.610413	6.81789	5.677894	5.880946	7.994379	4.110509	6.980029	9.376602	8.66469	7.955187	0	5.743296	5.85233	10.39708	10.24214	9.267553	6.857331	5.594283	5.111195	3.787027	1.758494	5.515201	6.62209	5.528913	5.617048	7.449426	5.409873	3.080756	8.428404	7.687214	5.721014	3.901843	5.441059	5.112852	8.997652	7.625295	6.181993	7.902577	8.04295	9.277544	5.082989	3.941942	5.083479	6.083941	4.498183	5.302468	8.535025	3.13133	6.341309	4.32083	3.746505	5.175054	1.547524	4.590581	9.011562	8.447624	8.653648	3.260129	4.916311	5.323895	3.545543	5.794367	4.53039	5.527277	4.061171	4.538663	3.719499	3.075437	2.941756	8.504776	6.149156	8.324772	7.086738	6.219061	9.289205	7.499223	6.339391	6.555836	5.874833	6.580688	5.191693	4.606764	7.565984	6.25068	6.867062	5.611088	4.150952	3.270471	3.97768	2.389124	4.171755	5.311262	5.74411	7.071841	6.45933	4.521908	4.009355	4.321476	4.201979	5.141816	7.638175	7.315373	9.0448	5.204144	6.385235	0	10.31633	5.690493	6.030827	2.532064	2.728334	0	0	0.6194707	0	2.855237	3.448996	1.448079	7.232362	10.15914	4.567278	7.443793	5.549396	3.090668	6.679064	0	8.232561	6.161448	9.213915	4.531947	6.59989	3.121566	3.351701	0.7114657	4.213995	12.58746	6.790279	4.094744	5.765161	8.657263	3.390704	4.704921
13144	Chr2	19148045	19148830	13.41111	15.15952	4.111684	10.09809	10.73369	14.82922	18.65259	15.50316	13.78251	17.85231	16.49761	14.24834	7.760852	8.335601	8.614032	11.23366	11.45503	11.31401	10.23742	12.88522	12.51534	11.74431	15.58332	13.97076	15.16321	16.31684	10.702	11.05223	9.248127	15.07173	16.84045	12.95887	10.81348	11.2788	10.69565	9.562244	6.594354	13.69505	10.26681	10.28032	7.457115	8.257195	8.98737	10.70157	13.64599	10.61831	11.5056	5.278964	8.358728	9.59643	11.64402	9.498175	10.1605	11.19532	13.82382	10.54266	11.90163	10.90324	12.99111	12.64505	11.05268	8.736447	19.35994	16.02504	19.31887	10.86562	6.916625	10.43225	13.92772	8.596907	17.91455	12.88054	13.74813	6.132148	8.603545	9.022601	11.32844	12.57641	11.93272	10.49785	10.05623	6.656706	10.75168	10.3387	9.261085	9.589278	11.59778	7.798997	13.0287	13.83205	10.05691	11.34498	10.35434	12.01903	12.69254	12.84295	11.19459	12.89894	13.33411	11.41653	11.54915	10.13616	8.20648	9.198199	8.179454	9.556498	13.14588	9.347822	9.59158	9.847704	7.119943	8.268633	10.96899	8.862689	7.441004	8.908495	13.21525	12.67998	13.45124	7.970905	8.809259	7.92812	24.6695	18.0199	3.837799	13.02204	13.25191	17.00599	5.96312	13.00889	18.06778	12.84857	14.94565	0	16.77908	15.34237	5.197247	10.09501	8.619274	7.108535	8.658046	5.285024	7.768754	10.78253	9.213915	7.121631	7.161582	10.17902	4.534654	0	10.11359	13.59446	1.69757	10.76333	10.3999	12.74979	0	8.351235
13145	Chr2	19150942	19151894	13.86572	13.34038	11.16029	16.44546	15.07829	13.98452	19.26616	16.23367	13.69472	22.48704	20.37289	17.86697	10.43125	11.88521	9.615664	14.97821	12.58695	11.82996	12.04402	11.56366	15.54769	14.38678	13.87889	17.39755	15.99145	17.94272	8.498648	11.96922	11.84916	19.3434	19.59795	20.49857	12.46188	13.44433	8.802614	7.479379	9.671719	13.44717	12.93618	9.848377	10.36248	12.20629	9.947187	8.107252	12.30815	12.49864	12.4591	10.44317	12.30152	12.03487	12.49086	13.17705	12.60882	12.56729	15.75078	12.37006	13.38934	13.08389	13.36767	14.97127	12.72343	12.52392	28.10313	23.39288	19.76129	10.29374	13.83325	12.89656	10.05891	11.43472	19.54315	18.23349	17.3073	10.09088	11.30752	10.75987	11.41492	12.51056	12.57992	11.92937	10.24962	8.396527	11.8559	11.58196	8.716315	11.30165	10.35238	12.09283	14.82764	15.44043	13.66511	11.34498	13.52403	11.74587	12.98265	14.22278	11.35683	11.97759	14.15813	10.53834	10.35262	14.20872	8.779025	8.993795	9.636069	10.67142	13.825	8.71047	9.970908	9.781612	9.101783	9.689804	10.13686	9.595142	9.541993	9.386804	15.09449	15.36228	15.5385	11.52817	10.28732	9.179928	14.35316	20.10641	16.44771	6.511021	12.08262	9.125165	0	5.781727	5.688003	16.77452	12.3589	0.7240396	9.257423	17.623	8.347094	9.585158	11.09879	12.67174	11.62652	0	12.52277	9.462223	14.39674	6.797921	9.970046	10.85762	10.44942	12.09492	10.61927	17.62245	25.46355	13.45416	13.56508	16.29139	4.23838	10.82132
13146	Chr2	19152261	19152881	7.879974	7.276569	2.936917	8.078472	10.22257	11.54427	9.817152	9.577868	8.603094	8.926155	9.632832	4.749446	6.425652	7.258753	7.512237	7.429668	8.240377	8.255175	5.892966	5.880946	7.718711	5.813435	3.89583	11.37243	9.875198	12.31022	5.036236	8.011657	5.635577	11.04186	10.53759	9.817323	7.780433	6.947739	6.720275	5.585865	4.396236	8.179848	7.751439	4.319463	6.779195	5.564631	6.282434	5.675077	9.56557	7.355392	8.962923	4.131363	6.78161	8.57386	6.774703	7.157075	7.161318	6.969634	9.551003	7.871856	8.80225	8.554852	8.378327	7.27687	7.261353	6.110463	11.86577	8.47301	10.17559	7.243744	6.916625	7.228647	9.543068	7.428395	12.92019	10.03678	9.97961	4.346839	5.653758	6.444715	6.139843	7.835564	7.725933	8.947031	5.028117	6.581062	7.962053	5.758265	7.299914	7.363195	9.106978	5.34538	7.849925	10.50807	8.751813	8.652949	5.494139	6.897286	6.237476	5.200866	7.138578	8.752851	8.689645	6.922241	9.10406	8.778638	5.152906	4.905706	6.218626	5.893174	6.306142	5.523713	6.936284	8.525865	7.119943	5.361691	5.824913	5.749761	6.259197	6.21801	8.062518	8.778447	9.450656	7.312152	6.562602	4.172694	3.139754	5.311127	12.06165	1.446894	1.94881	11.19907	17.03749	9.705041	7.695534	6.067379	7.185407	7.240396	6.219831	14.72038	3.622324	5.710307	4.014456	1.545334	7.668555	11.32505	7.188997	8.141913	0.5758697	2.265974	7.442429	7.736055	4.337495	2.134397	5.225354	14.34971	14.14641	6.083619	5.765161	9.050775	0	6.704513
13147	Chr2	19153514	19154367	19.01802	23.64885	22.61426	14.71436	14.43938	15.86163	18.7753	15.01615	20.10315	23.00201	17.16194	28.94901	12.26715	11.24708	12.11974	12.00634	13.71887	12.825	14.40981	14.99972	18.46977	19.84789	23.94312	15.32641	18.92215	19.04599	16.053	14.67195	12.93293	20.06878	19.99188	20.57711	12.98937	14.52709	13.72451	14.86408	15.49673	15.24426	14.57886	13.99506	11.2341	15.34761	13.43743	16.53879	14.31491	15.26382	14.9382	10.09889	12.61695	15.2599	11.2206	13.51149	12.18036	15.64052	15.83456	16.30599	15.24897	17.44519	14.12078	15.92561	15.1653	12.42292	24.56422	26.8926	20.35118	17.79165	18.30024	20.04307	25.79207	19.8647	23.77749	15.38973	18.00517	12.57478	14.68748	11.37632	10.63663	14.025	10.43608	12.04867	11.92566	12.33003	11.21662	12.43262	15.47146	13.75605	14.63343	14.02067	17.33525	17.37048	16.88946	12.78714	15.32019	12.29219	12.40242	16.45172	12.08691	24.87652	17.07965	14.67102	11.4451	15.65675	12.73913	11.54885	14.11796	21.0243	12.07869	14.87153	13.1681	12.88793	9.248586	14.08251	13.91927	11.31641	12.60594	12.0175	15.76131	16.50023	15.94436	12.64805	13.47994	11.68354	27.80925	21.81356	14.25468	13.74549	14.81095	18.66511	6.814994	14.04134	16.06024	29.97999	17.81981	15.92887	20.8292	20.73294	13.07186	16.31516	10.03614	12.36267	20.53194	13.59006	15.65346	17.16403	16.12435	12.13914	13.76147	14.52207	9.857943	7.826123	11.12495	26.93717	10.75128	19.65477	14.69551	19.20338	4.23838	14.58526
13148	Chr2	19157783	19158746	18.94225	13.34038	23.78903	16.73398	17.88949	16.04934	17.9163	15.82783	21.41995	23.34533	22.25516	9.951221	13.1851	12.00486	14.17309	14.44327	12.36057	11.53513	14.96899	15.92481	17.97357	17.9688	21.26474	16.45613	21.21575	17.59432	7.869118	11.8727	11.99366	20.14938	18.51465	15.23648	16.02242	16.78285	15.04963	11.26641	15.60664	16.91741	16.99156	13.56312	14.33316	13.46282	10.907	10.86372	14.18112	12.71985	15.95527	12.39409	11.67068	13.05744	16.8309	13.31082	13.09848	16.95761	14.91297	15.88428	18.34835	18.45164	17.22735	15.32914	11.88806	13.88742	28.93582	19.89315	16.22195	18.10936	23.19951	15.36087	14.44356	16.85995	18.67456	14.88789	17.23751	14.43771	13.15113	13.73004	12.71207	16.0662	14.56197	12.72467	12.11905	13.61599	11.27473	9.815224	12.20284	13.01402	13.85506	14.1083	15.75436	18.87163	15.58437	14.13315	10.98828	11.88245	13.56288	16.87628	16.873	15.20232	14.38286	11.41653	14.15031	16.10925	12.07116	15.53474	12.94147	7.485923	14.26158	16.92522	16.14854	15.39943	13.06546	13.63032	13.54103	13.73351	13.26249	14.34925	16.12504	17.15048	15.42254	11.72579	13.65731	10.84901	25.56657	26.74532	6.579084	10.48998	12.47238	7.051264	0	8.25961	6.022592	12.13476	4.598661	0	11.42713	17.20834	7.40214	14.27577	9.091563	7.417602	7.915928	12.08005	14.49394	11.44269	14.39674	13.43399	13.48063	19.67944	13.01248	16.36371	12.30487	13.09096	18.10741	17.78289	20.34763	16.92101	12.71514	13.40903
13149	Chr2	19159151	19159413	2.500376	0	0.2936917	0.8655506	0	2.627963	2.577002	2.110378	4.125974	3.26148	3.210944	0	1.25175	2.233462	2.053345	2.02087	2.218563	2.284915	2.322775	2.180576	2.756683	2.701192	1.947915	2.861935	2.229883	2.322682	0	2.171835	2.023028	1.450755	0.7878573	0.4712315	2.901178	3.518985	3.312812	2.461568	2.198118	2.788585	2.104695	2.073342	2.22745	2.064299	1.221584	0	2.608792	1.990933	2.79694	2.409962	1.419407	1.966482	2.328804	2.541765	1.897443	2.579313	1.508053	0.983982	3.099384	1.761293	2.071047	3.340203	1.992053	1.868489	0	0	2.212084	2.160415	1.008674	1.150012	0	1.418907	1.302876	2.174636	1.465537	0.620977	3.195602	2.073517	1.902487	1.777817	2.386545	3.022108	1.998354	2.118043	1.220461	0.5234786	0.1089539	1.997766	1.556748	1.664954	2.616642	0.6433512	2.226338	1.153727	1.584848	2.253569	2.538508	2.335083	3.488169	0	3.445894	2.841218	2.393067	3.16755	2.528741	2.350651	1.176497	0	3.250088	2.69104	2.330158	2.643679	0.9542192	1.291974	0.7564822	1.977625	1.707054	1.494714	2.121715	1.625638	3.014933	0.7905029	2.305779	0.4172694	2.691218	0	0	0	0	0	0	0	0	0	0	0	2.60365	1.865964	0	2.651214	2.007228	0	0	2.26501	4.290208	0	0	1.294842	1.263809	0.8143216	1.182953	0	0.8427991	0	1.131713	3.275795	2.37389	2.439774	0	2.470084
13150	Chr2	19161890	19162504	0	0.6063808	0	0.1923446	0	0	0.613572	0.2435051	2.282453	0	2.325166	0	1.919351	2.831711	3.355466	2.080307	3.078822	4.385562	3.65622	1.585873	1.543742	2.525027	1.460936	2.861935	1.911329	0.8710059	0	3.137095	4.262809	2.498523	2.363572	0	4.747383	3.699445	3.028856	2.082865	1.208965	3.470239	3.542048	1.468618	2.614832	2.872068	0.2617681	0.3242901	3.946634	1.825022	2.79694	4.705164	3.075381	2.674415	2.01124	2.742431	3.733679	2.853708	3.016106	2.249102	2.107581	2.935488	0.8472466	1.849041	3.341508	3.585478	0	0	1.179778	1.842707	0.5763854	2.546455	0	2.086628	2.171461	4.349272	3.000862	1.552442	1.474893	4.090993	0.08647666	0.9876762	2.103395	2.743756	4.319023	2.798842	1.278578	2.224784	0.4358158	3.310584	2.257285	2.716505	1.580888	2.573405	1.842487	0.9614388	1.584848	3.551078	2.175864	3.608764	5.759535	1.842705	2.996429	4.287657	4.213879	0.6335099	1.81306	0.8176177	2.240946	0	1.940351	1.770421	2.763676	1.652299	0.2202044	3.100737	2.95028	4.870817	5.690179	6.038644	2.606679	1.869484	2.493118	1.515131	2.601392	0	0	0	0	0	0	2.073901	5.111246	4.749276	0	0	0	0	0	3.939258	0	2.855153	1.06265	0	0	0	2.782837	0	9.213915	5.179368	1.263809	1.357203	0	9.249054	1.348479	0	0	0	0.7912966	0.5509167	0	0.4704921
13151	Chr2	19163640	19164240	0	0	0.2936917	1.25024	2.044513	1.501693	2.454288	0.7305154	2.984747	1.201598	2.878777	3.618626	2.420051	3.908559	4.807832	4.338926	4.165466	3.980174	4.258421	3.03959	3.969623	5.050054	3.246525	4.820101	3.758946	4.761499	1.888588	4.054092	3.684801	3.54629	4.136251	3.141543	4.94519	4.69198	3.312812	2.745595	2.308024	4.957484	4.055389	4.578631	4.4549	6.192896	2.792193	3.405046	3.277713	3.760652	4.258977	0.2295202	0.1577119	0.2359778	0.3175642	0	0.1836235	0.109758	0.1675615	0.5622754	0	0	0	0.05964648	0	0	0	0	0	3.876038	3.026023	3.696467	4.642573	3.839395	0.5428652	3.011034	3.349799	1.707687	1.41344	1.176861	1.729533	0.855986	1.253947	0	0	0	0	0	0	5.536666	5.682132	3.768055	0	0	0	0.1922878	0	0.2048699	0	0.1061401	0.3244808	0.4606764	2.322233	2.014682	1.664742	1.26702	3.721543	3.168269	3.865632	2.707674	4.36579	4.24901	3.251383	4.428162	4.550892	4.715705	5.52232	5.60327	6.171656	6.098433	4.425292	3.413841	4.812297	0.06587524	0.1773676	0	0.4485363	0	0	0	0	4.977363	0	3.303844	0.6691769	2.498333	3.161579	0	3.037592	4.353916	1.889908	3.161063	3.187951	3.708801	1.978982	1.510007	2.20308	0	0	0.4855658	0.1404232	2.171524	0.5914766	0	0.3371196	0	0.5658566	0	0.3391271	0.1574048	0	0.2352461
13152	Chr2	19166583	19167256	7.576898	10.91485	7.635985	8.847851	13.03377	8.540879	6.258435	5.438281	5.2672	1.888225	4.982499	6.784924	5.841502	5.583656	6.610769	4.992737	6.429306	7.77608	9.033014	5.880946	7.387909	7.868689	8.359802	7.418437	6.434806	5.806706	4.721471	6.853345	6.647091	6.367203	6.302858	6.989934	6.000164	11.72995	7.193534	6.059244	4.396236	6.072918	7.546103	7.343088	6.68235	6.103144	6.544202	8.107252	6.087181	6.194014	6.356683	5.623245	7.964448	7.865926	6.774703	7.759072	7.222526	6.750118	7.037581	5.060479	7.99641	9.225821	5.742449	11.45212	6.361717	6.211462	7.910511	4.420701	10.91295	6.735411	6.916625	4.517904	0	7.094534	4.777214	5.854789	6.141298	6.675502	6.821382	7.453453	4.15088	6.782043	6.107936	8.231268	6.897545	5.068174	7.671468	6.412613	6.973052	4.395086	6.226994	5.170122	6.868685	6.647962	7.139637	7.018503	7.712926	8.467955	9.0661	6.262267	7.057458	0	9.363841	6.457314	5.774575	5.611088	6.918254	7.051953	8.067407	7.008098	7.615879	7.648218	6.556956	5.68391	3.009461	7.105856	5.597968	7.947122	6.346738	6.457164	9.153685	8.453319	8.928841	6.6534	7.44944	2.920886	7.176581	7.587324	1.644771	2.17034	7.405477	13.68775	6.814994	7.227158	10.03765	22.12809	12.64632	0	2.459003	3.939258	2.0474	6.016216	4.486745	0.6181335	10.14228	8.305037	9.623979	4.401034	4.031088	4.208237	9.408353	6.650293	6.703401	3.557329	7.248072	3.776238	5.092709	9.827385	7.008627	9.365584	0	4.822544
13153	Chr2	19168583	19170943	20.30609	33.55307	17.9152	28.467	44.59595	26.09192	33.99189	30.2758	28.70624	39.65273	26.46261	47.04214	21.44666	22.25486	21.98581	23.53719	25.26445	26.20281	19.44249	28.61179	29.05543	27.59913	34.98131	28.24278	32.36517	24.91077	43.12277	34.21846	27.23862	39.65397	39.78679	38.09121	30.3305	29.68579	29.24739	29.91752	29.12506	29.559	28.28505	27.21262	24.01772	27.01539	24.78071	28.69967	28.56292	25.60561	27.84227	23.18154	22.86822	27.92404	24.24073	24.34743	23.13657	29.30539	31.7529	30.78458	24.11321	26.00004	32.47778	35.66859	23.005	24.18935	47.04673	42.54925	41.14477	22.7479	34.58312	30.96818	41.78316	24.70567	31.92047	34.12506	32.59075	28.79781	28.3917	28.86111	23.86756	28.57676	21.19575	18.01336	21.14388	22.69332	20.6316	14.6574	26.47581	22.03251	28.64417	23.65988	22.56854	29.16525	28.71209	32.40049	30.00645	27.79401	29.80934	25.89819	27.41863	48.83169	19.5517	19.63024	22.16188	25.06889	15.17245	16.04575	20.05647	17.8388	18.09378	23.22792	23.08482	22.40518	17.61635	26.29167	25.64475	20.10585	16.983	21.58367	32.25007	34.21969	28.46793	26.02072	19.39219	24.20163	36.77998	25.41754	42.21579	33.64028	32.74	47.28494	19.59311	24.36585	51.19203	71.02403	52.02235	20.99715	25.89186	30.06276	16.22171	30.18305	27.98312	47.90535	55.90624	49.83022	26.78481	21.78512	33.40044	22.49788	27.38252	29.04414	31.1511	27.74716	23.42981	20.89519	15.84398	37.32066	33.57358	33.21241	25.43028	29.05289
13154	Chr2	19173055	19173259	2.651914	3.031904	0	2.981341	4.344591	3.754233	3.06786	2.272714	2.809173	3.433136	3.432388	3.618626	3.087651	2.871594	3.8062	2.91243	2.490224	3.427372	1.333445	2.775278	3.528554	3.288408	3.165362	3.238505	4.01379	4.703432	0.3147647	1.978783	3.034542	3.707485	3.249911	3.691313	2.967114	2.616681	3.502115	1.988189	1.758494	2.788585	3.490714	1.900564	0.7747652	3.141324	2.530425	3.891481	2.87636	2.599274	3.559742	0.6885606	2.52339	3.618326	3.387351	4.013313	2.815561	3.567135	3.099887	2.108533	2.913421	3.774199	3.577263	2.564798	2.82743	2.373486	2.914399	2.762938	3.391863	2.541665	3.17012	2.957174	5.158415	2.587418	3.040045	3.011034	3.908099	4.579705	3.810141	4.203075	2.767253	3.819014	4.085441	3.101637	3.287615	2.193687	3.138328	2.682828	1.743263	2.739794	3.658359	2.365988	2.507615	4.181783	2.149568	4.326475	3.697978	2.595018	4.424257	3.184204	3.97489	0	3.296072	3.151169	3.225438	2.443538	2.242468	1.737438	1.960828	2.866949	3.541141	3.470025	3.739091	2.511495	2.128643	3.488329	3.555466	2.746701	3.58919	2.630697	2.84916	3.982814	2.319179	3.293762	2.956127	0.8345389	7.625117	3.983345	0	3.255511	1.559048	3.733022	0	3.303844	3.011296	1.070714	4.598661	2.896158	2.169709	2.902611	1.259939	1.733486	1.298795	0.3090668	3.957964	0	2.898789	2.200517	0	0	3.08931	3.664447	1.77443	7.826123	4.213995	5.538483	2.829283	2.222861	1.92172	3.699012	0	2.117214
13155	Chr2	19177369	19179061	17.65417	23.85098	12.92244	17.98422	16.35611	27.87518	24.66559	25.24336	24.14133	33.30142	32.44161	32.56763	18.77626	17.34922	16.82741	19.43601	22.32146	20.49052	14.40981	18.70009	24.86528	28.24507	23.78079	23.00845	28.92477	24.91077	17.62682	14.67195	21.31404	40.62114	37.12777	37.07021	22.81381	21.29437	13.06194	17.515	13.73824	21.56505	19.66093	15.46368	17.33537	20.82249	15.53157	14.91734	23.54602	21.56844	22.37552	16.06641	14.35178	18.40627	22.75877	23.9461	21.78999	22.77479	28.48545	28.67605	19.03022	22.81294	25.69981	18.19218	19.02089	16.6649	27.89496	32.23428	23.44809	17.28332	16.28289	22.34309	19.60198	21.61746	33.4405	28.77211	26.72861	13.97198	15.8551	17.26063	17.12238	22.97993	17.51481	14.99125	14.8265	13.38906	11.56532	13.02153	16.66995	16.38168	18.29179	19.97945	22.0234	17.37048	20.57444	12.88328	15.42585	17.0042	23.06416	21.33416	21.49686	17.04503	19.02733	16.27243	18.67633	17.55728	11.11692	9.811412	14.00591	8.441573	14.64965	17.91666	14.79379	14.67242	14.6803	17.18325	17.02085	13.51377	13.43758	14.58841	20.85343	19.18253	20.52474	15.21718	13.1252	7.51085	52.03021	17.83021	19.73725	18.08617	17.53929	22.81291	0	11.56345	13.38354	20.34357	14.0834	4.344237	25.31327	33.1727	11.33945	21.82153	13.22409	8.344803	33.64269	3.775017	14.37799	14.96352	23.61066	13.91955	18.39544	21.71524	16.7585	14.94078	7.585192	22.40568	12.44884	16.61296	22.49543	23.84682	0	12.82091
13156	Chr2	19182214	19182908	10.15304	10.91485	2.349534	10.57895	13.16155	8.165456	13.49858	6.49347	8.95424	8.239528	9.964999	11.76053	7.593952	7.418286	7.361993	7.310793	8.693145	9.69246	8.387798	9.449161	9.593255	9.454172	10.55121	11.14648	9.110667	10.91661	0	6.322452	6.791593	11.60604	14.77232	8.87486	9.692573	6.135666	7.098882	5.585865	6.70426	11.58812	8.624117	9.243652	6.972887	7.718682	5.846154	5.026496	8.29462	8.184947	10.48853	3.442803	8.12216	9.045815	10.0562	7.692184	8.140644	10.26237	7.875388	8.996407	8.368336	6.374203	9.225574	8.887325	7.261353	6.514461	11.24125	11.23595	13.41998	5.401037	6.196143	8.707233	15.21732	7.929186	11.61731	10.53862	9.560885	6.520258	5.899574	7.28533	4.064403	8.494015	6.350636	7.197389	4.834728	5.824618	6.451007	6.412613	5.665605	8.790171	8.484279	7.711368	9.53984	7.720214	9.212435	7.883798	4.754543	6.214386	6.237476	5.731567	6.895218	19.34841	13.10938	8.213704	8.895967	10.13616	6.059436	6.540942	5.546342	4.618974	7.373335	8.073119	6.394387	6.807473	7.193345	5.94308	7.489173	4.907439	6.040344	5.261393	8.304999	7.477936	9.682574	6.060523	6.089622	6.259042	7.176581	2.086514	6.579084	5.064128	7.015715	1.244341	0	6.814178	3.011296	5.710474	4.598661	7.240396	8.534187	14.51305	2.67737	10.29895	4.132529	5.254135	4.452709	9.815044	9.508028	1.100258	4.031088	4.531947	7.161582	9.90758	6.309083	4.98026	7.079512	8.055975	1.131713	6.785575	9.043389	7.398024	10.17211	5.998774
13157	Chr2	19186428	19187323	18.18456	16.77653	15.85935	14.61819	11.62817	13.98452	14.60301	12.09409	15.8016	14.59083	15.39039	12.43903	14.0196	11.00778	12.57048	13.25453	12.40584	11.94052	10.88263	13.81031	14.88609	16.50076	15.82681	16.0419	17.32938	14.05223	9.757706	12.40359	12.21042	20.22997	19.40099	18.22095	12.46188	13.53456	11.26356	11.07706	10.55097	13.1993	13.09018	11.48977	9.490873	10.6805	13.78645	12.16088	13.98045	12.55394	14.23897	9.525088	13.16894	13.21476	13.23184	13.91282	11.44587	13.82951	14.91297	14.19745	14.50512	14.59357	15.34458	13.00293	14.45845	11.36243	19.56811	16.39343	16.22195	12.70832	17.00337	13.63586	21.1495	13.68828	17.04597	13.38237	16.1907	10.63423	11.55333	9.807175	7.696423	9.020776	10.35518	12.48608	11.34549	12.55697	10.22862	9.422615	6.755144	10.21715	11.28643	10.5155	15.4818	15.65488	15.66114	13.46014	12.04484	11.19955	12.69254	11.67541	12.24915	22.11247	12.80973	11.31321	10.87285	9.774153	11.54633	13.7973	12.60532	12.90127	11.98167	13.24275	13.00553	11.5661	11.15702	11.24017	12.02807	10.21773	10.68003	11.4794	14.30642	14.95587	15.19063	10.67179	9.932587	12.51808	26.46364	20.48578	14.80294	17.001	15.98024	19.07989	3.407497	13.00889	18.40236	15.7038	15.52048	0	11.42713	20.11095	9.764525	13.76592	12.51566	13.28987	21.7688	13.59006	11.4792	12.54295	14.97261	11.97729	13.3402	14.79351	6.309083	0	10.28215	15.8602	6.790279	14.62408	14.46942	13.85162	1.695352	9.880334
13158	Chr2	19190550	19192182	24.09454	30.52117	32.59978	23.36987	18.27284	22.90082	25.77002	25.4057	32.74443	36.5629	21.03722	22.16408	23.36601	21.41731	19.33149	15.69146	17.79378	16.98945	16.00134	18.83224	22.71506	24.83922	27.10848	21.50217	30.13528	28.80126	10.38724	14.38237	17.48474	25.63001	25.30991	28.43097	20.63793	21.65529	21.29665	17.42033	17.58494	23.91986	23.97299	15.98201	18.98175	24.14332	19.63261	15.24163	21.40547	20.68358	23.83756	13.54169	17.58487	18.01297	22.97048	21.67189	18.60719	24.25652	24.54775	22.63159	17.91444	30.02585	25.88809	23.02354	21.91258	17.77589	38.30353	47.15414	19.76129	26.81456	26.94602	21.27522	27.85544	26.70884	37.89199	26.68111	28.89202	19.71602	20.34124	16.98042	14.70103	23.63838	19.94181	18.60982	18.56535	17.77643	20.74783	14.26479	22.55347	21.06216	25.60851	21.99492	23.6588	23.58954	22.87755	25.47813	23.98403	18.43829	23.86197	21.01574	24.01158	28.56193	30.11411	22.47145	20.75726	22.17285	17.41491	19.41842	20.22454	21.0243	19.79158	20.96178	20.42952	21.61208	14.23989	18.60442	19.51724	21.53414	15.62611	21.64346	23.15701	19.67022	19.30717	18.70857	21.81622	24.20163	28.70632	27.50405	27.96111	10.8517	0	16.59121	0	10.73749	9.703064	11.77785	8.047656	7.240396	12.29502	27.98946	9.292048	10.8088	12.39759	0	7.17381	18.12008	24.46578	9.462223	0	12.13914	18.25501	27.00833	12.42101	0	9.607909	19.88819	19.23912	21.52665	30.86057	24.31904	0	19.4078
13159	Chr2	19194509	19195190	7.501129	3.638285	11.45398	5.962682	0.1277821	8.0716	11.0443	9.415531	10.27104	13.9042	9.189943	9.272729	10.5147	8.096301	7.962972	6.775857	6.565136	6.523063	5.161722	6.541727	8.711117	7.868689	7.467007	8.284548	11.40426	11.38114	2.518118	5.501981	7.369601	10.71947	7.090715	8.32509	7.384818	7.850043	5.773757	9.183542	5.715107	9.79103	11.60149	4.492242	7.263424	8.346947	3.577497	2.432176	6.488533	6.968266	7.81872	6.426565	7.254745	6.686037	6.774703	8.294181	8.018228	9.000157	8.378073	8.293562	7.748459	10.56776	8.754881	7.038284	7.325613	6.059963	10.40857	11.78854	7.373615	10.10312	7.781203	6.735784	8.769305	8.847302	17.80598	11.87686	11.65451	6.675502	6.63702	6.500756	7.436993	8.82324	8.170882	6.441862	7.21986	6.505417	4.765609	6.936092	5.120835	4.908797	5.759969	6.747447	9.921434	8.363565	7.139637	5.19177	6.550704	3.892528	7.397937	6.156127	8.030901	5.528116	9.813306	8.420338	7.127178	7.511618	6.631981	3.883684	7.731265	7.485923	7.130791	6.585965	7.153043	6.543105	4.697694	6.072277	5.144079	6.042742	5.471326	6.21801	6.910729	5.852298	7.015518	4.611267	5.498396	2.920886	6.279508	12.13972	0	1.808617	0	6.221703	0	3.510334	0	1.427619	0	2.896158	4.19477	10.78113	1.889908	5.302428	4.840962	2.472534	0	0	8.696367	0	0	4.370092	6.319043	7.464615	5.717607	0	4.888235	1.510495	0	3.392788	6.104288	7.24062	0	3.999183
13160	Chr2	19197714	19198523	9.243816	2.223396	4.992759	6.73206	0.3833462	7.602321	10.55344	9.253195	12.99243	14.59083	9.632832	9.272729	7.343602	8.096301	6.610769	7.310793	9.372297	6.523063	6.796267	6.343493	8.821384	9.101842	10.06423	11.03351	11.85024	9.755266	0.3147647	5.743296	8.74237	11.60604	10.83304	9.189014	10.15412	10.1058	7.193534	5.017811	6.924072	9.171345	10.57481	5.269745	4.939128	7.808435	4.013777	1.62145	8.160836	8.406162	9.026489	4.819924	7.333601	6.764697	5.82201	7.290853	8.26306	9.768463	10.47259	9.136975	7.810447	6.961301	5.64831	10.85566	9.831744	6.61546	4.57977	10.86756	9.290755	6.735411	5.763854	5.09291	4.126732	8.763837	9.445854	9.534942	9.840035	5.821659	7.866098	6.500756	5.70746	8.95493	9.384379	7.992681	7.348786	5.446396	6.160421	6.870657	6.210375	7.134879	6.616181	5.170122	10.03046	8.47079	7.98411	8.17223	4.648887	6.760706	7.397937	10.18945	9.004343	8.752851	11.1617	8.110387	9.936431	7.692621	6.631981	7.154155	6.386697	3.026224	6.451668	8.073119	8.236837	6.609197	4.404089	8.268633	5.06843	7.947122	6.521821	6.21801	9.274926	10.07896	8.98682	8.695532	8.631891	2.503617	6.279508	4.362712	0	2.893787	0.3897619	0	0	4.749276	0	0	0	0	3.905475	5.390563	6.614678	5.608337	5.077107	0	0	0	10.66754	0	4.031088	5.017513	6.880736	4.88593	6.309083	0	3.876876	5.790232	0	6.317604	6.6695	9.601691	0	2.234838
13161	Chr2	19200217	19200990	14.32034	9.702092	15.27197	10.09809	9.711438	8.540879	11.9033	9.172026	11.32448	15.62077	10.62933	14.02218	8.178102	8.933849	9.415338	11.11478	9.508128	8.62371	7.61354	9.779551	11.6332	11.92048	12.49912	10.73226	11.59539	10.45207	8.183883	9.50781	10.40414	15.15233	14.3784	14.21548	9.824445	10.37649	9.181221	6.911325	8.682566	8.737565	9.907468	9.761987	7.360269	8.436699	11.69231	13.13375	8.562188	7.797822	9.852858	8.147967	8.674152	8.023245	8.997652	8.896178	8.26306	8.506246	10.80771	11.52665	10.97182	11.57421	13.17939	10.67672	10.73138	8.079951	18.11091	15.47245	9.733171	9.976033	13.25686	9.692958	9.800988	9.932348	14.33164	10.7059	9.630673	8.848922	8.603545	8.686355	7.26404	8.494015	9.627078	9.384441	7.993416	6.581062	9.240631	7.917614	9.043177	8.162302	9.496165	7.44848	9.921434	9.757493	9.980137	8.460662	6.65636	7.716765	8.050696	9.871031	9.409944	11.51691	12.80973	10.22839	8.323712	6.516102	8.111056	7.154155	7.675241	11.30852	10.72044	10.76416	8.020078	7.270117	8.147564	9.173014	7.413525	8.533085	8.272645	10.04448	8.062518	9.916394	8.98682	9.288409	8.040666	10.43174	16.59584	14.98497	12.60991	8.681362	13.64167	16.17643	0	3.716824	11.04142	12.84857	6.035742	2.896158	9.112776	12.23243	5.039755	11.1147	6.730118	12.9808	15.33711	9.060041	8.580415	11.44269	14.97261	6.797921	7.302005	9.093258	4.928971	14.22931	12.13631	10.32172	0	8.540465	10.28686	10.07391	0	7.880743
13162	Chr2	19201097	19201426	4.621908	2.62765	1.76215	1.634929	1.661167	1.313981	2.086145	1.298694	3.68704	3.948107	3.653833	4.975611	4.339401	3.908559	3.054977	2.139744	3.078822	3.058837	2.580861	2.841356	4.07989	3.523294	4.220482	3.841018	4.6509	4.703432	2.832883	2.654465	1.300518	3.949278	3.939286	3.29862	2.571499	4.240828	2.744901	1.893514	3.626895	3.346302	4.414727	3.110014	3.195906	4.128598	1.832376	2.270031	2.408115	2.765185	3.877576	1.032841	3.154237	4.090282	3.175642	4.080202	4.284549	2.798829	3.267448	0.8434131	3.347334	4.696781	4.518648	3.578789	4.369664	2.979482	1.249028	2.762938	2.507029	3.177081	4.466987	3.53218	3.095049	3.75593	4.777214	3.429233	3.908099	3.64824	2.396702	3.026214	2.33487	2.304578	3.195543	3.578812	2.900837	3.328353	2.150336	2.02848	1.525355	3.139347	2.490797	2.891763	4.19753	3.323981	3.531433	4.038043	2.958382	3.073048	3.336325	3.290344	4.704972	5.06744	3.370983	2.686243	2.705206	1.991031	2.719589	2.452853	4.257798	2.070575	2.134386	3.824109	2.709486	3.370691	2.936059	3.165336	2.193798	2.636833	2.319842	3.168794	4.18281	3.82025	3.304831	2.569135	2.778759	0	8.970726	5.50081	2.193028	1.446894	1.94881	2.903461	0	3.097354	4.34965	4.282856	1.724498	0	2.60365	1.451305	0.7874617	3.772881	1.06265	0.3090668	0.989491	4.53002	5.333772	1.980465	0	2.751539	5.055235	2.714405	0.7886354	0	2.865517	3.524489	5.658566	2.573839	2.939102	4.092524	0	2.234838
13163	Chr2	19203259	19203820	7.652667	6.468062	12.33505	0.09617229	0.1277821	0.09385581	0	0.2435051	6.935147	10.12775	10.40789	7.237252	5.257352	5.464006	6.059872	6.47867	4.754064	6.59677	8.129712	6.013102	6.009568	8.162297	8.522128	6.552325	8.155002	8.361656	2.518118	6.1294	4.33506	8.462738	9.749734	8.32509	7.252946	8.030504	5.39515	6.532622	4.396236	6.940477	7.700105	4.578631	8.23188	8.077691	6.718714	7.782962	6.822994	5.696281	7.373752	4.934684	6.545042	6.056763	6.668848	6.220636	7.589773	3.018345	2.513422	2.670808	4.401125	6.290332	6.024864	7.873335	6.683015	7.877952	9.367711	5.525876	7.963504	6.926036	7.925299	7.96794	7.737622	8.847302	9.988719	9.116743	8.58386	5.821659	7.435921	4.987649	5.534506	6.782043	7.483233	5.527277	7.21986	5.295107	7.264647	7.001526	5.992467	5.764982	5.448619	5.783526	6.977712	6.969638	5.911312	4.614906	4.965856	7.785055	4.714372	8.91577	7.544179	0	8.989288	5.372485	6.034691	5.430085	5.820876	4.803504	6.946934	3.026224	6.451668	5.098812	6.448577	5.750002	3.303066	6.072277	6.959636	6.225856	6.43428	4.304776	6.97135	7.477936	8.117128	5.994647	7.567685	4.589964	4.933899	8.156374	0	0	0	13.27297	0	9.085571	7.360945	7.851902	2.011914	10.86059	8.100245	7.256527	5.984709	6.526065	6.612046	2.781601	4.947455	0	6.841142	2.860672	10.36565	7.930908	6.319043	6.107412	5.520448	3.557329	5.562474	9.062972	3.960996	3.275795	3.730398	6.296191	0	3.175822
13164	Chr2	19203932	19205284	19.39686	14.14888	24.37641	16.06077	14.31159	16.70633	17.18002	15.25965	17.38176	22.6587	19.70855	14.70067	10.8485	13.12159	16.3266	13.43284	14.21691	13.89375	16.90464	14.60325	16.65036	16.67692	16.55728	14.4603	16.50114	16.66525	5.98053	13.99627	13.14968	20.79416	17.23438	19.24195	11.34097	14.16617	10.03309	9.372893	10.77078	15.24426	15.40021	15.03173	15.10792	16.06563	13.6992	8.431542	14.51558	13.99184	16.46381	10.67269	15.14034	17.3837	15.56064	12.90949	13.58814	12.23802	12.56711	15.04087	17.79046	19.03874	19.39253	19.62369	16.64328	18.63439	27.06228	27.44519	24.92282	18.74478	17.29156	15.85374	15.73317	17.11035	18.67456	16.22613	14.09707	14.7482	13.64276	12.10486	9.85834	12.31303	16.54401	17.1783	14.89096	16.26354	14.70365	16.75132	11.1133	13.0711	11.75345	12.18046	16.79012	20.37279	19.80673	15.09459	13.41838	12.63364	15.3761	14.43506	15.81844	18.88773	16.85491	13.63785	13.89019	12.4892	14.36134	11.95766	14.23001	10.8307	13.67948	14.37582	13.98095	12.62357	10.86342	16.34347	11.72547	12.85456	13.30627	11.30004	16.67062	12.92382	15.5385	15.67831	17.73676	10.43174	22.42681	25.7969	18.09248	9.043085	3.897619	15.34687	0	12.5959	14.72189	30.3369	13.22115	8.688475	12.72896	13.47641	2.67737	12.54228	13.34216	11.1264	6.431691	0	15.53751	8.141913	15.54848	13.43399	16.71036	13.30059	12.42101	0	15.67606	23.41268	8.487849	16.84695	12.09553	13.37941	0	9.056973
13165	Chr2	19216133	19216732	6.894978	2.425523	3.230609	5.86651	3.322334	4.692791	3.926861	8.035669	5.00384	9.956096	5.314666	2.940134	3.338001	4.427041	3.555792	5.646548	6.429306	5.380605	2.924976	5.021932	5.844167	6.165764	7.54817	5.0837	7.645315	6.50351	5.665765	6.274189	7.947609	8.70453	7.484644	11.15248	5.868293	4.511519	4.82724	4.260406	4.396236	7.312289	5.698078	6.133638	6.294967	6.103144	2.704937	0.3242901	5.953396	5.198548	5.21248	4.475644	4.337076	6.214082	4.763463	5.618639	5.508706	4.993989	5.78087	5.341616	5.702866	6.87743	7.625219	6.561112	5.012262	4.544972	11.24125	9.762381	6.046364	3.812497	2.449638	3.203605	2.063366	5.508697	7.925832	7.862145	9.351523	5.278304	4.854858	4.371198	4.496786	5.530986	2.952843	3.379989	5.157043	4.841241	4.765609	3.729785	5.338743	4.509244	4.358895	2.891763	5.560364	5.468485	6.448704	5.287913	4.8602	5.121747	5.077016	7.111388	4.05601	6.910145	5.243751	2.686243	4.161856	2.986547	2.910438	3.67928	2.745159	3.663324	3.444124	3.965743	5.635731	5.221266	3.449869	6.007678	4.009355	4.760949	3.58919	4.304776	6.607627	6.177426	4.986236	3.623138	3.01525	1.669078	3.58829	4.173028	6.579084	6.872745	6.236191	6.636483	0	1.445432	6.022592	7.494998	4.886077	0	3.326886	2.487952	1.574923	4.690609	7.674696	7.417602	3.957964	0.7550034	6.377336	3.960931	1.151739	3.39896	5.336081	4.478769	3.746018	9.96052	1.854158	0.7552477	0.5658566	5.030685	2.486932	5.823977	0	4.704921
13166	Chr2	19223394	19223822	3.030759	5.457427	0.8810752	3.750719	2.044513	5.443637	3.804146	5.844123	5.2672	4.806391	3.321666	5.201775	4.089051	3.828793	4.557424	5.052174	5.252109	5.417459	4.64555	4.295073	3.252885	2.877357	6.330724	5.234328	5.733986	6.851913	1.888588	2.509676	5.202071	7.173178	6.302858	7.618242	3.956152	5.143131	3.21816	4.355082	3.516989	4.585672	4.876733	2.764457	2.517987	3.859341	3.402985	4.215771	4.281094	4.534903	4.322544	3.328043	3.86394	4.404919	3.81077	4.949753	4.468173	4.884231	6.115993	4.357634	5.021002	4.61291	5.836587	3.936667	4.241144	4.039976	6.245141	4.420701	6.783726	3.304164	3.458312	5.010766	4.900494	4.340186	4.451494	5.35295	6.001723	5.12306	4.793404	5.04369	3.804973	5.201761	3.964091	4.692221	5.672747	3.782219	4.12632	2.813698	2.505941	5.080034	4.125383	3.855684	5.01523	6.111836	5.45069	2.788173	4.014948	2.731598	3.62644	5.094726	4.137131	4.146087	4.569555	3.82273	5.774575	4.163065	2.671877	3.372673	4.874058	4.300424	4.123246	3.611658	5.148023	4.295978	4.550892	3.423731	3.555466	3.222796	3.239025	2.511119	4.607153	6.421272	3.188872	2.832636	3.369985	0	0	4.362712	2.193028	3.255511	3.897619	4.977363	0	2.890863	2.676707	2.141428	4.311244	0	4.339417	3.10994	1.889908	3.161063	3.778312	3.708801	0.2473727	1.510007	3.71045	4.401034	2.303479	3.237105	3.651003	4.614489	3.548859	5.691726	1.685598	0.7552477	0	3.626773	3.956483	4.171227	0	4.116806
13167	Chr2	19227103	19227985	15.91149	15.96803	12.04136	20.4847	16.10054	15.39235	18.16173	17.28886	20.54208	18.88225	14.28316	22.84258	13.6858	13.20136	11.11811	13.49228	14.12636	12.38276	11.44182	17.31245	16.31956	16.50076	19.47915	14.91219	23.2545	15.67811	17.62682	12.6449	14.01669	21.51953	21.86304	23.09034	14.63776	17.59492	14.29242	15.05343	16.7057	16.73151	13.80885	17.01869	14.72054	17.14266	11.95408	16.05236	15.2514	14.21305	14.9382	11.59077	14.19407	17.30504	15.45479	12.17372	14.93471	15.58564	14.49407	14.61916	17.66649	18.11616	14.49733	15.98526	14.32993	12.97842	28.51948	27.99777	17.40173	16.83853	22.33493	14.29301	19.34406	18.19539	27.36041	21.32816	18.9822	14.12723	13.64276	13.11359	10.3772	12.11549	8.494481	9.46397	11.02318	12.63261	13.71565	10.73131	14.49087	14.61223	12.99885	12.70623	15.37277	16.29823	17.19654	15.09459	13.10141	13.52141	15.52116	11.99383	15.00724	15.663	12.43518	10.69331	12.38152	13.66571	9.160722	7.767368	12.88544	13.69765	10.86597	10.55171	11.75917	14.34196	9.688995	13.82412	16.71826	13.44052	10.89888	11.89792	14.42766	16.66279	13.10336	10.80354	9.341362	7.92812	16.59584	13.08813	23.02679	9.766532	0	14.93209	0	8.4661	16.39483	16.06071	13.79598	24.61735	13.30755	10.78113	12.12691	11.21667	15.70361	15.14427	23.99516	19.63009	17.39273	15.40362	16.12435	13.27213	14.46359	19.95088	16.36419	9.96052	11.96775	27.18892	13.58056	14.03912	18.19982	19.28208	5.933732	12.46804
13168	Chr2	19228869	19229353	6.894978	4.851046	6.461218	6.058854	5.366847	5.349781	4.785862	5.762954	7.813014	10.64272	7.639832	11.08204	7.009802	6.421204	5.559056	5.765422	5.885984	5.417459	5.290765	7.79721	7.55331	7.51636	7.872823	6.627639	7.517893	6.793846	1.573824	4.584985	5.707828	9.429908	9.454287	7.696781	4.549575	5.774744	5.016543	6.15392	2.747648	6.320792	6.314086	7.602256	6.68235	7.269922	4.275545	3.080756	7.35813	6.857659	7.437319	3.328043	4.889067	6.528719	6.774703	5.886193	4.651796	6.585481	7.456485	5.763323	7.438521	8.051625	9.790405	2.982324	6.490236	4.797471	7.70234	9.946577	9.143282	5.210412	7.637107	6.160778	4.126732	3.672465	8.251551	8.447624	6.280873	8.926544	8.480637	6.556797	6.48575	6.716198	5.420288	5.288689	5.73721	5.446396	5.579249	3.991524	7.408868	6.735326	7.861579	8.850547	6.541605	7.612989	6.141623	5.672489	5.494139	4.643717	4.931958	7.217528	5.029453	11.05623	5.917948	5.010876	6.034691	7.602119	5.486891	4.496897	5.714413	5.893174	4.026229	6.302698	7.423992	5.816094	4.917899	5.167895	5.06843	5.200421	5.558867	4.842873	6.425766	6.990245	6.261784	5.40177	4.907171	3.338156	10.31633	12.89845	15.3512	0.3617234	0	2.488681	0	2.271393	5.018826	1.070714	2.586747	16.65291	6.075184	5.390563	5.197247	6.424095	5.549396	4.326935	4.205337	5.285024	7.768754	5.501292	14.97261	4.531947	5.75735	6.378853	9.463625	6.403192	6.236713	5.538483	6.790279	4.094744	5.539076	7.555429	11.01979	5.998774
13169	Chr2	19231456	19233044	25.68569	33.7552	26.43226	28.467	29.00653	20.46057	26.26088	20.61677	24.66805	25.0619	26.79477	30.98448	21.02941	20.02139	21.68533	18.90107	20.14818	18.90583	22.10938	24.11849	25.91282	25.83749	32.22176	22.29297	27.07716	26.07211	28.95835	19.35346	21.8198	27.96733	30.82492	30.23735	24.72595	23.64036	18.74105	22.15411	26.92695	22.12277	24.38367	22.37482	26.14832	26.02812	20.41791	21.56529	19.4656	22.34269	22.75692	20.31254	21.60652	21.238	18.84214	20.13346	20.93308	22.82967	27.64764	25.44296	22.06761	26.00004	21.36944	20.10086	22.49092	18.68489	37.0545	38.31274	21.67843	28.78435	37.03276	25.54669	35.85098	25.123	31.48618	28.10299	25.47243	21.96706	22.49212	21.23954	21.70564	22.18979	17.27211	19.763	20.37032	19.28932	20.45725	19.89219	18.84903	21.11924	17.04639	17.08769	25.18518	24.34012	24.25941	25.76656	26.94241	19.25777	22.70151	20.9096	21.25349	34.09005	26.36858	19.16531	20.28905	22.53485	15.88813	14.51271	17.64745	14.81257	15.81386	18.55401	19.61668	16.91955	17.02914	17.24785	18.83641	20.03261	16.72037	18.05614	21.45963	25.27868	23.53967	20.09195	19.39219	22.11528	44.40509	29.59056	40.02276	22.78857	25.33453	41.47802	3.407497	16.31273	26.0979	38.1888	24.7178	17.37695	20.97385	28.19679	10.237	18.35456	18.3012	24.72534	28.44787	36.99517	23.53817	18.92445	27.06588	17.48037	23.31025	26.73689	24.84202	4.268794	18.54158	30.46166	13.0147	23.04756	26.11279	24.55514	5.086056	24.81846
13170	Chr2	19235247	19235635	4.167294	9.095712	5.873835	2.50048	4.344591	2.346395	2.822431	1.542199	4.125974	7.03793	2.768055	0.9046565	3.588351	3.071011	3.205221	3.506803	3.712698	2.837717	4.473493	3.634293	4.245291	3.816902	4.545135	3.276162	3.121837	3.309822	1.573824	2.557939	2.312032	2.498523	3.446876	3.455698	2.967114	4.150597	4.259329	1.798838	2.747648	3.718113	3.234044	3.54196	2.517987	3.679837	1.657864	2.107886	3.612173	3.262918	3.496175	5.508485	6.071906	4.483578	4.975172	4.682199	3.794887	6.530602	6.199774	6.606736	4.835039	4.361297	5.083479	6.561112	5.52634	4.847971	2.914399	8.841402	4.276697	4.574996	4.466987	4.025042	5.416336	3.75593	5.862944	3.596513	3.000862	3.958728	4.916311	3.810788	2.507823	3.489789	4.044991	4.851279	4.770265	3.10142	4.475023	5.169351	4.902927	0	0	0	6.105498	4.396233	4.682988	5.864777	4.648887	3.619368	4.859429	3.608764	5.597294	5.988793	4.269912	2.841218	3.381508	2.624541	2.290181	2.044044	1.624686	2.866949	3.007544	2.266139	3.143004	3.370691	2.202044	0.3229935	0.6051857	0.4760949	0.3939355	0.538097	2.78854	3.007431	4.348461	5.533521	4.020333	0	2.691218	5.311127	0.548257	4.340681	1.169286	4.562582	0	3.097354	0	4.63976	1.149665	0	1.880414	5.183234	0.3149847	4.078791	1.889156	1.854401	2.473727	4.53002	2.20308	1.100258	4.031088	3.722671	6.459466	5.293091	5.323289	0.7114657	3.539756	3.020991	2.263426	5.381663	4.747779	4.722143	11.01979	4.704921
13171	Chr2	19237043	19238045	14.32034	11.92549	19.67735	12.88709	16.10054	15.2985	12.02601	11.12007	12.99243	15.44911	11.958	5.427939	12.3506	12.64299	11.81925	11.35253	10.68532	10.24526	12.64622	14.07462	15.93362	15.26761	14.04122	13.51888	14.01641	13.76189	15.42347	12.45185	14.3057	14.10456	12.90116	15.4721	13.51685	11.63972	12.58868	10.60368	12.08965	12.45568	12.16617	12.44005	10.16879	14.9886	10.20895	8.917978	12.24125	11.8903	10.48853	8.262727	10.80326	11.09096	11.11475	11.17039	11.32345	14.04903	10.80771	11.66721	13.20337	14.34196	10.92007	12.64505	11.56676	10.85743	20.40079	12.34112	15.48459	12.96249	13.97735	11.58226	12.63812	13.52135	14.44021	13.54965	12.63153	10.40136	13.82713	13.3938	10.3772	10.86444	11.56867	11.65102	10.18516	12.25439	10.51921	13.54501	13.18343	10.27423	11.4421	9.288693	14.11896	10.82974	11.362	15.38302	13.73535	12.49706	16.10139	13.37366	13.95268	12.89894	14.60759	9.091898	8.739897	11.22218	10.83065	12.05986	12.21316	9.875048	11.25404	10.62252	11.54241	10.44253	10.1294	9.948199	10.5151	9.15567	11.42413	10.70215	12.54843	10.8105	11.94377	15.34893	11.82451	6.259042	16.14731	19.53736	11.5134	15.19238	12.47238	15.76165	9.370617	13.21538	16.72942	22.12809	13.22115	2.172119	14.17543	16.17169	7.559632	15.70334	12.39759	11.1264	12.61601	17.36508	11.71111	7.481758	16.12435	9.711315	8.284968	13.70775	12.81533	12.80638	8.76511	20.39169	13.0147	13.10318	17.74765	15.34697	9.324436	12.93853
13172	Chr2	19239341	19240499	22.27608	14.95739	22.90795	17.6957	8.433617	12.67053	14.4803	15.99017	20.98101	22.31539	13.61883	22.84258	17.35761	17.74805	15.62545	12.24409	11.50031	12.41962	17.42081	18.23754	18.46977	19.613	20.6966	15.81596	19.24071	20.49767	0.3147647	10.08697	12.93293	15.39412	11.03	14.92233	17.53894	17.234	13.5352	10.98238	12.30946	14.93442	16.58089	13.56312	14.23631	13.91158	6.282434	8.431542	14.11423	12.38803	13.34903	9.869368	15.06148	14.39465	13.97282	12.8426	12.73123	14.81733	12.48333	11.80778	16.05481	20.29681	16.66252	15.38879	17.73569	13.83692	17.27822	27.26099	17.5492	18.42707	23.7759	19.38592	16.50693	20.19856	20.73745	15.89157	17.72602	10.8671	18.80489	11.65653	8.734143	14.48592	16.62491	15.58772	12.57029	11.87617	15.34294	17.40566	12.5297	11.81536	12.76534	11.82994	13.79188	9.328592	11.74585	15.95988	11.19959	9.219144	12.03978	14.64734	14.11492	12.89894	19.62661	15.96248	14.5665	14.11822	11.59404	12.16206	14.23001	19.59082	13.38842	11.47233	15.22731	10.57472	9.909199	13.56573	8.4726	15.23504	13.43758	13.27306	12.85153	15.281	11.306	13.10917	12.94784	0	10.76487	33.76359	19.73725	8.681362	0.3897619	15.76165	0	8.25961	8.699299	1.070714	3.448996	10.86059	10.7039	13.89107	7.559632	13.86789	7.910841	7.108535	1.236864	2.26501	15.88536	0.8802068	5.758697	9.711315	13.3402	22.52957	11.43521	9.249054	14.15902	9.81822	0	13.80514	13.67813	13.77292	0	9.880334
13173	Chr2	19242233	19242568	7.955743	6.670189	6.75491	10.48278	7.794707	4.974358	4.785862	4.383092	6.759574	7.724557	7.196944	9.272729	7.176702	4.307392	4.958077	4.933299	4.120189	4.238148	6.065023	5.74879	6.836573	5.813435	8.197475	6.175754	5.861408	5.980907	8.498648	5.888085	4.118307	6.4478	4.825626	7.77532	6.923266	5.684514	5.300499	4.544433	5.934919	5.577169	5.698078	6.306417	6.00443	7.359674	4.973593	5.188641	5.351368	6.359925	5.276047	4.016603	4.337076	6.3714	5.504446	4.815976	5.080251	6.146449	6.199774	6.18503	4.27715	6.87743	5.554172	5.487476	5.012262	5.908464	5.412455	9.762381	7.07867	6.862494	7.637107	5.503629	10.57475	8.680372	8.794416	6.356628	7.048536	6.365014	6.083935	4.875567	5.44803	4.806691	4.28769	5.964687	5.221506	6.051551	5.753601	4.907612	6.537236	4.794639	6.149156	5.520638	6.650631	6.540737	6.679015	8.941381	5.811108	6.692416	7.035293	3.927185	4.461611	7.831498	6.517234	6.199022	4.786134	4.163065	6.15486	5.416717	5.658389	5.893174	5.724036	5.382079	6.286007	5.089082	3.743475	5.167895	5.06843	6.225856	5.73395	5.022239	5.152737	6.746399	5.855928	6.192273	5.912254	2.920886	7.625117	7.966691	8.772112	6.872745	2.338572	4.977363	0	6.401197	7.360945	6.067379	3.736412	6.516356	5.930537	6.012551	5.827217	5.710307	4.72289	7.726669	8.410673	2.26501	6.609239	4.621086	11.51739	4.855658	4.493542	9.364699	5.914766	10.67199	7.585192	6.797229	4.526853	8.423473	7.234711	5.194358	0	3.175822
13174	Chr2	19243084	19243732	14.47188	16.17015	14.97828	12.59857	16.35611	12.01354	11.65787	12.09409	14.30923	13.56089	10.51861	19.90244	11.93335	9.691631	10.31681	10.40153	10.36839	10.17156	8.430813	13.546	14.16935	12.97747	14.93401	9.263631	12.74219	10.51014	17.31206	10.32828	9.320378	12.00903	12.60572	15.31502	11.01129	12.99317	9.65448	12.02381	10.55097	10.59662	9.342794	12.0945	11.81517	14.9886	9.249138	8.593687	9.298001	9.346325	13.794	8.836527	10.25127	10.06839	11.2206	9.498175	10.9562	9.768463	12.23199	11.10494	10.84784	16.10325	13.27353	11.21354	12.08084	9.796941	21.02531	18.0512	10.47053	13.02603	14.40964	12.89656	11.86435	9.181162	16.82882	16.89525	12.8409	8.848922	10.20135	9.583011	9.425956	9.547536	8.009082	7.595035	8.509121	9.531193	11.10038	8.375658	11.00435	8.333539	10.97508	8.675289	9.812407	12.3309	11.362	12.4987	10.46	10.51665	10.37162	9.871031	10.30227	16.58435	11.53625	7.490484	9.052037	9.412148	7.347663	7.154155	8.627643	6.370999	7.276317	7.506584	8.724545	9.71552	7.340148	9.302212	8.850841	9.15567	8.097563	9.028072	11.45726	11.86716	10.66823	10.40829	10.81943	12.93535	24.22096	18.20958	20.83377	13.38377	8.185001	26.13115	9.370617	11.56345	13.04895	16.06071	14.37081	18.82503	7.377009	9.329821	7.874617	12.1344	9.209635	12.0536	18.80033	19.63009	11.36325	12.763	13.82087	8.902039	8.706237	16.69359	9.463625	0	9.27079	17.3707	15.27813	14.74108	17.52157	14.24513	8.47676	14.46763
13175	Chr2	19244844	19245792	30.91375	29.71266	40.23577	27.02441	28.36762	18.77116	26.3836	20.21092	27.30165	31.4132	28.67705	32.7938	17.77486	18.107	19.53182	18.18783	17.83906	17.17371	25.89464	25.44005	26.29875	26.48342	30.03036	21.46451	26.94973	27.75605	30.84694	18.53299	19.86902	32.56139	37.42322	33.14328	20.63793	22.10644	15.42824	14.48538	18.35429	20.32568	18.42892	19.00564	18.98175	21.1815	17.71297	18.80883	16.99059	16.14868	22.94762	13.77121	16.6386	16.9904	17.36018	19.19702	19.70893	22.77479	21.2803	23.61557	25.22898	26.33552	25.04084	19.98157	22.6837	18.78589	38.09536	41.99666	24.33293	27.6406	29.68385	21.6038	34.56138	26.04111	29.85758	25.00831	25.05371	14.43771	19.11216	18.0452	12.19321	18.1074	18.12156	20.71735	15.72898	18.07901	17.78386	20.74284	19.3938	17.35203	18.13612	17.17532	19.95189	19.83666	18.80872	20.76708	19.12383	18.02855	16.31898	19.95434	18.90101	21.19111	25.76929	19.11365	16.54338	17.82878	16.84237	19.21402	18.09564	17.67952	17.60869	19.89953	16.09435	15.72989	12.84526	16.21427	16.26437	18.42121	20.61596	17.45826	19.03482	20.2392	19.71302	19.82845	17.14554	17.52532	40.8168	43.62712	20.28551	29.66132	19.4881	21.15379	0	19.41008	24.75954	35.33356	14.65823	18.82503	22.42032	34.83133	16.5367	19.68016	15.82168	17.92587	25.97414	17.36508	21.68294	19.80465	17.85196	14.24326	16.42951	27.00833	14.58976	17.07518	16.51886	36.00014	21.50255	22.57959	23.39977	23.68942	11.01979	15.52624
13176	Chr2	19249636	19250995	15.22957	12.734	16.44674	10.00192	12.65043	10.69956	9.20358	12.98694	15.62603	13.21758	15.83328	0	11.5161	9.651748	12.5204	10.40153	10.82116	10.6138	14.71091	12.55483	15.38229	17.02925	15.01518	14.9875	15.80032	13.35542	4.721471	11.43833	12.42717	17.81205	14.57536	13.35156	13.84653	14.16617	10.50635	8.99419	12.41937	10.47268	14.57886	11.05783	11.81517	13.82183	9.249138	8.593687	13.17774	13.05167	11.887	5.967525	10.0147	11.40559	9.103507	13.4446	11.01741	13.82951	14.49407	13.49461	12.21157	19.37422	12.80284	12.82399	12.78769	12.57442	18.73542	16.94602	13.8624	16.52082	16.13879	14.37515	10.57475	15.27412	19.21743	14.30241	12.49196	10.63423	15.24057	11.76861	6.572226	10.00845	12.62037	14.95148	12.44137	10.43893	14.76176	12.36718	8.389453	13.29941	11.20859	10.86602	15.37277	12.7598	11.28523	14.9023	12.99575	14.9555	12.47495	13.05524	11.92467	4.606764	7.041609	6.044046	7.075155	6.244598	12.64371	11.75325	14.06194	12.90127	12.90334	12.25131	12.40945	12.82184	8.881579	10.0774	10.6664	12.48833	12.60594	12.5556	16.36752	13.89921	14.26295	12.71392	12.88871	6.676311	1.345609	9.104789	0	2.893787	3.507857	2.903461	0	5.988217	1.672942	9.99333	9.197321	0	8.100245	13.47641	6.142201	10.8088	7.320479	6.181335	12.86338	3.775017	12.87062	3.960931	6.910436	6.312355	11.09343	15.74355	6.703401	12.80638	12.64199	18.12594	0	9.827385	15.03463	15.50437	0	10.7037
13177	Chr2	19255198	19256865	27.3526	17.9893	23.49534	26.7359	24.2786	20.55442	25.15645	25.89271	28.35509	24.20361	26.68405	31.66298	21.78046	18.78501	20.08271	17.77177	17.65795	16.32608	21.03402	25.83652	29.71704	27.01192	29.78687	23.87456	30.77239	27.23345	14.47918	20.41525	16.97898	30.30466	29.2492	33.53597	21.29729	22.73805	18.36244	16.94695	19.01372	23.23821	25.30768	19.86953	22.46819	20.82249	17.27669	17.18737	26.48927	20.9048	23.01119	17.67305	18.84657	18.56359	18.41872	19.2639	21.54516	22.226	22.78836	18.27395	20.51792	24.6581	23.81704	26.06551	20.4346	22.27037	39.34439	34.44463	15.48459	29.86456	33.14216	24.06811	31.46633	27.29309	37.02341	29.02302	26.79839	20.337	21.26305	17.82104	13.83627	18.96338	17.02941	17.735	18.17858	18.53287	16.79586	15.76979	19.82962	20.37721	24.20744	18.05161	24.14942	25.84127	25.56451	18.36348	16.48242	15.97985	19.00254	19.74206	20.03669	21.19111	19.92625	18.1838	17.21968	17.82878	16.84237	17.16997	18.7119	21.82067	19.64606	22.23648	18.20775	19.29886	15.1207	22.93254	17.17215	21.86374	18.69005	21.58367	23.15701	21.45843	20.98857	16.86406	19.98342	20.4462	40.8168	36.60884	27.96111	18.80962	0	14.10253	0	8.67259	15.05648	9.99333	12.07148	18.10099	24.01144	21.97691	17.48165	19.78213	16.53011	12.36267	15.83186	18.12008	24.58173	12.763	25.91414	22.49788	17.69332	28.22982	13.60396	4.98026	16.68742	15.8602	14.71227	29.01418	28.93885	26.5227	0	20.46641
13178	Chr2	19257813	19258996	19.39686	10.91485	19.67735	15.86843	17.25058	15.95549	11.78058	15.82783	15.71381	19.05391	14.39389	19.67628	13.26855	14.39786	15.27488	12.12522	12.40584	9.397633	15.78627	17.90715	15.43742	17.38158	20.6966	14.23436	19.11329	16.02651	7.239589	13.22406	12.49942	19.424	17.43134	20.65565	13.71466	14.07594	14.29242	10.22497	10.22125	16.29773	15.60555	14.68618	15.39846	16.78365	14.74627	10.21514	14.64937	13.77062	17.16304	12.73837	12.06496	10.85498	15.77235	16.98969	13.95539	14.81733	18.6831	14.19745	15.62089	20.71616	19.20426	19.02723	14.84401	16.3619	27.89496	31.68169	13.12503	18.23644	18.01204	11.91084	9.543068	19.94816	21.17174	17.39709	16.81878	15.75729	13.27404	10.92799	9.685386	12.7081	13.22712	12.92349	11.08764	11.87617	12.8439	13.87218	10.78644	13.98436	17.51342	14.80933	14.22799	16.191	13.12772	13.26786	14.26363	13.31654	14.50576	12.94909	12.97923	5.528116	16.33054	11.00326	13.78615	11.76518	14.93389	14.0017	14.06194	10.1936	12.46676	17.42094	13.71	15.46552	8.367768	12.79054	12.78455	14.2096	14.7507	13.33285	16.79186	15.76869	13.33528	13.76793	13.8938	7.92812	33.19169	24.84849	7.127341	14.10721	5.456667	9.954725	0	11.56345	17.3986	16.06071	14.94565	4.344237	12.15037	4.768575	5.827217	9.789098	10.6265	6.490402	13.11076	5.285024	13.56633	10.34243	8.062176	11.81543	10.53174	17.64364	10.25226	6.403192	15.17038	0	0	14.85807	19.66937	16.92101	0	8.586481
13179	Chr2	19260544	19261059	5.076522	3.234031	4.699068	4.808615	6.77245	5.349781	7.608293	6.49347	7.9008	2.918166	5.314666	0	5.841502	3.868676	5.909627	4.873862	5.885984	4.975217	4.64555	5.220166	6.119835	8.514627	7.142355	6.251068	9.046956	6.735779	0	4.681511	3.973805	7.656763	7.583126	6.440164	5.670485	6.135666	5.111195	3.881703	6.154731	6.506697	7.700105	6.133638	4.939128	5.654384	4.711825	4.702206	8.428404	5.640977	7.055918	3.672323	4.494788	5.820785	6.457138	4.61531	4.651796	6.585481	7.372704	5.060479	6.446718	4.780653	6.966249	6.978638	5.654859	4.89847	4.371598	6.999443	4.276697	7.624994	5.187469	5.996491	5.674256	7.261465	7.708686	7.862145	5.582999	4.812572	4.793404	4.315157	2.5943	5.267606	4.48994	4.77175	5.414895	5.370751	5.404898	6.608917	6.210375	6.164536	6.226994	5.257751	6.160011	6.969638	6.755785	6.633928	3.803635	5.804647	4.931958	6.368407	5.921775	5.988793	5.768126	4.494291	4.526018	6.244598	4.198664	3.270471	5.546342	5.096799	4.996405	5.665346	5.364782	4.956898	2.936059	6.330672	4.085004	5.05393	4.858538	6.098433	6.001423	6.014862	4.870277	3.754889	4.434191	4.172694	6.279508	5.121444	1.644771	6.149298	5.456667	2.488681	0	3.716824	6.691769	9.99333	6.323159	0.7240396	4.050123	5.805222	3.779816	3.670912	3.896384	4.945068	5.689573	2.26501	7.536851	3.960931	8.062176	5.179368	5.75735	6.514573	4.140336	9.96052	5.562474	2.013994	0	7.136553	6.782542	5.27306	0	4.704921
13180	Chr2	19268006	19268404	5.22806	5.2553	4.992759	3.173686	2.811206	5.16207	5.890291	3.246735	2.89696	2.231539	3.875277	4.975611	3.254551	3.749026	4.857914	3.387929	4.346573	4.864657	4.731579	3.568215	5.182563	5.519827	4.220482	4.594159	4.332345	4.180828	0	3.137095	4.551812	4.19107	4.234733	2.277619	4.813319	5.052901	3.312812	4.260406	2.527836	4.089924	3.95272	4.319463	4.648591	4.577358	2.617681	0.9728703	4.48177	3.926563	3.750443	2.180442	3.469661	4.011622	3.175642	4.414645	3.97851	5.103747	4.021475	4.076497	3.223359	5.032266	4.236233	4.115607	3.855586	3.635978	4.163427	3.315526	4.129224	3.876038	4.899276	4.025042	6.448019	4.340186	3.257191	4.014712	2.861287	3.803484	4.055957	5.828264	3.11316	4.740846	4.65174	4.413869	3.029763	2.269332	2.499039	3.337176	1.961171	3.881374	4.51457	3.855684	4.633637	2.466179	3.761744	3.172748	1.690504	4.302267	3.698969	4.245605	4.218251	5.988793	5.843037	4.959217	3.381508	3.439054	2.815014	3.67928	3.249372	0.3185499	2.716492	3.894926	2.546917	2.643679	3.009461	3.746724	3.631114	3.112928	4.245749	2.391542	3.515985	4.389224	3.942605	4.281891	3.842965	0	3.139754	6.828592	1.096514	0.7234468	0.3897619	1.659121	0	1.238941	1.672942	2.141428	3.736412	13.03271	2.60365	5.183234	2.519877	1.733486	0.3542167	2.781601	0	2.26501	3.594498	0.4401034	1.727609	4.531947	3.931849	4.343049	2.365906	14.22931	4.045436	5.286734	0	4.211736	5.199949	4.407334	0	2.234838
13181	Chr2	19269181	19270003	11.9715	8.893585	10.86659	9.136368	11.62817	10.04257	9.449009	9.902542	6.84736	10.98604	11.29367	11.08204	9.429853	6.97957	10.11648	7.489105	8.240377	9.102805	10.15139	7.400741	8.270048	8.808234	9.658412	8.962375	8.282424	10.85854	0	8.397761	8.308864	8.623933	12.11331	9.503168	9.890381	10.55695	7.382837	6.911325	9.012284	7.870005	8.726785	14.16784	10.36248	10.86001	7.416762	4.540061	8.829757	9.180414	9.662158	7.918447	8.51644	8.4952	9.950344	8.762401	7.528565	9.38431	9.886126	9.277544	9.732065	9.896789	8.660743	9.424143	8.353769	8.130451	7.910511	8.47301	11.94526	8.641659	4.899276	8.214371	9.543068	11.60165	10.20587	9.618582	10.95663	7.374102	9.340992	8.40615	6.053366	9.020776	8.81808	11.25338	8.251269	7.640083	6.509124	11.51653	6.64619	7.477353	6.694018	7.360851	11.88391	11.25865	8.214421	8.749093	9.826056	9.219144	8.485869	8.27893	8.679862	14.28097	12.21045	9.195215	6.5029	4.615572	7.729359	6.029931	7.731265	7.326648	7.95544	7.36495	6.448577	4.229886	3.670074	7.88104	7.943063	7.361159	7.791169	5.859279	7.820036	8.859729	9.508636	9.354285	8.099788	0.8345389	18.38999	14.98497	8.772112	2.532064	4.677143	8.295604	1.703749	8.87908	5.688003	8.922616	4.886077	0.7240396	6.79842	14.0984	6.772171	8.7694	4.132529	10.50827	10.8844	15.10007	7.536851	7.481758	7.486306	9.387605	8.84666	7.328895	8.083513	10.67199	9.945029	9.81822	3.39514	7.136553	8.365135	7.791536	16.95352	6.116397
13182	Chr2	19271774	19272472	10.68343	4.446792	7.635985	7.212922	6.261322	5.631349	6.013006	5.925291	7.63744	5.836332	7.971999	12.89135	4.840101	7.298636	7.361993	6.122046	6.92735	7.481253	9.076028	10.04386	8.214914	8.338462	8.927943	8.962375	9.556643	10.16174	1.573824	6.177663	7.080597	7.334373	5.219554	5.654778	7.780433	7.489121	6.43632	5.301838	4.28633	9.543156	8.675451	5.269745	6.00443	9.064964	3.402985	0	7.291238	6.747051	7.564452	5.508485	7.570169	7.787267	4.551753	6.688856	5.631122	6.750118	5.026844	3.514221	8.120386	10.56776	7.907635	9.245204	8.932107	6.463961	9.992225	9.39399	10.91295	8.451035	6.628432	7.146503	2.063366	6.343348	10.20587	8.113065	8.02556	6.287392	6.514113	7.005125	6.053366	5.860212	6.755135	7.952916	6.059525	4.236086	7.555233	7.786744	4.902927	6.278694	6.616181	5.871155	8.122492	6.111836	7.98411	6.057065	6.022421	6.282676	6.745178	4.776305	6.408496	2.303382	9.963127	6.870582	5.566482	6.335099	6.536557	5.825526	7.002957	5.415349	8.828598	5.240446	6.719525	5.68391	3.376468	6.395271	5.06843	7.361159	6.696903	6.098433	7.516934	9.997676	7.943189	6.258148	8.218033	0	8.970726	10.0532	15.89945	1.08517	0	7.051264	0	5.368746	0	3.569047	3.448996	0	3.905475	6.219881	3.779816	4.894549	2.951806	0	0.989491	0	6.029481	0	1.727609	8.092763	6.17862	7.600335	6.111925	10.67199	4.551115	8.307725	0	3.626773	3.617356	7.004512	0	6.116397
13183	Chr2	19277677	19278337	8.031512	4.851046	3.230609	7.212922	8.944746	8.259312	5.767577	8.035669	7.022934	8.926155	8.082721	5.427939	4.840101	5.464006	6.109953	6.419233	6.157645	6.007114	7.398468	5.550556	8.711117	10.10011	7.142355	8.171577	8.02758	7.89712	0.3147647	5.067615	4.551812	9.510505	6.499822	7.22555	6.989202	9.023038	5.773757	6.532622	7.583507	8.985439	8.008109	6.047249	7.747652	8.257195	5.322617	3.891481	6.555425	5.419763	7.183051	3.901843	6.939321	6.607378	4.869317	6.48819	6.54924	6.420844	8.294292	6.887874	6.818644	8.890336	9.319712	6.561112	7.518392	8.23145	8.326854	5.710072	7.963504	8.387493	8.501685	6.160778	4.384653	5.842558	7.925832	8.113065	7.746411	6.442636	7.74319	6.332633	4.756216	6.452818	6.916935	7.11786	5.479358	5.748973	5.986069	6.739787	5.992467	4.851718	5.448619	5.082493	7.577359	5.039584	6.448704	9.998964	5.177169	7.238736	6.672649	7.111388	7.138578	1.842705	8.090359	7.28385	6.242784	6.516102	5.868588	5.007908	5.266224	6.530274	6.645703	5.59453	5.85249	5.882186	3.96368	6.136876	5.976209	6.00612	8.710351	6.696318	8.911204	5.852298	6.841579	7.970905	7.44944	3.755425	4.933899	5.311127	14.25468	4.340681	6.625953	4.977363	0	3.716824	0.3345884	2.855237	3.736412	2.896158	3.760828	9.122492	1.102446	5.506367	4.840962	1.236267	5.4422	3.020014	8.116609	0.2200517	0	3.07525	7.302005	5.293091	4.731813	0	5.393914	9.81822	2.829283	8.657458	8.365135	7.555429	4.23838	3.88156
13184	Chr2	19281853	19282364	5.909981	5.457427	3.817992	7.11675	6.900232	4.598935	8.099151	4.301924	4.21376	4.634734	4.982499	5.427939	4.089051	4.746107	4.707669	3.566241	5.52377	5.675433	5.677894	5.880946	6.450637	6.40065	6.411887	6.025126	7.517893	5.806706	2.832883	5.019352	5.346573	5.15824	6.105894	4.162545	6.000164	7.1282	5.205847	4.449757	3.846707	5.825043	5.903414	3.801128	4.551745	6.821161	3.752009	3.729336	5.284476	3.981866	4.068277	2.639482	6.308474	5.191511	5.716155	3.545093	5.753538	5.378143	3.937694	3.233084	5.640878	4.696781	6.213141	5.905001	5.33356	4.443973	6.453312	5.157485	4.571641	4.257288	5.475661	4.271473	5.158415	4.173256	6.297236	6.858467	6.908961	4.657327	5.346489	6.276592	3.718496	5.728522	4.36859	4.970573	4.125634	5.295107	4.416906	4.056959	4.902927	5.194192	4.748083	4.206201	5.887444	6.326286	5.37392	5.19177	3.592322	3.619368	4.931958	3.502624	4.380491	3.685411	4.494644	4.700925	4.786134	4.615572	3.673831	5.723324	4.59394	4.141149	4.268773	3.399208	4.606126	4.36207	2.055241	4.974099	4.765838	3.625645	4.683455	4.304776	6.183284	7.884346	5.797949	4.347766	4.197701	3.338156	2.691218	4.931761	2.193028	5.064128	3.118095	4.977363	0	3.097354	1.672942	4.282856	5.173493	1.448079	3.326886	5.183234	3.307339	6.933944	5.313251	3.090668	5.4422	0.7550034	6.609239	5.281241	2.879348	4.370092	5.75735	4.343049	3.943177	7.826123	4.045436	6.293731	4.526853	6.317604	3.84344	4.722143	13.56282	3.88156
13185	Chr2	19286752	19287054	3.71268	1.819142	1.468459	4.327753	3.322334	1.78326	3.681432	3.084398	3.248107	3.604793	2.214444	0	2.002801	2.472762	2.904732	2.496368	2.988269	3.095691	3.785263	3.766449	4.245291	3.699458	3.165362	3.276162	3.121837	3.94856	0	1.833994	1.517271	4.83585	6.40134	4.162545	3.758345	3.158063	2.271642	1.230784	2.747648	3.40827	4.671397	2.505289	2.517987	2.154051	1.570608	0	3.745957	2.820489	2.351973	2.754242	3.86394	3.775645	5.186882	3.879536	4.223342	2.908587	4.021475	2.38967	3.099384	4.025813	2.918294	3.996314	2.63465	2.625984	1.457199	1.657763	1.179778	2.986456	4.611083	4.764335	5.158415	2.754349	6.731528	4.432912	5.931936	2.173419	3.62578	2.858091	2.85373	3.160564	3.802291	3.220931	2.256206	2.950131	3.08021	2.486523	2.396987	3.082268	2.490797	1.139179	4.470096	2.466179	3.684974	1.922878	3.592322	2.868178	2.901152	4.670165	5.597294	7.370822	4.869197	4.649266	3.589601	2.986547	2.910438	1.83964	2.857207	1.752025	3.783685	3.470025	3.684901	3.106323	2.055241	3.875922	2.647688	2.343852	2.757548	1.67408	2.424817	2.844867	3.478769	2.108008	1.596309	0	0	2.086514	0	3.617234	1.559048	6.221703	0	2.684373	4.34965	1.427619	2.29933	3.620198	1.735767	1.865964	1.259939	1.937426	0.472289	3.399734	0.2473727	0	2.782837	0	3.455218	2.427829	3.229733	3.935888	2.168747	5.691726	1.854158	3.27274	0	2.222861	1.92172	2.203667	0	1.411476
13186	Chr2	19287493	19289514	21.29108	30.31904	22.02688	23.65838	32.58443	23.74552	27.36531	23.21415	29.23296	30.38326	27.56983	26.4612	18.94316	22.69357	21.03426	19.7332	22.18563	21.41186	21.76526	23.19339	26.07822	26.9532	29.46221	22.74485	25.22954	22.93649	14.47918	25.00023	17.77374	30.46586	34.96117	30.08028	24.72595	22.2869	24.42015	19.12449	16.59579	25.28317	23.30565	18.74647	20.53128	21.80977	18.76005	16.86308	21.67304	21.18132	22.43909	18.36162	19.95055	18.7209	20.1124	28.6283	22.40207	24.64067	25.80446	27.9732	20.39395	19.70971	23.81704	26.48304	22.0411	21.05837	30.80936	34.81302	30.37929	21.47707	29.25156	28.09315	36.62475	24.28835	28.989	26.93203	23.37881	21.73419	19.91106	20.17476	13.57684	22.12395	19.13281	20.55829	18.04965	15.88532	16.97022	17.99458	16.99681	17.75158	18.68098	19.45368	25.18518	22.73174	23.64525	26.34342	19.86342	20.35041	20.59818	25.26135	24.9039	25.3372	30.11411	20.97336	21.22547	22.62535	17.27178	12.05986	20.11249	14.17547	23.7693	22.44894	19.18316	20.6207	16.73554	22.93254	19.139	20.76506	21.53514	20.26832	28.12788	29.18021	27.25036	21.93646	21.99359	7.093581	44.40509	17.45085	21.38202	22.06513	24.555	30.27896	1.703749	13.21538	14.3873	27.12475	18.96948	0	25.45791	18.03765	6.614678	25.90032	16.29397	8.962936	5.689573	17.36508	25.39339	18.70439	31.67283	23.30716	21.62517	21.98668	8.67499	9.96052	15.5075	43.55262	0	23.9835	26.90408	26.20789	0	16.70247
13187	Chr2	19291554	19292313	10.68343	11.92549	5.286451	10.96364	4.983501	7.696177	8.835437	9.253195	4.389334	3.26148	4.539611	6.332595	7.176702	7.976651	6.410443	6.656982	5.750154	6.523063	7.871626	7.004273	9.482988	7.692525	7.79166	7.945635	8.919534	8.129388	0	4.054092	5.057569	5.15824	3.151429	5.733317	8.901343	10.28626	7.856096	6.248595	5.385389	6.692603	8.316113	6.738363	7.650806	5.295375	2.704937	1.783596	6.020289	5.253851	6.102415	5.852765	7.964448	7.157993	8.680088	6.153747	8.018228	8.122093	9.21588	10.68323	10.66188	13.41938	10.92007	7.873335	9.960263	7.120457	7.70234	10.13077	10.32306	7.434369	9.07807	8.953664	10.05891	9.097697	12.26875	10.20406	11.65451	4.734949	8.05046	6.556797	4.237356	6.386972	6.593335	7.992681	6.317378	5.900262	5.869835	5.627395	5.883513	6.392852	7.083205	6.484559	5.560364	4.074557	4.375906	6.249352	4.437574	5.053457	4.569314	7.748229	7.138578	8.752851	9.513663	6.818924	7.699433	7.873623	4.628073	4.496897	7.227052	6.370999	8.78009	7.223317	5.85249	6.146554	4.771096	8.39783	9.077786	8.716198	7.747398	6.516953	8.668722	6.502553	7.073497	5.27002	6.621725	3.755425	9.867799	11.57067	5.48257	5.425851	1.169286	4.147802	0	3.303844	0	0	0	0	2.025061	4.768575	1.732416	4.792579	0.8265057	1.236267	0	0	6.261384	0	5.182827	4.208237	7.021159	8.686097	1.577271	14.94078	6.742393	0	0	7.604524	8.704262	9.601691	0	3.293445
13188	Chr2	19294858	19295680	10.45612	12.32974	4.699068	10.67512	9.072528	9.385581	11.78058	9.659036	9.74432	12.01598	10.51861	4.297118	9.012603	10.05058	7.161666	6.656982	7.742333	7.481253	7.570526	7.004273	10.8062	8.808234	7.710497	10.84523	9.046956	10.27787	2.203353	7.818605	8.453366	12.17022	11.52241	9.267553	8.901343	7.308661	8.518659	5.585865	7.803319	9.543156	8.624117	8.120591	7.360269	7.718682	4.188289	0	8.695972	7.908429	10.29783	3.901843	7.254745	7.787267	8.785942	9.163732	8.997554	9.823342	9.969906	11.10494	10.16598	11.99357	9.696266	6.501466	10.34582	9.84744	10.82491	9.578186	9.290755	7.688535	6.916625	8.132227	8.253464	8.930767	10.96588	11.29138	9.491098	7.451724	8.664999	6.220551	4.15088	6.518663	8.81808	8.191504	7.86449	5.597685	6.974061	6.478048	6.864098	4.73756	5.682132	3.24228	5.669391	5.039584	5.37392	8.268374	7.078987	7.853345	7.905639	8.59735	8.760982	14.28097	9.21402	7.180533	8.739897	6.516102	5.152906	4.803504	5.714413	3.026224	7.470352	5.665346	7.478181	6.34483	5.284906	4.005119	2.798984	3.405909	3.720502	3.407948	7.03197	7.965628	8.175107	6.851025	5.498396	7.51085	8.970726	3.983345	6.579084	3.617234	5.066905	14.10253	3.407497	3.510334	2.342119	0.7138093	5.46091	0	7.521656	11.61044	3.464832	7.953642	5.667468	3.708801	4.205337	15.10007	9.623979	4.180982	0	4.208237	6.459466	9.77186	7.689195	0	6.910952	1.762245	0	7.136553	7.234711	8.89337	0	5.763528
13189	Chr2	19297793	19298415	3.788449	7.680823	0.5873835	2.788996	4.600155	5.443637	5.644863	3.814914	2.89696	1.544911	4.871777	0	3.087651	4.746107	5.308648	3.387929	4.708787	5.712286	3.441148	4.295073	4.962029	4.87389	6.49305	5.987469	7.709026	4.587298	3.147647	3.812777	4.624063	6.206008	8.174019	4.476699	4.681447	4.962671	4.637936	3.029622	1.758494	4.337798	4.517395	4.578631	4.164363	5.564631	2.443169	2.594321	5.083799	5.585674	4.831079	4.934684	5.204491	7.393971	4.763463	4.61531	3.305224	3.512256	4.775501	4.217066	5.578891	5.36775	4.330371	5.487476	5.33356	3.585478	5.412455	8.841402	4.276697	3.113539	3.746505	6.160778	2.063366	1.836232	5.320079	6.523908	4.326824	4.579705	5.899574	6.837002	2.5943	6.518663	2.993293	4.095752	4.125634	3.10142	4.184437	2.093914	6.755144	5.593745	3.035659	5.520638	5.124257	5.468485	3.992055	4.230331	5.705452	5.463197	7.325408	4.139465	5.029453	2.303382	2.621876	3.564437	3.90174	2.986547	1.431363	1.83964	3.473467	6.052449	3.832194	2.478589	3.95585	3.106323	3.596672	2.583948	2.11815	2.124115	1.531971	3.109005	4.546532	5.608452	6.435723	2.371509	3.074372	0	1.345609	0	0.548257	3.617234	1.169286	6.221703	0	0.6194707	5.353415	2.855237	1.437081	4.344237	4.918006	3.10994	1.259939	3.874851	1.771084	0	0	0	3.826401	1.540362	3.455218	1.618553	5.055235	4.88593	5.717607	0	2.022718	5.538483	0	3.392788	2.939102	5.509167	0	3.528691
13190	Chr2	19303993	19304605	8.031512	9.904219	9.104444	8.463162	9.20031	7.414609	9.449009	6.98048	8.866454	9.269469	10.85078	5.201775	8.261552	7.458169	6.761014	5.527673	6.65569	5.085778	7.269425	6.07918	9.041919	7.51636	9.820738	8.472834	10.51231	11.32308	4.091941	8.011657	7.514103	10.55827	10.93152	10.60271	7.318882	6.316126	5.39515	5.585865	7.033978	8.11788	6.87876	5.442524	3.970672	7.18017	6.456946	7.134382	6.488533	6.747051	5.593881	4.705164	7.097033	8.101904	6.562993	7.157075	5.447499	6.585481	6.786239	8.715269	7.934423	9.477434	7.154526	8.171567	7.968211	7.928452	12.69845	11.97273	10.32306	8.832284	9.366263	7.639365	7.221781	8.096116	10.8573	7.862145	8.30471	6.753125	6.698474	6.949084	4.496786	5.860212	6.593335	6.919037	5.930599	6.883639	7.555233	6.936092	6.864098	6.564089	5.448619	6.572189	7.631872	10.40084	6.832556	8.076086	8.558178	7.443606	8.195754	9.764891	8.517622	12.43826	11.38643	7.903753	6.658969	6.063595	5.152906	5.51892	8.57162	4.937524	6.403159	6.019431	4.985454	5.750002	3.523271	6.395271	6.505747	6.335724	7.87871	6.038644	8.911204	5.93358	7.421374	7.905029	7.153828	0	8.970726	6.449226	0	4.340681	5.846429	4.977363	0	6.814178	6.022592	9.636426	8.047656	2.896158	6.79842	10.15914	5.197247	4.3847	7.202407	3.399734	9.647537	0.7550034	7.304948	8.141913	6.334567	5.664934	8.987084	6.786014	4.731813	0	4.382555	9.314722	0	5.26467	4.069525	7.476727	0	6.469267
13191	Chr2	19309196	19310600	19.5484	13.13825	15.85935	20.58087	16.99502	21.0237	20.49331	19.64275	24.14133	26.95012	19.59783	23.2949	16.60656	17.46887	16.02611	15.51315	17.02408	16.91574	16.99067	19.5591	18.80057	19.96533	19.39799	18.41429	19.55926	23.28489	5.665765	17.71252	13.65544	24.58224	25.99929	24.50404	20.11044	20.93345	15.80684	16.7576	13.29861	19.39616	19.6096	17.62341	18.20698	19.1172	13.0884	6.810092	15.58586	14.37896	14.1754	10.21365	11.59182	14.23733	12.27915	14.91615	15.66921	19.31741	18.51554	20.52305	12.83145	19.45809	14.87388	19.14652	19.27793	14.44291	20.40079	23.02448	21.23601	20.33332	22.19084	18.64662	22.18118	22.61905	24.64608	21.91364	18.84262	12.65241	16.10092	16.75626	11.58787	15.60528	15.12827	16.10466	11.79674	11.11972	12.14649	13.54501	7.19096	14.89763	14.5556	15.15985	17.38977	15.86933	16.50561	19.13263	9.509086	14.88721	18.93002	18.04382	18.08981	17.5057	17.00474	14.98097	13.6821	13.93722	11.97574	11.44665	13.44568	11.62707	14.98921	20.46606	17.77423	14.07759	12.91866	17.44165	14.97835	16.80981	17.15808	15.84397	19.64102	16.74408	19.71302	13.8338	17.97325	4.589964	16.59584	16.50243	21.38202	14.83066	10.13381	25.30159	0	9.292061	16.39483	21.05737	10.34699	15.20483	9.836012	16.79368	9.607033	12.74622	12.39759	13.908	11.62652	19.63009	19.36391	3.520827	0	8.254618	15.30613	20.49376	5.914766	11.38345	16.51886	29.45466	15.27813	19.88875	15.26072	20.69873	0	11.87993
13192	Chr2	19318985	19319949	15.75995	18.99993	22.61426	12.40623	12.39486	8.447023	9.449009	10.22722	13.43136	12.35929	11.84728	20.8071	8.762253	9.173149	10.31681	8.618415	9.960896	9.434486	11.26976	9.581317	11.68833	11.50943	11.444	9.564888	10.76715	10.62627	5.351	9.99044	9.753884	12.65381	13.09813	13.90133	9.560701	8.842577	7.950748	8.33146	9.451908	8.551659	10.78015	11.48977	15.68899	12.5653	11.25603	8.917978	10.56895	10.89483	11.5056	5.278964	8.51644	9.59643	9.315216	10.96972	9.426009	10.15262	11.22662	9.699251	14.00921	11.99357	15.25044	14.61339	11.37398	9.493942	7.494169	10.49917	11.50284	11.88228	11.6718	9.939389	15.47524	9.348093	8.142978	6.607547	8.723435	11.87618	11.43042	8.854478	9.59891	11.91796	9.991128	11.65102	9.669455	7.261861	8.020171	7.394135	9.805855	6.906563	8.250766	7.623739	12.37454	8.578016	8.598272	13.364	12.25616	9.697174	11.89472	12.20611	11.35683	7.370822	15.50652	9.556825	9.728338	10.49816	8.683601	7.562964	8.067407	4.937524	9.798774	12.32213	11.00051	8.129313	8.734776	9.689804	10.36381	10.07124	12.60594	9.207438	9.638649	11.05434	10.14641	11.98929	10.05083	10.01447	26.91218	21.05483	15.89945	7.596192	10.13381	5.806923	0	7.020668	10.37224	11.06404	8.909905	6.516356	9.402071	11.19579	1.889908	11.1147	9.44578	7.726669	9.152792	0	7.768754	9.902326	0	5.988645	8.987084	11.53622	10.0551	0	7.416632	17.8742	9.053705	9.125429	8.13905	12.04147	0	6.58689
13193	Chr2	19332644	19333325	6.364595	4.648919	4.992759	7.693783	5.750194	12.01354	8.099151	13.55512	6.759574	9.956096	13.17594	6.332595	5.173902	6.660504	6.811095	6.47867	9.327021	7.149571	7.226411	6.409571	9.482988	9.689058	8.684454	11.07117	10.95828	8.826193	9.757706	5.598507	6.213585	15.15233	12.90116	10.52417	7.97824	6.496587	6.057713	6.15392	8.902378	8.675597	9.394128	5.442524	7.263424	5.295375	5.758898	5.188641	9.164217	9.56754	11.44203	4.360884	4.494788	4.011622	7.62154	9.631952	7.95702	8.067214	10.05369	13.91632	7.500509	10.1484	13.65008	9.782022	8.22525	8.887946	24.77239	28.91875	16.07448	4.765621	4.034698	9.610814	1.805445	5.425232	12.05161	11.62594	11.7243	4.967816	5.407943	4.651403	4.237356	6.979578	5.946137	4.25481	4.576876	6.278484	6.974061	4.384133	3.59548	7.933986	5.837806	6.747447	6.759658	7.398538	9.365975	4.326475	4.120604	6.282676	7.905639	6.580688	7.463059	2.764058	6.741966	5.372485	6.606946	6.425601	4.007816	5.927728	5.82646	5.415349	5.869563	7.223317	5.310592	8.790233	4.47749	9.237613	4.841486	5.786384	4.026896	4.783085	7.638175	7.234091	6.377743	3.820764	5.734887	0	28.70632	7.018275	4.934313	1.08517	0.3897619	2.488681	0	2.684373	6.35718	2.141428	3.161579	0	7.521656	7.049198	2.0474	4.690609	7.084335	3.399734	0.7421182	15.10007	8.232561	1.32031	0	6.959776	6.459466	5.428811	0	7.826123	3.708316	8.307725	0	4.679707	9.382516	9.129477	0	1.999591
13194	Chr2	19340378	19341394	14.77495	6.468062	8.223368	19.23446	12.39486	13.13981	9.449009	12.90577	13.34357	15.62077	22.14444	18.77162	12.93475	12.52334	11.71909	11.59028	10.32311	10.6875	15.39914	11.03503	15.27202	15.26761	14.20355	14.27202	15.48176	14.1103	3.462412	10.32828	8.453366	18.13444	16.44652	17.19995	11.86846	10.28626	5.489802	6.721974	9.012284	13.63308	14.6302	11.14422	13.46154	9.154716	6.282434	5.512932	12.64261	12.27742	14.62037	8.607007	9.620423	8.888497	12.59671	13.51149	12.36399	14.70757	12.06442	17.99281	12.14958	16.43873	13.83836	14.25551	18.12125	14.44291	22.48251	30.57652	26.1026	12.19999	10.80723	15.52516	9.285147	13.77174	17.48026	11.45866	11.79408	12.49716	13.88858	8.742396	5.102123	8.033099	9.182129	10.1002	7.86449	10.21199	9.763686	11.71283	7.408868	9.475119	10.50805	9.726839	15.53631	13.72482	13.35803	11.05655	6.97333	8.672825	10.00897	10.61401	10.30227	0	16.25563	10.9516	11.70522	11.13167	7.633935	7.562964	9.019809	8.760123	11.83614	8.852104	11.32565	9.318968	4.844497	12.07996	5.824913	11.71926	11.51167	7.413781	12.24533	10.40409	11.65388	8.300281	10.58294	1.251808	35.8829	9.294472	12.60991	9.043085	3.507857	2.488681	0	4.336295	0.6691769	5.710474	2.29933	0	6.364479	6.42721	1.417431	10.29895	5.549396	0.6181335	0	0	12.17491	0	0	5.503079	7.302005	11.12906	9.069307	1.422931	7.079512	18.37769	0	10.17836	7.912966	12.67108	0	8.821727
13195	Chr2	19344219	19344769	11.51689	12.32974	8.810752	7.405266	7.283579	9.104014	6.503863	9.821373	9.305387	7.896214	10.18644	13.34368	6.676002	9.133266	8.764277	6.181484	7.289565	7.149571	9.248085	7.995444	8.876518	9.043121	7.710497	9.79083	10.70344	8.942327	1.573824	7.046397	7.803107	10.80007	8.66643	10.83832	6.857331	10.46672	8.61331	8.142109	9.012284	9.481188	8.059443	8.984484	6.00443	9.244468	6.893226	7.620817	7.35813	6.802355	7.500885	7.000366	8.51644	9.59643	5.504446	6.688856	8.018228	7.079392	8.545634	10.8238	8.492312	9.477434	6.401418	8.768032	9.060627	6.66596	9.784053	14.55147	9.880644	10.48437	8.501685	9.52867	7.479702	10.93393	13.89735	9.116743	9.14216	5.976903	8.173368	6.444715	6.139843	8.494015	7.968632	9.623029	7.026471	6.429773	6.741593	8.637397	7.517822	5.936219	7.472392	8.412401	11.12073	6.969638	7.753799	11.34498	6.128078	6.828996	7.978168	9.977171	8.112021	16.58435	12.13554	9.763459	8.791921	8.416632	7.586223	2.963864	6.442721	6.530274	7.906931	6.869233	7.369802	6.873565	7.707155	8.139435	5.976209	7.727386	8.710351	4.902662	6.668248	9.103575	7.943189	9.617786	10.87855	9.179928	6.279508	12.3294	2.741285	5.787575	9.354286	3.318242	3.407497	6.401197	5.688003	12.84857	5.748326	0	6.219831	6.219881	5.827217	7.749702	6.375901	1.236267	3.710591	0	9.392076	5.941396	11.51739	7.283487	8.987084	11.26478	5.717607	6.403192	4.888235	11.32872	3.39514	10.99731	9.382516	12.27757	10.17211	7.057382
13196	Chr2	19348805	19349918	14.62341	11.31911	4.992759	13.75264	13.16155	15.48621	13.98944	16.80185	15.36267	18.19562	12.73305	3.84479	12.43405	12.48346	10.76754	10.87703	12.63223	10.65065	9.549186	9.052692	7.828978	7.633803	9.252596	9.000032	10.13004	9.639132	6.295294	13.51364	14.5947	24.66284	25.4084	24.03281	9.231022	10.82765	9.465176	6.15392	6.924072	9.79103	9.702132	12.35367	14.23631	12.7448	8.202066	8.269397	12.97707	10.95013	12.4591	3.442803	5.914194	8.259223	3.704915	8.561735	7.161318	14.32342	10.97528	10.26153	9.980016	14.76131	12.7087	15.20985	16.25772	14.19041	21.44165	17.31441	14.45228	7.053119	5.331565	4.764335	6.705939	8.179581	7.600113	8.949463	7.676623	8.227945	9.894077	10.03134	5.015646	12.90564	11.81137	13.3609	9.669455	8.699104	12.61143	12.75979	11.98493	9.988831	11.59778	9.551581	13.4648	11.79477	10.90138	12.97942	13.41838	13.24825	13.853	11.35699	11.11347	5.988793	13.48393	11.36487	10.24857	6.244598	5.534603	2.555055	7.283076	1.9113	5.481492	5.098812	5.85249	5.155174	3.156263	13.69492	12.10371	11.57277	12.91233	10.28363	8.850583	7.152809	9.972471	13.50443	12.65222	0.8345389	24.22096	12.89845	0	10.8517	5.456667	24.88681	9.370617	18.37763	23.42119	23.1988	14.0834	1.448079	7.521656	9.74448	0.7874617	7.341823	9.681924	10.50827	21.7688	0	9.160173	1.540362	0	3.560816	6.038197	6.107412	5.323289	0	13.14767	19.63644	3.39514	15.20905	9.608601	15.34697	0	6.351643
13197	Chr2	19350174	19350982	6.819209	1.819142	3.524301	7.405266	10.09478	10.13643	4.17229	9.253195	9.129814	11.67266	5.203944	3.618626	3.922151	6.181905	5.458893	6.122046	6.882073	6.043968	5.247751	6.739961	5.237697	7.340195	7.142355	6.062783	4.905744	6.097041	5.98053	9.797388	8.01986	12.08963	11.91634	13.90133	6.527651	8.571886	7.572141	3.976379	8.902378	6.072918	6.724758	7.256698	9.975102	8.975212	7.067738	8.269397	8.695972	6.857659	5.593881	4.590404	5.125635	5.34883	5.186882	6.48819	7.712189	7.683061	6.032212	3.65479	6.384731	9.393563	8.566604	8.708385	7.903951	10.40294	8.951368	8.841402	5.014058	2.35104	1.58506	4.271473	8.769305	4.006325	3.257191	4.600191	6.420448	7.141235	8.603545	7.061166	5.620983	6.913733	6.714685	8.50962	6.768619	7.186217	8.078288	7.132396	6.101421	5.707903	3.191334	3.768055	5.614877	6.326286	5.681001	10.19125	9.720399	10.10691	9.863916	5.731567	5.921775	8.752851	7.416162	6.302339	7.491341	7.330615	2.337893	1.533033	2.521065	3.026224	5.335966	4.319827	5.202213	4.890806	6.312527	10.65878	5.749264	7.141423	9.016746	6.576741	6.243905	5.689734	7.015518	8.102655	7.567685	6.676311	2.691218	3.603979	7.675598	6.872745	2.338572	20.32423	0.8518743	8.4661	9.703064	16.41761	12.3589	0.7240396	2.748298	2.487952	1.889908	5.914246	10.6265	10.1992	10.63703	0	4.754014	9.02212	2.879348	3.560816	3.791426	1.900084	5.717607	0	7.922311	9.81822	0	9.008436	6.443415	7.24062	0.847676	8.351235
13198	Chr2	19352066	19352384	3.030759	2.223396	1.76215	3.943064	4.855719	3.660377	3.313289	4.626597	4.038187	8.239528	5.53611	5.201775	3.838701	3.54961	4.457261	3.506803	4.029635	3.243105	3.226076	4.162917	4.190157	4.110509	4.545135	4.631816	4.332345	5.167968	0	5.019352	3.684801	5.561228	5.318037	6.67578	4.088024	3.609215	2.934205	3.503	1.208965	4.461735	4.620063	3.887517	2.614832	3.051572	4.188289	2.756466	3.545281	3.871259	3.178341	2.754242	3.785084	3.539667	5.398591	4.280868	3.794887	4.445199	2.513422	4.498203	3.099384	5.36775	3.106571	4.115607	4.626703	5.403467	4.57977	6.631052	0.8848338	2.033332	1.729156	2.87503	2.837128	1.669302	3.908629	3.094674	5.094486	4.113972	4.178865	3.082255	3.718496	4.27993	3.519142	2.584698	3.416541	2.798842	3.312679	3.075437	3.59548	2.283161	2.490797	3.592796	2.943722	4.610683	2.917271	4.903338	3.592322	5.326617	5.004487	3.502624	2.676967	0	4.195001	3.667754	3.693647	3.710558	1.526787	2.248449	2.857207	1.9113	2.910527	2.620223	3.95585	3.833334	3.596672	4.844902	4.085004	2.45372	3.457878	2.032811	5.031496	4.714351	4.232502	4.545392	3.606475	5.841772	3.139754	0	1.096514	3.617234	1.559048	4.147802	3.407497	4.542785	2.342119	5.710474	3.161579	0	1.012531	1.658635	2.67737	3.365002	3.187951	1.854401	4.700082	0	1.971176	2.64062	2.303479	2.589684	3.931849	1.628643	1.971589	0	1.179919	0	0	5.147678	4.069525	4.643441	0	3.411068
13199	Chr2	19354740	19355668	11.81996	15.7659	11.74767	12.98326	15.84498	11.07499	14.97116	10.55189	10.79776	11.67266	11.40439	7.011088	7.260152	8.8142	9.916153	9.747724	10.95699	11.49828	9.678229	7.929366	14.05908	12.97747	15.09634	12.0126	12.93332	12.48442	3.777177	9.942177	10.11514	13.94337	16.84045	12.88033	9.890381	10.91788	10.9796	10.03562	7.913225	9.109376	11.29349	10.53949	11.52463	13.37307	8.289322	10.05299	7.893267	10.67361	11.95056	9.066048	9.856991	7.787267	10.26791	12.37438	12.79244	12.62217	9.886126	8.855838	13.01741	13.75486	11.4849	10.97495	11.30972	9.89794	10.82491	13.63049	14.45228	11.11978	7.925299	9.939389	15.21732	11.10086	11.72589	11.87686	11.65451	9.935632	11.00025	8.630314	6.572226	10.86444	9.707978	10.61714	8.766973	7.867016	10.17051	12.69436	7.19096	11.81536	8.095092	9.902097	11.17524	9.650267	11.05492	12.69099	7.818582	11.33613	10.51668	11.25085	9.085463	12.43826	15.50652	10.69331	10.82083	10.04566	7.443087	7.358559	8.011383	8.600848	10.33237	12.10968	9.103873	9.318968	8.147564	10.52959	10.74205	9.00918	10.24232	9.087861	10.9723	13.57408	12.46559	10.60591	10.28732	8.345389	13.90463	13.08813	19.18899	11.21343	13.25191	11.61385	5.96312	10.531	3.680473	7.494998	5.748326	0	10.99319	10.36647	4.094801	12.03243	8.855419	9.272003	8.163301	6.79503	11.71111	12.54295	0	7.930908	6.319043	10.45046	9.266466	7.114657	7.922311	9.81822	1.131713	10.64633	10.62598	14.16643	0	7.645497
13200	Chr2	19362499	19363526	9.168047	7.680823	13.50982	11.4445	8.178053	10.79342	15.3393	12.33759	13.78251	11.50101	8.304166	16.50998	12.60095	9.651748	13.22154	12.71959	10.64005	10.79806	8.215741	10.57249	12.18454	11.86176	15.74565	11.56071	15.0995	11.49728	5.351	9.749125	9.103625	12.65381	18.51465	16.02187	13.18717	12.72248	10.03309	11.45576	13.29861	14.3767	12.73084	11.05783	8.328726	9.244468	8.376578	12.80946	12.37504	9.844058	13.09477	7.803687	11.03983	9.439111	9.315216	10.10017	10.58896	10.70141	14.15894	11.94835	12.70747	9.980661	14.21491	11.45212	10.66712	10.55444	15.19651	14.73567	5.309003	12.13645	18.87662	14.95016	14.44356	10.68353	13.24591	14.13513	14.5158	10.01325	11.61479	10.03134	8.82062	12.04965	6.916935	6.68045	7.477712	9.228615	9.414983	8.571962	10.35062	10.3313	12.22047	12.70623	7.522845	8.792466	7.677029	9.133669	11.19959	9.628884	12.54748	8.27893	10.05891	11.05623	10.26277	9.04024	10.82083	11.58418	7.490799	10.73123	9.131856	7.804473	7.712896	9.701906	10.62118	9.979888	6.899739	8.268633	7.489173	9.00918	6.915756	8.071455	9.578028	13.24895	9.450656	9.486035	9.518729	5.424503	5.830972	3.793662	8.772112	4.702404	1.94881	12.02863	0	4.955766	7.360945	18.20214	10.6344	0	11.13784	9.951809	3.937309	7.851672	8.38313	4.326935	0	6.040027	12.29087	8.141913	7.486306	9.711315	12.07639	13.02915	10.0551	2.845863	5.056794	8.811223	0	10.88032	12.09553	12.12017	0	5.645905
13201	Chr2	19364572	19365053	5.379598	6.872316	5.286451	5.000959	4.983501	5.255926	6.994721	5.275944	7.725227	6.007989	6.200444	5.654103	5.424252	5.304473	5.7093	6.359796	6.248198	6.375649	6.753253	4.691541	7.939246	6.870423	7.223518	7.041866	7.199338	6.50351	1.259059	3.667988	3.684801	8.220945	7.090715	6.989934	6.659523	6.947739	4.543285	5.680541	4.83586	7.498194	7.186764	2.850846	2.421141	3.949093	5.409873	3.729336	5.886504	4.424296	5.975282	3.328043	6.466186	5.820785	4.869317	4.347756	5.019044	7.628182	7.205143	8.152993	6.074792	5.954848	7.625219	5.010304	6.683015	6.261962	10.82491	7.552031	6.193836	6.417703	8.213492	7.639365	6.96386	5.508697	5.645798	4.181992	4.954911	5.666415	5.469396	5.716182	1.988963	4.872536	4.32814	5.169396	4.383486	4.689952	2.847742	4.449568	4.358158	4.452165	6.460506	4.381459	4.68815	4.932359	4.606217	6.153208	4.8602	5.326617	6.890236	4.033325	6.570737	2.303382	7.041609	6.25068	6.294807	6.154096	4.723497	4.292493	5.266224	6.689549	5.384475	5.59453	6.015059	4.229886	4.257286	5.42629	4.765838	4.284854	4.98985	4.663507	8.42624	5.689734	5.392092	6.060523	4.966294	2.920886	7.625117	2.46588	1.644771	4.340681	1.559048	9.539945	0	1.651922	1.003765	3.212142	0	0	6.653773	9.329821	0.472477	6.933944	2.361445	1.236267	0	9.060041	5.101869	1.980465	3.455218	3.884526	4.493542	9.228978	5.520448	0	5.056794	8.811223	6.790279	5.147678	4.747779	6.847108	0	2.587707
13202	Chr2	19366020	19366699	15.07803	13.5425	10.5729	9.328712	11.24482	10.51185	15.46201	12.17526	13.87029	14.76249	12.40089	14.02218	8.929153	9.611865	10.11648	9.926036	9.19119	10.31897	8.086698	11.4315	13.83855	12.21409	13.6354	12.16322	15.80032	12.25215	14.16441	9.700862	9.826135	16.52249	12.7042	15.62918	10.68161	10.46672	9.275873	9.088866	9.342002	11.09237	13.44952	12.44005	10.84671	11.84728	9.859931	11.99873	11.10409	10.23118	12.33196	8.721767	8.753008	12.27084	11.96158	10.10017	12.60882	12.56729	13.15357	11.66721	10.59989	12.49679	11.10834	11.0346	10.92416	9.039445	19.15176	18.0512	15.48459	13.78853	21.03807	13.80014	18.31237	11.43472	16.06881	16.81161	15.84176	8.848922	10.87734	9.358847	9.08005	11.72042	8.534931	7.674564	7.155397	9.985059	8.891928	7.721309	7.19096	8.561855	9.807515	8.061885	9.648867	13.29592	9.519516	8.17223	7.078987	9.355724	11.02438	10.08331	9.896665	23.95517	12.80973	11.2099	12.06938	11.04117	6.727405	6.847548	9.524022	7.326648	8.925616	10.83498	10.67537	10.11207	6.899739	8.39783	9.002138	7.361159	8.316416	8.788918	12.91215	15.03715	10.78418	8.03678	6.089622	7.51085	20.18413	14.22623	16.99597	14.46894	5.846429	14.51731	0	5.575237	9.703064	15.3469	8.622489	2.172119	12.58431	12.0251	7.717125	10.09501	7.084335	14.52614	10.38966	8.305037	10.31969	12.763	12.66913	8.902039	7.863698	14.52207	9.660784	4.98026	7.248072	10.57347	0	7.019561	11.07815	11.33314	15.25817	9.997957
13203	Chr2	19368651	19369515	13.48688	11.52123	6.461218	15.77226	12.52264	10.13643	14.23487	12.17526	10.44661	14.59083	8.747055	9.951221	8.094652	10.09046	10.26672	10.52041	8.919529	11.12975	12.04402	12.15836	12.1294	12.62514	11.36284	12.57745	9.36551	11.26501	0.9442942	8.301235	9.753884	13.29859	12.90116	17.12141	12.65969	11.36903	9.086569	6.343271	9.671719	10.65859	9.8048	11.48977	9.394028	10.23174	3.839265	6.323657	10.43517	9.401629	9.789291	6.656086	11.51297	7.315311	6.774703	10.76906	9.242385	12.40266	10.89149	12.22949	11.96362	13.3355	12.33214	12.40647	10.60286	11.36243	11.86577	11.23595	10.47053	11.7552	14.26554	12.32156	15.47524	10.26621	13.78878	10.78954	11.166	7.063613	9.525353	8.854478	7.350516	10.40352	10.80013	10.61714	8.057879	6.656706	10.28674	10.07696	10.13272	8.333539	8.639954	7.097964	11.28427	10.93697	8.828583	11.05655	12.04484	9.628884	13.56288	10.29559	9.572185	4.146087	13.78357	9.195215	12.06938	7.149612	6.631981	8.687188	8.907762	7.167373	10.33237	10.05599	10.29605	9.38506	10.49641	10.40039	11.04464	7.690763	12.29954	8.310609	9.335547	10.48537	12.52357	11.85754	9.932587	5.424503	10.76487	13.08813	10.41688	2.893787	6.625953	6.636483	0	13.62836	7.360945	6.781188	10.92182	3.620198	9.691365	14.0984	2.992355	13.1541	5.313251	8.344803	7.421182	0	9.276125	3.960931	7.486306	6.959776	9.829623	12.75771	9.660784	6.403192	10.95639	19.63644	3.960996	8.540465	7.460796	11.33314	0	7.410251
13204	Chr2	19369820	19371725	27.95876	27.69139	15.27197	27.21676	27.72871	30.597	34.60546	29.95113	31.33984	33.81639	31.00222	33.01996	18.02521	20.30058	21.58516	23.24	24.67586	22.77544	23.05569	21.93791	30.10297	25.19155	29.46221	27.03775	30.64497	28.68513	18.57112	23.55234	22.03655	38.92859	37.91563	34.47844	20.57199	25.62543	19.21431	17.70435	18.5741	27.08026	26.38569	23.15232	21.79027	24.05357	16.49139	12.9716	25.21832	23.22755	23.39259	15.95165	19.00428	17.61967	23.6056	23.9461	26.07454	24.96995	26.89361	25.02126	23.92724	24.82584	21.93427	22.48672	25.83242	21.20987	29.35216	38.49694	29.34699	23.12915	32.42168	25.71098	30.69257	25.54032	35.17766	32.36862	28.12436	17.5426	23.35248	22.08015	13.74979	25.35035	22.24745	23.10322	18.95213	18.07901	21.27089	19.63045	18.41322	17.46618	19.92638	22.95885	28.18341	29.70138	27.33022	25.76656	28.10463	21.71621	24.29715	27.06573	24.4983	12.89894	29.58974	25.36433	22.89021	21.62984	17.7489	16.25015	18.87997	9.556498	19.69457	21.0326	20.5379	20.29024	19.01098	23.77232	19.81983	17.4324	20.13448	18.11593	26.00617	24.95355	23.30775	22.72696	23.41253	13.76989	31.84608	27.12468	21.93028	23.87374	12.86214	31.10852	0	14.66081	43.16191	24.26952	27.30455	3.620198	21.40779	30.06276	10.237	21.20971	18.18313	21.01654	22.01617	10.57005	23.19031	18.04424	13.82087	17.15666	22.60813	27.41549	12.42101	0	17.02454	39.52463	16.9757	20.59071	23.06064	26.91622	0	14.70288
13205	Chr2	19373941	19374331	4.167294	4.446792	0.5873835	0	0	0.1877116	1.349858	0.4870102	0.7022934	0	0	0	1.3352	1.83463	2.103426	1.188747	1.584688	1.879527	4.086363	3.898605	4.520959	3.75818	3.327688	2.711307	1.465352	1.393609	0	1.544416	0.7947609	0.483585	0.6893751	0.5497701	4.351768	4.060367	4.921892	4.071054	3.297177	3.098427	2.002027	0.5183356	1.258993	1.615538	0	0	2.475008	1.659111	1.716304	0.8033207	2.838813	1.651845	0.1058547	1.203994	1.285365	1.481733	1.424272	0.4217066	4.153174	4.361297	3.671402	5.905001	3.534287	3.736977	0	0	2.212084	3.685414	4.611083	4.025042	4.384653	4.507116	0	0	1.186387	1.397198	2.642517	2.746009	1.383627	0.5267606	0.8494481	4.970573	3.481004	3.706575	4.591257	4.776742	4.467112	0.3424742	1.634586	0.1752584	1.253808	1.072252	0.8444732	0.9614388	0.6339391	2.458439	2.175864	2.122802	1.946885	0	1.348393	1.549755	1.45665	0	0.524833	0	0.9524022	0	1.746316	1.487153	0.7044663	0.5948278	0.146803	1.550369	1.588613	1.648021	2.057219	0.538097	1.45489	1.056665	2.087261	1.646881	1.005083	0	2.242681	0	0	0	0	0.8295604	0	0.4129805	0	0	1.437081	0	0	0	0	2.243335	1.416867	0	0	0	3.246644	0	0	1.294842	1.263809	2.035804	2.760224	1.422931	0.5056794	0	0	2.573839	0.9043389	2.203667	0	1.764345
13206	Chr2	19376714	19377541	13.1838	9.904219	3.817992	10.09809	15.84498	10.88727	9.694438	10.30838	13.51915	17.33734	12.73305	6.784924	7.260152	7.737352	8.013053	9.272225	9.462851	8.771124	9.979329	11.56366	11.85373	12.21409	16.39495	11.4854	13.12446	15.09744	12.59059	14.04453	11.63241	17.57026	17.33286	21.67665	12.06626	10.73741	12.11543	8.426136	11.43021	10.22481	10.57481	10.4531	11.13725	7.987939	6.893226	10.37728	11.30476	9.622844	11.3149	6.770846	8.595296	8.652519	10.37376	11.50483	8.140644	11.14044	8.210511	12.08892	10.78586	18.2839	14.87388	12.64505	10.92416	11.36243	15.40468	21.36672	13.27251	8.196868	9.798552	9.692958	12.63812	8.346511	16.06881	12.96418	7.955773	7.762212	10.20135	10.42363	6.572226	8.362325	8.85853	11.25338	8.122343	8.018305	11.1585	12.36718	10.02376	7.933986	8.562116	7.185593	10.13949	10.40084	9.135664	14.9023	14.26363	11.88245	12.69254	7.854369	8.436502	8.752851	13.03447	10.74497	9.364176	8.145128	6.679693	7.460762	7.563194	4.618974	9.701756	8.852104	8.236837	8.261497	8.000761	11.56317	12.5576	9.302161	10.89888	7.533358	10.91168	9.022293	11.47994	11.59404	10.7603	10.01447	7.625117	8.53574	15.3512	5.064128	4.677143	10.36951	0	11.35696	9.368476	20.70047	8.047656	0	7.087715	7.878515	1.417431	10.09501	10.03614	10.81734	15.08974	15.10007	7.884706	14.74346	7.486306	8.254618	9.408353	9.500419	7.886354	0	9.945029	19.38469	0	9.476407	10.28686	11.64795	0	8.586481
13207	Chr2	19378167	19378983	9.622661	13.5425	8.810752	10.00192	12.65043	7.133042	13.37587	5.357113	7.988587	6.694616	5.425388	5.654103	8.178102	8.774316	8.563951	9.034476	7.561225	8.844831	8.344784	9.052692	11.35753	11.68559	12.90494	11.63602	13.44301	11.03274	2.832883	11.58312	9.031374	9.34931	11.62089	11.23102	9.296958	10.28626	7.856096	5.869893	7.363695	7.993943	8.880787	8.984484	9.103491	6.462153	6.107922	4.377916	9.498678	8.737984	8.072987	5.852765	11.2764	9.832408	9.103507	10.5015	10.34413	9.164794	8.210511	10.26153	10.59989	11.57421	10.07282	9.841669	9.960263	10.55444	6.661483	12.15693	8.405921	7.49791	4.75518	7.803653	13.6698	6.677209	12.70305	11.79322	12.49196	9.081788	8.173368	9.807175	4.496786	8.889085	6.755135	9.304912	7.090934	6.127195	9.763686	6.936092	5.556651	8.162302	7.55023	4.994863	9.103733	7.720214	8.751813	12.30642	8.769491	9.219144	12.69254	11.14471	10.22115	15.663	11.53625	8.936923	7.64741	7.692621	6.059436	5.416717	8.12343	7.963748	7.712896	7.719035	7.423992	6.278738	4.110483	8.785422	6.959636	6.042742	9.279369	5.859279	10.24485	9.591266	9.798533	10.40829	9.75522	1.251808	4.036827	3.983345	2.741285	13.02204	9.744048	14.93209	8.518743	10.531	17.06401	20.34357	12.07148	0	8.534187	13.68374	1.102446	6.424095	4.368673	8.344803	9.400164	7.550034	6.609239	2.860672	4.606958	6.959776	10.39132	10.7219	8.872149	12.80638	8.596551	10.57347	0	5.147678	8.026008	10.07391	0	4.352052
13208	Chr2	19382783	19383916	16.89648	21.42545	21.4395	16.63781	16.35611	15.48621	18.65259	13.55512	15.88939	13.21758	10.74005	17.6408	15.6886	12.92218	14.57374	13.31396	13.03972	12.93556	11.01167	12.75306	18.80057	18.14496	20.37194	15.17579	20.51493	15.73617	9.757706	11.43833	6.936095	5.641825	4.431697	4.476699	15.09931	13.89548	12.39938	12.59187	11.54012	18.03285	16.22155	12.44005	11.62148	11.93703	10.29621	8.593687	6.68921	6.138711	7.310185	7.918447	12.93237	13.05744	5.82201	5.953081	7.467357	15.75027	15.41565	17.99281	15.74487	17.52906	17.13321	16.10455	14.32993	14.08941	0	0	0	15.44061	18.73253	15.27873	21.40742	16.44263	20.5203	18.73532	15.98133	13.97198	13.4584	13.56192	3.89145	4.938381	5.865237	12.1282	10.95872	11.04408	14.70365	10.40414	11.44016	4.680481	5.682132	4.381459	15.15472	14.36818	15.27729	13.94086	12.89009	13.11167	15.23105	7.111388	7.70642	0	10.78715	8.471996	8.895967	9.050142	11.21234	9.811412	11.5969	17.8388	12.1272	11.33069	5.418972	6.410921	4.330687	12.33835	14.7514	11.31641	9.148058	12.37623	9.82051	13.4928	8.870861	12.2528	12.35661	14.18716	16.14731	22.38261	19.18899	20.61823	10.52357	21.15379	0	8.4661	13.04895	24.26952	10.92182	5.792316	16.77908	17.623	12.12691	13.66395	9.799997	3.708801	4.947455	3.020014	16.00131	10.34243	0	9.387605	16.00824	16.15071	11.23805	12.80638	9.10223	24.41968	4.526853	14.50709	16.61723	15.50437	0	9.880334
13209	Chr2	19386401	19387121	7.122285	4.244665	7.048602	7.9823	9.583656	7.790033	9.326295	7.305154	9.042027	11.15769	8.193443	7.68958	8.678803	6.580737	6.560687	5.289923	6.565136	6.70733	7.61354	7.334663	11.74347	11.09838	10.55121	9.15066	9.684065	7.664852	1.573824	5.067615	7.080597	7.495568	6.204376	11.46663	8.901343	10.73741	5.111195	7.479379	7.033978	6.940477	6.87876	5.096967	8.135034	7.18017	5.93341	5.512932	6.220965	7.300088	7.310185	5.049444	7.412457	9.59643	6.774703	7.223964	7.038903	7.573303	4.60794	5.060479	7.252558	8.554852	4.801064	7.575102	7.197094	7.372955	6.661483	4.420701	8.258448	8.006243	8.501685	8.542946	8.511385	9.348093	13.24591	8.531264	11.79408	6.830747	7.435921	6.612838	4.92917	5.794367	5.662987	6.60092	4.383486	4.614308	7.497116	6.478048	6.210375	7.363195	9.184815	6.134043	8.722139	7.505764	7.753799	7.306935	6.339391	5.804647	8.340812	7.005248	6.814097	6.910145	7.041609	5.165851	5.670529	6.244598	6.011724	4.803504	6.946934	3.504049	5.821054	5.452896	6.556956	6.278738	5.578512	6.653665	6.051857	6.665328	4.770997	4.842873	6.607627	6.990245	6.609661	7.246277	6.50348	0.4172694	5.830972	4.362712	13.15817	3.255511	6.236191	9.539945	1.703749	5.575237	6.35718	5.710474	5.748326	6.516356	3.326886	8.915162	5.197247	6.424095	3.778312	6.490402	8.658046	0	8.348512	6.821603	9.213915	7.607197	7.863698	7.600335	2.957383	4.98026	4.719675	7.552477	0	8.423473	7.799923	9.601691	0.847676	7.410251
13210	Chr2	19388270	19388662	0.9092278	0	0	0	0	0	0	1.136357	1.492373	1.373255	1.107222	0	1.752451	2.153696	1.652692	1.248184	0.9960896	1.879527	2.107703	0.7268585	0.9372721	1.174431	1.136284	1.506282	0.9556643	1.509744	0	1.544416	1.806275	0	0	0	1.186846	1.533916	1.041169	1.230784	0.3297177	0.4957484	1.745357	0.6911141	1.065302	0.718017	0	0	1.404734	1.327289	1.525604	4.819924	4.021652	3.22503	3.493206	2.608654	4.83542	1.262217	2.010737	0.5622754	1.301741	1.845164	0.188277	1.550808	2.313351	2.171487	0	0	0	2.35104	3.026023	3.367892	0	3.839395	3.148618	2.676475	3.628949	3.182507	3.564326	3.92287	3.977926	2.238733	5.096689	3.340225	1.48265	1.059021	0.5811718	0.5889134	0	0.2853952	0.4670245	0.2628875	1.199294	1.608378	0.8444732	3.076604	1.479191	2.185279	0.9428744	0.6368407	1.622404	0	1.648036	2.014682	1.404626	1.26702	3.912392	1.635235	4.930082	5.256074	4.171755	2.407772	0.9754149	0.7270117	1.101022	0.3875922	0	1.867757	1.44443	0.6576741	1.273029	0	1.855344	2.503259	3.25174	0	0	0	0	0	0	0	0	0.4129805	0	0	0	0	0	0	0	0.2039395	0	0	0	2.26501	1.739273	0	0	1.780408	6.459466	1.221482	2.760224	0.7114657	2.359837	0	0	0	0	1.023131	0	0.3528691
13211	Chr2	19390118	19390421	3.71268	2.021269	2.349534	4.039236	3.961245	1.12627	3.681432	2.922061	5.00384	5.149705	3.653833	7.237252	3.671801	3.908559	3.054977	2.377494	3.350483	2.800863	3.699234	2.643122	3.47342	4.815168	4.463972	3.539762	4.778322	3.542091	4.721471	1.785731	2.89004	4.110473	2.363572	1.884926	4.615511	5.052901	3.596767	3.124298	0.7693413	2.788585	3.593382	2.850846	3.195906	3.231076	1.657864	1.135015	4.013526	3.484133	3.369042	2.754242	2.286822	3.618326	2.963932	2.742431	2.754353	3.622014	3.43501	3.795359	3.347334	2.767746	2.730017	3.280556	3.791326	3.837977	1.040857	2.210351	1.179778	2.732289	3.602409	3.039317	3.61089	3.92286	3.800056	5.35295	3.070649	2.483908	3.933049	3.866829	2.767253	3.226409	2.103395	3.459519	3.029763	1.89111	3.370796	2.159349	2.070125	2.853952	2.41296	2.015471	2.834695	3.538431	3.070812	2.307453	2.535756	2.731598	3.916555	3.396484	3.73153	2.303382	5.768126	3.306145	3.225438	1.448023	3.005862	2.146246	3.865632	1.59275	3.395615	1.770421	2.601107	3.899426	2.055241	1.48577	1.891205	2.710078	2.451154	2.750274	2.424817	2.438458	2.20322	2.63501	2.897005	0	4.036827	0.3793662	1.096514	0.7234468	0	7.466044	0	2.684373	3.345884	2.498333	5.173493	2.172119	1.735767	6.012551	2.204893	2.753184	0.3542167	5.872268	0	0	3.826401	0	6.334567	4.046381	2.948887	2.714405	4.534654	0	1.179919	0	0	3.392788	3.052144	3.462905	2.543028	1.764345
13212	Chr2	19390599	19391037	3.182297	4.042539	4.699068	3.654547	3.194552	2.440251	4.540433	3.409072	3.774827	4.634734	2.546611	5.654103	2.837301	3.31031	3.8062	2.971867	3.622144	3.390518	1.720574	3.700371	3.252885	4.462839	4.382809	3.728047	4.905744	4.180828	2.203353	2.509676	2.312032	3.949278	3.939286	4.712315	3.956152	5.052901	2.082339	3.503	1.538683	3.40827	5.184737	3.628349	3.873826	3.769589	2.355913	1.945741	3.210821	3.650044	3.432609	2.180442	3.154237	4.090282	3.493206	3.678871	4.896628	3.457377	2.848545	1.827395	2.913421	3.103231	3.012432	2.505152	3.984105	2.676484	0	3.868113	3.981752	4.066663	3.890601	2.628599	5.416336	3.42207	5.428652	5.01839	4.954911	2.949641	3.257056	3.586624	2.767253	4.54331	2.143845	3.30046	2.578521	1.664176	3.08021	1.505001	0.8716315	3.310584	3.502684	2.19073	3.379829	4.181783	3.684974	3.557324	2.324443	2.595018	2.973681	3.608764	3.163688	6.910145	4.195001	4.18434	3.797694	2.353037	2.147044	3.67928	2.689136	2.707674	2.328422	1.274703	2.980435	1.916667	0.8808177	1.937961	2.345095	2.233984	2.232301	1.973022	2.606679	4.064096	1.971302	3.096136	1.891921	0	1.345609	0.3793662	8.772112	0	0	2.903461	0	0.4129805	2.676707	1.070714	0	0	1.735767	2.280623	3.464832	3.263033	3.306023	2.472534	0	0	5.333772	1.760414	1.151739	3.07525	5.476504	5.428811	1.577271	7.826123	0.6742393	1.006997	0.5658566	3.860758	4.182568	3.699012	0	0.5881151
13213	Chr2	19391557	19391750	1.439611	4.042539	1.468459	2.211963	0.7666925	1.970972	2.208859	1.948041	2.89696	2.403196	0.9964999	4.297118	2.837301	2.672178	2.303753	1.367059	1.992179	2.616596	2.451818	1.982341	2.756683	3.347129	3.084199	1.995823	3.249259	1.393609	0	2.992306	2.023028	2.659718	3.545358	3.455698	2.967114	3.789676	2.839553	2.840271	1.978306	2.788585	2.618036	1.12306	1.743222	2.602812	3.402985	0.8107252	1.60541	1.106074	1.589171	2.295202	2.050254	1.730504	2.858078	2.006657	3.060392	2.359797	4.021475	2.249102	2.107581	1.425809	1.788632	2.266566	2.891689	1.71699	0	0.7367835	3.096918	2.160415	2.881927	2.710742	3.61089	1.669302	1.194303	3.763793	2.233199	2.639152	2.888333	2.577886	1.29715	2.107042	1.982046	2.187052	2.062817	1.512888	1.975984	1.374131	1.416401	1.940687	2.023773	2.19073	2.834695	3.645657	2.917271	1.826734	1.796161	1.024349	2.320921	2.653503	2.271366	0.9213527	1.872768	1.291463	2.913299	2.53404	2.624165	1.83964	2.128899	2.389124	2.328422	1.416337	2.059209	1.718391	1.541431	1.48577	1.588613	1.611398	1.575742	1.016405	2.727919	2.601021	2.377159	0.9881287	1.951044	0	1.345609	0.3793662	0	0	0	1.244341	2.555623	0.6194707	0	2.141428	0	4.344237	3.037592	2.487952	1.417431	1.835456	1.180722	1.545334	2.226355	0	2.898789	0.6601551	0	2.913395	2.948887	2.714405	0.9857943	0	0.5056794	0	0	1.75489	2.826059	2.597179	2.543028	0.7057382
13214	Chr2	19395179	19395844	4.318832	1.212762	5.580143	4.904787	5.111283	5.068214	4.908576	6.98048	6.05728	5.493018	3.321666	3.392462	5.758052	5.02529	6.560687	4.160614	3.25993	5.233191	6.065023	5.616634	5.844167	5.989599	9.252596	4.518845	6.052541	6.445443	0	6.998134	5.491075	5.722423	5.219554	9.110476	3.626473	3.699445	4.259329	4.16573	4.945766	5.267327	6.314086	3.196403	4.551745	6.551905	3.926521	3.891481	4.682447	3.318222	3.114774	5.164204	4.25822	4.562237	5.398591	6.153747	5.875953	4.884231	4.943063	4.91991	6.260755	10.48389	6.024864	5.606769	5.46208	5.807465	3.955256	5.710072	1.474723	6.163537	6.772529	3.614323	6.96386	4.757511	4.560068	5.771149	5.234061	4.424461	4.793404	3.418501	1.988963	4.806691	4.48994	5.328454	3.545467	4.236086	6.334772	4.973047	2.941756	4.052611	3.347009	1.752584	4.906203	4.610683	4.529447	5.095626	6.65636	6.760706	7.688052	5.307006	7.86866	4.146087	1.797858	3.409462	1.976882	1.538524	4.007816	2.452853	5.154177	3.504049	5.238948	2.336955	3.739091	5.68391	3.082862	6.330672	5.673616	5.60327	5.383785	3.407948	2.909781	4.470505	3.826646	5.731146	5.143661	0	4.933899	1.707148	0	1.808617	0	0	0	3.716824	0	2.855237	3.161579	0	1.157178	4.146587	0	5.200458	2.833734	0	5.4422	0.7550034	3.246644	2.860672	0	4.531947	7.442429	6.514573	7.294878	0	5.562474	5.034985	0	3.50978	3.165186	5.194358	0	2.117214
13215	Chr2	19402887	19403276	4.546139	6.265935	6.167526	3.269858	2.172295	3.378809	3.804146	1.298694	4.301547	0.8582841	3.100222	0.4523282	4.756651	4.107975	4.707669	2.615243	4.210742	4.164441	4.731579	3.171746	4.410692	4.52156	4.788624	4.481188	5.479142	5.400236	0.3147647	3.330147	4.624063	4.83585	3.64384	4.947931	5.934228	6.406357	3.975374	2.745595	2.637742	3.656144	4.106723	1.295839	4.4549	3.949093	1.919633	2.107886	3.010144	3.705348	4.195411	2.180442	3.233093	2.517096	3.493206	4.682199	4.713004	3.896409	3.518791	4.91991	4.463113	5.703235	5.083479	3.519142	5.140781	3.686478	2.498056	1.657763	3.981752	4.066663	4.611083	3.367892	2.063366	3.92286	4.234348	4.349272	3.489374	2.949641	3.933049	3.250378	2.85373	2.633803	3.155093	5.089866	3.416541	3.252709	3.603265	4.384133	4.467112	2.568556	3.347009	2.541246	3.597883	3.967332	3.377893	4.134187	3.064039	2.526728	2.828623	4.033325	3.325929	0	4.12009	4.752583	3.74567	2.443538	3.387559	0.8176177	3.473467	3.185499	3.541141	3.611658	4.280988	3.701151	3.376468	3.036139	2.95028	3.259419	4.98985	2.212177	4.485912	4.470505	3.768667	4.874768	5.439274	0	4.485363	2.845247	0	0.3617234	0	0	0	2.064902	1.672942	2.498333	3.161579	0	1.59112	4.768575	1.259939	1.937426	2.243373	1.236267	0.7421182	4.53002	2.782837	3.080724	0	2.913395	1.263809	2.714405	2.365906	0	0.6742393	4.279737	0	2.924817	4.860822	3.935119	0	2.70533
13216	Chr2	19403692	19404055	6.516133	3.234031	3.817992	2.019618	1.533385	4.0358	6.503863	4.058419	2.194667	2.403196	4.982499	0.9046565	4.255951	3.948442	3.756119	3.982302	3.214653	4.79095	3.226076	3.171746	3.583687	3.875623	4.463972	4.820101	4.396056	4.529231	0.6295294	2.944043	3.468048	4.19107	3.939286	2.19908	4.088024	4.060367	2.176991	2.745595	3.626895	3.780081	3.901386	3.973906	2.130604	3.949093	2.966705	2.432176	3.277713	3.262918	2.161272	3.213283	3.075381	3.461008	3.81077	3.344428	4.223342	4.225683	3.351229	3.795359	3.037396	3.438715	2.730017	1.908687	1.992053	2.928982	3.12257	0.3683918	0.7373615	2.478123	1.296867	2.710742	0	1.669302	2.822899	4.851111	3.419587	1.940553	3.379964	3.36246	2.161917	4.609155	3.842741	3.499283	2.771911	3.252709	4.184437	3.468046	2.505941	3.025189	2.41296	2.804134	4.033989	4.396233	3.070812	2.307453	2.535756	2.731598	2.828623	4.351745	2.758087	0.9213527	5.693216	4.339315	2.60116	2.081533	2.337893	1.226427	4.145751	1.2742	2.037369	1.628787	3.088814	2.313219	2.789256	3.229935	2.647688	3.112928	4.595914	2.271965	3.273503	2.844867	2.898974	3.359637	4.020333	0	3.139754	0	0	0	0	1.659121	0.8518743	2.271393	0	0.7138093	4.023828	0	2.025061	2.902611	1.259939	0.9177279	1.06265	0	0	2.26501	4.058304	0.2200517	0	2.589684	1.685078	4.343049	0.1971589	0	1.348479	1.510495	0	0	1.130424	2.911988	0	0.5881151
13217	Chr2	19406609	19407260	7.349591	9.095712	7.929677	7.212922	5.622412	8.353167	7.24015	6.412301	8.339734	10.64272	7.52911	9.498893	7.093252	7.777235	7.361993	8.261791	8.647869	8.070908	7.31244	8.193678	9.538121	10.74605	10.63237	9.188317	9.046956	10.85854	0.6295294	7.335975	8.236613	11.52544	10.83304	10.75979	8.769471	6.135666	5.39515	6.15392	6.044825	9.419219	9.8048	7.947813	9.394028	7.987939	6.544202	5.675077	7.558807	8.903896	8.200121	7.459406	6.702754	7.629948	7.092267	8.628624	7.589773	7.298908	6.534897	5.341616	6.94262	9.980661	7.154526	7.217224	8.09673	6.413461	8.118683	10.68336	8.99581	7.688535	4.322891	10.02153	11.09059	9.264627	10.96588	11.5423	9.14216	4.657327	6.698474	5.660141	5.361553	7.308804	7.361884	6.720214	6.317378	6.20284	6.102304	6.870657	6.210375	5.422508	7.083205	5.783526	9.321786	10.72252	7.369948	3.46118	5.916765	5.053457	7.180351	6.049987	6.246256	4.606764	10.33768	6.457314	8.791921	7.964125	6.584269	6.847548	6.666815	5.256074	7.615879	6.727599	8.345217	7.071841	6.532731	7.622646	6.505747	6.848441	7.353463	6.21801	8.971824	7.721782	8.870861	4.677142	5.143661	6.259042	9.867799	10.62225	3.837799	0	3.897619	12.85819	0	5.368746	7.026357	11.77785	7.472824	5.792316	10.99319	16.58635	5.35474	8.157581	5.077107	5.563202	13.11076	9.060041	8.696367	4.621086	4.031088	5.017513	8.565814	9.364699	5.323289	0	5.562474	6.293731	5.658566	6.55159	8.930347	7.083215	0	3.175822
13218	Chr2	19407623	19408761	14.69918	18.7978	9.985519	10.96364	10.98926	13.04596	16.07559	12.8246	18.08405	11.15769	14.28316	13.56985	13.10165	11.36673	12.11974	11.35253	12.27001	12.64074	10.75359	10.30818	11.52293	13.09491	13.71657	13.02934	16.69227	14.92323	5.98053	10.76265	11.92141	17.81205	15.95411	18.45657	11.27503	11.36903	7.761444	6.721974	8.242943	13.63308	11.75549	9.243652	11.52463	11.03951	3.577497	4.864351	13.04396	10.72892	14.9382	8.033207	9.620423	9.832408	9.421071	10.43461	11.32345	17.94543	16.67236	20.80419	14.31915	15.85164	14.96802	12.22753	12.72343	11.41293	17.90274	18.60378	13.8624	12.13645	12.10409	12.32156	13.15396	9.431558	17.58883	16.14249	15.42303	8.616056	12.04496	8.40615	9.771863	14.61761	11.85182	10.93526	13.21492	10.28764	9.589334	12.56349	6.64619	10.73086	12.84317	11.91757	15.37277	10.93697	11.13169	11.92184	10.24868	10.58494	10.5892	13.90436	14.4394	1.382029	16.55527	13.89614	12.27747	15.20424	7.96792	3.577077	9.636069	3.981874	8.877107	9.418639	10.07929	10.17816	9.248586	11.88616	9.682972	8.349971	8.841663	9.566169	15.21573	15.19972	12.63953	12.5163	10.58294	12.10081	22.87535	12.3294	9.868626	6.511021	5.456667	21.98335	0	6.401197	18.40236	22.48499	15.52048	0	14.46472	19.90362	7.559632	10.19698	7.084335	11.1264	14.59499	7.550034	10.43564	0	5.758697	6.47421	13.48063	14.25063	9.266466	4.98026	10.45071	17.3707	6.224422	10.88032	12.5477	14.16643	0	11.64468
13219	Chr2	19410453	19410893	3.106528	3.031904	1.76215	2.50048	0.8944746	3.660377	2.577002	2.759725	4.916054	4.806391	4.539611	0.2261641	2.002801	2.791828	2.754487	2.971867	4.210742	4.385562	5.118708	4.162917	5.7339	4.756447	6.087234	5.912155	6.880783	5.92284	0	3.185358	4.913067	3.788083	5.515001	2.120542	4.15396	6.496587	3.312812	4.733784	4.83586	3.098427	4.363393	1.555007	2.711678	2.154051	2.181401	0	4.883123	3.207615	4.00471	3.328043	5.362203	4.562237	2.540513	3.210651	3.1216	4.335441	4.440379	4.076497	3.533298	2.851617	1.506216	4.354193	2.056312	2.120987	0	0	1.327251	3.748955	2.881927	4.682192	3.095049	5.425232	9.120135	5.10203	6.071511	2.095797	1.782163	2.970173	3.545543	2.699648	4.36859	3.340225	2.771911	1.664176	2.731507	2.748263	1.525355	3.424742	3.658359	2.628875	4.143016	3.645657	3.838514	0	3.064039	3.346208	3.62644	1.910522	4.05601	0	4.344822	2.272975	4.213879	1.629026	2.862726	2.963864	3.025278	2.389124	4.317282	4.46146	2.926245	2.313219	2.936059	1.744165	2.193798	2.60021	1.925907	1.793657	3.091642	2.357176	4.928256	2.503259	1.478064	0	0	0	2.193028	0	0	0	0	0	2.007531	8.208807	2.29933	0	0.4339417	4.975905	0.472477	2.855153	0	1.545334	2.473727	0	3.71045	0.2200517	2.303479	3.560816	3.229733	5.293091	0.9857943	0	0	5.034985	1.69757	2.105868	2.826059	4.879548	1.695352	1.529099
13220	Chr2	19411063	19411386	3.106528	3.031904	1.76215	2.019618	0.5111283	3.097242	2.454288	1.785704	3.9504	5.149705	2.9895	3.166298	1.669001	2.432879	3.15514	3.150179	3.576867	4.606683	2.96799	4.691541	5.072296	4.639003	6.49305	5.497928	5.861408	4.355029	0.3147647	2.799254	4.118307	4.83585	5.810447	2.905928	4.285832	6.045435	3.880722	2.745595	3.297177	3.594176	3.593382	2.073342	3.486443	2.692564	0	0.6485802	4.816231	3.760652	3.623309	3.442803	4.100508	2.517096	4.234189	2.809319	2.754353	3.512256	3.518791	3.935928	2.541495	3.187102	1.694493	2.445506	2.69891	2.928982	1.457199	6.446856	3.096918	4.384371	3.026023	4.928623	6.448019	5.425232	6.948674	7.360306	4.745549	2.173419	2.396702	2.970173	3.286113	2.304578	2.871944	2.544933	2.191743	1.21031	3.545148	3.468046	3.05071	2.169003	3.269172	2.278359	3.052749	2.144504	4.759758	1.057583	2.218787	1.297509	4.061613	2.547363	3.650409	4.146087	3.520804	3.202828	2.809253	3.16755	1.479075	3.372673	3.417443	1.9113	3.492632	3.186757	2.709486	2.114943	1.908438	1.421171	1.891205	2.380474	2.757548	2.690485	3.273503	2.601021	3.188872	2.305634	2.010166	0	0.4485363	0.5690493	0	0	0.3897619	2.488681	0	1.238941	5.353415	3.212142	5.46091	0	2.60365	3.10994	0.9449541	2.549244	1.889156	0	2.226355	2.26501	2.550934	0	5.758697	2.427829	4.493542	5.15737	1.971589	2.134397	1.517038	3.27274	5.658566	2.456846	2.826059	2.833286	0	3.528691
13221	Chr2	19414797	19415202	3.71268	3.031904	0.2936917	2.692824	4.855719	4.692791	4.785862	5.032439	5.442774	5.321362	5.425388	6.106431	5.340802	4.147859	4.857914	3.209616	3.39576	4.275001	5.462823	3.502136	6.395503	4.639003	5.762582	5.121357	6.307385	5.806706	0	4.922826	5.924581	6.044813	5.416519	3.769852	5.011126	5.864974	3.880722	3.408325	1.208965	4.523704	4.774065	2.246121	2.421141	3.320828	3.577497	0	2.742576	3.484133	3.941143	2.754242	3.86394	7.393971	5.398591	4.61531	4.406965	3.567135	3.43501	5.201048	3.533298	5.116137	4.801064	2.803384	2.76317	2.524985	1.665371	1.473567	3.24439	5.019788	5.475661	3.53218	2.837128	4.590581	7.600113	5.854789	5.513211	2.639152	3.011241	3.978911	3.199637	3.028874	3.276443	3.499283	2.191743	2.42062	3.254562	4.515003	2.832802	4.794639	4.203221	4.381459	5.614877	5.682935	2.61019	3.845755	4.014948	3.687658	3.336325	4.033325	3.082568	5.528116	7.116519	4.390974	4.265902	2.986547	3.053574	1.941842	3.305396	2.707674	3.97772	4.036559	3.522332	4.428162	3.96368	3.617527	4.085004	3.515777	4.28952	2.451331	3.819087	4.714351	3.130892	2.305634	3.01525	0.8345389	4.485363	3.983345	3.837799	0.7234468	1.94881	5.806923	0	4.129805	4.015061	4.282856	3.736412	3.620198	6.219831	6.841869	5.35474	4.18076	5.667468	5.563202	1.978982	0	3.942353	1.980465	0	1.294842	6.319043	5.564531	2.365906	1.422931	3.202636	3.776238	0	1.403912	1.695636	2.990691	5.086056	1.881968
13222	Chr2	19415621	19415947	3.409604	0.2021269	3.524301	1.442584	1.533385	3.284953	3.190574	2.759725	2.984747	2.918166	1.882278	2.035477	2.086251	3.469843	3.15514	2.318056	3.214653	3.169398	1.290431	2.37881	3.528554	3.229686	3.246525	3.539762	4.332345	2.671085	0	2.992306	3.684801	3.2239	4.037769	2.984466	4.022088	3.609215	2.366294	2.745595	1.8684	3.84205	3.43938	1.727785	1.258993	1.974547	1.30884	0	1.003381	0.9954666	1.334903	2.180442	3.548517	2.753074	2.222949	3.611982	3.672471	1.811007	1.759395	3.373652	3.47131	2.600004	2.54174	3.04197	2.570391	2.423985	1.040857	0	0.5898892	2.541665	0.7204818	2.628599	0	2.086628	2.714326	2.927394	3.559162	3.492995	3.379964	2.353722	2.85373	2.831338	2.386545	3.022108	2.385132	1.588532	1.85975	1.701305	2.070125	2.397319	3.658359	3.329909	4.633637	3.752882	2.68696	1.634446	2.535756	3.209628	3.118738	1.379822	2.514726	3.685411	4.195001	2.272975	3.069369	1.991031	2.481029	0.3066066	2.072875	2.070575	2.037369	1.699604	2.655296	1.916667	1.394628	2.325553	1.210371	2.160738	2.932631	2.391542	1.939854	2.763585	3.36281	1.185754	1.241573	0	0	1.896831	0	0.7234468	0.7795239	1.659121	0	0	1.672942	6.067379	2.29933	0	1.59112	3.524599	0.7874617	2.141365	1.889156	0	0	4.53002	1.50737	0.6601551	0	1.618553	2.808464	3.257287	1.577271	2.134397	1.517038	3.020991	0	2.339854	2.486932	2.439774	0	0.9409842
13223	Chr2	19418040	19418577	5.22806	7.276569	3.817992	5.770337	6.516886	6.663763	6.013006	5.681786	6.408427	7.381243	7.418388	6.784924	4.005601	6.660504	7.512237	4.220051	7.380118	6.633623	7.183397	5.682712	5.347964	6.40065	5.519092	6.213411	6.944494	7.084181	1.888588	6.418978	5.635577	5.561228	4.727144	5.183546	4.285832	5.233362	4.732588	3.881703	3.956612	6.630635	7.238098	3.455571	4.261208	4.397854	1.919633	0.162145	5.618936	5.309155	5.975282	1.032841	5.677627	5.112852	4.128334	6.086859	6.304408	5.54278	5.445747	6.466167	6.694669	7.967754	5.271756	7.157577	6.297457	5.605466	5.620626	9.025598	8.553393	5.782287	4.899276	6.735784	6.705939	7.261465	6.514382	5.687509	7.537048	4.03635	3.687234	4.315157	4.92917	5.070071	5.015789	6.044216	4.705802	4.841241	5.869835	6.412613	4.576065	3.881374	3.580521	1.840213	7.958952	6.433512	6.295164	8.076086	4.8602	5.463197	6.745178	5.200866	5.272814	0	8.989288	6.095705	6.086714	3.529555	4.150952	5.416717	3.921656	2.22985	5.19044	5.665346	4.877075	5.551726	4.550892	5.813882	4.765838	5.163798	6.959527	4.96245	5.213357	5.283325	5.450072	5.40177	7.153828	0	4.036827	3.03493	0	0	1.559048	0	0	4.129805	0	0	5.748326	4.344237	4.050123	6.42721	3.937309	6.933944	4.132529	3.090668	1.484236	0	4.522111	0	0	2.104118	8.565814	5.971692	0	0	2.696957	5.790232	0	3.275795	5.991245	6.847108	0	4.587298
13224	Chr2	19422307	19422776	4.621908	3.436158	3.230609	4.808615	2.811206	5.912916	4.908576	5.600618	3.9504	4.978048	3.543111	5.201775	3.504901	4.068092	3.8062	3.625678	4.165466	3.869613	4.258421	4.162917	5.072296	4.815168	5.113277	5.046043	4.778322	5.458303	1.888588	4.247144	4.479561	4.352265	5.02259	5.105008	3.692409	6.316126	5.111195	4.544433	0.9891531	4.957484	4.055389	2.764457	4.648591	2.96182	0.7853042	0.6485802	3.344605	3.650044	3.877576	4.360884	3.86394	3.775645	3.81077	4.749087	4.345757	4.554957	4.440379	2.811377	4.711063	6.541946	3.388986	3.340203	5.52634	5.251968	4.787941	6.999443	7.373615	3.367706	2.881927	4.353617	2.321287	3.839395	6.297236	5.603869	6.211086	3.492995	3.502872	3.418501	3.804973	3.358099	2.831494	4.374104	3.738856	3.025775	2.905859	3.598915	2.070125	3.653058	2.957822	3.417538	4.797177	5.039584	3.608204	1.24987	3.697978	3.004758	3.771497	5.094726	5.353934	1.842705	5.243751	4.804242	4.578041	3.982062	2.671877	3.168269	3.809609	0.3185499	3.492632	3.045124	4.064229	4.03161	2.569052	3.746724	3.025929	3.479155	4.070667	3.826468	4.061569	4.795633	3.710687	2.964386	3.192617	3.755425	6.728044	2.845247	4.934313	6.149298	0	3.733022	2.555623	1.238941	4.015061	2.141428	1.724498	2.896158	3.182239	4.768575	2.0474	3.365002	2.715662	0.3090668	4.947455	0	3.71045	0	0	0.9711315	4.072272	3.393007	0	0	2.528397	4.279737	0	0.4679707	2.713017	3.777715	0	1.529099
13225	Chr2	19423395	19423660	1.894225	1.212762	2.349534	3.269858	1.916731	2.627963	1.227144	2.191546	2.809173	2.059882	2.657333	0.4523282	2.920751	2.233462	2.754487	2.080307	1.720518	2.02694	2.064689	2.114498	2.977217	2.466306	2.434894	2.108794	2.102462	3.251755	0	1.351364	1.517271	2.498523	2.462054	1.806387	1.318717	2.255759	1.325125	0.7574055	2.527836	3.780081	3.285378	1.382228	2.033759	1.525786	0.4362801	0	2.608792	2.488666	1.462037	2.065682	2.050254	1.494526	2.963932	2.675542	1.775028	2.689071	1.424272	2.108533	2.045593	2.348391	3.953817	2.743738	2.891689	2.575484	1.040857	0.3683918	0.4424169	2.795831	2.593734	2.957174	0	2.086628	4.125775	1.840077	3.280012	0.5433549	3.441418	2.577886	1.729533	1.777817	2.629244	2.624462	2.191743	2.269332	3.022093	2.421089	1.307447	1.598213	1.401074	0.6134043	3.870449	1.501153	1.996027	0.4807194	1.162222	1.365799	2.103335	1.804382	1.054563	0	3.595715	4.18434	2.393067	2.53404	2.194756	0.7154155	1.568662	3.185499	2.085878	2.478589	2.221778	2.841955	1.835037	2.260954	1.739909	2.380474	2.319842	1.793657	1.939854	0.7315373	1.623426	1.976257	2.424024	0	0.4485363	1.327782	3.837799	0	0	0	0	0	1.672942	1.070714	0.5748326	2.896158	1.157178	1.658635	0	2.039395	1.06265	0	0	0	1.971176	0	0.5758697	0.9711315	1.123385	2.442965	2.563065	10.67199	2.696957	3.776238	0	2.690832	2.147805	2.046262	0	1.058607
13226	Chr2	19433503	19433944	3.864218	7.478696	3.230609	3.077513	3.961245	4.411223	4.417718	3.733745	4.125974	3.26148	2.214444	1.809313	4.589751	3.390077	3.255303	3.269054	2.988269	3.574786	3.65622	3.03959	4.68636	4.639003	6.411887	4.933072	6.116252	3.890493	2.203353	3.330147	2.745538	3.949278	2.560536	3.769852	3.296794	4.421288	4.259329	3.692352	3.077365	4.585672	5.030735	2.764457	2.421141	4.397854	3.577497	2.432176	1.939871	2.654578	3.241908	2.524722	4.100508	5.506148	2.222949	4.414645	3.305224	3.128103	2.094518	3.233084	3.719261	4.696781	4.142094	2.445506	4.176885	4.090475	6.869655	5.34168	3.391863	3.177081	4.611083	2.710742	2.837128	4.423651	4.777214	4.934751	4.815336	4.812572	4.486134	4.819526	2.5943	2.567958	1.982046	3.340225	2.320669	3.025775	3.661382	2.159349	4.467112	3.653058	4.592408	3.154651	3.815936	5.36126	5.143609	4.903338	2.641413	3.551078	3.916555	2.335083	4.299371	3.685411	2.172411	3.564437	1.820812	2.715043	2.95815	1.737438	2.29697	4.778249	2.182895	3.186757	3.197193	3.635059	2.275446	2.842342	4.2363	2.746701	2.976401	2.750274	4.061569	3.738968	3.594728	1.976257	3.310862	0.8345389	5.830972	5.690493	0	5.425851	5.456667	4.977363	0	2.684373	5.688003	5.35357	4.311244	0	3.037592	1.865964	1.732416	5.098488	3.778312	7.417602	2.7211	0.7550034	6.145433	2.420569	3.455218	3.237105	5.897774	3.528727	3.746018	5.691726	2.022718	1.510495	0	3.743766	2.939102	4.328631	4.23838	4.940167
13227	Chr2	19436907	19437569	8.864971	5.659554	0.8810752	7.789956	7.539143	2.721819	4.540433	6.087628	6.935147	3.948107	5.757555	0	5.591152	5.902722	5.759382	5.705985	4.618234	6.338795	6.366124	6.475649	6.781439	9.043121	6.330724	6.702953	5.733986	5.167968	0	5.984611	4.985318	6.77019	5.318037	8.482167	7.450753	5.774744	4.732588	3.503	4.176424	6.692603	7.084096	3.801128	2.808524	4.846615	3.315729	1.29716	6.087181	3.760652	5.085346	5.393725	5.362203	5.427489	4.657608	5.685527	6.120785	6.969634	5.948432	4.498203	7.376533	7.296785	6.024864	5.845355	7.454133	4.746971	1.040857	0.5525876	7.668559	4.511455	4.178794	5.257197	5.416336	5.174837	6.514382	9.451302	7.048536	2.872019	6.759928	4.034952	1.210673	3.950705	5.541638	5.686335	4.512413	2.571909	6.102304	4.515003	2.832802	4.851718	6.071319	2.628875	6.814171	6.433512	5.143609	2.403597	5.599795	4.233977	6.092419	5.413146	6.084016	1.382029	6.517234	5.785754	6.242784	2.262535	3.530695	3.270471	5.098153	0.6370999	5.141931	3.115941	5.093834	5.155174	3.009461	5.42629	3.706763	4.394722	4.98985	4.364565	6.062043	5.039479	5.218154	3.952515	6.089622	0	7.176581	7.207958	0	2.17034	0	7.051264	0	5.162256	2.676707	7.138093	7.185407	0	3.905475	6.42721	3.622324	4.48667	2.479517	0.3090668	2.7211	0	5.565675	2.860672	0	4.370092	6.319043	6.107412	1.971589	0.7114657	3.708316	0	0	3.743766	2.147805	6.453596	0	0.9409842
13228	Chr2	19440155	19441219	17.95725	20.41482	22.90795	19.4268	19.67844	16.9879	22.82488	17.53237	18.61077	22.83036	16.49761	25.78271	17.69141	13.87937	14.22317	13.55171	12.72278	13.8569	14.79694	17.04814	18.69031	20.02405	18.99217	15.96658	19.177	22.12355	15.42347	15.44416	13.94444	20.79416	19.69643	25.21088	16.5499	17.14377	13.5352	9.751596	15.16701	15.24426	16.99156	12.95839	15.20477	17.32216	10.1217	7.782962	13.5122	11.83499	14.11184	12.50885	9.147287	12.90012	13.44355	16.32081	13.77177	15.25636	18.2642	17.28997	17.04661	17.86454	14.40319	15.20985	16.96458	15.14991	30.39302	25.05064	27.57732	17.66457	20.60578	19.05734	19.60198	16.52609	26.81754	21.32816	19.40092	14.36009	14.81039	14.12233	9.771863	14.55176	13.14622	14.47431	12.63476	13.54034	12.96013	11.45109	11.76703	12.44323	14.39992	12.09283	16.40852	15.54765	14.81667	13.84472	12.46747	13.31654	15.52116	12.94909	13.62819	7.370822	16.63018	12.24307	12.90175	8.688136	12.40514	12.67307	12.49328	12.58272	13.38842	13.80928	12.51783	13.61495	9.835798	11.75696	14.29751	12.12211	12.51839	12.07729	15.15511	16.90664	15.36456	10.93529	14.01204	7.51085	32.29461	21.24451	26.31633	7.234468	7.015715	16.17643	0	9.498551	20.74448	22.12809	13.79598	13.03271	13.01825	20.31828	7.244648	14.78562	14.40481	13.908	22.51092	13.59006	16.23322	6.601551	25.33827	17.64222	13.76147	20.22232	12.81533	8.537589	11.29351	27.69242	13.58056	15.911	19.10416	18.80987	0	8.468858
13229	Chr2	19446125	19448527	44.7037	55.78703	58.73835	46.25887	47.53493	30.12772	47.49047	38.63615	43.54219	46.86231	40.8565	69.20622	29.04061	29.55349	30.70001	28.6488	28.93187	29.18794	33.25009	36.27685	44.32745	41.16382	46.42531	35.54824	47.14611	43.84063	22.97782	30.55048	27.96113	52.38838	50.2259	57.64732	35.86911	36.72376	27.44901	26.98257	29.89441	34.76435	36.90917	31.96403	30.79692	37.60614	28.969	26.91608	31.97442	29.31096	33.94469	21.0011	27.44186	29.49722	33.6618	35.6516	33.60311	32.48837	32.75826	41.88952	38.18441	47.97427	39.06748	38.05445	36.82084	31.20881	54.12455	57.28492	47.78102	38.82393	46.68722	39.18255	42.04108	40.39711	54.28652	43.15816	36.49885	28.09921	36.3807	30.15006	29.48854	36.0831	30.41833	29.22697	28.23481	27.76149	35.10278	27.74437	31.37873	30.87976	34.3263	27.95371	33.8528	36.34934	31.70613	38.5537	26.51979	26.4965	33.58083	32.47888	28.31095	49.75305	44.87153	32.64818	28.87288	35.74806	26.90962	25.55055	31.4853	31.37717	31.23966	30.7345	30.77976	25.24713	25.83732	27.32525	31.92355	31.20252	31.07713	29.53555	34.49303	37.79609	36.23718	27.27235	30.1525	28.79159	72.66288	61.64701	46.60184	32.55511	14.42119	52.26231	11.07437	34.27738	45.83861	52.82189	36.21445	18.82503	36.01716	52.66166	18.26911	30.79487	29.39999	29.05228	30.17948	36.24016	29.56765	29.92703	40.31088	29.45766	34.96537	38.95172	26.41929	1.422931	22.41846	57.14708	22.63426	36.61871	38.32136	43.36502	0	28.81764
13230	Chr2	19456828	19457739	6.970747	2.425523	2.349534	5.86651	5.622412	6.382195	9.694438	7.548659	9.48096	8.411184	9.743554	3.84479	6.175302	8.096301	8.463788	7.073044	7.832886	6.928451	7.742583	6.145258	10.03432	9.630336	8.440965	8.435177	7.008205	5.806706	1.259059	8.54255	6.430338	7.495568	5.90893	8.168013	7.97824	8.932807	7.193534	5.869893	7.033978	8.861502	8.778119	6.306417	6.101276	7.898187	5.322617	3.891481	7.090562	6.138711	5.593881	7.229886	6.939321	6.528719	5.82201	7.157075	8.324267	5.926933	6.534897	5.341616	8.120386	9.980661	7.154526	7.157577	7.968211	7.372955	0	5.710072	6.783726	6.481245	8.933974	6.735784	3.095049	8.847302	8.794416	9.953141	9.491098	6.287392	7.804644	6.444715	2.767253	7.572184	7.119184	6.16351	6.123988	4.765596	6.044187	4.122394	5.011881	5.822061	5.993481	2.891763	7.468332	8.149115	8.521502	6.44164	4.226261	7.375316	7.035293	7.429809	9.004343	4.606764	7.940537	7.387167	6.450877	4.887077	4.484937	4.803504	5.770437	3.663324	5.238948	5.877797	6.015059	3.635059	3.96368	6.330672	5.371023	5.530025	5.952803	4.723296	4.789014	7.559218	5.276133	6.258148	7.272073	0	4.485363	3.224613	0	0	0	3.318242	0	4.955766	8.030122	0.3569047	4.598661	0	6.219831	3.731928	4.567278	4.588639	6.021685	3.090668	0.2473727	0	10.89945	0.8802068	4.606958	4.370092	7.442429	6.650293	4.337495	0	3.876876	7.552477	0.5658566	5.147678	5.765161	9.365584	1.695352	5.881151
13231	Chr2	19464881	19465733	9.319585	9.904219	5.580143	9.23254	7.539143	10.418	15.3393	13.96096	16.59168	20.25551	18.04772	21.25943	12.3506	10.84825	10.56721	8.677852	11.54558	9.5819	10.92565	11.10111	13.06668	13.27107	16.7196	12.76574	19.43184	16.78138	12.59059	7.625553	12.57167	19.424	18.81009	18.84926	8.703535	11.18857	10.31704	7.763406	7.363695	12.14584	12.78217	9.502819	8.522417	11.21902	7.329506	2.918611	12.24125	8.848592	12.20483	10.44317	10.72441	9.203134	9.526925	13.17705	10.1605	14.1039	15.83456	13.63518	11.90163	15.85164	10.73179	10.67672	9.703224	9.039445	29.7685	27.62938	19.76129	14.86874	14.69783	10.84297	16.24901	12.6867	21.60603	14.97153	15.91155	11.95381	10.13989	8.910519	9.771863	10.0743	9.748428	9.821852	10.18516	7.110572	10.17051	9.291745	8.389453	10.6167	13.07669	12.79386	14.39153	14.58263	12.82064	7.018503	10.14303	7.853345	11.89472	10.61401	10.54563	16.58435	11.1617	9.866776	11.80927	9.231145	8.158768	8.78939	8.235478	10.1936	9.410704	13.31356	11.43403	10.7069	10.34961	7.687244	9.682972	10.25435	9.585764	8.011667	11.45726	14.06177	12.63953	7.773279	7.331195	7.093581	17.04438	18.96831	18.09248	10.8517	3.118095	10.36951	0	5.368746	7.360945	10.35023	10.05957	2.172119	14.32008	18.65964	6.299694	10.19698	8.855419	5.254135	16.3266	22.6501	11.71111	5.281241	3.455218	7.607197	12.35724	15.47211	10.84374	1.422931	8.76511	16.11195	4.526853	11.69927	15.4868	14.40254	0	9.880334
13232	Chr2	19467941	19468391	8.334588	7.276569	7.929677	9.328712	7.539143	7.320753	9.817152	8.441511	10.44661	13.21758	11.07222	14.02218	7.260152	7.178986	6.96134	7.905167	6.293475	6.70733	5.376794	5.947024	7.608444	7.340195	8.765617	6.514668	6.944494	6.735779	5.665765	5.936348	4.913067	9.752298	8.66643	11.85933	4.549575	6.857509	5.39515	6.059244	4.506142	5.577169	6.057416	8.638927	8.425571	8.526451	5.148105	6.323657	8.227728	8.019036	8.517955	3.672323	6.229618	4.483578	5.716155	4.682199	6.488032	8.83552	10.64015	8.855838	7.748459	8.470981	6.495557	7.992628	6.683015	6.463961	10.40857	11.60434	6.636253	8.578118	10.51903	9.117952	11.34851	6.760674	10.09729	9.869501	8.444285	7.141235	7.620283	8.069904	6.312796	7.440494	6.350636	5.686335	6.57523	4.916885	6.974061	6.216308	5.556651	5.479587	6.849693	6.484559	7.577359	8.578016	8.521502	7.114647	6.022421	5.394907	6.672649	4.776305	5.516174	6.449469	8.464913	5.579119	6.242784	7.330615	4.198664	3.372673	4.481893	2.707674	5.19044	5.877797	4.768695	5.617818	3.96368	5.232494	5.824913	6.738573	5.996574	4.96245	6.122664	6.908963	6.261784	4.743018	5.084539	7.093581	14.8017	13.08813	14.25468	3.978957	6.236191	12.02863	1.703749	9.292061	3.011296	9.99333	8.909905	4.344237	12.58431	7.878515	2.992355	7.239853	7.556624	7.108535	9.152792	15.85507	5.681626	5.281241	1.727609	4.693802	4.914811	8.686097	5.717607	4.268794	6.236713	6.797229	6.224422	11.58227	12.77379	11.72666	0	7.057382
13233	Chr2	19469425	19469937	9.849968	5.659554	5.873835	7.11675	6.516886	6.382195	10.79887	7.629827	10.09547	7.724557	10.07572	12.89135	6.175302	7.857001	5.358729	5.646548	5.387939	6.228235	6.581196	7.466819	7.222508	10.27627	10.47004	8.171577	7.645315	10.394	2.203353	6.418978	5.996832	9.832895	9.158841	8.168013	8.703535	8.391425	4.921892	6.059244	5.825013	8.861502	8.059443	7.08392	6.972887	9.154716	5.235361	8.269397	8.29462	8.295555	7.691586	5.508485	5.204491	6.292741	7.198121	7.558407	8.201852	10.42701	8.378073	10.4021	7.934423	8.219367	4.895202	6.26288	8.675068	7.473955	11.03308	9.762381	6.783726	8.895826	7.637107	6.653641	10.57475	9.181162	11.2916	9.033103	7.885986	7.995079	6.94429	6.949084	8.128806	9.020776	6.512435	8.310797	4.641339	4.160441	5.753601	6.281743	5.120835	5.707903	6.382668	4.644347	10.35754	7.184088	5.988082	4.903338	7.501613	5.121747	6.672649	6.262267	7.219699	1.842705	10.4875	6.457314	8.219665	7.149612	5.105194	4.701302	5.266224	3.663324	7.130791	9.206188	7.586561	7.137933	5.578512	7.105856	6.581395	7.361159	7.134609	5.79949	7.820036	7.965628	8.001169	6.78515	5.853132	6.259042	13.90463	11.95004	8.223855	7.957915	5.456667	6.221703	0	7.020668	3.345884	8.922616	4.598661	2.896158	7.087715	4.975905	3.464832	6.016216	3.542167	0	1.484236	9.060041	7.768754	3.740879	0	6.47421	4.493542	4.75021	5.323289	0	5.899594	9.062972	3.960996	6.317604	11.75641	8.185048	0	6.469267
13234	Chr2	19471265	19472761	28.03452	24.65949	39.64838	21.83111	29.90101	18.77116	26.99717	20.61677	28.17952	28.66669	23.14094	66.03992	22.11426	19.82198	18.53019	18.96051	17.52212	16.25238	17.33478	24.77927	27.07062	29.65439	31.73478	21.84108	27.9054	26.13018	17.31206	23.84192	16.83448	34.49573	36.83233	35.81359	24.39627	22.64782	18.93035	17.23097	25.16845	24.91136	23.71632	26.95345	21.79027	28.81043	18.41102	24.64605	18.26154	17.86309	21.04062	15.49261	19.24085	22.81119	21.38265	21.93945	24.54435	21.62233	20.02359	22.20988	21.81966	26.25165	23.15807	21.89026	23.64759	23.38136	41.63427	38.49694	26.25007	26.24269	34.72722	23.90382	31.46633	23.4537	35.17766	30.77946	24.84434	24.52859	26.1179	22.58452	18.76544	25.87712	17.02941	15.8263	15.27774	15.43145	18.19068	12.75979	16.01623	17.6945	20.62692	20.4176	21.5873	22.73174	21.26537	25.28584	22.82181	18.30171	20.59818	21.97101	22.22694	36.85411	27.34242	17.15063	20.02893	19.0958	14.31363	14.92152	15.35048	17.36097	20.47071	23.01547	18.91221	17.77874	14.38669	16.92486	18.68511	20.21572	16.72037	18.59424	22.36894	28.12354	23.94553	17.32519	15.90396	20.02893	80.288	37.74694	33.44368	18.44789	8.185001	22.81291	0	12.80239	30.78214	32.47832	30.17871	34.7539	27.33833	24.67219	12.59939	16.31516	23.49638	18.54401	27.95312	39.26018	29.33574	17.82419	26.49001	21.04118	17.41247	24.83681	22.27895	15.65225	17.1931	38.51763	33.38554	25.15343	37.41702	27.07362	0	12.23279
13235	Chr2	19473745	19474948	18.33609	20.81907	19.38365	14.32967	17.37836	9.010158	19.75702	11.76941	19.04971	26.09184	19.37639	25.10422	14.1865	15.07587	14.47358	13.01678	14.12636	14.04117	14.88297	16.32128	17.14657	15.85482	20.20962	14.68624	20.38751	19.27826	2.518118	12.11401	13.58319	17.89265	22.55241	22.46203	15.03338	15.70009	11.35821	10.03562	12.63918	16.5456	18.22358	11.40338	12.00886	16.60414	6.80597	4.702206	15.38518	12.88576	13.4126	8.262727	13.09008	14.23733	12.385	15.85259	14.26143	15.86003	16.00212	16.44656	16.24077	18.11616	13.9325	15.32914	16.00068	14.19041	17.90274	13.4463	15.18965	17.28332	19.45301	15.85374	17.79653	15.85837	21.49746	16.56069	16.46985	11.72094	15.0562	16.75626	9.166526	15.40775	15.12827	17.33736	13.27939	9.379904	13.59942	11.71283	10.24167	12.38615	10.50805	11.30416	16.95366	14.36818	11.05492	15.47916	14.68626	14.81892	15.88381	16.55786	15.16948	3.224734	19.5517	15.49755	15.39887	12.9417	11.73718	5.825526	12.60532	7.963748	13.2429	14.305	13.22229	11.63219	9.688995	12.14455	9.834268	12.63482	14.88201	13.21327	15.76131	17.63818	16.00234	15.08543	15.49011	1.251808	20.18413	24.84849	13.70642	2.17034	0	13.27297	0	12.38941	11.7106	11.42095	10.34699	2.896158	12.15037	23.01356	7.874617	16.5191	12.7518	4.326935	12.86338	0	19.59581	1.980465	0	5.988645	11.37428	15.33639	12.42101	18.49811	19.89006	17.3707	3.39514	12.63521	11.98249	14.24513	0	8.351235
13236	Chr2	19480848	19481581	12.04727	16.97866	12.92244	12.98326	12.65043	13.04596	18.28445	14.1233	15.62603	16.47906	15.944	16.05765	10.014	9.412448	9.765909	8.915601	10.23256	9.69246	9.205071	10.04386	11.137	12.39025	16.63844	10.9582	14.58981	14.34256	13.53488	9.363021	13.07743	18.29563	17.82527	18.61364	9.560701	12.27133	10.41169	9.183542	7.473601	13.07536	12.2175	9.502819	10.84671	11.93703	9.772675	10.53943	11.0372	7.853125	11.6963	7.918447	9.068431	12.19219	9.421071	11.97305	10.40533	11.96362	11.64552	11.94835	12.83145	14.76131	12.99111	12.04859	11.05268	9.998939	22.89885	19.70896	11.79778	14.23332	16.28289	12.89656	20.11782	12.4363	17.48026	17.73165	14.79495	7.917456	10.50862	10.03134	5.275076	10.73275	9.303479	9.543499	7.606638	8.699104	9.414983	10.27327	8.607361	9.246803	8.873466	11.91757	9.812407	11.68755	10.67107	13.65243	11.4109	11.74587	9.791388	9.977171	9.166584	17.04503	11.1617	9.195215	8.843944	11.04117	7.824784	8.380581	9.075833	6.848824	8.149475	11.54314	9.69996	9.186784	7.486951	10.0128	11.04464	8.313349	9.717075	7.951878	10.79044	15.52485	12.40761	7.180402	5.675764	9.597197	21.08121	18.39926	16.99597	10.48998	7.795239	19.07989	5.111246	8.053119	9.033888	13.56238	8.047656	0	12.8736	17.20834	9.607033	9.585158	7.910841	9.890136	14.10025	0	12.29087	9.02212	10.36565	9.54946	10.81258	13.16487	6.111925	0	6.573833	16.11195	14.14641	10.99731	9.721644	12.51368	0	10.2332
13237	Chr2	19483365	19484394	16.06302	11.72336	12.04136	16.15694	17.76171	12.9521	14.11216	12.66227	16.06496	15.44911	16.05472	14.92683	11.76645	11.2072	13.67227	11.23366	10.18728	12.2722	12.90431	12.62091	14.77582	14.85656	13.55424	12.38917	15.16321	16.49104	6.610059	12.35533	12.06592	16.68368	15.95411	20.65565	11.86846	11.82018	9.938435	7.574055	11.2104	11.0304	13.34685	7.515866	9.490873	13.37307	9.336395	10.05299	12.37504	9.014503	10.74279	6.770846	13.09008	10.30436	9.738635	11.17039	10.28292	12.2929	12.14821	10.26153	15.68288	19.20648	15.62699	13.36081	13.62307	14.19041	16.86188	18.78798	17.10679	15.50415	15.99469	12.73228	17.79653	13.60481	15.41737	13.38237	11.7243	9.780387	11.79915	10.92799	6.918133	9.810916	11.56867	13.51996	9.153751	7.94266	12.78578	11.8437	9.914809	10.10299	8.095092	7.44848	13.68286	11.68755	9.826597	12.78714	6.445047	11.541	10.95185	12.41839	14.92612	19.34841	17.22947	12.70799	11.28903	9.774153	9.685555	10.52683	8.683667	3.822599	11.49658	11.25988	8.345217	9.120692	7.853958	9.36681	11.12029	9.448652	14.40053	8.549764	9.75989	14.30562	13.5672	9.617786	13.42082	0	19.7356	13.08813	13.70642	1.808617	3.507857	19.49467	0	15.07379	9.033888	10.35023	8.335073	5.792316	9.691365	16.17169	7.874617	12.74622	11.68915	2.163467	12.12126	12.08005	12.29087	8.141913	13.245	9.711315	12.35724	12.48626	9.266466	0.7114657	8.259431	17.62245	0	9.008436	10.96511	14.08773	0	8.115989
13238	Chr2	19484599	19485518	11.13804	9.499966	12.33505	9.809574	8.816964	12.01354	11.16701	8.441511	13.08021	12.87426	12.29017	19.45011	8.178102	9.811281	8.914522	8.915601	9.689235	10.02414	8.258755	9.581317	11.90887	12.44897	14.12238	12.46448	11.21313	12.54248	5.98053	9.169969	9.970637	12.49261	13.68902	12.88033	10.35193	14.52709	8.991917	8.047433	7.693413	11.52615	11.70416	7.947813	7.069732	11.39852	7.154994	9.080123	10.43517	7.521303	9.916425	6.885606	8.043304	6.3714	7.83325	10.43461	7.834605	10.15262	10.64015	13.21347	10.47592	11.40647	10.44937	10.08025	10.28156	8.685947	14.57199	18.23539	13.12503	10.48437	14.69783	10.35011	6.96386	11.18432	16.06881	13.21509	11.09621	7.917456	8.05046	8.069904	8.04233	11.06197	9.182129	10.37856	7.542175	7.261861	7.438999	7.3287	6.428282	7.876907	11.4421	8.675289	12.10197	11.4731	10.13368	6.922359	8.346865	8.331375	9.718859	11.67541	13.30371	17.96638	13.40902	10.38336	11.60117	11.04117	6.536557	6.234335	7.843312	9.397223	9.604739	8.852104	7.911699	7.270117	7.780556	8.010238	6.430098	7.617518	7.92248	8.968284	10.85106	11.46075	10.7262	7.575653	10.40557	7.92812	20.63267	13.4675	4.386056	6.149298	6.625953	10.36951	0.8518743	8.4661	12.37977	9.99333	9.772154	7.240396	9.836012	18.03765	4.882263	7.749702	5.195179	4.326935	10.38966	3.020014	10.66754	7.701809	11.51739	11.00616	10.81258	13.57203	6.506242	14.22931	3.539756	15.3567	1.69757	5.381663	10.06077	8.89337	0	6.351643
13239	Chr2	19486451	19487275	12.42611	8.287204	17.6215	8.078472	10.98926	11.45041	13.6213	12.25642	9.832107	14.41917	9.52211	11.76053	8.178102	8.69455	9.515501	9.569412	9.19119	8.697417	6.409138	10.57249	14.72068	11.62687	16.39495	9.941458	13.88899	10.33594	7.869118	9.845651	8.525617	13.45978	14.87081	16.65018	11.40691	13.44433	11.16891	8.426136	9.232096	10.53465	10.21547	11.48977	9.297182	12.65505	5.93341	10.21514	8.62908	8.406162	10.04356	9.295568	8.12216	8.731178	8.468378	9.431286	10.58896	10.26237	10.30503	12.22949	11.90163	11.57421	13.9325	10.91531	8.867847	9.493942	17.07005	24.12966	10.76548	9.531242	13.40096	13.22514	15.21732	10.09928	18.1317	12.12778	11.93366	8.072701	8.972268	8.013863	9.944816	9.942607	6.674235	6.68045	5.221506	5.370751	6.915944	5.954569	8.498407	8.447697	9.574003	9.989727	11.22975	9.864718	11.66908	11.24883	8.558178	9.970334	10.95185	8.066649	8.679862	12.43826	11.01188	6.25068	8.843944	8.326131	6.059436	5.825526	5.602366	7.485923	6.257633	7.435767	9.970908	10.04598	8.147564	7.88104	9.002138	7.397782	6.040344	7.832301	10.30547	10.48537	9.682574	6.982776	6.917337	4.172694	17.49292	8.725423	7.675598	4.702404	5.846429	10.78429	0	6.401197	12.37977	18.55904	10.34699	4.344237	13.01825	11.40311	7.717125	10.60486	8.619274	12.0536	12.86338	3.775017	12.29087	6.161448	16.70022	10.19688	8.565814	12.35054	5.323289	0	2.528397	21.90218	11.31713	9.593399	9.495559	12.90719	3.390704	11.52706
13240	Chr2	19489298	19489825	7.804205	7.680823	10.86659	8.751679	7.794707	7.414609	10.1853	6.899312	5.442774	6.694616	8.747055	11.76053	7.176702	5.663422	6.96134	6.597545	7.108457	6.523063	5.462823	8.524068	8.711117	8.749513	9.496085	7.531408	10.83086	9.639132	5.351	5.936348	5.635577	10.55827	9.946698	11.78079	7.97824	8.842577	6.341668	5.585865	5.605201	7.931974	8.213445	5.87447	6.198121	8.077691	4.973593	5.512932	7.291238	6.968266	8.072987	5.967525	3.785084	6.214082	7.092267	6.354413	5.998369	7.73794	7.205143	7.450149	7.686472	8.722594	8.378327	6.680405	6.875795	6.312462	14.98834	13.07791	9.438227	8.578118	10.95132	8.542946	10.83267	8.680372	9.228708	9.200383	9.909822	6.520258	6.821382	5.772223	4.496786	9.481691	6.067486	4.891043	5.672747	5.295107	6.102304	5.365656	6.864098	6.564089	7.083205	6.221672	7.631872	9.650267	6.525474	7.306935	5.388482	4.097398	5.657246	6.262267	7.94978	2.303382	6.292501	6.663948	6.086714	5.701589	3.816968	4.5991	4.874058	3.663324	7.082282	6.515148	7.153043	5.750002	4.917899	6.91206	5.06843	5.346911	4.377061	4.902662	7.456313	8.209474	6.841579	3.425513	4.020333	10.01447	14.35316	11.1913	12.60991	5.787575	5.066905	4.147802	0	4.955766	1.003765	2.498333	4.023828	1.448079	9.112776	15.34237	7.087155	4.3847	5.667468	6.799469	12.12126	9.815044	8.000657	2.200517	14.39674	5.826789	6.038197	11.4005	5.914766	0	4.888235	8.559474	5.092709	8.072495	5.199949	8.027643	9.324436	7.175005
13241	Chr2	19490906	19491807	8.561895	9.095712	7.048602	11.54067	7.539143	10.88727	13.25316	11.68825	11.14891	12.87426	12.29017	13.11752	9.763653	10.80836	10.31681	9.3911	8.466761	9.987288	10.15139	10.70464	12.40507	11.68559	12.33679	11.93728	12.86961	13.12316	8.183883	10.85917	10.40414	14.91054	18.31768	11.46663	8.30792	8.842577	7.477489	7.763406	6.044825	9.295282	11.13948	6.392806	9.297182	5.744136	6.718714	4.053626	8.62908	8.019036	8.517955	6.541325	7.649025	7.000674	7.83325	9.230621	9.609632	9.164794	10.55637	12.79177	7.686472	11.74195	8.284189	7.813688	8.289509	6.817459	9.992225	9.762381	9.143282	9.4677	14.84192	9.52867	7.479702	13.43788	15.20023	10.12042	12.07323	6.908369	8.542091	9.302806	9.33948	11.78627	10.63833	8.191504	6.704156	5.143818	6.79971	6.543483	5.447697	8.733092	9.496165	8.762918	12.59259	11.25865	9.058894	14.22929	7.818582	9.833754	10.0815	12.73681	10.30227	6.449469	8.24018	8.420338	8.531805	9.050142	8.111056	4.088089	6.106579	3.185499	5.869563	4.178193	7.315612	9.913796	7.633754	8.268633	8.4726	8.496462	8.754122	8.609552	9.699269	8.534601	9.0448	9.024909	9.696097	0	13.90463	9.104789	3.837799	1.808617	6.236191	13.27297	3.407497	12.18292	12.71436	30.3369	12.64632	4.344237	13.88613	11.40311	2.362385	11.21667	5.313251	9.58107	11.37915	8.305037	10.66754	3.960931	11.51739	10.03503	7.582852	11.53622	4.534654	7.826123	7.079512	13.09096	0	7.370539	10.51294	11.88406	0	5.881151
13242	Chr2	19492716	19493040	1.969994	2.829777	1.468459	3.36603	1.150039	3.754233	6.258435	4.301924	4.389334	3.604793	3.764555	0	2.586951	3.230544	1.652692	3.506803	3.712698	2.948277	3.312105	2.775278	3.804222	2.466306	3.165362	3.464448	3.950079	4.587298	0	2.316624	2.528785	3.788083	3.840804	3.063005	3.296794	2.43622	1.135821	1.136108	1.978306	3.098427	2.361365	1.468618	0.3873826	2.333555	1.74512	2.107886	2.140547	1.769718	2.097705	1.606641	2.12911	2.281119	1.79953	1.270883	2.631937	3.786651	3.016106	1.686826	1.85963	2.012906	1.506216	1.550808	1.735014	1.565491	1.665371	0.9209794	3.391863	2.478123	1.296867	3.039317	4.126732	3.505535	3.257191	4.265632	5.373636	1.552442	1.905071	1.849353	0	0.7901409	2.143845	1.511054	1.48265	1.361599	1.394812	0.9815224	1.198493	2.34024	3.113497	1.402067	2.725669	3.002305	2.840501	0.3845755	1.373535	2.116989	1.740691	3.821044	3.244808	6.910145	2.0975	1.704731	1.664742	1.629026	1.479075	0.4088089	1.68071	1.9113	1.98886	1.55797	1.95083	2.247127	1.321227	0.7105856	1.664261	1.611398	1.663283	1.315348	2.424817	2.357176	2.435138	1.910382	1.359818	0.8345389	1.794145	3.414296	1.096514	0	0	2.488681	0.8518743	2.064902	3.680473	4.996665	0.5748326	0	2.748298	1.451305	0	1.223637	2.1253	0	2.226355	4.53002	3.01474	0.2200517	4.606958	0.9711315	1.825501	0.5428811	0.3943177	1.422931	2.022718	2.265743	0	1.520905	1.130424	2.990691	0	2.822953
13243	Chr2	19498200	19498477	1.742687	2.021269	0	2.788996	1.661167	1.78326	2.331574	1.785704	2.37024	2.918166	4.318166	0.2261641	1.919351	2.073929	2.504079	1.664246	1.901626	2.358622	1.247416	2.048419	4.135024	1.820368	3.490014	1.732224	1.97504	2.148481	0	1.882257	2.312032	2.498523	3.446876	2.984466	0.9890381	0.721843	0.4732588	0.1893514	0.4396236	0.9914968	0.9753466	2.418899	2.324296	1.615538	0.174512	1.135015	1.872979	1.990933	2.097705	0	0.07885593	0.2359778	0.9526925	0.7357741	0.4896628	2.963466	1.17293	2.811377	2.169569	1.341938	1.412078	1.670101	2.891689	2.070487	0.4163427	0.5525876	1.327251	1.143749	2.017349	1.889305	3.35297	2.754349	2.280034	2.843755	2.512349	1.785309	2.089432	1.737271	1.124197	1.448592	1.173047	1.312231	1.611576	1.059021	1.104226	0.9815224	1.198493	2.111924	1.868098	2.015471	2.780182	2.89508	1.688946	1.634446	2.747069	3.004758	1.740691	2.865783	2.514726	4.606764	2.02259	1.446438	2.184974	1.448023	0.3339847	0.3066066	0.05602366	0	0.3880703	0.2832673	0.5960869	0.6609197	0.3670074	2.196356	2.345095	1.867757	1.794595	1.67408	0.424343	0	0.3478769	1.25163	1.005083	1.251808	1.794145	0.9484155	3.837799	1.808617	0	2.903461	0.8518743	1.032451	2.676707	3.569047	2.011914	2.172119	1.157178	2.695282	0.9449541	1.631516	2.007228	3.708801	0.2473727	0	0.5797578	0.2200517	0	0	0.1404232	1.900084	1.77443	0	0.5056794	0.5034985	0	2.573839	1.695636	2.361072	0	1.529099
13244	Chr2	19501752	19502683	9.69843	7.074442	7.342293	8.270817	4.855719	9.19787	9.694438	10.30838	9.305387	13.56089	9.854277	12.89135	8.011202	8.215951	8.614032	6.419233	7.742333	9.176512	7.269425	7.995444	8.655983	9.278007	12.90494	9.941458	11.46797	14.34256	4.406706	7.57729	9.320378	16.2807	14.3784	17.5141	9.165086	11.91041	7.382837	4.544433	5.495295	7.746068	8.932122	7.429477	5.713893	8.616204	7.329506	5.675077	8.62908	6.747051	9.280757	4.590404	4.810211	10.06839	8.891797	11.43794	9.303593	8.012335	8.04295	8.012425	8.616287	13.58712	6.872111	7.694395	8.353769	7.928452	5.828798	4.604897	8.99581	7.49791	7.060721	8.62509	9.027226	9.431558	14.76593	13.63329	11.23578	7.68459	9.525353	6.949084	6.053366	8.42817	8.454031	7.55527	5.414895	7.337505	8.485108	6.150874	9.043177	4.851718	6.071319	7.886626	9.485327	8.792466	8.828583	7.499223	7.501613	6.350966	7.107822	9.977171	9.166584	7.831498	10.56241	8.67863	7.907526	7.692621	4.246376	1.83964	6.386697	7.326648	5.96658	4.24901	5.473162	6.34483	6.532731	8.979218	7.186581	7.65414	8.141334	6.337587	8.001897	8.372038	7.015518	5.533521	7.44944	1.251808	6.728044	7.587324	0	2.893787	0	8.295604	0	6.607688	7.360945	9.279521	5.46091	7.240396	9.691365	14.0984	4.72477	4.690609	3.896384	5.563202	3.215846	3.020014	8.92827	2.64062	1.727609	7.121631	6.59989	8.957538	8.477831	14.22931	5.393914	7.300728	0	4.211736	3.391271	7.476727	0	1.881968
13245	Chr2	19510567	19511129	2.121532	0.8085077	0	0.8655506	0	4.598935	6.013006	4.951271	3.599254	2.574852	4.096722	0	3.004201	3.988326	4.357098	4.041739	4.39185	5.380605	2.021674	1.916263	3.418286	4.462839	1.866752	4.857758	7.263049	5.167968	0	3.716251	3.61255	7.41497	5.02259	4.712315	3.362729	4.69198	2.555598	0.6627298	0.9891531	3.284333	5.338739	0.08638927	1.646376	1.615538	0	0	3.679065	3.815955	2.860507	1.262361	2.681101	2.753074	5.610301	4.749087	5.753538	4.115925	3.853913	6.466167	1.983606	4.948395	1.600355	3.04197	3.534287	3.686478	4.371598	2.947134	4.866586	2.35104	0.5763854	4.353617	2.063366	2.086628	3.691483	4.014712	6.001723	1.397198	2.888333	2.633927	1.729533	4.41162	3.357342	2.584698	0.2578521	0.7564439	2.963976	1.308697	2.396987	2.682715	4.125383	2.716505	5.832931	4.503458	4.913298	3.076604	2.958382	3.346208	3.989084	6.156127	6.651857	0.9213527	7.940537	4.700925	4.578041	2.624541	0.7633935	0	2.633112	0	2.085878	0.3540842	3.359763	3.238507	2.49565	3.488329	4.009355	2.673456	2.582466	2.690485	4.849635	6.096144	4.5224	3.557263	2.128412	0	0	0	0	0	0	0.8295604	0	1.445432	0	0	1.437081	0	4.339417	5.183234	2.992355	4.078791	0.2361445	0	0	0	3.130692	0	0	0.9711315	2.948887	1.357203	0	0	0.5056794	7.300728	0	1.169927	1.243466	2.518476	0	1.411476
13246	Chr2	19511726	19511973	2.27307	2.223396	2.349534	2.308135	1.661167	3.754233	3.804146	3.409072	3.072533	4.463077	3.543111	0	1.41865	2.193579	1.302121	3.625678	2.897715	2.87457	1.333445	0.7929366	2.922083	1.526761	1.785589	2.824278	3.31297	3.832426	0	1.303101	2.745538	3.304498	0.7878573	1.963465	1.91214	2.165529	1.325125	1.609487	0.4396236	2.416773	3.336712	1.295839	2.614832	2.96182	2.094145	1.135015	2.809468	2.54397	2.987641	1.606641	3.627373	2.438437	2.01124	3.478205	2.937977	3.128103	2.680983	3.373652	2.541495	2.683875	4.42451	2.922677	2.120572	2.474485	2.706228	4.052309	2.064612	1.58854	0.5763854	2.135736	0	1.502372	2.605753	3.261954	2.093624	1.785309	2.703971	2.129558	1.210673	2.502113	1.334847	2.107523	1.676039	1.361599	1.975984	2.290219	3.922342	3.595979	2.802147	2.015471	1.907968	1.822828	1.151554	2.019022	2.11313	1.707249	2.320921	2.759643	3.73153	3.685411	3.146251	3.202828	3.017346	2.624541	1.14509	0.6132133	2.352994	0.4778249	1.067193	0.7081683	2.113399	2.048851	1.174424	1.162776	2.193798	1.867757	1.488201	1.913234	2.061095	2.682303	1.739385	1.778632	2.187534	2.086347	0.8970726	2.655564	4.934313	1.808617	1.169286	0	0	0	0.3345884	1.070714	1.437081	0	0.578589	2.280623	1.732416	0.9177279	1.771084	1.854401	0.4947455	0	2.319031	3.300775	3.455218	2.104118	1.965925	1.628643	0.1971589	0.7114657	0.5056794	0.7552477	0	0.9359414	1.582593	2.124964	0	0.3528691
13247	Chr2	19512614	19513274	7.046516	8.489331	0.8810752	7.020577	1.661167	9.948716	11.28973	9.253195	3.511467	4.978048	3.432388	3.392462	6.091852	4.706224	4.807832	3.209616	4.572957	6.633623	4.215406	4.625463	3.749088	4.169231	4.463972	7.682036	7.709026	7.548718	0	3.716251	6.430338	10.23588	8.469466	7.461165	5.142998	5.052901	4.259329	1.988189	2.198118	6.320792	7.392101	5.183356	4.4549	6.013392	3.053961	0.8107252	6.822994	7.410696	7.119485	4.590404	5.362203	5.270171	5.610301	6.755744	7.344942	6.475723	6.534897	4.779341	4.587088	8.135496	5.836587	4.533132	6.940054	6.160963	13.73931	10.86756	10.32306	4.257288	5.475661	5.667916	2.063366	3.839395	6.731528	7.025747	8.30471	5.666415	6.391205	4.427239	3.286113	5.794367	5.258488	5.368218	3.60993	4.538663	6.276655	4.907612	5.665605	4.509244	3.347009	4.469088	5.17877	3.645657	3.454663	4.999482	1.479191	3.755948	4.786901	7.642089	7.94978	0	7.640895	6.922241	6.867062	4.344068	2.528741	5.110111	5.322248	1.752025	3.541141	4.24901	5.74411	4.758622	3.376468	4.651106	3.555466	4.760949	4.727226	3.467736	5.152737	5.364607	3.42079	4.216016	5.498396	0	3.139754	6.638909	6.579084	0.3617234	0.3897619	4.147802	0	2.064902	1.672942	1.784523	0	0	1.301825	8.707833	1.417431	2.651214	3.424095	1.545334	0	0	5.101869	0.8802068	0	2.589684	6.319043	5.293091	1.77443	4.98026	0.6742393	1.258746	0	1.403912	2.260847	5.509167	6.781408	1.999591
13248	Chr2	19516898	19517255	4.924984	1.212762	0	2.019618	1.661167	2.815674	2.822431	1.704536	2.545813	2.918166	4.318166	5.427939	3.087651	2.751945	3.205221	3.031304	3.622144	2.432328	2.924976	3.03959	3.142618	3.170964	2.759546	4.292902	2.994415	2.787219	0	2.123572	2.601036	3.385095	1.181786	2.120542	2.175884	3.067833	1.893035	1.798838	4.28633	2.912522	3.131376	2.764457	2.033759	3.679837	1.483352	0	3.812849	3.981866	3.941143	2.065682	2.602246	3.14637	0.5292736	4.14709	3.550055	3.731772	3.770133	2.670808	4.339137	4.361297	3.859679	3.101617	3.341508	4.191475	0.4163427	1.289371	3.391863	4.066663	1.152771	3.367892	4.900494	3.75593	5.537225	2.509195	3.489374	1.862931	2.949787	3.92287	3.545543	4.214085	3.074193	3.499283	1.869428	1.664176	2.615273	1.635871	0.7626776	2.96811	3.191334	2.1031	5.069744	2.144504	3.377893	0.2884316	1.690504	1.570669	2.320921	3.290344	2.920327	1.842705	4.719376	4.029364	4.213879	3.348552	1.383651	0.4088089	2.128899	0	2.085878	2.195322	2.059209	1.520115	2.936059	1.679566	1.966854	3.039683	2.451154	2.391542	1.757993	3.251277	1.449487	2.503259	2.305779	0	0.4485363	3.983345	0	0	0	3.318242	0	0.4129805	0	1.427619	2.29933	0	1.301825	0.4146587	0	2.243335	1.653011	0	0	0	3.826401	0	0.5758697	2.751539	4.493542	2.171524	1.182953	0	0.3371196	5.790232	0	2.105868	1.356508	3.148095	0	1.293853
13249	Chr2	19519200	19519942	2.803452	3.638285	0	2.885169	0.3833462	3.660377	2.945146	4.707766	3.599254	3.433136	4.761055	0.9046565	3.504901	4.546691	5.358729	5.58711	3.667421	5.122631	4.559521	3.171746	3.363153	4.169231	2.191404	6.10044	6.243674	7.664852	0	1.351364	2.528785	5.561228	4.924108	3.612775	3.824281	3.158063	2.839553	1.136108	0.6594354	4.399767	4.260725	2.850846	2.324296	3.679837	0	0	2.809468	4.313689	3.559742	0	3.627373	3.618326	4.02248	5.618639	4.223342	4.280562	3.351229	0	3.285347	4.696781	1.412078	3.757728	4.305404	5.201468	0	0	4.276697	3.177081	2.161445	4.846479	0	3.338604	5.211506	6.774827	5.443424	0.1552442	1.351986	2.577886	0	0.9218311	2.305645	5.288689	1.998354	1.21031	3.312679	1.963045	0	3.082268	3.113497	3.24228	3.052749	3.538431	2.76373	1.73059	1.901817	1.229219	2.538508	1.910522	3.163688	0	7.19143	5.630778	4.213879	3.891561	1.383651	1.124224	2.29697	0	3.395615	0.4957178	3.522332	1.916667	2.862658	1.291974	1.059075	3.039683	3.370337	1.853445	4.667773	5.93358	2.898974	2.437384	2.837882	0	0	0	0	0	0	0	0	0	0	0	0.2874163	0	4.050123	2.902611	0	3.263033	0	0	0	0	1.855225	0	0	0	3.651003	2.578685	0	0	0	0	0	0	0	4.092524	0	1.058607
13250	Chr2	19523923	19524333	4.318832	1.010635	2.349534	3.943064	2.300077	2.440251	1.472573	3.246735	2.721387	1.888225	3.653833	0.4523282	3.338001	4.028209	4.75775	3.090742	2.580778	3.464225	2.365789	2.907434	4.300425	4.404117	4.545135	4.594159	4.6509	3.425956	0	2.509676	2.745538	3.626888	1.575715	2.042003	3.428665	3.789676	0.9465176	2.082865	1.428777	3.036459	5.184737	3.110014	3.583289	2.064299	0	0	2.140547	2.9864	2.860507	2.180442	3.233093	3.382348	5.186882	4.213979	3.794887	2.359797	1.424272	1.124551	2.479507	5.451621	2.447601	3.698082	3.084469	3.130981	0.4163427	0.3683918	3.24439	3.113539	2.305542	2.546455	1.805445	2.837814	3.800056	4.432912	3.628949	1.241954	2.642517	2.914132	0	0.7901409	2.184295	3.936694	3.416541	2.269332	2.382804	1.570436	0.8716315	2.226082	2.023773	1.577325	3.979476	3.645657	2.61019	2.692029	4.120604	1.502379	3.408853	5.413146	4.05601	0	4.419733	2.686243	2.965322	1.26702	1.956196	0	2.521065	2.22985	2.910527	2.195322	1.625692	2.379311	2.275446	0.9043817	2.193798	2.417097	3.195255	2.929639	1.697372	3.007431	2.087261	1.976257	3.310862	0	0	2.655564	3.837799	0.7234468	0	0.8295604	0	2.684373	0	0	0	0	0.7232362	2.695282	0	1.733486	0	0	0	0	3.826401	0	0	2.265974	4.212695	1.900084	1.577271	0	1.685598	3.27274	1.131713	1.871883	2.486932	3.462905	0	0.9409842
13251	Chr2	19527317	19527853	6.516133	8.893585	3.817992	4.327753	4.344591	7.226898	7.485579	6.98048	7.286294	6.007989	5.757555	0.2261641	4.673201	5.862839	6.761014	5.943734	4.935171	5.454312	3.95732	4.691541	6.505771	7.575082	6.411887	5.761527	7.135627	4.587298	0	4.295407	5.202071	4.997045	6.598305	4.712315	5.670485	6.316126	5.016543	4.260406	4.28633	5.887012	7.186764	3.973906	5.229665	4.66711	3.053961	4.377916	5.351368	4.590207	5.40318	3.672323	5.756483	5.742126	3.175642	4.815976	3.611263	5.817175	5.110624	2.670808	5.702866	7.548399	6.777972	6.740052	5.140781	5.655966	3.538913	2.947134	6.046364	5.591662	4.75518	5.75006	5.416336	4.840976	7.274393	5.771149	3.628949	4.502083	4.055957	3.978911	3.804973	3.094719	5.582088	4.77175	4.319023	4.084797	4.068202	3.337176	2.832802	4.509244	4.51457	3.592796	6.105498	7.184088	5.911312	3.941899	5.811108	3.414498	2.320921	4.245605	4.867212	0.9213527	0.9738395	1.704731	2.341044	0.9955156	4.055528	1.737438	3.305396	6.689549	4.802369	4.24901	4.714506	3.701151	2.715855	5.361691	5.371023	4.797571	5.515097	3.647102	4.607153	5.364607	5.739969	3.623138	2.956127	4.589964	5.830972	3.603979	0	1.808617	2.338572	6.636483	1.703749	0.4129805	0.6691769	3.569047	4.598661	0	3.471534	6.841869	2.834862	1.121667	4.250601	1.854401	5.194828	10.57005	6.841142	2.860672	5.182827	4.046381	5.336081	5.02165	2.563065	6.403192	6.573833	8.307725	0	3.977751	4.408652	6.217489	0	3.646314
13252	Chr2	19528877	19530000	12.42611	10.30847	5.580143	10.57895	14.82272	12.76439	13.74401	14.69148	12.90464	14.59083	14.28316	10.85588	12.6844	12.40369	13.67227	10.16379	12.40584	11.05604	10.10837	13.14953	12.79101	14.56295	15.25867	13.78248	14.39868	15.3297	0.9442942	10.90744	13.07743	16.84488	13.68902	16.96433	12.19814	11.45926	9.275873	8.142109	6.70426	12.95143	14.21953	10.10754	12.78363	10.86001	5.060849	1.945741	10.83652	9.954666	12.14126	8.721767	12.61695	10.46168	9.84449	12.77571	11.75191	12.40266	11.3104	11.80778	11.21977	12.74841	11.67317	11.51177	10.8599	10.25144	13.1148	18.41959	11.20789	11.31041	11.6718	14.37515	7.221781	10.767	16.82882	14.21877	12.70132	6.908369	11.24606	10.92799	4.583263	12.90564	10.75968	11.65102	11.15211	10.7415	11.56532	11.71283	9.696901	8.84725	9.418328	9.025806	14.55507	10.29362	11.59231	9.518244	10.67131	8.741115	10.87932	8.27893	11.27571	0.4606764	13.63375	8.988581	10.82083	10.04566	7.824784	6.336537	10.14028	9.237948	8.634563	9.84354	8.724545	8.724141	7.927359	8.204034	8.623897	8.826066	9.804617	8.788918	11.09354	12.43613	10.61025	9.749536	7.922421	0	13.45609	17.26116	13.15817	4.702404	4.287381	4.562582	0	5.781727	1.338354	3.212142	2.586747	0	8.968129	14.51305	5.197247	9.687128	8.028913	0	3.463218	14.34506	8.348512	2.200517	4.606958	8.578329	6.038197	9.90758	2.365906	4.268794	10.45071	13.84621	0	8.189487	10.06077	14.48124	1.695352	7.175005
13253	Chr2	19531321	19532108	14.09303	10.5106	12.04136	12.69474	9.83922	13.13981	13.37587	13.47395	14.4848	15.44911	16.38689	12.21286	11.3492	11.24708	11.01795	11.17422	9.281744	9.987288	10.4955	8.45799	14.05908	14.68039	16.96309	12.16322	13.3793	14.74903	3.147647	9.99044	11.34341	17.48966	16.545	17.59264	12.19814	14.88801	8.140051	7.006001	7.25379	12.2078	10.57481	7.775034	10.84671	9.334221	5.758898	3.567191	9.097325	8.350859	10.99706	6.311805	6.545042	11.79889	10.0562	13.91282	11.13983	10.86604	11.05906	9.418113	10.47592	15.93551	11.4849	10.25919	10.98842	8.584948	12.07394	16.94602	12.2402	12.77186	13.68915	11.33583	12.12228	13.85521	19.10885	13.88421	13.60856	7.374102	9.894077	9.807175	8.647666	10.0743	11.73047	12.84396	7.542175	6.429773	10.46109	10.60044	5.992467	6.849484	7.783742	8.938177	12.91967	11.58032	10.05691	8.460662	11.83353	10.92639	10.29909	12.52453	11.03235	9.213527	16.55527	12.29473	9.468222	9.140643	6.536557	8.278379	8.907762	10.67142	8.828598	7.577401	8.453596	7.732761	7.780556	9.431409	8.850841	8.789443	10.98642	9.028072	8.729342	8.615883	7.769251	8.563782	8.158911	3.755425	6.728044	15.55401	15.3512	4.340681	1.169286	0.4147802	0	4.542785	10.03765	9.636426	10.05957	6.516356	8.823482	23.42822	4.094801	6.118186	5.431323	2.472534	4.947455	3.775017	9.623979	0	8.638045	7.930908	13.05936	14.92923	7.492037	2.134397	7.585192	20.39169	10.18542	8.30648	12.09553	14.71735	0	3.88156
13254	Chr2	19533513	19534522	4.167294	0	0	4.039236	3.322334	5.912916	1.227144	5.762954	7.11072	4.463077	2.878777	2.035477	6.425652	5.743189	9.765909	4.041739	4.165466	5.159485	10.45249	10.63857	6.94684	7.751246	6.49305	7.192494	6.179963	8.361656	0	8.735602	5.346573	4.755253	6.499822	5.026469	8.967279	9.293729	7.477489	6.911325	5.825013	6.630635	10.06147	2.505289	3.77698	2.872068	0.7853042	0	5.083799	5.419763	3.305475	3.672323	6.071906	7.236652	5.610301	7.357741	7.283734	5.981812	6.367335	5.482185	5.578891	4.277426	1.317939	6.501466	7.903951	8.483949	0	0	0	7.624994	2.881927	4.107186	0	7.595325	4.560068	4.683831	4.536186	2.794396	5.653758	5.716182	0	3.423944	7.523683	10.1002	5.866136	4.841241	6.276655	6.281743	4.031296	3.938453	4.281058	3.680426	6.705145	0.536126	4.222366	8.749093	8.875147	7.580185	8.848513	7.642089	6.246256	0	7.640895	7.800436	4.526018	2.624541	2.385605	0	2.857207	1.114925	5.869563	0.5665346	3.79328	4.097702	3.449869	5.42629	4.690189	6.665328	7.047068	4.842873	3.334124	1.70692	2.435138	11.92342	11.41065	0	0	0	0	0	0	2.903461	0	6.194707	1.672942	7.851902	0	0	0.4339417	2.280623	0	7.953642	1.298795	0	0	0	4.869965	0	0	0.647421	11.09343	4.207328	4.731813	7.826123	4.213995	0	0	0	0	6.532298	0	1.529099
13255	Chr2	19536643	19537531	10.68343	12.53187	12.33505	10.86747	7.539143	9.19787	12.63958	9.415531	10.97333	11.50101	10.40789	13.56985	7.427052	8.973733	9.615664	6.656982	7.334841	7.702373	10.88263	6.938195	11.74347	12.03792	12.58028	9.866144	9.747776	10.97467	1.573824	8.783865	8.308864	16.44189	15.06777	10.52417	9.494765	9.47419	7.761444	5.301838	4.066518	9.852999	10.21547	5.701692	7.263424	8.795708	7.154994	6.161512	7.35813	8.848592	9.471457	5.508485	8.437584	7.708608	6.668848	12.17372	9.67084	9.9331	11.98064	8.293562	10.16598	10.56776	7.719358	10.85566	12.85195	10.25144	8.118683	16.76182	13.27251	12.32707	9.942648	11.91084	10.57475	11.43472	15.85166	11.5423	10.0494	7.839834	7.374467	9.751134	8.04233	7.901409	11.40687	10.69667	6.897545	6.354128	8.194522	7.45957	5.011881	4.851718	5.682132	7.886626	12.15648	12.43812	9.826597	6.922359	8.875147	9.014275	11.24196	10.72015	11.03235	6.449469	15.43161	10.64165	9.416199	8.778638	8.635889	5.51892	7.50717	5.893174	9.16816	9.135371	6.719525	9.38506	5.725315	8.333231	9.985565	7.434404	9.848387	7.294204	8.971824	10.89178	10.43631	7.312152	9.932587	0	16.59584	8.53574	0	1.808617	3.897619	9.954725	0	6.401197	2.342119	13.91928	6.035742	0	4.918006	11.81777	2.992355	8.157581	5.903612	0	2.968473	0	6.72519	0.6601551	0	5.017513	6.880736	8.550377	6.703401	0	5.225354	6.293731	0	7.604524	6.895584	12.74979	0	5.528282
13256	Chr2	19541412	19541818	5.22806	6.063808	9.985519	6.155027	7.028014	5.068214	5.154005	6.249965	6.496214	7.03793	6.643333	5.654103	5.257352	4.028209	5.659219	4.754987	5.025725	5.74914	4.94665	5.484478	7.001974	7.692525	10.14539	6.702953	5.98883	6.155108	6.295294	5.164141	4.479561	8.623933	8.863394	7.461165	4.549575	6.316126	5.016543	5.964568	4.616048	6.196855	6.314086	5.788081	5.035974	4.66711	3.926521	0.4864351	6.020289	4.811422	5.593881	4.246124	5.914194	6.528719	6.033719	5.016642	5.998369	5.981812	6.367335	6.747305	5.888829	5.703235	7.060388	6.740052	4.433924	5.150969	8.951368	10.49917	7.816032	4.574996	4.178794	6.160778	6.190098	7.011069	7.057247	5.603869	6.420448	2.483908	2.765425	3.306419	2.680777	3.819014	3.074193	4.453633	4.641339	4.31173	4.358788	2.290219	3.268618	4.452165	4.51457	4.118572	4.742663	4.932359	4.529447	6.153208	5.811108	5.121747	4.641843	4.033325	3.97489	8.752851	3.07134	2.42795	3.069369	2.624541	2.624165	2.452853	3.585514	4.459699	3.492632	5.452896	3.088814	3.370691	4.037081	4.521908	4.085004	3.772136	4.377061	2.690485	5.758941	6.33999	4.290482	6.192273	4.079455	3.338156	6.728044	6.259543	8.772112	3.617234	0	9.954725	3.407497	3.303844	3.345884	5.35357	4.886077	0	4.19477	5.183234	3.149847	4.48667	6.139757	8.653869	0	0	4.058304	2.200517	8.062176	6.797921	6.038197	3.935888	1.380112	4.98026	2.528397	7.804226	0	5.26467	5.426034	4.643441	1.695352	3.528691
13257	Chr2	19543061	19543883	6.061519	8.893585	0.8810752	6.73206	5.366847	8.540879	9.20358	8.847353	9.48096	12.01598	9.300666	12.89135	9.346403	7.976651	8.113216	8.440103	6.746243	8.660563	6.151052	6.607805	10.47539	11.21582	10.7947	8.096263	10.51231	9.116528	2.832883	8.349498	7.875358	13.94337	11.32545	12.56617	7.121074	8.752347	7.193534	5.869893	7.693413	9.914968	8.418781	6.306417	4.358054	8.616204	5.93341	4.540061	8.428404	7.300088	10.67923	3.328043	5.519915	6.528719	9.738635	7.023298	8.936346	8.725762	6.367335	5.622754	7.562496	8.806465	8.001773	10.79601	10.79564	5.605466	11.6576	13.99889	8.110976	7.942702	6.484336	6.900072	4.384653	7.34493	12.81162	9.451302	9.14216	7.68459	8.726453	7.28533	5.44803	8.362325	7.038284	6.958802	5.73721	5.900262	6.451007	6.150874	4.576065	7.0778	7.23888	6.572189	9.21276	7.076863	8.521502	8.749093	6.233734	7.033866	8.050696	9.446471	7.94978	9.674203	8.315091	7.077216	7.751457	6.154096	4.389513	4.292493	5.938508	4.618974	5.238948	6.444332	7.423992	7.270117	2.715855	6.653665	5.06843	7.1048	6.609362	5.261393	9.396167	8.128192	8.059148	6.78515	6.50348	1.669078	6.279508	10.0532	1.644771	1.08517	1.169286	15.34687	0	3.510334	5.688003	14.63309	12.3589	7.240396	5.062653	5.805222	7.087155	4.48667	5.903612	6.490402	3.710591	5.285024	6.957093	2.860672	0	4.531947	7.161582	8.007496	6.309083	3.557329	4.045436	13.09096	0	8.423473	8.252093	11.17574	0	2.587707
13258	Chr2	19550821	19551644	10.07727	6.468062	7.929677	11.15599	4.855719	8.634735	9.326295	8.035669	12.37792	14.59083	14.28316	4.749446	8.678803	7.697468	9.315174	8.677852	8.738422	10.83492	8.989999	6.409571	9.482988	9.630336	11.52516	8.171577	7.32676	9.348796	2.518118	6.563767	8.670119	12.8956	12.80268	11.54517	9.692573	10.37649	6.814927	3.692352	3.736801	8.241817	7.802773	5.528913	7.166578	8.077691	1.919633	0.162145	7.291238	7.963733	8.263687	4.705164	7.018177	6.45006	7.727395	8.227292	7.650981	7.353787	7.456485	6.466167	6.260755	9.645176	5.930726	9.364497	10.66712	8.483949	7.910511	9.946577	8.99581	8.768743	9.942648	9.610814	10.05891	10.60007	10.64016	10.95682	9.630673	2.716774	5.346489	4.539321	0.6053366	3.358099	5.784337	8.907266	5.543821	4.614308	8.020171	8.310223	5.774559	5.30835	7.394555	6.484559	7.740899	6.433512	8.367961	8.556805	7.395956	5.941226	7.905639	7.217528	6.895218	4.606764	11.76098	8.265362	4.786134	3.529555	4.055528	2.248449	5.434295	1.752025	6.694212	4.957178	5.581541	6.609197	3.449869	5.361691	6.959636	5.713138	9.016746	6.277799	5.395219	6.908963	8.928841	7.773279	8.631891	0	5.382436	4.931761	10.96514	0	3.118095	20.73901	0	12.5959	10.03765	19.62976	6.610575	0	6.653773	10.98846	0	5.098488	1.06265	4.017868	1.731609	0	5.913529	0	0	1.942263	4.774388	6.921734	1.182953	0	2.191278	16.3637	2.263426	7.370539	4.069525	7.083215	0	3.88156
13259	Chr2	19551853	19552459	7.879974	1.819142	7.342293	4.808615	1.405603	5.81906	7.24015	6.98048	7.37408	7.5529	5.646833	5.427939	6.759452	5.703306	6.310279	4.398363	4.708787	5.159485	6.280095	4.295073	5.347964	5.402384	5.843745	5.949812	6.179963	8.245522	0	6.081137	4.551812	6.77019	6.302858	7.932397	4.94519	5.143131	4.921892	2.082865	2.198118	7.064414	7.340767	5.183356	7.263424	5.295375	2.268657	0	5.150691	5.751585	5.40318	4.016603	5.204491	5.034193	6.668848	7.89285	6.54924	4.93911	5.613309	4.498203	3.843236	7.548399	6.119003	6.143587	6.297457	5.554966	1.665371	5.157485	3.539335	3.621872	3.314216	5.339341	3.61089	3.171674	5.645798	6.774827	5.234061	4.03635	5.346489	5.772223	1.210673	3.292254	6.391086	5.885158	4.383486	3.857864	6.39289	4.580438	4.031296	4.452165	3.424846	3.154651	6.923198	4.181783	4.452677	3.749611	3.486665	4.097398	4.859429	7.429809	6.408496	3.685411	6.667055	5.734095	6.763016	3.16755	4.246376	3.270471	4.145751	0.159275	4.317282	1.699604	3.522332	3.502875	2.348847	6.395271	3.631114	4.174986	5.252473	3.587313	4.485912	4.958197	4.870277	5.797022	5.734887	0	0	3.793662	0	0	0.3897619	4.147802	0	3.510334	0	0.3569047	0	0	3.471534	3.731928	0.9449541	0.8157581	3.424095	0	0	0	5.333772	0	13.245	4.046381	6.319043	2.714405	2.760224	0	2.359837	5.286734	0	3.50978	4.069525	7.398024	0	1.17623
13260	Chr2	19554597	19554970	7.198054	1.617015	4.992759	3.943064	4.855719	1.78326	3.190574	3.733745	7.725227	7.724557	5.757555	0	6.759452	5.38424	5.559056	4.576675	5.025725	6.191381	4.516507	4.096839	5.623632	4.991333	6.087234	4.70713	5.35172	4.761499	3.147647	3.909303	3.179044	5.400033	5.318037	6.67578	3.164922	5.413823	4.164677	2.840271	4.396236	3.346302	5.646743	5.788081	4.648591	5.474879	2.443169	0	2.809468	4.258385	4.831079	2.295202	4.810211	4.090282	3.175642	5.016642	3.366432	4.445199	4.60794	4.076497	5.206965	6.625817	5.271756	3.877021	3.855586	4.443973	7.910511	7.920423	6.193836	4.32083	2.161445	4.517904	8.253464	4.507116	5.862944	5.18567	6.280873	2.173419	4.486134	4.819526	3.026683	5.530986	4.206791	3.777635	3.287615	3.555286	3.545148	2.813698	1.743263	3.310584	4.125383	3.505167	4.088503	3.752882	2.61019	4.614906	4.014948	2.595018	3.408853	4.457885	2.190246	0	4.12009	3.667754	3.797694	3.982062	1.669923	2.248449	2.072875	1.752025	2.765001	1.628787	3.359763	3.172415	1.394628	2.131757	2.420743	2.929814	2.276072	1.375137	3.576606	3.82025	4.116543	3.162012	3.01525	0.4172694	8.970726	4.931761	2.741285	0	0	0	0	2.064902	8.030122	7.138093	3.448996	2.172119	6.509126	4.146587	4.409786	5.404398	3.069878	6.181335	2.473727	2.26501	4.058304	0	0	2.427829	3.08931	4.343049	0.7886354	4.98026	3.539756	4.027988	2.263426	5.498656	7.799923	6.768405	0	1.411476
13261	Chr2	19556083	19556444	6.213057	8.085077	6.167526	4.423925	4.089027	4.411223	5.399434	6.249965	5.442774	6.866273	6.53261	7.915744	4.339401	6.461088	4.307016	4.576675	6.293475	5.564873	2.537847	3.766449	6.009568	5.63727	6.24956	4.782444	5.096876	4.006627	5.036236	4.971089	4.840816	7.817958	6.696787	7.77532	4.681447	4.962671	3.312812	3.124298	4.725954	3.594176	5.492741	4.75141	6.68235	4.66711	4.624569	3.729336	6.68921	6.691748	7.373752	4.016603	3.627373	3.854304	3.81077	4.280868	4.651796	6.036691	7.540265	6.466167	5.144977	7.464528	6.966249	6.024294	6.361717	5.655966	5.204284	10.86756	5.898892	6.608328	4.322891	4.928623	7.995543	5.675628	8.251551	8.113065	7.257898	4.812572	5.53085	4.819526	4.583263	6.979578	6.391086	4.135516	3.996708	3.252709	5.230546	5.234786	4.467112	4.338007	4.592408	5.34538	4.579123	4.717909	4.529447	3.749611	3.169695	3.755948	3.263796	5.200866	4.218251	6.910145	7.041609	4.132681	5.566482	4.887077	2.05162	3.781482	3.137325	2.866949	3.783685	2.832673	3.522332	3.635059	2.202044	5.555488	4.463245	4.211608	3.239025	4.484142	4.061569	4.389224	4.348461	3.162012	2.719637	6.676311	9.867799	7.777007	10.41688	4.702404	1.94881	11.19907	2.555623	7.020668	8.030122	8.565712	9.197321	0	5.641242	6.841869	4.409786	3.263033	5.077107	6.799469	5.936946	5.285024	3.478547	4.180982	5.182827	2.751539	3.791426	7.464615	4.337495	6.403192	5.056794	10.57347	3.39514	7.838509	5.991245	7.555429	0.847676	6.58689
13262	Chr2	19557231	19560033	42.65794	26.88288	22.61426	42.79667	30.02879	45.89549	50.43562	51.21724	55.56896	69.86433	55.25038	52.24391	33.29656	33.78112	34.85678	34.47366	33.77649	30.77264	38.11071	41.2327	56.95306	47.74063	55.75907	45.41439	55.36482	55.45404	22.66306	35.81114	41.76107	91.07518	84.10376	83.48651	39.23184	37.89676	21.67525	21.20735	27.58638	38.97822	39.32187	34.21015	41.74047	31.95176	24.95522	23.0246	44.75081	38.43607	45.00531	18.47638	30.28068	29.89052	42.76531	44.94911	41.86617	55.26316	50.60356	54.68128	36.01484	51.0775	43.68027	43.78051	43.05404	38.78377	79.10511	67.59989	58.5465	35.20205	48.27228	36.22538	48.74702	40.06325	49.72645	42.4054	42.77973	29.72927	33.79964	28.0205	16.69	34.50282	31.59138	36.822	28.55712	21.02914	30.68587	31.21241	27.56535	28.82491	28.64417	30.58258	36.74201	35.92044	33.54862	38.84213	33.81008	29.43297	37.06221	33.96484	33.25929	26.71923	49.44108	34.45623	30.84976	29.68447	22.99723	36.58839	27.2275	21.0243	36.33308	27.12285	20.26695	18.24138	15.26751	37.66104	28.67067	31.12928	36.06698	25.29056	38.13025	35.5202	41.10745	31.09312	34.94142	19.61166	93.74409	43.24775	34.54019	15.19238	17.14952	63.04659	9.370617	32.83195	25.76331	57.81855	32.47804	0	39.4887	59.08887	12.91437	32.42639	31.28915	14.8352	38.83752	18.87508	36.40879	6.601551	13.245	21.36489	27.38252	37.05163	21.29316	14.94078	26.96957	45.81836	1.131713	56.15648	56.63423	52.888	0	23.28936
13263	Chr2	19568112	19568681	10.38035	4.851046	6.167526	8.366989	7.283579	6.28834	5.644863	8.360342	9.919894	9.956096	9.52211	10.17739	6.342202	6.341438	8.013053	7.489105	6.700966	7.112718	8.817942	7.532897	8.380315	7.575082	8.197475	8.096263	10.51231	11.38114	3.147647	8.397761	7.29735	10.39708	9.454287	11.78079	8.30792	7.759812	5.584454	3.787027	5.825013	8.303785	8.470115	4.924188	6.294967	5.205623	5.148105	2.270031	9.030433	7.244785	8.263687	2.983762	7.097033	6.764697	7.515686	8.695512	7.95702	6.969634	5.78087	5.201048	6.694669	10.65163	7.531081	8.589093	6.297457	6.362961	11.44942	14.18308	9.290755	8.959368	10.37494	8.132227	6.705939	6.259883	12.70305	8.280344	9.42131	2.794396	7.374467	5.155772	5.70746	5.267606	7.280984	7.11786	5.157043	6.20284	6.160421	5.365656	6.428282	6.678247	7.161043	6.572189	9.158246	5.682935	7.523488	6.44164	7.818582	6.487546	8.993571	6.156127	4.948333	1.382029	9.588574	8.162045	8.115619	6.425601	6.250284	6.132133	7.395123	4.937524	7.906931	4.957178	5.202213	7.204025	4.257286	5.490889	7.186581	6.079365	7.17838	5.79949	6.486386	7.234091	8.465005	5.467645	7.390318	2.503617	15.69877	11.1913	2.741285	0	0.3897619	4.562582	0	7.020668	5.688003	9.279521	6.897991	0	4.339417	5.805222	2.992355	4.792579	4.959034	0	4.947455	0	6.72519	2.64062	0	3.884526	7.723275	10.17902	4.731813	0	7.416632	11.83221	0.5658566	4.211736	7.573839	6.532298	0	3.058199
13264	Chr2	19569367	19570097	11.36535	9.499966	4.992759	8.078472	6.389104	7.320753	7.24015	6.736975	8.95424	11.84432	14.61533	14.4745	5.924952	9.013616	9.515501	8.440103	7.470672	9.618753	9.979329	5.947024	10.58566	11.1571	9.252596	9.677859	11.08571	12.71669	0	6.370715	7.225099	11.68664	9.848216	10.68125	7.97824	9.744881	7.761444	1.988189	5.275483	9.357251	9.29146	6.565584	7.650806	6.282648	1.570608	0	7.291238	8.51677	6.483816	4.819924	5.677627	7.236652	8.891797	8.829289	8.81393	9.658705	6.115993	7.871856	7.066595	12.91615	9.319712	12.10823	10.08878	7.827453	10.61674	12.15693	19.1714	9.84895	12.53638	13.06085	5.416336	10.26621	11.07445	12.62962	8.514073	4.191595	5.592304	6.276592	3.286113	8.16479	10.31473	9.742322	4.963654	5.673329	8.310756	8.964571	8.825269	6.792405	5.604294	5.608268	9.975947	6.004611	7.677029	6.730072	2.535756	5.394907	5.947361	5.413146	7.219699	15.20232	10.78715	9.866776	5.410413	4.796575	5.486891	5.416717	7.731265	3.185499	7.712896	7.435767	6.448577	6.873565	3.890278	7.816442	5.597968	7.1048	8.710351	5.082027	7.092591	8.04691	7.305415	5.731146	6.266989	0.4172694	8.073653	13.08813	4.934313	0	0	7.051264	0	7.020668	1.672942	0	0	0	7.087715	7.878515	0.1574923	4.48667	3.306023	3.399734	0	0	6.377336	0	0	4.855658	8.004121	11.94338	0	0	2.865517	12.83921	6.790279	4.328729	5.878203	9.759096	0	6.351643
13265	Chr2	19572844	19574445	17.12379	8.893585	0.8810752	17.59953	20.57292	18.67731	18.40716	18.91223	22.91232	28.49503	19.37639	6.784924	15.77205	14.15856	16.47684	15.57258	15.71105	15.9944	12.6032	12.09228	18.30437	16.50076	19.88496	14.94984	13.31559	16.66525	15.42347	19.98088	18.06275	28.69271	29.44617	30.47297	16.87958	17.68515	14.19776	10.22497	15.82645	20.94537	17.91558	9.243652	11.0404	13.55257	8.11481	1.945741	15.65275	13.93653	15.1289	5.278964	13.2478	13.68671	17.04261	14.84926	19.4641	16.07955	19.01822	14.19745	14.62909	21.30326	17.03907	17.41677	16.96458	15.9579	10.2004	20.99833	15.77954	13.97916	18.44433	14.78587	20.11782	15.19065	22.36605	19.23716	17.44687	12.10905	13.02823	10.2555	9.253003	14.88099	11.81137	13.40066	9.669455	11.19537	12.96013	12.43262	7.844684	11.87244	15.64532	9.025806	18.64357	14.0465	16.12176	13.364	9.720399	9.833754	13.27277	13.58594	10.62675	0	19.40188	14.82599	13.83817	14.38973	8.922162	8.073975	11.20473	7.804473	13.72799	14.65908	11.32565	10.44253	8.147564	15.69748	11.64983	11.90237	13.52512	10.58257	19.39854	18.36971	16.87203	10.01304	10.34644	12.10081	16.59584	18.58894	14.25468	8.319638	0.7795239	40.23368	0	17.13869	16.06024	24.62642	16.67015	0	12.15037	23.22089	8.819571	14.37774	11.57108	15.7624	24.24253	2.26501	18.08844	0	1.727609	7.121631	10.81258	16.55787	6.506242	0	10.28215	25.67842	3.39514	10.52934	11.07815	17.55063	0	6.23402
13266	Chr2	19574674	19575004	1.060766	1.010635	0	2.11579	2.683424	2.158684	2.086145	1.785704	3.335894	3.089823	2.103722	0	2.253151	3.150777	2.353834	2.258619	3.169376	2.690303	2.279761	1.784107	3.252885	2.055255	2.678383	2.861935	3.121837	3.251755	0	2.944043	4.551812	2.498523	1.969643	1.963465	2.307755	3.879906	3.596767	1.704162	2.967459	2.97449	2.515368	0.1727785	1.162148	0.5385127	0	0.4864351	1.204058	0.6083407	0.6992351	2.639482	3.86394	1.966482	4.763463	3.143762	3.182808	2.469555	1.424272	1.124551	0.6198768	1.677422	0.7531081	1.133283	0.8353769	0.8079951	0	2.026155	0.5898892	1.96979	2.017349	1.971449	1.547524	2.337023	1.08573	0.4181992	1.95405	2.483908	3.257056	2.129558	1.03772	1.580282	1.658446	1.073644	0.5157043	0.2269332	0.7555233	0.5889134	0.1089539	0.3424742	0.8562116	1.05155	3.434342	3.538431	3.684974	2.788173	1.690504	1.502379	3.553911	3.927185	2.352486	5.988793	2.472054	1.704731	1.976882	1.538524	1.717635	2.452853	2.352994	2.866949	2.182895	2.549406	1.625692	2.114943	1.761635	0.7105856	0	0.915567	0.9191828	0.7772512	2.667299	3.251277	1.391508	1.910382	2.778759	0	0	0	1.644771	0	0	0	0	0	0	3.212142	1.149665	0	3.037592	3.939258	0	1.019698	1.298795	1.236267	3.957964	0	3.478547	0	7.486306	1.618553	2.66804	1.628643	1.971589	0	2.359837	0	0	1.403912	1.017381	2.046262	0	1.058607
13267	Chr2	19581922	19582143	0.3030759	0	1.174767	0.1923446	0	3.284953	2.945146	2.029209	1.931307	0.3433136	1.107222	0	1.58555	1.076848	1.352203	0.05943734	1.222474	1.474138	1.892631	1.519795	1.764277	1.174431	1.460936	2.485365	2.930704	2.380749	0	1.351364	0.5780079	2.820913	2.7575	2.042003	1.780269	1.714377	1.230473	0.7574055	0	2.788585	2.823372	0.08638927	0.4842282	1.25653	0.4362801	1.29716	0.668921	1.106074	1.39847	1.491881	1.025127	1.179889	2.328804	1.939768	1.775028	1.371975	1.759395	0.5622754	0.8678275	0.5032266	0.9413851	1.01399	0.5783379	0.1514991	0	0	0	1.080207	0.8645781	0.4107186	0	1.502372	0	0.8363984	1.186387	0	0.1843617	0.168123	0.1729533	0.7901409	1.011248	0.4374104	0.3867782	0.983377	0.5230546	0	0	0.05707903	0	0	1.144781	0	0	0	0.211313	0.8877695	1.668162	0.849121	1.784645	0	0	1.343121	2.028905	1.448023	0.9065298	0.4088089	1.624686	0	0.5335966	1.133069	0.8128458	1.784483	0.8074162	0.4521908	0.1512964	0.3662268	0.3939355	0.538097	1.515511	1.70692	1.15959	0.1976257	0.4138578	0	0	0	0	0	0	0	0	0	0	0	0	0	0	0.8293174	0	0.4078791	0	0	0	0	2.319031	0	0	0.647421	0.8425391	0.1357203	0	0	0	0	0	1.520905	0.5652118	2.046262	0	0.3528691
13268	Chr2	19583829	19584112	2.121532	2.223396	0	0.9617229	1.150039	0.4692791	0.8590008	0.8116837	2.545813	0	1.217944	1.130821	0.5007002	2.073929	2.103426	0.6538108	2.354394	2.321768	2.236746	1.718029	1.984811	1.87909	1.29861	3.577419	3.504103	3.019487	0	1.882257	1.300518	1.450755	2.954465	3.29862	1.978076	2.526451	1.230473	1.609487	1.318871	1.425277	2.053361	1.986953	1.452685	1.884795	0.08725602	0	1.070274	1.327289	1.652737	0.8033207	1.103983	0.7865926	1.79953	1.605325	2.142275	2.908587	3.016106	2.38967	1.673667	2.26452	1.035524	2.087627	2.891689	2.676484	1.873542	0	1.327251	0.8895826	0.1440964	1.560731	1.805445	1.502372	0.4342921	0.4181992	0.5582999	0	1.290532	1.905394	0.1729533	0	0.6876485	2.664227	1.804965	1.966754	1.685398	0.5889134	0.5447697	1.826529	1.401074	1.402067	2.780182	0.8578016	1.842487	1.153727	0.3169695	1.638959	1.740691	1.698242	1.703524	3.685411	1.273482	2.996194	1.976882	1.991031	0.8111056	0	1.06445	0.9556498	1.794825	1.912054	0.6502766	1.321839	0.9542192	1.098178	0.3782411	1.977625	2.276072	1.195771	1.939854	1.950766	2.840995	2.371509	1.951044	0	0	0	0	0	0	1.659121	0	0.2064902	0	0	0	0	0.4339417	0	0	1.733486	1.298795	0	0	0.7550034	2.319031	0	0	0.4855658	1.263809	0.1357203	0	0	0.5056794	0	0	2.339854	2.826059	2.754584	3.390704	0.4704921
13269	Chr2	19593908	19594546	7.42536	7.276569	4.699068	3.750719	6.261322	7.133042	8.467294	7.386322	6.145067	7.896214	6.53261	8.820401	4.339401	7.298636	8.463788	5.468236	5.79543	6.191381	6.495167	4.889775	7.222508	7.633803	7.223518	6.778267	9.620354	9.8714	1.573824	7.142923	5.924581	10.31648	12.01482	9.346091	6.000164	7.850043	3.596767	4.733784	4.066518	6.754572	6.416754	5.010578	5.520202	5.744136	2.530425	3.080756	6.555425	6.249318	5.848148	2.295202	4.337076	5.270171	5.716155	6.153747	6.977695	4.39032	5.948432	3.514221	6.260755	8.722594	4.612787	6.740052	7.711172	7.827453	7.077826	5.894268	7.07867	7.561452	6.196143	5.421485	0	5.091372	8.034405	6.189348	8.444285	5.12306	6.206843	6.72492	3.026683	7.440494	6.755135	6.203275	5.350432	4.236086	6.915944	6.216308	5.011881	4.680481	6.616181	3.154651	7.849925	7.398538	5.45069	6.826216	5.599795	5.326617	7.035293	6.686828	8.193141	3.685411	8.16527	7.28385	6.138737	5.068079	4.914346	2.146246	5.098153	5.415349	5.772545	6.373515	6.015059	3.436783	2.862658	4.909501	5.900561	5.310289	6.609362	4.96245	5.092116	6.421272	6.377743	5.40177	6.680847	0	0	5.880176	1.644771	0.7234468	0	2.903461	0	7.846629	4.684238	7.494998	4.886077	0	2.314356	8.915162	0	3.874851	0.472289	0	2.226355	0	4.985917	1.980465	0	2.913395	3.229733	7.193174	4.731813	0	4.213995	5.286734	0	5.615648	5.199949	7.083215	0	2.352461
13270	Chr2	19594786	19595877	25.98876	28.90415	24.37641	19.61915	20.44513	17.73875	26.01545	21.18495	20.01536	24.89024	17.60483	35.05544	15.60515	15.11575	16.82741	15.33483	11.72669	14.18858	15.82928	18.56793	21.72266	21.7857	24.67359	16.34315	25.42067	21.25254	14.79394	15.54068	15.96747	28.45092	26.88563	29.84466	17.60488	18.49723	15.04963	16.09487	16.15617	20.13978	18.06958	15.80924	16.46376	16.69389	11.86682	6.972237	15.65275	15.04261	19.13361	9.984128	16.24432	14.39465	14.81966	17.5248	15.91404	16.68322	16.75615	17.28997	16.36475	24.57423	19.20426	17.05889	20.82016	14.34191	37.47084	33.33945	25.51271	19.31665	20.46168	20.94665	23.47079	20.69935	29.96616	21.49544	21.07582	13.351	16.96127	13.95421	9.771863	13.36655	13.71252	15.07078	13.27939	12.93519	15.51729	16.68588	19.17589	14.21268	12.60966	13.75778	18.31649	18.54996	15.89145	15.38302	13.52403	12.70193	15.15852	17.08856	15.6562	25.3372	22.77286	16.16911	12.06938	12.39869	12.64371	14.20611	15.35048	17.04242	13.19439	14.16337	14.63122	13.81322	11.81764	12.85514	13.84362	14.24622	17.94595	11.35983	16.48876	17.47561	15.36456	11.98929	13.36169	10.43174	40.36827	21.62387	30.70239	7.596192	5.066905	25.30159	0	7.846629	8.699299	12.84857	11.20924	0	14.60937	22.39157	6.929663	14.07183	15.23132	14.52614	18.80033	25.67012	16.69702	7.041654	9.789785	11.81543	12.49766	19.54372	11.63237	4.268794	10.95639	33.7344	22.06841	16.14499	18.65199	21.48575	0	12.82091
13271	Chr2	19598615	19599002	4.47037	3.638285	0	1.923446	0.6389104	3.284953	2.331574	3.00323	2.89696	6.179646	3.764555	0	4.255951	3.788909	3.355466	3.625678	3.486314	4.606683	1.849617	3.436058	4.024756	3.699458	3.976993	5.912155	7.390471	5.226035	0	2.123572	2.817789	5.15824	4.234733	2.74885	3.692409	4.331058	2.555598	1.988189	1.099059	3.594176	4.414727	1.468618	2.130604	2.513059	1.919633	1.459305	3.946634	3.705348	4.703945	1.721401	2.602246	2.517096	3.281497	3.946425	4.162134	2.74395	2.932325	3.514221	2.355532	3.270973	1.317939	3.340203	3.919846	3.029982	2.706228	3.13133	8.110976	3.049997	3.026023	4.025042	4.126732	4.757511	6.840101	4.349272	3.838312	2.406286	3.871595	3.418501	2.421347	4.41162	3.074193	3.340225	2.449595	2.723198	2.382804	3.010002	1.089539	3.196426	1.712423	2.19073	3.706909	3.216756	1.842487	0.3845755	0.9509086	2.526728	1.885749	4.670165	4.704972	1.382029	4.719376	3.667754	3.225438	1.90053	1.81306	0	2.577088	2.22985	2.473948	1.628787	2.221778	2.247127	2.936059	2.067158	1.28602	1.794511	2.276072	2.929639	3.334124	3.901532	3.536749	1.185754	1.359818	0	2.242681	1.896831	3.289542	0	0	0	0	0.825961	0	1.427619	0	0	2.025061	6.634539	2.67737	2.651214	0	0	0	0	3.594498	0	0	2.427829	0.5616927	4.071608	2.365906	0	0.6742393	0.2517492	0	1.403912	2.486932	2.518476	0	0
13272	Chr2	19602106	19602838	9.016509	9.297839	11.45398	6.347371	6.644668	6.94533	9.20358	7.061648	10.27104	14.59083	9.854277	4.297118	6.175302	7.577819	6.710932	7.60798	6.836797	6.559916	7.871626	7.268585	8.711117	9.454172	12.25563	10.50631	13.57043	12.65862	1.573824	7.384238	8.164362	13.62098	12.80268	11.85933	6.659523	5.774744	4.164677	4.355082	5.165577	8.675597	7.956775	5.096967	5.229665	5.92364	4.537313	2.432176	6.421641	7.02357	6.865217	2.180442	6.623898	4.798215	7.303976	8.361069	6.488032	8.396488	7.456485	5.903892	7.810447	10.40002	6.30728	9.424143	8.675068	7.574954	16.65371	16.39343	9.290755	7.815619	8.357588	5.503629	7.479702	9.431558	14.54879	9.200383	9.281735	3.725862	5.653758	5.155772	3.63202	6.518663	6.997834	6.481627	3.158689	3.403997	5.811718	4.449568	1.634309	6.678247	5.13727	5.608268	9.921434	6.433512	7.216407	6.537784	8.346865	7.102156	7.397937	6.580688	7.138578	15.20232	8.989288	6.767265	4.942204	5.158581	4.294089	4.803504	4.874058	4.141149	7.1793	6.585965	4.714506	6.080462	3.670074	5.361691	6.732691	6.00612	6.871986	4.842873	7.153211	6.827681	6.145825	3.689014	7.508563	1.251808	18.38999	14.79528	9.868626	3.617234	3.118095	8.295604	0	5.575237	9.368476	6.067379	10.05957	0	7.232362	10.15914	2.0474	7.239853	7.084335	4.636001	8.163301	0	6.957093	0.8802068	0	2.913395	5.897774	9.636139	2.365906	0	3.539756	10.82522	2.263426	5.498656	8.026008	9.208179	0	2.117214
13273	Chr2	19607332	19608161	5.000753	1.414888	0.8810752	3.846892	4.344591	6.476051	6.749292	5.519449	6.84736	9.269469	6.864777	9.272729	6.175302	5.703306	8.013053	6.181484	5.161555	6.265088	5.118708	5.682712	9.593255	9.336728	6.411887	8.924718	8.600979	9.232662	1.259059	6.1294	6.863844	8.785128	10.14366	7.853858	6.923266	2.616681	3.502115	1.798838	2.41793	6.940477	7.802773	2.764457	3.002215	4.038845	3.402985	0	5.685828	5.475066	7.119485	1.262361	4.731356	4.2476	3.493206	6.287524	7.589773	4.061046	5.864651	5.482185	5.082989	3.103231	3.106571	6.561112	4.883742	4.292474	2.914399	0	6.193836	5.146871	4.178794	6.407209	3.868811	3.92286	7.49154	6.858467	6.769386	2.872019	4.793404	5.04369	0.08647666	4.872536	5.096689	5.964687	3.867782	4.614308	2.440921	2.944567	1.307447	4.509244	3.269172	3.680426	6.596118	4.717909	4.222366	2.019022	4.648887	4.097398	1.958278	4.670165	5.921775	0	7.565984	6.199022	6.242784	5.611088	4.580361	5.723324	3.361419	4.618974	7.033773	5.736163	6.015059	5.68391	3.890278	4.974099	3.252873	5.05393	5.865262	2.451331	7.335072	5.120761	7.073497	3.096136	3.902088	0	0	0	0.548257	0	0	0	0	0	0	6.424284	4.311244	0	8.100245	9.329821	0.1574923	5.710307	4.959034	0	0.4947455	0	5.565675	1.32031	0	0.9711315	3.931849	5.564531	3.548859	0	3.202636	5.538483	0	3.977751	3.278229	5.666572	0	0.9409842
13274	Chr2	19609400	19610244	8.864971	6.468062	7.635985	8.078472	8.816964	4.598935	6.13572	6.899312	10.35883	8.067871	11.958	7.237252	9.513303	7.976651	9.215011	6.71642	6.429306	7.370692	9.205071	7.070351	7.773845	9.043121	10.87586	9.640202	11.14942	9.000394	1.888588	6.177663	6.647091	8.70453	7.386162	10.91686	7.18701	7.940273	5.39515	5.301838	5.275483	7.002446	9.03479	6.479195	7.166578	8.167443	4.537313	2.918611	4.281094	5.309155	5.975282	3.442803	6.78161	7.236652	5.081027	6.354413	7.161318	6.859876	6.115993	7.450149	8.80225	10.65163	6.213141	10.25919	8.996367	8.23145	6.453312	10.86756	12.83009	7.243744	12.39229	7.146503	3.095049	7.34493	9.445854	9.116743	9.072373	5.045438	7.866098	7.005125	1.988963	6.452818	8.373131	8.111975	6.317378	5.219463	5.927952	6.805222	5.556651	6.107457	3.969708	5.433009	7.141252	7.612989	7.139637	5.287913	4.120604	7.648475	8.195754	9.446471	8.923223	16.58435	9.888216	9.195215	7.283248	9.412148	5.152906	2.350651	4.930082	2.22985	5.869563	4.390644	5.85249	5.221266	6.239125	6.136876	3.252873	7.031555	7.528545	5.859279	4.607153	6.502553	6.377743	6.060523	8.454524	2.920886	13.90463	6.259543	0	0	0	4.562582	0	2.064902	4.34965	0.3569047	4.311244	0	5.351948	10.98846	4.72477	8.157581	3.66024	1.545334	1.978982	0	6.377336	3.960931	3.455218	2.427829	6.880736	8.550377	4.731813	10.67199	5.562474	7.300728	0	4.679707	6.21733	12.04147	0	4.352052
13275	Chr2	19610556	19611109	3.485373	0	0	3.269858	0.6389104	5.81906	7.485579	4.788934	7.988587	6.866273	6.643333	0	3.671801	5.184823	5.158403	3.982302	3.25993	5.122631	4.94665	2.577044	5.954434	6.048321	4.058156	5.121357	5.542853	4.877633	0	1.882257	4.696314	4.755253	4.234733	4.555238	4.285832	6.857509	3.312812	1.609487	1.099059	5.081421	5.749412	3.023624	4.261208	3.410581	0.7853042	0	1.806087	3.650044	3.305475	0	5.046779	3.539667	2.434659	3.812648	4.406965	4.335441	3.183668	4.779341	2.727458	4.109684	1.788632	4.533132	4.112625	3.686478	3.12257	3.13133	0.7373615	5.464579	2.593734	3.942898	1.289604	5.425232	5.971517	6.607547	5.443424	1.164332	3.011241	3.418501	2.85373	3.358099	4.40904	3.896929	3.287615	1.059021	3.719499	2.159349	2.832802	3.824295	2.023773	2.1031	4.252043	2.144504	2.456649	5.095626	1.267878	2.663308	1.450576	4.776305	4.05601	0	5.693216	4.18434	3.797694	2.715043	2.242468	1.737438	3.641538	1.9113	4.414299	1.203886	2.926245	2.577587	1.835037	3.036139	2.874632	3.515777	5.471326	2.032811	1.636752	2.682303	2.898974	4.413641	6.207867	0	0	0	0	1.808617	0	0	0	0.4129805	0	0.7138093	0	0	0	4.768575	2.204893	4.078791	0	0	0	0	2.898789	0	0	0	2.66804	2.714405	0	0	0.5056794	2.265743	0	1.871883	4.973864	6.847108	0	0.8233612
13276	Chr2	19613077	19614244	13.86572	14.55314	15.85935	13.84881	13.92825	12.20126	15.09387	13.71746	15.8016	19.74053	14.39389	6.332595	11.26575	11.48638	11.61893	11.64972	10.50422	12.60388	9.377129	10.90288	14.27962	16.14843	16.31379	15.10047	13.9527	16.72331	5.665765	9.02518	9.681633	13.94337	17.72679	13.97987	14.24215	16.51216	9.749131	8.426136	11.75993	12.45568	12.88484	9.934766	9.490873	12.7448	5.671642	0.6485802	11.30476	10.23118	10.93349	7.688926	10.48784	9.203134	7.727395	13.31082	11.13983	12.0185	15.16431	14.9003	13.63729	16.01938	11.20248	10.97495	11.75954	10.95843	17.48639	12.89371	13.27251	14.67811	15.27421	9.200096	11.60643	13.27095	19.54315	18.23349	14.37622	9.392277	8.849361	9.919257	8.907096	10.40352	8.575381	10.25926	8.766973	8.320882	9.240631	5.889134	7.299914	8.504776	8.484279	6.221672	12.42905	13.08147	9.903367	13.65243	9.08646	10.03862	12.8376	11.67541	11.43795	7.831498	13.10938	9.298532	10.61273	10.04566	5.343755	6.234335	7.955359	5.256074	8.003949	9.064554	8.995493	9.913796	6.092323	7.751843	7.489173	8.60633	8.885434	8.968284	10.9723	9.509984	11.5959	10.34241	8.572769	2.086347	13.00755	12.70877	13.70642	6.511021	0	14.51731	0	4.542785	7.360945	4.282856	6.035742	0	13.01825	15.34237	5.35474	9.381219	6.493974	7.108535	14.34762	12.08005	9.971834	0	14.97261	5.664934	9.6892	14.52207	5.717607	0	6.405273	10.57347	0	13.68814	12.43466	16.6062	0	11.05656
13277	Chr2	19615369	19616012	9.925737	2.223396	8.810752	7.11675	6.13354	3.566521	5.767577	6.49347	9.832107	9.956096	10.07572	9.498893	7.343602	6.780154	7.011422	5.646548	5.297386	5.675433	8.000669	5.154088	7.443043	10.10011	9.09027	7.719693	9.174377	8.651992	0	5.019352	5.491075	8.301543	8.174019	9.895861	9.296958	7.398891	6.152364	6.911325	5.495295	7.746068	7.751439	5.701692	6.294967	7.539178	2.530425	0.162145	5.953396	4.922029	6.674517	5.393725	7.175889	4.011622	5.292736	4.682199	6.54924	7.573303	5.445747	6.747305	7.376533	9.561305	3.294848	10.31884	6.940054	7.019457	4.163427	7.736227	7.816032	8.578118	8.357588	7.064359	5.932177	7.34493	10.53158	7.443946	6.699598	2.406286	6.329751	4.147034	2.767253	3.753169	6.512435	7.595035	4.383486	3.63093	5.986069	5.8237	6.210375	5.536666	4.670245	5.520638	5.34231	5.039584	6.832556	2.98046	5.177169	4.165688	6.01989	8.91577	6.084016	1.842705	9.21402	7.593802	6.971109	4.615572	4.771209	1.124224	4.762011	2.548399	5.869563	4.957178	3.197193	4.36207	3.082862	3.294533	2.572039	5.127175	7.441004	6.337587	4.546532	5.283325	6.609661	4.611267	6.385235	2.503617	17.49292	9.484155	4.934313	3.617234	0.3897619	17.42077	0	3.923315	6.35718	6.424284	4.023828	1.448079	4.918006	4.561246	0.6299694	4.078791	3.66024	0	0	0	7.884706	0	0	3.39896	4.493542	6.650293	2.168747	0	3.708316	5.538483	2.263426	4.328729	5.312991	6.847108	0	0
13278	Chr2	19617510	19617953	8.789202	2.62765	2.936917	3.173686	0	3.660377	7.117435	5.600618	5.618347	4.291421	6.754055	7.68958	5.507702	5.862839	6.260198	3.150179	3.757974	4.311855	6.237081	3.171746	7.884112	7.105309	7.304681	5.686213	7.517893	7.258382	0	2.220098	5.202071	7.334373	4.431697	8.089474	6.593587	7.037969	4.637936	4.071054	2.527836	6.134886	4.517395	5.442524	6.00443	4.577358	0.6980482	0	4.615555	3.926563	4.831079	0	6.545042	4.719556	3.81077	5.819304	5.753538	4.006167	3.183668	2.530239	5.082989	7.967754	4.047956	4.354193	6.747275	4.090475	6.453312	6.631052	7.07867	7.815619	6.772529	3.778611	5.416336	6.844139	9.663	6.523908	4.466399	3.027263	5.776666	5.267854	1.29715	3.555634	4.28769	5.169396	2.514058	3.933508	4.300671	4.318699	3.922342	3.367663	4.358895	1.927842	4.742663	4.503458	3.915285	3.557324	4.331917	3.892528	4.20667	5.413146	6.165136	5.988793	6.367412	4.287657	3.485554	3.348552	2.385605	0	2.521065	3.185499	3.444124	1.55797	4.497747	3.172415	1.027621	2.842342	2.420743	4.028495	4.683455	3.587313	2.364197	4.064096	2.20322	3.491388	3.310862	0	4.933899	8.156374	1.644771	0	0	0	0	0	3.011296	2.855237	4.598661	2.896158	0	4.975905	2.362385	3.059093	1.534939	0	0	0.7550034	4.869965	0	0	2.589684	3.51058	6.786014	1.77443	0	6.405273	0	0	2.456846	4.973864	5.430465	0	0
13279	Chr2	19622078	19623070	11.74419	11.72336	5.873835	6.539716	10.73369	9.385581	9.449009	9.902542	14.74816	19.22556	19.26566	15.83149	14.8541	12.60311	13.3217	13.31396	11.86252	12.86186	7.828612	8.78838	12.40507	12.39025	11.68749	13.40591	14.46239	13.06509	5.98053	11.10049	15.24496	20.55236	21.86304	21.36249	13.58279	11.45926	9.559828	9.751596	7.143884	14.50064	14.37353	9.848377	10.26564	13.82183	7.154994	5.675077	14.24802	14.10244	15.19247	5.049444	10.80326	14.4733	11.00889	15.04993	11.38466	10.70141	10.55637	11.66721	10.47592	12.41292	11.57904	9.066264	10.41008	8.483949	9.784053	9.025598	12.83009	14.23332	17.29156	13.96443	13.41188	12.51977	22.58319	17.89893	14.86473	5.278304	10.07844	8.181986	6.572226	11.06197	8.97988	8.708443	6.962008	6.354128	6.915944	8.833701	8.280499	6.221615	8.095092	7.097964	14.77312	17.79938	14.35604	9.133669	10.14303	7.716765	10.51668	11.03857	11.76243	8.292174	12.21045	10.69331	10.87285	9.321646	8.349617	9.913615	11.3728	8.282298	9.071142	11.61396	9.916719	8.724141	8.367768	6.524468	7.64047	5.823006	5.996574	6.21801	9.578028	13.73664	7.943189	10.34241	8.631891	6.676311	20.18413	7.207958	5.48257	0.7234468	2.338572	17.00599	0	4.955766	13.71813	25.69713	12.3589	0.7240396	12.43966	25.91617	6.772171	10.29895	9.918069	10.1992	10.38966	0	11.2473	8.141913	4.031088	8.578329	12.07639	15.06495	8.477831	8.537589	9.27079	23.66443	0.5658566	10.29536	9.721644	12.90719	0	4.469675
13280	Chr2	19625010	19625786	6.061519	3.638285	1.468459	4.61627	4.727937	11.07499	13.13044	8.035669	6.496214	6.007989	7.418388	0	3.421451	5.543773	5.559056	6.062609	6.248198	7.039011	4.688564	5.154088	8.104647	7.751246	8.116312	8.020949	9.875198	8.768126	0	4.729774	6.791593	10.39708	10.24214	8.168013	6.132036	6.677048	2.839553	6.343271	2.308024	8.11788	6.006082	7.343088	6.294967	7.000665	3.228473	4.377916	7.893267	6.857659	5.466747	4.360884	4.25822	4.2476	6.351284	5.685527	4.039718	6.914755	5.697089	8.152993	5.826842	7.212914	3.483125	3.936667	5.33356	3.736977	7.077826	9.946577	7.226142	6.29062	6.340239	7.064359	13.41188	8.930767	13.13734	8.782183	9.42131	5.511171	6.022481	5.099731	3.977926	6.847888	7.038284	7.276918	5.801673	4.160441	5.172429	5.627395	5.665605	5.022955	5.13727	4.994863	6.705145	6.326286	7.523488	3.365036	5.177169	5.121747	5.657246	6.368407	6.570737	11.05623	5.917948	8.833606	6.190761	4.887077	2.099332	0.3066066	4.033703	3.981874	4.559825	5.452896	3.088814	3.833334	2.569052	2.390152	3.025929	3.5524	5.515097	3.407948	3.697846	5.608452	6.435723	3.227887	3.310862	0	8.52219	5.690493	2.193028	0	0	5.392143	0	1.445432	0	8.565712	1.149665	0	2.892945	9.74448	2.0474	2.447274	0.1180722	1.236267	3.957964	0	7.304948	2.64062	2.879348	2.589684	5.055235	7.328895	4.534654	0	1.685598	3.020991	0	1.75489	1.469551	5.823977	0	2.470084
13281	Chr2	19628870	19629651	9.925737	10.5106	1.76215	8.174645	10.47813	6.663763	9.449009	7.873332	8.339734	11.15769	8.52561	5.427939	7.927752	7.976651	8.513869	6.003172	7.470672	9.434486	7.484497	6.211336	8.490582	10.21755	11.60633	7.418437	7.454182	9.232662	3.777177	6.467241	7.441852	13.37919	12.60572	12.17348	10.35193	7.850043	4.164677	4.639109	6.70426	9.419219	10.21547	5.960859	6.876041	6.462153	3.315729	0.9728703	10.43517	8.350859	7.500885	4.819924	6.466186	6.292741	8.891797	9.029955	6.610448	6.585481	6.702458	5.482185	8.182373	13.08389	10.35524	7.813688	8.610808	8.433449	5.412455	9.025598	9.733171	7.243744	4.75518	7.064359	9.285147	9.264627	12.4859	10.03678	11.02642	2.872019	7.251559	4.651403	6.399273	7.572184	7.483233	8.549385	5.543821	4.463019	6.276655	7.197831	6.428282	4.166769	5.682132	4.469088	7.795412	8.792466	4.682988	5.672489	6.339391	8.194795	8.630927	9.552611	7.463059	2.303382	10.03804	8.058728	6.5029	7.602119	5.200618	4.803504	6.218626	3.504049	6.500177	5.169629	6.882094	4.494254	3.596672	5.620086	5.673616	6.701951	6.521821	6.038644	6.183284	6.583835	6.087846	6.719275	6.73997	3.338156	8.073653	8.725423	10.41688	0	0.3897619	12.44341	0	6.607688	4.34965	3.212142	1.149665	0	8.968129	8.085845	0.6299694	5.098488	3.896384	1.854401	0.7421182	0	5.913529	0	1.151739	3.884526	9.6892	9.228978	2.563065	0	3.539756	9.062972	0	6.083619	2.486932	7.004512	0	1.999591
13282	Chr2	19630799	19631333	5.000753	4.042539	5.873835	2.981341	2.683424	4.317367	5.644863	5.357113	5.442774	5.836332	3.764555	0.6784924	5.340802	4.586574	5.05824	3.387929	4.029635	5.270045	3.914306	2.973512	4.190157	5.63727	4.139319	4.782444	4.396056	5.226035	0	4.198881	4.696314	7.334373	4.136251	6.440164	6.527651	6.316126	2.460946	0.9467569	1.538683	3.965987	5.082069	3.369181	3.583289	5.115871	1.047072	0	4.347986	4.811422	4.258977	1.721401	3.627373	3.22503	4.128334	6.822633	5.875953	4.335441	4.440379	3.795359	4.773051	5.954848	1.035524	5.666415	4.176885	3.989476	0	1.841959	0.8848338	5.90937	4.466987	5.09291	3.35297	6.510279	5.537225	5.18567	4.815336	1.319576	3.072695	4.371198	2.248393	3.819014	3.761842	4.692221	2.707448	2.571909	3.487031	2.159349	0.4358158	3.082268	3.035659	2.365988	4.252043	4.074557	4.759758	2.307453	1.162222	2.458439	3.844026	5.519286	5.678415	2.764058	6.292501	4.959217	4.994227	3.710558	3.482983	4.803504	3.921656	1.9113	3.58965	2.69104	4.226798	2.181035	1.394628	3.036139	2.420743	3.845382	5.03362	2.989428	3.819087	1.70692	3.884625	2.042133	3.429107	0	4.485363	2.46588	0	0	0	0.8295604	0	0.2064902	2.342119	0	2.29933	0	2.169709	6.012551	0	1.121667	1.180722	0	3.215846	0	4.754014	0	0	0.1618553	3.51058	5.564531	0	0	3.202636	1.510495	0	1.75489	3.165186	4.879548	0	1.764345
13283	Chr2	19638614	19639049	3.485373	1.617015	0	3.36603	2.683424	4.0358	5.399434	5.032439	3.68704	7.5529	4.428888	1.130821	5.507702	4.546691	4.256935	4.873862	3.667421	4.68039	4.000335	2.841356	4.631227	5.461105	5.19444	5.196671	5.797697	6.038974	0	3.523199	3.901554	6.206008	3.545358	4.398161	5.208934	5.233362	3.407463	1.514811	0.5495295	5.019452	6.10875	3.455571	3.970672	4.756862	1.221584	2.107886	3.946634	2.654578	3.81401	2.295202	4.967923	3.22503	3.069787	3.277539	3.244016	4.829352	5.445747	3.65479	2.479507	2.683875	2.447601	2.684091	3.470027	3.130981	1.249028	0	3.096918	5.845828	4.899276	5.09291	0.5158415	5.258302	4.342921	3.931073	4.815336	2.018175	3.072695	4.090993	0.51886	1.514437	3.802291	4.334339	2.256206	2.269332	2.382804	2.486523	1.089539	2.568556	3.347009	4.381459	3.488856	1.822828	1.612176	2.115165	5.916765	2.731598	3.046209	5.307006	3.89377	0	5.318662	3.306145	4.109833	1.991031	3.148998	1.737438	4.145751	1.9113	4.608334	3.328391	3.143004	3.304599	2.202044	2.196356	1.815557	2.343852	5.383785	3.407948	2.242956	3.82025	3.304831	4.413641	5.084539	0	0.8970726	3.603979	2.741285	3.617234	3.118095	4.562582	0	3.510334	0	3.212142	1.149665	0	5.930537	2.280623	1.574923	3.874851	0	0	0	0	2.782837	1.980465	0	2.751539	5.055235	5.02165	0.5914766	2.134397	4.888235	0	0	2.807824	3.165186	6.453596	0	1.058607
13284	Chr2	19640672	19641577	16.59341	14.35101	14.0972	15.29139	16.10054	14.82922	18.03902	16.31484	16.32832	23.51698	17.60483	17.18847	10.26435	11.04766	11.4186	10.69872	10.59477	12.12479	13.07636	11.96013	17.25683	14.73911	21.91404	12.16322	16.37372	16.20071	10.702	14.33411	13.43868	22.40611	20.48429	22.14788	11.67065	13.3541	8.802614	7.858082	9.451908	12.45568	12.3715	8.29337	8.425571	10.14199	6.544202	3.891481	14.78315	10.56301	11.3149	2.295202	7.018177	8.652519	10.37376	11.97305	11.62949	14.48806	13.15357	13.35404	10.41393	20.38068	10.35524	13.65904	12.65917	11.36243	18.11091	20.07735	17.5492	14.0427	18.73253	18.15376	15.73317	16.0253	17.91455	13.46601	14.02728	8.072701	13.08968	10.75987	2.767253	10.99613	9.222579	11.21361	7.090934	6.73235	8.891928	10.73131	6.973052	8.333539	9.34049	7.360851	11.66586	13.93928	12.51356	10.86426	9.08646	11.06297	12.91013	13.16138	15.33172	20.26976	17.00474	10.53834	10.56071	12.30819	8.779025	5.110111	8.12343	6.370999	10.42939	11.89723	8.941304	7.666669	5.725315	11.24017	11.87677	8.679575	10.02347	6.875684	12.91215	10.07896	11.19004	9.55191	10.46469	2.920886	26.01511	17.26116	12.60991	6.511021	5.456667	24.88681	0	10.11802	18.06778	16.41761	9.772154	0	10.84854	17.20834	7.559632	9.585158	11.33494	8.962936	21.02668	0	8.348512	1.760414	0	6.1505	5.336081	15.87927	3.351701	19.20957	5.393914	24.41968	4.526853	10.29536	10.3999	14.24513	0	4.587298
13285	Chr2	19643160	19644446	14.47188	9.702092	0.5873835	5.000959	7.028014	11.45041	13.49858	16.39601	15.27488	14.24752	15.39039	28.49668	11.3492	10.9679	14.82415	9.985474	8.783699	10.98233	14.49584	12.62091	15.65796	18.20368	17.20658	15.06282	19.62297	16.02651	0	12.11401	11.41566	18.29563	20.48429	23.79719	11.27503	17.95584	11.16891	6.627298	6.814166	14.1908	14.73287	6.997531	8.812954	7.987939	5.409873	0	12.64261	10.23118	14.30254	2.983762	9.068431	11.64157	7.092267	11.43794	9.793256	11.19532	12.81845	14.47859	13.20337	18.871	12.52042	17.77465	13.17325	13.98842	13.73931	10.86756	10.91295	14.99582	10.51903	11.33583	10.31683	15.27412	10.09729	12.3787	12.2826	6.59788	9.463899	8.630314	3.459067	7.111268	9.829328	13.67902	8.444658	8.320882	9.4731	6.347178	4.031296	7.363195	8.562116	5.433009	13.95542	12.00922	7.677029	14.42158	11.72787	10.58494	13.99806	9.764891	11.92467	0	17.15456	14.87765	14.25436	10.49816	6.82283	5.825526	6.442721	8.282298	13.43693	12.74703	10.0251	8.591957	6.385928	7.945639	6.505747	8.642953	10.32986	7.353993	12.06347	11.62331	16.75607	12.7798	11.88363	0	22.87535	10.62225	0	2.17034	0	16.17643	0	7.433649	3.011296	3.569047	0	5.068277	8.823482	13.47641	0.6299694	8.56546	7.438552	2.163467	5.936946	0	12.52277	0	0	3.722671	7.302005	8.550377	0	0	3.034077	3.776238	0	6.434597	6.21733	12.82849	0	4.469675
13286	Chr2	19648956	19649326	3.258066	0	1.174767	1.827274	1.150039	3.097242	4.908576	3.652577	4.21376	3.604793	3.653833	0.2261641	2.586951	2.791828	3.605874	2.318056	2.988269	3.316812	1.634545	2.444888	2.481014	4.815168	3.490014	3.087877	2.67586	4.064694	0	3.474936	3.034542	5.641825	5.515001	8.560705	2.901178	4.240828	1.798383	2.745595	2.41793	3.470239	4.774065	2.505289	1.162148	3.231076	1.047072	0	1.60541	2.599274	2.415539	1.262361	1.971398	2.359778	2.963932	3.812648	3.060392	1.811007	3.602571	2.670808	2.789445	3.270973	0	3.161263	3.148728	3.484479	3.538913	2.762938	2.064612	1.080207	0.4322891	3.285748	2.579207	4.340186	3.58291	4.934751	4.745549	0.9314655	2.642517	2.017476	0	2.041197	1.537097	3.30046	1.804965	1.89111	1.046109	1.177827	0.6537236	1.655292	1.401074	0.963921	3.543369	2.251729	1.305095	2.307453	2.535756	2.663308	2.973681	3.714904	3.569289	0.4606764	3.745537	2.272975	2.497114	1.810028	2.290181	0.1022022	2.689136	0	3.541141	2.478589	2.167589	2.247127	0.6606133	1.033579	1.210371	2.380474	2.14476	1.016405	2.78854	3.169995	1.275549	2.173883	2.069289	0	4.036827	0.9484155	0	2.17034	0	6.636483	0	0	1.338354	3.569047	2.874163	0	1.301825	0	2.0474	2.141365	1.06265	0.9272003	0	0	4.638062	0	0	1.294842	2.948887	1.492923	0	2.845863	2.191278	3.524489	0	2.924817	2.37389	5.036953	0	0
13287	Chr2	19649922	19651717	21.51839	15.96803	14.0972	14.81053	23.63969	20.36671	33.01017	23.62	22.64896	28.15172	25.35539	27.81819	17.69141	18.94455	20.88402	15.45371	14.26219	19.53233	12.90431	17.37853	25.03068	25.25027	30.5985	23.08376	26.50376	26.42051	0.6295294	19.64304	16.32872	33.44796	34.17331	36.59898	17.86862	15.1587	9.843783	9.278217	14.39767	19.39616	20.99562	9.330041	15.78584	16.60414	8.202066	7.620817	21.00412	17.64188	20.40495	9.295568	15.29805	15.33856	12.91428	17.85924	16.28129	21.45769	20.8614	21.08533	21.88165	26.00004	20.23978	18.01324	18.95663	15.8064	28.3113	37.20757	21.38348	19.06248	30.69252	23.32881	28.88712	19.19698	38.43485	31.19766	27.91499	10.1685	18.06744	14.45858	6.399273	12.64225	15.49232	16.10466	12.44137	8.018305	14.00624	11.12392	10.78644	16.95247	14.86695	13.14438	22.29597	13.6176	16.58238	13.07557	14.5806	15.50182	20.81576	17.08856	15.41284	0	18.95241	15.34258	16.17921	12.39869	8.779025	7.051953	10.98064	9.078673	12.85483	15.1548	11.48822	12.68966	9.101783	14.01792	13.38973	12.41509	12.82479	9.566169	16.18566	23.24663	15.59648	13.63618	10.99679	8.762658	29.15486	25.41754	16.44771	0	0	21.98335	0	9.911532	9.368476	16.77452	4.023828	0	16.34514	32.96537	11.33945	12.95016	8.265057	6.490402	13.35813	0	16.92893	5.501292	0	6.636066	11.79555	20.7652	5.12613	0	4.719675	19.88819	0	19.77176	26.678	25.10606	0	7.410251
13288	Chr2	19662581	19663005	3.864218	0.8085077	2.643226	1.827274	2.42786	2.815674	2.086145	2.840893	3.248107	2.059882	2.325166	1.356985	4.089051	3.31031	3.655956	1.901995	3.25993	2.616596	3.097033	3.436058	3.969623	4.580282	2.921872	3.916332	4.714611	3.716292	0	3.137095	2.528785	4.19107	4.431697	2.905928	2.373691	2.165529	1.60908	2.366892	0.2198118	4.27583	4.055389	2.764457	1.646376	3.500333	1.134328	0	3.946634	1.990933	2.542673	0.4590404	3.154237	2.517096	1.587821	2.876208	2.876769	4.006167	3.43501	2.951946	4.339137	5.787106	2.635878	4.771718	3.341508	2.827983	0	3.868113	0	2.986456	1.729156	2.87503	2.837128	3.088209	3.800056	4.098352	4.047674	1.630065	2.458156	3.026214	0.4323833	0.7901409	2.426995	3.499283	2.707448	2.42062	3.08021	1.832175	2.723848	2.454398	1.323236	2.453617	3.979476	2.787855	2.379879	3.845755	2.4301	3.141338	2.611037	2.865783	1.946885	2.764058	3.670626	3.512779	3.537578	3.077048	1.860772	2.146246	3.753585	1.433475	3.347106	2.974307	2.059209	2.048851	1.688234	3.100737	2.95028	2.45372	3.764272	2.331754	1.939854	2.032048	2.2612	2.964386	2.601392	0	0.8970726	4.173028	0	0	0	0	0	1.238941	0	0	0	0	0.7232362	2.487952	0	2.243335	0	0.3090668	0	0	3.246644	1.980465	0	2.265974	1.825501	2.442965	2.168747	2.134397	0	0	0	1.637897	2.034763	2.911988	0	2.234838
13289	Chr2	19668857	19669167	2.348839	3.840412	1.76215	0	0.6389104	1.877116	0.4908576	0.7305154	1.755733	1.029941	3.432388	0	1.25175	2.034046	2.153508	3.209616	1.448858	2.395475	2.021674	1.916263	2.591282	2.172698	2.272567	3.539762	4.077501	4.006627	0	2.220098	1.734024	3.707485	2.166607	0.6283087	0.9890381	2.616681	0.8518659	0.2840271	0.6594354	1.611182	2.464034	1.20945	1.162148	1.346282	0	1.459305	2.341223	2.322755	1.907005	0	1.182839	1.494526	0.8468378	1.137105	1.468988	3.512256	0.921588	2.530239	2.293544	2.348391	1.317939	2.505152	2.313351	2.322986	1.873542	2.026155	2.359557	1.270832	1.729156	1.807162	2.321287	1.001581	3.148618	2.425555	1.6749	0	1.41344	1.849353	0	0.9218311	1.820246	2.34611	0.9024825	0.6807995	0.987992	1.308697	0.6537236	1.312818	0.8562116	1.05155	1.798941	1.501153	0.4606217	1.346014	1.056565	1.912119	2.465979	0.7429809	1.946885	0	2.472054	2.892877	2.132951	0.2715043	1.049666	0	1.008426	0.159275	2.667983	0.7789851	1.246364	1.387931	0.146803	1.098178	1.361668	2.087493	2.057219	1.67408	1.515511	2.844867	2.725036	1.119879	2.128412	0	0	0	0	0	0	0	0	1.858412	0	0	0	0	1.446472	1.036647	0	2.039395	0.1180722	4.636001	0	0	1.739273	1.760414	0.5758697	0	1.404232	1.221482	0	0	0	0	0	0.7019561	0.5652118	1.259238	2.543028	2.234838
13290	Chr2	19681589	19681865	2.348839	0	0.2936917	0.673206	0.6389104	0.9385581	1.840716	1.379862	2.89696	2.746509	2.657333	0	2.753851	2.273346	2.353834	1.723683	2.12801	2.506035	2.365789	3.303902	2.205346	3.699458	3.814667	2.824278	2.038751	2.903353	0	2.123572	3.251295	2.095535	2.462054	1.884926	3.692409	1.714377	1.419776	0.9467569	1.8684	1.982994	3.131376	1.468618	1.355839	2.333555	0	0	0.5351368	0.6636444	0.9535024	0.3442803	0.7097033	3.461008	0.1058547	2.608654	2.815561	2.524434	1.675615	2.249102	2.231556	3.187102	1.976909	2.087627	2.570391	2.827983	0.8326854	0.3683918	0.4424169	2.287498	2.017349	1.725018	2.579207	1.836232	2.931472	1.589157	1.325962	1.397198	2.089432	1.513107	1.470103	0.7901409	1.496647	3.022108	1.031409	0.3025775	1.801633	1.832175	1.416401	1.598213	1.089724	1.139179	2.780182	0.2144504	1.228325	0.8652949	1.584848	1.024349	1.958278	1.698242	0.5678415	0	3.221161	2.996194	2.184974	0.7240114	1.717635	0	0.8403549	0.7963748	2.182895	2.266139	2.709486	1.982759	1.174424	2.45475	1.28602	1.464907	1.750824	0.7772512	1.757993	1.381793	2.667056	1.054004	1.359818	0	0.4485363	0.7587324	0	0	0	6.636483	0	1.651922	0	0	0	0	0.1446472	3.10994	0	2.141365	1.771084	0	0	0	3.826401	0	0	1.780408	0	3.935888	0	0	0	1.258746	0	0.350978	0.2260847	0.7083215	0	0
13291	Chr2	19683429	19684142	6.74344	3.031904	2.055842	4.712442	3.833462	4.880502	6.994721	6.168796	0.52672	0	0	9.725057	5.424252	6.500971	6.360361	0	0	0.9950435	4.989665	5.154088	7.994379	7.51636	7.79166	4.518845	2.166172	3.600158	2.832883	4.633248	1.372769	0	0.8863394	0	7.648561	7.850043	5.679106	2.366892	4.725954	0	2.104695	3.282792	6.779195	4.308102	1.483352	0	1.672302	1.161378	0.4449678	2.983762	3.627373	4.168941	0.4234189	1.337771	1.591404	1.262217	1.17293	0	4.091187	7.63227	3.200709	4.115607	4.755222	4.494473	0	0	0	6.735411	6.628432	6.407209	4.900494	6.760674	0	0	0	3.104885	5.653758	3.138296	2.507823	5.267606	5.258488	5.089866	3.223152	2.118043	3.254562	3.729785	3.377572	0	0	0	0	0	0	5.768633	4.120604	3.824238	4.786901	3.502624	5.191693	7.370822	5.243751	0.8781947	0.3121392	0	2.767302	2.044044	3.809609	2.389124	4.656843	3.965743	0	0	0	4.45731	3.252873	4.248231	5.73395	3.647102	0.2424817	0	0	4.874768	3.369985	0	5.382436	7.587324	0.548257	0.3617234	0	1.244341	0	0.2064902	8.699299	6.067379	2.586747	0.7240396	0	0	0	3.161063	3.306023	0	0	0	0	0	5.758697	3.07525	4.914811	6.107412	3.943177	0	3.708316	5.538483	0	3.50978	0	0	0	0
13292	Chr2	19689071	19689584	2.879221	2.223396	0	3.462202	4.600155	4.786646	4.049575	4.464261	6.05728	6.007989	2.657333	4.523282	3.004201	3.350194	3.505711	2.139744	3.078822	3.869613	3.570191	3.03959	5.347964	5.461105	5.19444	4.292902	5.224298	6.619645	0	3.040569	3.034542	3.385095	5.121072	6.361625	4.417703	4.331058	3.123508	2.177541	2.747648	2.726616	3.798718	1.814175	4.4549	2.692564	1.483352	0	4.013526	4.092474	3.877576	1.377121	3.942796	2.595756	2.963932	3.411316	4.162134	5.103747	5.361967	4.779341	4.401125	6.12259	3.671402	3.877021	5.719119	3.888476	0	3.315526	3.24439	4.066663	0.4322891	2.464311	3.61089	2.837814	5.102933	3.847433	3.908099	0.2328664	2.581063	2.129558	0	1.646127	2.831494	3.698106	2.578521	0.983377	2.26657	1.76674	0.8716315	2.796873	1.868098	1.139179	3.706909	3.752882	3.531433	5.095626	2.852726	2.595018	4.859429	2.971923	1.541284	0.4606764	2.771697	3.82273	3.173415	3.529555	1.908484	0.3066066	2.465041	0	2.279913	0.9206188	2.059209	2.511495	0.146803	3.229935	1.966854	2.380474	4.377061	3.766679	1.273029	1.625638	2.377159	1.910382	4.197701	0	0	5.880176	0	0	0	3.318242	0	5.368746	4.34965	1.427619	1.437081	0	1.59112	2.073294	0.7874617	1.631516	4.014456	0	0	0	3.01474	0	0	1.618553	3.931849	3.935888	0	2.134397	0.5056794	0	0	0	0	1.888857	0	0
13293	Chr2	19696768	19698128	9.092278	10.10635	8.51706	8.270817	10.22257	9.667149	11.78058	12.09409	8.778667	14.76249	11.07222	21.03326	8.011202	7.737352	9.415338	6.300358	5.297386	7.075865	9.764258	10.77072	13.67315	13.68212	16.55728	11.86197	14.97207	13.99416	5.665765	7.57729	7.369601	13.86277	17.33286	14.21548	11.93439	10.28626	6.625623	4.544433	6.374542	8.737565	9.856134	6.738363	8.716108	10.05224	2.443169	0	6.421641	6.415229	8.708655	1.377121	5.677627	5.034193	11.2206	9.230621	8.569099	8.506246	10.64015	9.136975	10.16598	14.00647	11.4849	10.31884	9.381925	8.18095	12.07394	16.02504	12.97756	11.94582	14.26554	9.52867	13.92772	8.012651	16.06881	11.70958	11.09621	4.424461	6.575566	5.940346	5.880413	9.810916	8.049532	9.265147	7.284323	5.52204	8.078288	6.936092	7.299914	6.449931	7.783742	6.221672	9.485327	9.006916	8.675043	10.67197	9.08646	6.214386	11.74967	9.128051	9.491064	14.74164	10.4875	7.903753	6.034691	5.520587	6.488845	4.088089	5.546342	5.096799	5.869563	4.744728	4.822885	5.882186	5.138103	6.524468	7.791766	6.482215	9.104287	4.364565	8.850583	10.48537	8.407025	7.443903	8.454524	3.338156	18.83852	13.27782	7.675598	0	0	9.125165	0	4.336295	0	0	0.5748326	1.448079	8.968129	15.5497	4.094801	9.075309	4.486745	2.781601	6.926437	5.285024	8.92827	0	2.303479	4.855658	5.75735	14.25063	4.534654	0.7114657	6.236713	20.64344	9.619562	7.370539	8.478178	13.53681	0	0
13294	Chr3	1135	1463	0.3788449	1.212762	0	2.596652	3.06677	0.7508465	0.3681432	1.785704	0	0	0	0.6784924	1.25175	2.073929	3.004895	0.5349361	0.679152	1.179311	1.892631	2.246654	3.749088	2.818635	3.571177	1.280339	0.1911329	0.4064694	1.888588	3.957566	0.6502589	0.96717	1.181786	0	3.890216	3.699445	1.703732	1.136108	1.538683	1.115434	1.899359	1.12306	1.162148	2.96182	1.832376	0	0.8027051	0.4977333	0.8899356	0.1147601	0	0.07865926	0.1058547	0.06688856	0.06120785	0.8780641	0.2513422	0.5622754	1.983606	3.270973	1.694493	1.312222	3.148728	1.66649	0	0	0	1.58854	0.7204818	1.642874	1.547524	1.251977	1.411449	1.505517	0.8374498	1.397198	1.966525	1.625189	0	0.3292254	0.4853989	1.749642	1.353724	1.285955	0.987992	1.243262	1.961171	0.6278694	0	0	0.5451337	0.8578016	0.1535406	4.134187	2.324443	2.731598	3.263796	1.804382	0.6489617	0.4606764	0.5992858	0.9815118	0.7283248	0	0.524833	0.3066066	1.456615	0.4778249	1.21272	0.6373515	0.2709486	0.6609197	0.07340148	1.744165	1.437316	1.355039	2.100989	1.195771	0.6668248	0.8941011	0.8696923	2.832636	1.596309	0.8345389	1.345609	0.3793662	2.741285	0	0	8.295604	0	2.890863	0.6691769	2.855237	0	0.7240396	0	0	0	1.631516	3.66024	0	1.484236	0	1.159516	2.420569	1.151739	0	0.1404232	0.6786014	2.760224	4.268794	1.517038	0	0	0	0.1130424	0.5509167	0	0.117623
13295	Chr3	4112	4426	1.591149	0.4042539	0.2936917	1.154067	2.300077	0.9385581	0.9817152	2.51622	2.019093	1.544911	3.653833	2.261641	2.336601	2.153696	2.654324	2.91243	2.444947	2.87457	2.236746	1.321561	3.142618	3.170964	1.866752	2.41005	2.166172	3.077554	0	2.316624	3.323546	2.57912	1.181786	2.19908	2.703371	2.43622	1.893035	2.745595	1.208965	2.416773	3.18271	2.073342	2.711678	1.166778	1.396096	1.62145	2.675684	0.8295555	1.970572	1.491881	3.075381	1.966482	1.270257	2.742431	3.305224	2.140281	2.597203	2.108533	2.789445	3.270973	0.4706925	2.684091	2.441871	3.585478	1.665371	2.026155	2.949446	3.367706	3.026023	2.464311	3.35297	3.255139	0.108573	2.341916	1.046812	1.785309	2.396702	1.793312	0	1.514437	1.294397	3.181166	1.740502	3.025775	2.324687	0.9160876	0.4358158	1.369897	1.478911	0.4381459	2.562128	1.608378	1.996027	0.6730072	1.796161	2.048699	1.958278	3.821044	1.946885	2.303382	0.9738395	2.892877	2.705206	1.538524	1.574499	1.226427	2.016852	1.9113	1.649299	0.9914356	1.246364	1.189656	0.07340148	0.5167895	1.059075	1.941002	2.363613	1.375137	1.39427	1.950766	1.565446	1.844507	2.483147	0	0	0	3.837799	0	0	0.4147802	0	1.032451	1.672942	1.784523	2.29933	0	2.025061	2.695282	0	1.121667	0	0	0.4947455	0	3.130692	0	0	2.751539	2.387194	3.664447	0	8.537589	2.696957	0	0	0.2339854	0	1.810155	0	0
13296	Chr3	8074	8949	3.788449	2.021269	0	4.61627	9.072528	5.631349	5.154005	6.736975	5.354987	6.351302	3.986	4.523282	3.421451	5.543773	5.7093	6.359796	6.157645	6.633623	4.602536	6.07918	6.505771	8.221019	6.898865	7.569065	6.498517	5.864773	5.665765	9.266495	6.213585	11.28365	12.40875	13.82279	7.18701	6.586817	7.00423	2.745595	1.978306	6.506697	6.724758	4.578631	4.939128	5.474879	2.268657	3.242901	4.682447	5.475066	5.339613	4.590404	6.702754	6.214082	4.551753	7.759072	6.732863	5.762296	4.524159	7.731287	6.384731	5.535492	6.024864	7.515456	5.911898	6.261962	0.2081714	1.105175	3.539335	6.608328	4.466987	5.667916	5.932177	5.091372	5.754371	5.854789	6.350661	1.785309	4.178865	4.203075	1.81601	7.177113	4.813539	6.60092	3.867782	3.252709	3.022093	3.66435	1.416401	3.481821	3.736196	4.118572	5.34231	4.396233	3.531433	8.076086	5.811108	6.828996	6.890236	6.792968	5.435054	3.685411	4.12009	4.442632	4.421972	2.262535	4.246376	1.83964	3.641538	3.344774	5.335966	5.169629	3.359763	4.163794	4.624293	4.005119	3.555466	2.270606	3.457878	3.049216	4.728394	5.689734	6.435723	4.677142	4.788926	0	10.31633	2.845247	2.741285	1.08517	3.118095	11.61385	0	6.607688	7.026357	11.06404	6.035742	0	4.19477	6.012551	0.3149847	5.098488	4.250601	4.326935	10.63703	0	6.377336	6.381499	1.727609	7.607197	6.17862	6.786014	0	0	5.562474	3.776238	0	4.328729	3.504313	5.509167	5.086056	3.88156
13297	Chr3	12132	13285	9.168047	1.819142	4.111684	3.750719	12.39486	9.291726	16.81187	10.47072	10.44661	7.381243	6.975499	13.11752	9.179503	8.933849	9.064767	5.230486	7.561225	8.73427	6.753253	8.986614	12.2948	13.03619	12.09331	10.54397	11.21313	12.13602	0	8.783865	8.959123	11.92843	12.7042	16.57164	10.41787	12.45179	4.82724	6.911325	6.594354	10.22481	11.60149	4.319463	11.13725	8.975212	4.973593	6.161512	8.562188	9.069807	9.153623	6.426565	8.595296	7.551289	8.680088	8.561735	9.609632	10.9758	10.38881	9.699251	9.360139	10.90324	6.589695	8.410153	9.703224	7.978952	3.747084	0.1841959	4.276697	9.149992	9.366263	10.18582	7.995543	7.51186	9.554427	12.71326	8.653648	3.958728	7.435921	8.798437	4.583263	8.757395	6.188836	8.231268	5.479358	5.824618	5.986069	7.066961	3.922342	7.0778	5.448619	5.257751	9.321786	8.25634	7.523488	10.38354	10.46	7.511896	10.80679	10.50787	8.030901	3.685411	6.367412	5.527461	7.335271	4.706074	3.86468	0.9198199	5.042129	3.822599	6.451668	6.231881	6.015059	5.287358	4.844497	5.103297	6.808339	5.127175	3.58919	4.005833	5.819562	8.453319	9.160759	7.180402	4.315946	0	9.419262	0	0	1.08517	0	8.295604	0	5.162256	5.018826	4.282856	2.874163	0	4.19477	9.329821	3.464832	6.526065	4.014456	5.254135	3.463218	2.26501	9.739931	3.520827	4.031088	3.07525	7.021159	8.414657	1.77443	8.537589	6.236713	5.790232	0	8.540465	6.104288	10.86093	0	1.881968
13298	Chr3	16357	16588	3.485373	0.2021269	0	0.8655506	2.683424	1.12627	1.595287	2.191546	1.3168	2.746509	1.328667	4.523282	2.253151	1.794747	1.752855	1.901995	1.494134	1.547845	2.494832	2.37881	1.984811	3.170964	3.084199	2.937249	2.357305	3.832426	0	2.461413	2.89004	2.337328	1.871161	3.063005	1.648397	2.255759	1.893035	0	2.308024	2.478742	2.258697	1.295839	2.033759	3.051572	0.8725602	0.3242901	2.608792	1.216681	1.525604	2.065682	1.892542	1.651845	2.328804	2.407988	3.42764	1.042701	0.4189036	0	2.417519	3.103231	1.976909	2.02798	1.735014	2.878483	1.873542	4.789093	0.5898892	4.257288	4.034698	0.7392934	1.289604	2.754349	1.845742	1.923716	0.9072373	0.7762212	1.474893	2.129558	1.124197	1.185211	1.820246	1.630348	1.48265	1.512888	1.278578	0.9160876	1.198493	1.426976	1.790261	1.05155	2.126021	1.501153	2.072798	1.538302	1.479191	2.526728	2.538508	2.971923	1.297923	0	1.348393	1.808048	1.820812	0.4525071	1.097378	1.430831	1.06445	3.185499	2.279913	1.416337	1.84245	0.3965518	0.3670074	1.356573	0.9077786	1.904379	1.707054	1.494714	2.061095	1.381793	2.2612	0.06587524	1.359818	0.4172694	0	1.327782	0	0	0	2.073901	0.8518743	1.858412	0	3.212142	0.2874163	0.7240396	0.4339417	3.31727	1.259939	0	0	3.708801	3.710591	0	2.20308	0.4401034	0	1.942263	3.229733	3.121566	0.9857943	0.7114657	0.6742393	3.020991	0	1.052934	1.130424	1.101833	0	1.293853
13299	Chr3	18841	19411	7.879974	5.2553	6.167526	5.385648	5.877976	8.259312	10.67615	8.847353	7.11072	7.03793	9.743554	8.820401	4.840101	6.341438	5.959708	6.656982	5.79543	6.891597	4.989665	7.731132	7.112241	8.397183	10.71353	7.041866	6.434806	9.522997	0	8.204709	6.502589	11.28365	12.80268	8.639244	5.011126	6.857509	3.691419	3.881703	4.28633	5.948981	6.87876	4.924188	5.229665	5.474879	4.362801	2.918611	5.953396	4.534903	7.310185	2.524722	6.78161	4.876874	6.033719	8.762401	7.161318	4.993989	6.702458	7.450149	8.368336	8.722594	6.30728	5.487476	5.46208	5.857965	11.03308	17.31441	10.47053	6.29062	8.357588	7.639365	6.96386	8.096116	8.902989	7.778505	6.769386	3.725862	4.793404	5.548059	3.11316	5.267606	4.53039	5.686335	4.576876	2.118043	6.102304	5.69283	2.396987	4.509244	4.281058	3.855684	7.577359	6.755187	4.759758	7.114647	6.445047	6.419256	7.035293	7.217528	5.272814	5.06744	3.745537	4.8559	5.722552	5.611088	3.387559	1.737438	3.641538	6.052449	5.918071	4.24901	5.093834	4.428162	3.449869	4.328112	4.463245	4.50459	4.595914	4.185199	5.516459	5.445889	5.913907	4.940643	4.788926	5.424503	15.69877	8.346057	8.772112	0.7234468	0	9.125165	0	6.814178	7.695534	13.20547	8.622489	0.7240396	6.509126	8.500504	2.204893	6.628035	3.306023	4.017868	9.89491	5.285024	5.449723	2.420569	0	1.132987	5.476504	6.243132	0	16.36371	5.562474	6.797229	0	5.966626	7.234711	6.847108	0	1.529099
13300	Chr3	20467	21286	11.74419	8.893585	6.461218	9.328712	13.03377	9.85486	11.28973	14.04213	11.23669	17.85231	9.854277	19.22395	8.595353	8.45525	8.664114	8.737289	8.013993	8.181468	9.334114	9.11877	12.07427	10.86349	17.04426	12.08791	15.41805	14.9813	7.554353	9.459547	12.06592	15.39412	16.84045	14.05841	10.54974	10.19603	7.00423	3.881703	8.462754	9.667093	11.70416	6.738363	7.941343	8.077691	6.36969	6.647947	10.03381	7.908429	11.63273	5.278964	9.778135	10.54034	6.880557	8.294181	8.875138	10.64653	9.21588	10.8238	9.918028	13.00002	10.07282	9.364497	10.73138	8.736447	8.118683	16.76182	14.45228	10.67499	14.55373	10.35011	19.08614	10.68353	12.59447	13.63329	12.77111	5.588793	8.111914	8.125945	3.977926	8.29648	8.81808	7.714329	7.026471	5.143818	7.148413	6.739787	5.883513	7.020721	5.370782	5.257751	11.88391	10.61529	9.596286	10.57583	8.135552	7.853345	12.3299	7.748229	8.760982	0	7.715805	8.420338	6.034691	6.154096	6.059436	7.86957	6.386697	5.893174	8.828598	9.135371	6.556956	6.543105	4.47749	5.749284	6.808339	6.885064	7.397233	6.038644	7.274452	9.184857	8.696923	9.354285	8.040666	4.172694	15.69877	13.4675	9.320369	0	1.94881	20.73901	5.111246	8.053119	12.71436	16.06071	3.161579	3.620198	8.38954	11.19579	4.094801	3.466972	7.202407	7.108535	8.163301	4.53002	10.89945	2.200517	5.182827	6.1505	7.021159	10.85762	4.534654	11.38345	9.607909	20.39169	6.224422	7.721517	11.19119	12.67108	0	3.88156
13301	Chr3	21369	21965	5.834212	3.031904	9.104444	4.712442	6.261322	4.598935	7.608293	6.98048	7.9008	8.239528	5.757555	2.487805	5.007002	5.02529	5.358729	4.279489	4.346573	5.048924	5.591866	6.277414	7.387909	8.455905	10.55121	6.778267	7.263049	7.606785	3.147647	5.839822	7.441852	9.510505	10.04518	12.09494	7.055138	6.135666	5.016543	1.988189	2.308024	4.895515	5.646743	3.973906	4.4549	6.192896	3.664753	3.405046	6.220965	3.318222	4.513245	3.672323	6.466186	6.607378	5.610301	5.953081	7.10011	5.926933	5.026844	6.747305	4.897026	6.541946	4.142094	6.203233	7.197094	4.99947	6.036969	10.13077	5.309003	4.384371	4.322891	3.860754	6.705939	2.670884	6.622955	5.52023	6.071511	6.442636	5.961028	4.651403	3.37259	4.938381	5.541638	6.243039	3.416541	3.328353	4.475023	4.973047	4.685019	3.881374	4.51457	3.768055	5.560364	5.039584	4.452677	4.134187	3.592322	4.916877	7.325408	4.988586	5.921775	14.28097	6.816876	3.82273	3.953763	2.715043	1.956196	2.044044	4.033703	3.344774	4.608334	3.540842	2.384348	2.643679	2.49565	3.682125	4.614541	3.95525	4.727226	3.766679	4.910255	4.145378	3.536749	4.611267	5.734887	3.755425	13.45609	3.793662	5.48257	1.808617	0	11.19907	0	2.064902	8.699299	10.70714	5.748326	0	5.930537	3.731928	1.574923	3.161063	3.66024	4.945068	1.731609	0	6.72519	0	12.66913	4.046381	5.195658	3.800168	4.534654	11.38345	6.405273	8.055975	0	8.072495	6.104288	9.129477	0	2.117214
13302	Chr3	30252	30541	1.818456	2.425523	4.405376	0.7693783	2.938988	1.313981	0.3681432	1.136357	2.458027	2.574852	3.100222	0.6784924	1.3352	2.951361	3.305384	1.010435	2.037456	2.579742	2.193732	3.03959	3.47342	2.877357	2.678383	3.615076	3.31297	3.425956	3.147647	2.557939	1.372769	3.304498	1.871161	3.769852	2.307755	2.977602	2.934205	0.6627298	0.9891531	2.726616	4.260725	2.33251	1.258993	0.8077691	1.30884	1.29716	2.608792	2.046237	2.733374	0.8033207	3.469661	1.887822	2.01124	3.411316	2.631937	2.414676	2.178299	2.811377	2.541495	5.619363	2.071047	2.863031	3.919846	2.777483	0.2081714	1.473567	1.769668	2.795831	1.008674	2.21788	0.5158415	3.505535	1.411449	1.505517	1.95405	1.009088	2.765425	2.689968	1.210673	1.975352	2.305645	2.544933	1.289261	1.361599	2.499039	2.224784	1.416401	2.169003	2.646472	2.278359	2.780182	1.608378	1.919257	0.3845755	0.4226261	1.160929	1.015403	2.122802	1.216803	0	1.648036	2.376292	1.820812	1.719527	0.7633935	0.6132133	1.512639	0.6370999	1.649299	0.9206188	2.167589	1.784483	0.5872118	1.873362	2.11815	1.794511	2.276072	1.614291	2.727919	2.357176	1.565446	1.25163	1.951044	0	0	0	0	0	0	1.244341	0	0.4129805	0	0	0	0	1.735767	2.902611	0	1.835456	0.3542167	0.3090668	2.226355	0	1.623322	0	0	2.104118	2.66804	2.714405	0.1971589	6.403192	1.011359	1.762245	0	1.871883	2.147805	2.439774	0	0.2352461
13303	Chr3	34370	35074	7.955743	5.861681	4.111684	6.635888	7.283579	8.0716	7.853722	7.873332	7.11072	9.097812	6.975499	9.725057	7.093252	5.982488	7.812727	6.71642	6.293475	7.481253	8.172727	7.400741	8.821384	7.868689	11.28167	8.811747	8.600979	9.406863	4.721471	7.384238	7.730856	9.02692	10.14366	9.031937	7.714497	7.579352	4.732588	4.16573	4.945766	9.233314	7.546103	5.960859	5.907584	6.013392	2.617681	2.107886	5.819612	4.811422	5.530314	2.295202	5.914194	6.607378	7.303976	7.223964	6.120785	7.463545	6.618677	9.83982	6.818644	7.129043	5.177618	6.26288	5.205041	5.352968	7.285997	9.025598	8.405921	7.815619	7.637107	8.460802	6.705939	6.844139	6.622955	9.200383	6.280873	5.278304	5.592304	5.379936	2.421347	5.267606	5.905687	8.191504	5.350432	2.950131	5.753601	5.300221	1.634309	6.107457	5.292945	3.154651	7.359305	4.396233	5.757772	8.556805	3.275352	5.053457	5.874833	4.351745	7.86866	0	7.491073	6.095705	6.815039	4.615572	4.437225	4.190291	6.442721	3.822599	5.772545	4.673911	5.7983	5.35345	3.449869	5.749284	4.841486	5.127175	5.865262	4.12541	6.850109	8.209474	8.117128	6.258148	6.207867	0	13.90463	11.00162	7.675598	0	4.677143	11.61385	0	8.4661	6.691769	11.42095	2.29933	0	7.232362	11.19579	1.889908	3.466972	4.959034	1.236267	2.7211	3.020014	4.985917	1.760414	0	2.589684	4.633965	8.821818	2.760224	2.134397	5.393914	7.300728	0	5.498656	6.6695	8.106346	0	4.352052
13304	Chr3	38334	39484	18.79071	19.40418	12.04136	12.79091	15.97276	15.48621	14.84844	12.33759	17.73291	19.05391	15.39039	13.11752	11.0154	12.92218	12.26999	13.55171	12.08891	14.22544	13.93665	13.47992	19.35191	19.31939	21.26474	19.12978	18.09391	25.49144	5.351	15.73374	16.32872	25.06582	27.18108	23.48304	14.57183	16.78285	7.856096	9.940947	9.671719	15.98789	15.24621	9.070873	11.33094	12.92431	10.29621	6.323657	13.11085	8.903896	9.979992	4.475644	13.79979	10.69766	12.27915	16.25392	14.26143	15.03685	12.48333	13.21347	14.19518	18.45164	15.43872	12.7047	13.55881	12.42292	14.15565	16.20924	14.00987	15.69478	13.11277	14.86801	15.73317	14.43946	20.73745	15.38973	14.79495	6.442636	11.67624	10.70383	7.26404	11.91796	12.62037	14.7129	8.057879	9.379904	13.48319	12.30175	9.152131	9.703436	7.161043	7.097964	13.24675	10.82974	11.362	11.53727	8.663834	10.03862	15.23105	14.85962	15.73732	7.370822	16.0309	12.70799	13.0058	9.231145	9.685555	6.540942	12.26918	3.663324	12.56377	11.11824	9.59158	9.649428	10.20281	9.560606	11.87677	11.02343	13.30627	7.413781	12.97277	14.95587	16.29224	10.40829	10.2282	2.086347	20.63267	15.36433	14.25468	0	0	20.73901	0	9.911532	8.699299	13.56238	8.909905	0	16.63443	32.55071	7.087155	12.33834	9.091563	12.9808	16.82135	5.285024	11.0154	8.802068	15.54848	8.740184	9.408353	16.42215	4.337495	0.7114657	8.090871	18.88119	0	12.98619	14.92159	19.12468	0	8.821727
13305	Chr3	42003	42168	2.424608	3.031904	3.230609	1.731101	3.06677	2.25254	3.558718	2.272714	3.774827	5.493018	2.103722	7.011088	3.087651	2.672178	2.754487	2.852992	2.761885	3.279958	2.537847	3.237824	3.087484	3.934345	4.788624	2.598336	3.695235	3.832426	4.721471	2.41315	3.973805	5.883618	5.711965	3.848391	2.571499	4.69198	2.082339	3.124298	2.747648	2.912522	2.66937	2.159732	2.711678	3.141324	2.617681	1.783596	3.277713	2.54397	2.60624	2.295202	3.154237	2.359778	2.858078	2.876208	3.42764	3.622014	3.686352	5.201048	2.417519	3.103231	2.54174	1.729748	2.69891	2.676484	4.57977	5.157485	3.83428	3.367706	4.611083	2.710742	4.384653	4.256721	4.885787	5.26931	4.117461	1.630065	2.089432	2.24164	2.421347	2.765493	2.952843	1.630348	2.062817	1.512888	2.208453	1.76674	1.852217	1.883608	2.179448	1.664954	3.379829	2.144504	2.456649	1.922878	1.373535	2.253569	2.465979	3.821044	4.137131	4.146087	1.348393	3.099511	2.341044	2.805544	1.526787	0.9198199	1.68071	3.981874	2.279913	2.620223	3.143004	2.313219	2.49565	2.260954	1.28602	1.171926	1.750824	1.614291	2.606679	2.682303	2.783015	1.449255	1.596309	4.589964	5.382436	3.603979	6.579084	2.17034	2.338572	5.392143	0	0.2064902	4.015061	4.996665	1.149665	3.620198	3.616181	2.902611	2.362385	1.937426	1.889156	5.254135	2.968473	4.53002	3.71045	3.080724	2.879348	2.751539	1.965925	4.478769	1.380112	7.114657	2.865517	6.041982	0	2.690832	4.747779	3.226798	0	1.881968
13306	Chr3	43120	43451	2.651914	9.095712	3.230609	4.231581	5.366847	4.786646	6.872007	4.788934	5.00384	6.179646	4.539611	3.166298	4.756651	3.390077	4.10669	5.289923	5.840707	4.385562	2.408804	2.775278	5.347964	5.108776	7.629334	4.744787	6.307385	5.342169	1.259059	4.247144	4.046056	8.543335	8.174019	6.597241	5.208934	4.87244	4.259329	4.923136	4.066518	4.833547	5.184737	2.418899	2.614832	5.385127	3.752009	4.864351	3.679065	3.318222	5.21248	3.557563	4.25822	4.404919	2.858078	2.809319	3.060392	4.280562	3.43501	4.779341	6.012805	4.445168	4.612787	3.101617	4.048365	2.878483	8.118683	9.39399	6.046364	4.765621	7.637107	5.175054	9.543068	5.007907	6.08009	5.43659	4.257036	2.949641	3.687234	3.138296	5.015646	4.27993	2.710144	2.902814	1.869428	2.798842	2.789625	1.308697	1.198493	3.881374	3.736196	2.716505	3.216289	4.825134	4.682988	3.941899	3.697978	3.414498	4.569314	3.078064	2.920327	7.370822	2.921518	3.926047	3.693647	3.80106	1.240514	0.9198199	2.29697	3.344774	2.328422	3.186757	2.980435	3.568967	3.156263	1.808763	2.723336	2.233984	2.057219	1.973022	2.970401	4.876915	3.942605	2.700885	1.241573	2.086347	5.830972	5.880176	4.386056	1.808617	4.677143	4.977363	0	0	2.676707	4.996665	4.886077	0	5.930537	7.049198	3.622324	2.039395	3.069878	5.563202	3.710591	9.060041	3.478547	2.860672	4.031088	4.046381	3.651003	6.786014	2.760224	4.268794	1.348479	4.279737	2.263426	3.275795	3.278229	3.226798	0	2.940576
13307	Chr3	43761	44344	3.561142	2.425523	6.167526	2.50048	3.961245	2.627963	5.154005	4.707766	5.618347	6.694616	3.875277	2.940134	4.339401	3.908559	4.75775	5.646548	4.52768	5.270045	2.66689	3.832527	5.182563	3.640737	7.304681	4.782444	5.98883	5.400236	0	5.019352	6.069083	11.92843	11.12848	10.52417	4.15396	2.797142	1.798383	2.556244	2.527836	3.284333	5.903414	4.924188	4.358054	5.205623	4.537313	4.540061	6.622317	4.4796	8.263687	5.164204	3.785084	4.326259	4.445899	3.411316	3.672471	3.622014	3.853913	5.060479	4.649076	3.85807	5.836587	2.922677	3.984105	3.686478	3.330742	2.578742	0.8848338	4.066663	7.060721	4.43576	5.674256	3.92286	6.948674	6.189348	6.420448	2.483908	4.486134	2.970173	1.902487	3.423944	2.507894	2.266581	1.224798	2.496265	1.569164	1.89761	3.704434	3.653058	4.592408	2.891763	4.415583	4.825134	5.45069	3.46118	2.11313	2.799888	4.786901	3.714904	2.433606	6.910145	4.944108	3.82273	3.849717	4.43457	1.526787	0.7154155	2.352994	2.707674	2.279913	1.770421	2.709486	2.379311	3.596672	2.648546	2.193798	2.746701	1.575742	1.853445	3.273503	4.145378	3.652708	0.5928772	1.182451	0	6.728044	1.138099	4.934313	0	0	0	0	0	0	0	0	0	9.980659	7.256527	3.937309	2.651214	3.778312	0.9272003	1.236864	0	5.101869	5.721344	8.638045	1.456697	3.08931	4.343049	0	3.557329	1.517038	5.034985	2.263426	3.04181	4.634737	4.643441	0	1.411476
13308	Chr3	49434	50848	17.3511	7.074442	16.15305	16.06077	17.76171	13.23367	20.24788	16.15251	20.54208	28.83835	19.26566	17.18847	12.5175	12.88229	14.12301	11.47141	12.63223	12.97242	14.02268	15.13187	14.38988	19.613	21.3459	17.84944	21.34317	23.45909	0	14.72021	13.58319	22.24491	23.14331	28.82366	16.08835	19.67022	8.234703	9.65692	12.74908	18.46663	17.14557	12.00811	11.42779	14.36034	6.718714	3.405046	15.31829	12.77515	16.90878	3.672323	12.14381	10.85498	13.86697	15.7857	14.38384	15.80515	17.09127	19.3985	14.13319	19.12261	14.59147	17.715	16.25772	14.29141	22.89885	27.07679	16.5169	16.45728	11.6718	12.48584	13.92772	13.02056	22.90891	14.63697	19.61028	6.753125	11.36897	11.43236	5.102123	10.93028	14.11702	14.79242	9.991771	13.4647	10.17051	11.12392	5.338743	8.390618	12.53182	6.922705	16.02693	10.50807	10.13368	15.57531	6.867674	10.38007	17.18932	13.79822	16.4674	0	13.10938	15.49755	12.84973	10.49816	9.876404	6.847548	10.98064	6.211724	14.79518	12.81785	13.1681	9.913796	6.606133	10.33579	6.505747	10.58395	12.73725	8.011667	14.42766	15.36228	15.59648	9.947162	13.24345	0	29.6034	17.83021	12.06165	0	0	13.27297	0	9.498551	3.680473	5.710474	0	4.344237	13.1629	10.98846	2.0474	5.506367	8.38313	0	7.17381	3.775017	15.0737	0	0	9.711315	11.79555	17.37219	1.577271	0	7.753751	10.82522	0	7.955502	13.11291	17.94414	0	5.645905
13309	Chr3	51179	51763	9.395354	8.893585	11.74767	7.501439	7.411361	6.94533	14.60301	8.766184	8.603094	9.097812	10.40789	11.53437	6.342202	6.062255	7.612401	5.230486	6.202922	6.70733	5.591866	6.872117	5.7339	6.107043	6.49305	6.175754	7.836447	7.374516	9.757706	6.418978	7.225099	10.96126	12.60572	10.52417	8.110112	7.940273	5.584454	4.544433	4.725954	8.179848	8.829453	3.110014	4.4549	4.577358	4.450057	6.647947	5.284476	4.811422	6.165982	4.360884	6.229618	6.056763	6.245429	6.889521	7.222526	7.957456	6.199774	10.96437	9.236164	10.31614	7.436942	6.26288	7.903951	6.766959	8.743197	13.81469	10.61801	7.370827	9.222166	7.146503	8.253464	8.847302	9.120135	8.531264	9.211948	4.579705	6.022481	6.276592	3.89145	5.004226	5.501188	6.60092	5.285969	4.614308	5.114312	4.122394	6.319329	4.509244	5.526457	5.695897	5.451337	5.36126	6.218393	8.652949	6.339391	6.828996	8.41334	5.094726	5.759535	3.224734	6.367412	5.579119	5.150297	8.145128	3.912392	3.883684	4.986106	8.600848	6.500177	6.585965	4.280988	4.758622	3.670074	5.297093	6.127506	4.797571	5.73395	4.663507	4.849635	6.583835	4.696338	4.808893	6.385235	6.259042	17.04438	9.863522	9.868626	10.12826	5.066905	4.977363	0	1.651922	8.364711	14.99	6.035742	0	4.050123	11.40311	5.197247	5.200458	4.840962	8.344803	2.473727	0	8.580415	7.261706	19.0037	6.959776	7.442429	9.500419	2.563065	5.691726	7.753751	3.27274	0	6.317604	7.460796	8.57856	6.781408	2.234838
13310	Chr3	60888	61832	4.773446	1.617015	0.8810752	3.36603	6.77245	4.129656	5.031291	4.545429	4.652694	5.321362	5.757555	0	4.255951	5.942605	6.610769	5.230486	4.799341	5.270045	4.086363	5.484478	6.505771	7.692525	11.60633	7.192494	6.179963	7.374516	4.721471	11.58312	8.597868	11.84783	12.60572	13.4301	6.791395	8.842577	3.21816	5.775217	4.616048	7.622131	7.494769	4.405853	6.294967	6.551905	4.101033	2.756466	7.157454	4.258385	6.738084	4.705164	6.860466	5.899445	8.362523	7.223964	6.732863	4.884231	3.937694	2.530239	7.066595	5.870977	4.989341	4.950657	6.811535	6.716459	1.873542	3.315526	3.24439	5.019788	3.314216	7.557221	4.384653	5.425232	9.988719	9.367662	6.141298	5.511171	5.039219	5.996387	1.902487	2.897183	2.952843	5.407983	4.770265	3.782219	5.811718	3.729785	4.467112	5.194192	4.592408	4.381459	3.706909	6.111836	3.301122	2.692029	5.494139	4.780297	4.424257	5.943847	6.651857	9.213527	2.472054	6.560631	4.526018	4.43457	3.721543	3.577077	5.2102	2.548399	4.220264	4.178193	4.010039	5.419542	2.936059	3.94052	3.706763	2.929814	5.383785	3.228582	3.819087	4.470505	3.884625	2.700885	2.424024	2.086347	3.139754	0	3.289542	6.149298	3.118095	11.61385	1.703749	4.129805	15.39107	21.77118	8.047656	0	8.244893	6.841869	4.72477	3.059093	4.132529	20.70747	12.61601	3.020014	7.536851	5.941396	3.455218	6.47421	7.021159	6.921734	0.9857943	3.557329	2.191278	4.279737	0	8.540465	3.278229	6.217489	0	0.4704921
13311	Chr3	65780	66253	3.258066	4.851046	3.524301	2.981341	3.450116	2.25254	3.436003	3.652577	4.652694	0	1.439389	3.392462	3.755251	3.988326	4.206853	3.090742	2.942992	3.759053	3.355119	5.550556	5.072296	4.756447	5.843745	4.820101	7.390471	4.993767	0	3.040569	3.757052	3.949278	3.64384	4.712315	2.175884	3.158063	1.514428	0.9467569	2.527836	2.602679	2.361365	3.714739	4.358054	3.051572	1.483352	0.8107252	4.548662	3.207615	3.941143	1.721401	5.204491	3.932963	3.704915	3.946425	4.529381	3.567135	4.524159	5.201048	4.835039	4.696781	2.730017	2.922677	2.891689	2.726983	2.498056	2.026155	2.359557	2.287498	3.026023	1.314299	0	0.9181162	3.474337	2.258276	3.838312	2.872019	3.072695	3.866829	2.421347	3.687324	3.114643	2.465404	2.449595	3.706575	2.034101	1.243262	1.743263	2.739794	3.580521	2.979392	4.906203	3.967332	3.915285	1.634446	2.324443	0.6828996	2.248393	3.396484	2.271366	0	3.370983	3.616096	4.213879	3.982062	1.479075	1.941842	1.68071	1.433475	1.746316	1.982871	2.330158	1.916667	0.8074162	1.227375	1.28602	2.233984	2.713778	2.690485	2.485438	2.763585	4.580379	0.9222534	1.418941	2.086347	4.036827	2.845247	6.030827	0	0	5.806923	0	1.651922	1.338354	0	0	0	4.050123	5.390563	4.252293	4.690609	1.534939	3.090668	3.215846	0	1.391419	1.100258	0	3.07525	2.527617	4.343049	2.760224	17.07518	3.539756	0	0	4.913692	2.713017	4.092524	0	3.175822
13312	Chr3	72739	73599	4.394601	1.617015	2.936917	3.36603	4.727937	4.317367	6.013006	5.032439	3.16032	3.604793	5.53611	3.84479	6.258752	5.623539	6.560687	4.576675	5.976538	5.970261	4.731579	4.757619	5.678766	4.462839	6.736539	6.514668	6.625939	7.432583	0	5.550244	7.080597	10.47768	8.469466	6.832857	7.18701	5.864974	5.300499	0.8520812	1.428777	5.887012	7.751439	4.492242	5.229665	6.821161	1.221584	0	6.889886	6.968266	5.911715	2.180442	3.627373	5.899445	6.033719	9.029955	5.998369	7.628182	6.115993	3.935928	5.268952	7.296785	5.365895	4.831365	5.590599	6.413461	2.081714	7.736227	10.61801	4.892704	4.611083	5.257197	2.837128	4.340186	6.188663	6.189348	6.071511	4.734949	4.916311	4.48328	0	3.292254	4.32814	5.646571	4.447949	3.10142	4.475023	3.79522	2.505941	2.682715	2.957822	2.541246	6.487091	4.717909	3.761744	5.095626	2.958382	4.370557	5.874833	9.234191	4.948333	5.528116	5.693216	7.438826	4.317925	1.357521	3.482983	1.124224	4.369845	2.389124	5.19044	3.045124	5.202213	4.956898	3.303066	3.552928	1.739909	5.090553	5.602638	4.005833	4.546532	6.827681	4.928256	3.952515	5.616642	0.8345389	2.691218	1.327782	0	3.978957	0	4.562582	0	1.032451	0	3.569047	0	0	2.314356	3.939258	1.417431	2.141365	1.534939	0	0	0	6.72519	0	0	0.9711315	4.493542	3.257287	2.168747	0	0.8427991	14.34971	2.829283	3.04181	2.034763	8.972072	0	1.293853
13313	Chr3	85316	85790	6.440364	3.031904	4.699068	3.654547	3.194552	5.912916	5.276719	4.464261	5.354987	10.29941	5.757555	10.17739	5.424252	5.344356	6.911258	6.300358	5.840707	6.228235	4.301435	5.880946	4.68636	4.345396	7.061192	5.196671	5.096876	5.980907	5.98053	6.805082	7.803107	10.39708	8.961876	8.560705	4.022088	4.331058	3.028856	3.313649	5.275483	5.267327	4.260725	2.33251	2.808524	3.231076	1.570608	1.29716	4.48177	3.59474	3.496175	3.442803	6.308474	5.34883	4.869317	5.618639	5.569914	5.268384	3.937694	6.466167	3.409322	6.290332	4.989341	6.322526	4.369664	3.433979	4.163427	8.841402	5.456475	5.591662	7.060721	3.696467	7.737622	5.007907	7.708686	6.607547	6.001723	3.415373	4.977765	5.6041	3.199637	4.938381	4.247241	4.731985	3.867782	3.782219	3.893851	3.729785	3.704434	3.881374	4.125383	4.030942	4.52461	4.717909	5.143609	4.999482	2.535756	4.575427	4.496785	4.245605	3.97489	3.224734	5.393573	5.372485	4.786134	3.348552	5.677739	5.314515	5.098153	3.026224	5.481492	5.59453	5.039644	5.485634	3.890278	3.359132	3.252873	3.845382	4.902308	3.946045	3.637226	4.633069	4.232502	4.084265	3.606475	3.338156	6.728044	9.863522	1.096514	0.3617234	3.507857	8.710384	0	4.955766	11.37601	8.208807	7.472824	2.172119	5.351948	8.500504	6.614678	4.996519	5.195179	5.254135	3.710591	6.040027	4.290208	2.420569	7.486306	4.208237	7.863698	6.378853	2.760224	11.38345	4.719675	5.790232	0	7.136553	5.991245	5.902679	7.629084	3.411068
13314	Chr3	87346	88664	17.50264	14.35101	9.104444	19.52298	23.76747	21.30527	14.60301	18.10055	17.20619	36.5629	16.9405	23.52107	11.26575	9.452332	12.97113	12.8979	10.91171	12.67759	15.70024	13.94247	16.81576	18.73218	25.0794	14.87453	14.71723	18.05885	11.96106	21.5253	17.48474	45.61819	40.47617	47.12315	15.89055	15.70009	10.31704	6.532622	11.1005	15.92592	14.11686	12.35367	13.84893	18.84795	11.08151	7.134382	17.32505	12.99637	15.31961	10.21365	13.09008	11.56291	12.91428	19.06324	13.71056	19.37229	10.47259	16.72769	17.6045	23.56778	22.68738	14.85197	17.47866	18.73539	9.575882	14.73567	7.668559	13.53436	14.55373	16.18231	23.21287	13.60481	19.65172	14.55333	12.21281	12.41954	13.70422	12.55318	2.5943	11.19366	11.12373	14.27548	10.24962	10.81715	15.11047	16.09697	5.883513	7.64859	8.095092	6.747447	11.55683	12.86702	9.212435	13.65243	15.42585	14.88721	19.36519	17.08856	14.35828	16.12367	13.10938	12.65634	12.43354	12.6702	5.725451	4.190291	7.451147	0.3185499	10.38088	10.19762	7.64075	8.790233	7.633754	15.95588	13.01149	9.851501	13.21872	9.028072	10.6692	8.453319	11.19004	16.73231	16.84992	10.84901	43.50802	12.51909	17.54422	11.21343	21.43691	36.08588	0	21.26849	20.07531	36.40427	9.772154	3.620198	13.01825	25.70884	2.204893	15.09153	18.3012	12.9808	27.70575	0	12.29087	8.361965	9.789785	6.47421	10.11047	10.58618	7.886354	12.09492	10.45071	36.75539	0	21.05868	15.14768	15.74048	0	6.23402
13315	Chr3	88706	90010	5.076522	6.265935	0	10.7713	15.07829	9.291726	9.571723	13.06811	7.988587	17.33734	8.636332	0	8.762253	8.45525	10.56721	8.856164	7.380118	8.144615	11.3988	9.383083	10.19973	10.68732	14.85285	9.979115	10.00262	12.19408	8.813412	17.0851	12.42717	29.90167	30.9234	33.30036	9.494765	10.46672	5.963061	6.816649	10.88068	10.65859	10.47214	10.62588	11.33094	12.38579	9.423651	8.917978	13.91356	11.33726	10.48853	7.459406	9.226143	8.652519	11.2206	11.7055	12.4864	12.07338	10.64015	12.51063	10.5379	11.23873	10.44937	12.64505	10.02452	11.51393	0	5.525876	2.654501	4.003122	5.619758	5.996491	2.321287	3.672465	3.148618	7.276666	8.653648	10.09088	11.12315	9.078642	4.756216	9.745071	8.85853	9.185618	8.960362	6.354128	10.11239	8.637397	8.062592	6.564089	6.771855	4.29383	7.032225	9.864718	7.369948	9.4221	8.452521	14.68234	12.91013	11.35699	10.62675	8.752851	5.318662	7.800436	7.855503	8.145128	1.049666	0	4.705987	0	5.481492	7.010866	4.226798	3.701151	2.49565	11.88616	6.732691	7.65414	8.710351	4.244988	8.608102	8.372038	6.899559	10.34241	11.70626	2.503617	22.87535	0	0	2.17034	5.846429	21.56857	0	11.97643	17.06401	24.26952	11.49665	0	10.4146	12.43976	1.102446	8.7694	9.681924	12.36267	13.85287	0	8.92827	8.141913	0	4.855658	8.004121	5.700251	1.380112	7.114657	2.528397	17.11895	0	13.22017	7.121669	13.0646	0	4.822544
13316	Chr3	93443	94315	8.107281	7.680823	2.643226	7.501439	5.877976	7.039186	8.590008	6.087628	6.584	9.097812	4.982499	5.654103	8.178102	6.421204	8.463788	8.024041	6.474582	8.439443	5.63488	5.352322	8.821384	9.512893	9.414922	7.531408	9.36551	9.929467	3.147647	7.673816	6.430338	8.05975	8.66643	11.38809	9.42883	8.932807	7.00423	5.112487	5.165577	7.25032	8.675451	2.678067	4.551745	6.641657	4.188289	3.891481	6.956778	7.853125	8.327254	4.819924	5.362203	4.798215	5.292736	7.090187	7.222526	6.969634	7.624046	10.26153	6.074792	5.535492	5.64831	5.129597	7.068574	5.857965	11.44942	6.815247	6.046364	6.735411	10.23084	7.96794	10.83267	8.179581	13.46306	10.53862	11.79408	4.812572	5.715212	5.548059	3.459067	6.123592	4.40904	6.004452	4.25456	4.387374	5.172429	3.402611	6.537236	6.50701	7.316717	5.34538	6.977712	8.792466	5.527461	8.749093	6.022421	6.214386	8.123225	6.049987	5.435054	1.842705	4.045179	7.025558	5.566482	4.706074	4.484937	2.044044	4.369845	3.663324	4.171755	4.815545	5.202213	6.01437	1.614832	5.297093	5.144079	4.980685	4.902308	4.304776	6.607627	7.965628	5.739969	5.731146	5.912254	0.4172694	4.485363	1.138099	3.837799	1.08517	0.3897619	2.488681	0	2.064902	1.338354	4.996665	0	3.620198	8.100245	9.53715	2.992355	7.341823	2.833734	0.9272003	3.215846	6.79503	8.348512	3.740879	3.455218	4.855658	5.055235	10.7219	0.7886354	4.98026	3.034077	1.258746	0	4.211736	6.21733	6.768405	0	1.17623
13317	Chr3	101877	102765	8.561895	12.12762	10.5729	8.270817	9.83922	9.010158	10.06258	11.68825	11.32448	14.24752	11.958	8.368072	6.509102	7.378402	7.962972	7.37023	7.334841	9.176512	7.441483	9.581317	11.52293	10.04139	14.44704	10.01677	13.44301	11.67148	0.3147647	8.108183	9.175876	13.54038	12.60572	15.07941	9.296958	11.45926	7.193534	6.721974	5.055672	10.0389	10.16414	10.02116	6.779195	9.244468	5.497129	5.837222	9.966922	7.244785	9.725724	4.360884	8.12216	8.967156	8.574233	10.63528	8.569099	11.03068	6.115993	6.747305	9.85604	9.980661	9.037297	8.410153	9.381925	6.968958	13.53114	12.70952	11.06042	9.277076	12.96867	10.59654	13.6698	9.097697	15.74309	15.05517	11.37536	6.054526	6.882836	8.350109	7.869376	8.42817	6.310186	6.083981	6.123988	5.900262	5.230546	2.879132	0.8716315	9.874673	7.861579	7.53611	8.013466	8.25634	6.371934	5.384057	7.2903	8.331375	10.5892	8.91577	8.842103	12.43826	5.917948	7.748777	7.387294	8.507133	5.820876	7.460762	7.955359	5.415349	6.742721	8.852104	8.345217	8.591957	4.110483	3.94052	6.203154	5.786384	4.639685	5.739702	8.789963	7.721782	7.943189	5.599396	6.73997	7.51085	6.728044	4.362712	10.41688	4.340681	0	14.10253	0	2.064902	3.680473	13.56238	4.311244	0	7.666304	11.19579	5.669724	8.259551	2.833734	5.254135	1.978982	4.53002	11.59516	5.941396	2.303479	6.1505	7.582852	10.17902	3.943177	0	4.045436	6.293731	0	11.58227	9.721644	11.72666	7.629084	8.233612
13318	Chr3	106012	106431	4.924984	4.648919	2.643226	4.327753	3.322334	4.505079	4.049575	4.545429	3.248107	2.403196	2.657333	3.618626	4.840101	4.107975	4.307016	4.220051	4.301296	4.164441	3.398134	3.898605	5.347964	4.169231	6.168397	5.196671	4.141212	5.632505	4.406706	3.764514	4.407311	4.594058	4.136251	5.105008	2.769307	4.69198	2.460946	3.787027	2.857553	4.089924	5.236071	3.455571	5.907584	5.564631	3.752009	4.215771	3.946634	3.484133	3.432609	5.164204	4.100508	4.011622	4.657608	4.949753	4.406965	4.280562	4.943063	2.811377	4.711063	6.87743	1.600355	3.161263	3.020209	3.989476	5.828798	3.683918	2.507029	5.718745	4.322891	3.860754	4.642573	4.006325	4.668641	5.18567	3.977886	2.639152	4.301772	3.474542	3.199637	3.88486	4.934889	4.572927	2.9653	3.025775	3.835734	2.813698	2.396987	3.5389	4.203221	3.24228	4.143016	3.216756	3.531433	1.73059	4.54323	2.526728	4.859429	2.865783	3.488169	2.764058	3.745537	5.475802	4.265902	4.796575	2.147044	1.635235	3.361419	5.733899	4.414299	3.399208	2.980435	3.238507	2.128643	3.100737	2.572039	2.563588	3.676731	2.750274	4.607153	4.958197	5.508051	3.030261	3.902088	1.251808	4.036827	4.552395	4.386056	1.08517	2.728334	4.977363	3.407497	2.684373	1.003765	8.208807	2.29933	5.792316	4.773359	7.256527	0.7874617	3.365002	2.597589	0.6181335	2.7211	0.7550034	4.406159	1.32031	9.213915	4.208237	4.914811	4.478769	0.5914766	3.557329	3.202636	6.797229	0.5658566	3.743766	3.617356	4.013822	0	1.881968
13319	Chr3	128766	130699	5.606905	5.053173	2.936917	3.269858	4.344591	3.284953	7.24015	6.574638	3.072533	0	2.768055	7.237252	14.77065	17.82782	19.031	5.646548	6.519859	6.744183	4.774593	3.436058	4.851761	4.756447	4.95095	5.497928	5.925119	6.90998	0	16.11984	15.02821	19.98818	19.99188	19.39903	3.956152	5.594283	2.082339	3.503	3.187271	5.267327	4.209391	28.50846	26.34202	31.14399	22.4248	19.94384	6.421641	7.908429	2.288406	1.721401	3.942796	5.034193	4.657608	4.882865	4.162134	4.170804	3.183668	5.903892	5.516903	6.458074	5.742449	5.24889	4.241144	4.595472	1.873542	4.604897	5.456475	4.956246	1.729156	5.914347	5.158415	4.256721	5.645798	6.356628	6.839173	1.552442	4.486134	4.819526	2.248393	4.01655	3.397792	4.731985	3.223152	2.950131	5.288663	4.253264	3.486526	2.796873	3.113497	2.804134	5.451337	4.181783	3.915285	33.93879	33.49312	27.45256	29.88186	0.849121	10.95123	0	5.019019	3.874389	3.121392	3.16755	4.10324	2.861662	2.689136	0.159275	3.832194	3.399208	3.90166	4.097702	2.275446	4.521908	4.2363	3.479155	4.33329	3.706891	7.880656	7.884346	7.479354	30.69786	34.46844	0.4172694	3.139754	6.828592	0.548257	1.808617	0.3897619	14.93209	0	23.12691	18.73695	10.35023	12.3589	0	0	0	0	2.549244	8.619274	5.563202	2.968473	0	3.594498	15.40362	0	2.913395	4.914811	5.564531	0.7886354	0	3.202636	5.538483	0	3.04181	4.747779	4.249929	0	1.058607
13320	Chr3	130791	132422	12.12304	11.72336	0.2936917	12.31005	8.561399	15.11079	21.22959	18.01938	20.71765	16.3074	16.71905	11.9867	13.6858	13.95914	15.67554	12.4224	12.27001	14.66768	14.10871	11.96013	16.76063	14.91528	19.39799	19.46869	21.59801	18.46532	0	14.38237	13.43868	23.85686	19.69643	19.47757	15.75867	14.61732	10.7903	9.846271	10.55097	15.74001	15.60555	15.63646	17.72275	20.10448	11.60505	8.269397	15.98721	14.15775	17.09948	8.836527	10.96097	13.37207	12.80842	12.90949	16.70974	16.68322	14.41029	15.04087	12.39754	15.18067	13.27353	10.37849	12.78769	11.31193	15.82102	17.31441	8.258448	11.31041	15.13012	16.75732	14.18564	10.60007	19.21743	17.14617	14.23665	12.03143	14.56457	12.77735	10.20425	16.92218	12.09452	10.37856	10.89425	10.28764	9.240631	5.234786	9.478993	13.29941	13.9329	9.113435	13.68286	16.191	12.97418	11.92184	14.26363	10.78981	13.78047	11.99383	13.22259	19.80908	12.585	13.01795	14.51447	13.39421	8.111056	5.621122	10.58847	9.715773	10.91448	12.25131	9.483201	11.63219	10.42301	8.010238	8.170007	8.826066	7.17838	8.430187	12.97277	17.15048	11.88579	8.497907	9.75522	5.841772	12.11048	11.38099	10.96514	9.404809	4.287381	7.051264	0	1.238941	10.70683	13.20547	6.035742	0	13.59684	16.17169	11.02446	13.46001	5.431323	5.563202	7.421182	4.53002	15.65346	6.601551	8.062176	7.607197	13.3402	17.91508	8.67499	2.845863	8.427991	9.314722	0	4.562714	5.426034	12.43498	0	5.05779
13321	Chr3	133382	133680	1.894225	0.2021269	0.5873835	2.981341	2.044513	5.349781	4.663147	3.571408	3.862614	3.77645	3.986	6.332595	2.837301	2.592412	2.704405	3.863427	2.535501	3.243105	2.408804	3.171746	3.308019	3.053521	2.921872	3.878675	3.567813	3.774359	1.259059	2.606202	3.323546	6.689593	6.598305	5.890394	2.901178	2.797142	1.798383	4.071054	3.187271	3.40827	3.234044	2.591678	2.22745	3.320828	1.221584	0.9728703	4.615555	3.318222	4.00471	1.147601	2.681101	3.775645	2.752223	3.611982	3.305224	4.170804	3.267448	3.65479	3.285347	3.103231	2.071047	2.624445	3.020209	2.625984	1.873542	3.683918	3.24439	1.58854	3.17012	0.9857245	0.5158415	1.502372	3.691483	3.429233	4.187249	1.707687	2.703971	2.465804	1.124197	2.633803	1.375297	2.027994	1.676039	2.798842	2.905859	1.570436	0.9805855	2.911031	2.490797	1.402067	2.562128	2.89508	3.531433	3.749611	2.958382	1.502379	2.39345	2.016662	3.325929	0.4606764	1.722947	2.272975	2.289021	2.172034	1.097378	0.8176177	1.568662	0.7963748	2.473948	2.266139	2.709486	2.379311	3.229665	1.421171	1.664261	1.245171	1.313118	1.973022	2.667299	3.088713	2.725036	1.581006	2.246657	0	0	0	1.644771	1.446894	1.559048	9.954725	0	2.890863	0	1.784523	0.8622489	0	4.484064	4.975905	2.519877	1.937426	1.298795	3.399734	0	4.53002	2.434983	0	1.151739	3.39896	2.808464	2.171524	3.548859	9.249054	2.696957	3.524489	4.526853	2.456846	2.939102	3.935119	0	1.529099
13322	Chr3	142977	144374	18.86648	11.52123	19.08996	14.2335	8.944746	13.60909	20.61602	18.9934	18.52299	18.71059	21.70155	24.42572	13.0182	14.7568	14.87423	13.8489	10.82116	14.336	14.83995	18.76617	18.80057	21.19848	20.85892	17.58584	20.64235	23.11069	0	10.08697	12.13817	24.58224	21.66607	23.64011	18.26424	12.90294	9.181221	13.2546	13.18871	19.14828	19.50693	12.18089	8.328726	13.46282	8.289322	9.242268	14.64937	14.32366	13.85757	5.623245	14.98263	12.11353	15.24308	16.78903	15.48559	13.39048	14.99675	15.46257	15.68288	19.29035	12.61456	11.81	17.4144	12.11993	17.48639	13.07791	11.50284	18.87186	22.62313	16.26445	10.83267	19.53084	26.60039	17.89893	17.58645	7.917456	10.01698	12.1609	7.696423	13.30071	15.04737	11.73055	10.50747	6.505417	14.47118	9.880659	10.02376	11.07333	12.14264	10.95365	14.93666	12.97425	12.59033	9.90282	12.99575	8.331375	13.99806	8.80963	9.896665	0	12.43518	14.87765	11.96534	12.5797	9.876404	8.993795	11.76497	9.875048	11.83614	10.41007	11.48822	10.31035	9.175185	11.11098	12.25501	13.11092	11.38036	12.07729	7.274452	9.266139	7.82723	10.73766	10.46469	0.4172694	19.28706	15.17465	1.096514	0	0	0	0	0.2064902	3.011296	0	0	15.92887	9.836012	15.34237	5.197247	8.973339	5.667468	0	0	11.32505	17.04488	0	23.61066	7.930908	12.91893	17.64364	2.168747	4.268794	9.10223	13.59446	0	12.40122	15.4868	13.45811	0	1.646722
13323	Chr3	149639	150414	5.152291	6.670189	5.580143	7.597611	6.77245	5.912916	7.731007	7.061648	7.286294	7.209587	6.754055	6.106431	5.507702	5.862839	6.811095	5.82486	5.478493	5.159485	6.194067	4.757619	6.064702	9.219285	8.522128	7.870321	5.98883	8.47779	0.3147647	6.274189	5.924581	8.70453	9.060359	7.853858	5.406741	5.323592	5.300499	3.881703	3.516989	7.188351	7.956775	4.578631	5.810739	6.731409	3.228473	1.783596	6.68921	5.198548	4.640378	4.016603	6.308474	6.607378	5.398591	8.160404	7.10011	6.475723	6.451116	5.341616	7.934423	9.058078	5.930726	5.368183	4.883742	6.918458	3.330742	6.631052	8.258448	5.972912	7.204818	4.764335	6.448019	6.092953	10.09729	9.953141	6.211086	4.502083	5.776666	6.220551	5.44803	6.913733	7.240534	6.839508	4.705802	3.933508	6.044187	5.496525	5.011881	6.678247	6.071319	4.29383	6.759658	4.396233	5.143609	5.672489	5.071513	3.346208	7.180351	5.094726	6.732977	3.685411	6.292501	7.438826	6.190761	4.072564	3.816968	2.350651	5.098153	3.822599	6.548686	4.46146	4.010039	5.221266	2.715855	5.167895	4.690189	6.408969	5.340014	4.54393	5.940802	7.559218	6.957538	5.797022	5.143661	2.920886	5.382436	7.587324	2.193028	0	2.338572	2.903461	0	4.542785	0	2.855237	2.29933	0	5.062653	9.122492	2.362385	8.463491	2.243373	2.472534	4.452709	0	6.493287	0	3.455218	5.179368	3.931849	6.921734	3.746018	0	3.708316	3.020991	0	4.328729	5.991245	6.374893	0	4.352052
13324	Chr3	151138	151979	9.622661	9.904219	9.985519	7.501439	10.73369	7.133042	11.53515	6.818143	11.14891	14.76249	13.28667	13.34368	10.014	7.737352	10.6173	7.251356	6.79152	8.034055	8.946985	9.250927	9.20732	9.39545	12.09331	9.602545	11.91395	9.116528	0	8.011657	8.597868	12.65381	12.40875	13.35156	11.53878	10.28626	7.098882	5.017811	7.583507	11.09237	12.26883	8.20698	13.07416	10.86001	6.544202	2.918611	7.291238	7.687214	8.645088	7.344646	8.753008	11.79889	6.986412	9.966395	7.773397	8.561125	9.467222	7.169011	10.84784	11.57421	7.248665	10.02061	7.711172	7.473955	6.661483	4.973289	1.91714	8.768743	6.772529	8.460802	10.57475	8.263046	10.8573	10.45498	9.70046	6.830747	8.664999	9.190724	5.361553	8.362325	6.633785	9.782087	6.381841	7.110572	8.950045	4.711307	8.607361	7.477353	7.394555	7.711368	9.975947	10.61529	9.365975	8.556805	8.135552	6.692416	9.0661	10.18945	8.760982	10.59556	6.592144	7.025558	7.179201	4.706074	5.296043	4.905706	7.50717	3.981874	6.694212	7.36495	6.990474	6.477013	4.917899	5.813882	5.824913	6.921687	8.535269	6.815896	7.759415	9.184857	8.522984	5.599396	8.868381	0	7.625117	5.121444	2.193028	5.064128	2.338572	8.295604	0	5.368746	14.72189	12.13476	6.610575	5.792316	10.84854	7.878515	2.519877	5.812277	7.910841	1.545334	3.215846	0	12.40682	0	2.879348	8.254618	7.723275	9.636139	5.717607	2.845863	5.899594	13.09096	0	5.26467	5.199949	10.46742	0	4.822544
13325	Chr3	164664	166991	23.56415	27.48926	19.97104	18.27274	28.87875	26.27963	22.45674	26.78556	21.77109	23.8603	22.58733	27.36586	17.35761	20.69941	20.63361	18.84164	19.74068	21.55927	21.5932	19.95557	25.80255	24.54561	23.61847	22.82017	22.29883	24.27203	4.406706	24.08323	24.13183	31.51362	35.74902	27.72412	18.65985	22.2869	14.48172	15.62149	17.91466	24.66348	21.04695	17.01869	22.46819	23.78431	15.79334	6.161512	22.74331	18.69265	21.67629	9.180808	21.52767	19.03554	21.2768	19.99968	21.42275	22.39063	20.94518	18.41452	24.29917	22.6452	22.87566	23.85859	20.7559	18.33139	18.52725	20.44574	21.67843	18.49061	17.86795	20.70022	23.98663	18.77965	27.14326	22.08092	21.42476	18.2412	22.86085	22.24828	8.907096	25.08697	16.70581	22.58628	14.43972	12.1031	18.30691	15.76979	13.18343	16.66708	16.57937	10.77839	24.96712	21.23059	21.34214	23.84368	17.32767	23.49175	25.60267	25.04907	25.63399	21.19111	17.90366	23.29799	19.09251	16.10925	10.97378	7.256357	17.25529	12.26417	17.89974	17.27931	17.28652	15.79598	11.08362	16.14967	13.84362	16.91968	18.4712	15.00693	18.54985	26.57919	22.9019	21.34358	19.98342	4.589964	39.02266	11.95004	8.772112	18.08617	21.82667	23.64247	0	14.24783	23.0866	43.54237	20.11914	0	26.61509	20.52561	6.929663	18.15062	12.98795	10.81734	24.4899	0	20.52343	5.721344	0	14.56697	21.34432	18.86512	16.56134	4.98026	12.13631	22.15393	0	16.84695	17.40852	24.00423	0	9.409842
13326	Chr3	168137	168621	7.576898	4.648919	4.405376	5.193304	2.300077	4.129656	4.295004	4.870102	4.652694	1.544911	4.318166	6.106431	6.091852	5.065174	4.707669	4.279489	5.6596	4.754096	6.710239	5.08801	5.623632	5.108776	6.736539	5.121357	5.797697	6.735779	0	4.440196	4.33506	5.641825	3.840804	3.455698	5.011126	5.052901	4.070026	3.218973	2.088212	7.002446	5.492741	3.714739	5.520202	5.654384	1.919633	0.162145	5.485152	5.032637	6.293116	3.098523	5.441059	4.326259	6.245429	6.621967	6.426824	4.225683	4.943063	5.622754	4.339137	5.954848	2.730017	4.891011	4.433924	4.645972	3.330742	3.868113	7.521087	4.130205	2.161445	4.928623	1.805445	6.009488	6.405809	6.691187	3.838312	3.64824	3.564326	4.763485	0.3459067	2.172888	5.258488	6.203275	4.190097	2.193687	4.300671	4.253264	4.249204	3.424742	3.502684	1.927842	5.505851	3.967332	5.604231	2.019022	2.218787	4.507137	3.698969	4.564025	5.110573	0	5.318662	5.682437	5.254343	4.887077	4.771209	4.905706	4.874058	4.618974	4.705352	4.532277	4.010039	3.635059	3.376468	5.297093	3.101577	4.687703	5.427556	3.527525	3.879708	3.332559	3.072913	2.898511	4.375068	0	5.382436	3.603979	0	0	0	0.4147802	0	3.716824	0	0	4.023828	0	3.037592	4.975905	2.362385	2.753184	1.416867	0	0	1.510007	4.985917	0	5.182827	6.797921	4.212695	4.478769	1.971589	0	1.854158	7.804226	2.263426	6.434597	4.634737	6.453596	0	0.9409842
13327	Chr3	182022	183284	23.33685	25.67012	14.0972	20.67704	20.57292	18.02032	20.86145	18.50639	19.48864	20.77048	16.82978	28.72284	13.5189	15.27529	16.17635	13.61115	13.17555	15.14677	17.11971	17.57676	18.69031	22.25547	19.72264	16.94567	15.73661	19.27826	1.259059	17.42294	15.17271	19.82699	21.27215	22.06934	15.75867	17.59492	11.35821	12.40251	13.51843	12.33174	15.45154	13.04478	13.07416	16.24513	10.64523	10.86372	14.98383	11.66908	13.66687	11.24649	13.64208	14.4733	12.70257	14.31415	15.48559	14.32342	15.41565	14.75973	18.65829	23.31616	19.11012	18.49041	18.57107	13.88742	12.28211	17.867	19.1714	15.18645	10.23084	17.90733	13.15396	14.77332	17.6974	14.38605	13.05026	12.96289	14.38021	14.51462	7.350516	11.91796	13.95522	16.82042	11.28103	10.13635	13.48319	13.41414	9.696901	14.32684	12.92101	12.70623	14.77312	9.757493	10.74784	15.28688	15.21454	12.83851	18.49484	14.96576	14.27716	1.382029	18.57786	15.96248	12.69366	11.49368	12.40514	8.584986	12.38123	6.689549	13.43693	12.81785	10.89213	10.97127	8.734776	14.47011	15.88613	13.73351	16.2389	12.07729	10.36609	10.72921	14.43689	15.41481	14.18941	22.94982	54.72143	25.7969	33.44368	17.001	14.03143	23.64247	0	9.292061	22.41742	27.83856	17.53239	10.86059	14.89867	23.01356	7.874617	16.21319	12.39759	19.16214	7.17381	0	12.63872	11.44269	2.303479	8.416473	12.35724	13.70775	11.23805	4.268794	8.76511	28.44766	0.5658566	10.52934	14.46942	16.99972	0	7.527874
13328	Chr3	186990	188509	19.85147	27.28714	23.20165	18.27274	15.58941	19.61587	31.66032	21.42845	15.18709	21.28545	17.82628	21.25943	14.8541	14.87645	16.37668	16.22639	16.16382	19.05324	16.04435	18.50185	22.4394	20.37638	21.02125	24.74067	26.37634	24.8527	8.183883	20.12567	16.47323	31.59422	31.71126	27.40997	18.52798	18.49723	16.75336	11.83446	15.27692	20.82143	21.66296	15.98201	15.10792	21.361	14.13548	19.13312	21.53925	18.08431	23.20189	11.82029	18.84657	16.83308	18.52458	18.66191	19.03564	19.37229	18.76688	19.53907	17.17059	22.89681	16.94493	21.47273	19.47071	15.60441	27.89496	31.4975	24.33293	17.53749	21.75855	20.8645	30.69257	18.19539	28.12042	23.25188	22.89029	14.28247	17.76017	18.10124	17.20886	20.93873	14.84512	14.75266	11.99012	12.1031	13.65754	13.02153	13.29238	14.89763	20.23773	15.24748	19.40676	18.33551	16.04499	21.15165	17.96161	15.84327	19.1476	15.28418	18.57653	17.04503	15.73125	15.96248	17.79193	15.65675	12.35743	9.095997	11.87702	9.556498	13.43693	14.87153	15.98597	15.33334	14.60689	11.43397	15.35659	12.63482	11.99315	12.49581	18.67109	21.53971	18.43748	15.01956	11.88363	13.76989	45.7507	21.81356	23.02679	5.064128	13.25191	8.295604	0	9.292061	12.71436	21.41428	8.047656	4.344237	27.77227	31.51406	13.22936	17.33486	8.028913	8.344803	16.07923	8.305037	21.68294	16.28383	27.06588	18.93707	15.1657	19.81516	8.67499	9.249054	14.32758	33.2309	14.14641	10.17836	15.14768	24.71255	0	10.58607
13329	Chr3	193482	193724	6.288826	8.287204	9.691827	5.289476	2.938988	3.848088	9.326295	5.844123	3.511467	4.463077	3.321666	6.558759	4.255951	4.546691	4.407179	4.398363	2.671331	2.911423	3.742249	3.502136	3.804222	4.051788	3.814667	3.502105	4.714611	4.413096	4.406706	2.89578	2.528785	6.367203	7.386162	6.518702	3.890216	3.338524	3.21816	4.544433	4.396236	4.523704	4.979401	2.591678	3.77698	3.590085	4.537313	2.918611	4.281094	3.981866	5.530314	3.328043	2.207966	4.326259	4.02248	5.55175	4.039718	3.128103	3.016106	2.38967	4.153174	6.038719	5.083479	4.533132	4.755222	3.23198	5.412455	5.710072	3.096918	6.29062	9.510359	6.160778	9.285147	5.174837	8.360124	5.43659	4.815336	3.570618	3.134149	2.970173	2.161917	3.687324	2.912393	3.8174	3.803319	3.706575	3.777617	2.748263	2.723848	3.424742	5.059432	2.979392	4.143016	4.825134	4.145596	5.095626	2.535756	2.731598	4.279199	3.396484	3.244808	8.292174	3.370983	2.582926	1.560696	0.9050142	2.147044	0.8176177	2.072875	2.22985	2.667983	1.982871	2.763676	3.370691	1.835037	3.359132	3.782411	2.929814	3.545419	2.690485	2.424817	2.438458	2.2612	2.503259	2.837882	4.172694	7.176581	6.828592	1.096514	3.255511	0	3.318242	0	1.445432	1.672942	0.3569047	1.724498	3.620198	3.760828	5.805222	3.622324	2.957123	2.361445	1.854401	4.452709	7.550034	5.565675	4.180982	6.910436	3.39896	4.493542	7.600335	2.760224	0	2.191278	4.027988	0	2.105868	2.260847	3.069393	0	0
```
