## Supplementary data : Appendix 2 for "Canalization of genome-wide transcriptional activity in *Arabidopsis thaliana* accessions by MET1-dependent CG methylation": dACRs_coord_accessibility_158libraries.bed (part 23 of 46)

```
13330	Chr3	193959	195267	33.18682	16.57441	33.18717	28.467	30.28435	21.49298	30.43317	25.32453	27.47723	29.18166	24.69105	33.47229	23.19911	19.34338	19.031	17.77177	18.51821	13.74634	20.56086	25.77044	24.14854	26.18982	30.35501	23.94988	29.30704	27.17538	18.25635	17.51947	19.79677	29.1763	29.64313	31.41543	21.6929	21.74552	19.11966	17.04162	20.4425	24.29167	21.97097	17.01869	18.11014	23.60481	15.18255	13.45804	17.25816	16.25929	20.34138	15.37785	18.21572	16.5971	22.01778	21.87256	21.11671	22.226	21.95055	19.53907	23.24538	32.29037	23.62877	19.56404	22.16962	20.09888	42.8833	46.04897	22.56326	32.91456	39.19421	22.26095	36.62475	22.70251	39.41201	25.42651	25.12349	18.62931	16.5311	15.5794	13.14445	20.7412	17.51481	16.02513	15.21328	17.39821	18.07444	17.07849	14.16401	17.75158	18.21396	17.08769	19.62481	25.62682	19.72996	16.82518	11.93919	11.06297	15.3761	17.93768	18.17093	28.56193	18.1284	17.46058	16.5954	17.73828	15.31558	17.47658	15.79867	20.54647	16.68702	14.94235	17.23233	17.91092	12.69846	14.40551	12.25501	15.16179	15.1884	17.09953	20.91405	21.94612	19.65505	15.28306	14.66239	12.51808	34.53729	36.41916	33.99193	10.12826	10.52357	17.83555	0	13.00889	18.73695	17.84523	12.07148	6.516356	21.84173	20.94026	12.4419	16.62107	22.66987	15.7624	19.29507	43.03519	23.07436	15.40362	27.06588	15.69996	16.42951	29.31558	13.20964	24.18983	22.2499	15.3567	2.263426	19.1868	28.93885	23.45331	0	13.40903
13331	Chr3	196627	197054	4.849215	4.446792	6.167526	3.654547	2.42786	4.223512	1.349858	5.438281	6.408427	6.351302	5.314666	11.53437	4.589751	4.466925	4.958077	4.041739	3.939082	3.427372	4.430478	6.938195	5.017162	3.582015	4.463972	4.44353	5.925119	4.006627	0	3.185358	3.973805	9.02692	6.893751	7.932397	5.472677	5.413823	4.353981	0.4733784	1.099059	5.391264	5.954748	4.837799	5.713893	4.487606	3.315729	0	4.749339	2.9864	4.767512	4.475644	4.337076	3.303689	6.880557	4.882865	4.896628	4.93911	5.864651	4.357634	5.578891	7.548399	2.730017	5.010304	3.405767	3.938976	3.330742	8.657206	2.949446	4.892704	4.75518	3.121461	0	7.011069	4.99436	5.01839	4.675761	4.269217	4.977765	4.539321	1.55658	4.082395	3.195543	3.857164	2.514058	3.403997	3.487031	3.010002	1.961171	2.96811	2.879985	3.067021	5.01523	6.004611	4.299136	4.999482	2.958382	3.755948	3.263796	2.865783	4.299371	0	3.221161	2.634584	3.849717	2.896045	4.580361	4.701302	4.201774	0	4.074738	5.027995	3.359763	4.163794	2.789256	3.488329	2.874632	3.991872	3.545419	3.766679	4.122189	5.283325	3.826646	3.162012	3.074372	2.086347	15.25023	7.397641	0	6.149298	0	4.147802	0	0	3.680473	3.212142	1.724498	0	4.050123	4.975905	0.7874617	2.549244	3.66024	0	2.7211	0	3.130692	0	4.031088	3.884526	2.948887	5.971692	0	0	3.202636	3.27274	0	2.807824	4.973864	4.486036	0	2.234838
13332	Chr3	197833	198627	21.7457	6.872316	18.79627	9.617229	8.944746	6.100628	12.27144	12.09409	12.90464	10.47107	14.06172	9.951221	8.511903	8.973733	9.765909	9.212788	8.240377	7.296985	9.377129	9.779551	14.05908	11.80303	10.38888	8.435177	12.86961	9.929467	0	5.357192	7.152848	9.510505	10.53759	10.28855	7.714497	8.662116	5.584454	5.964568	5.495295	14.43867	10.78015	9.502819	10.45933	13.55257	7.765786	5.512932	8.29462	8.682681	10.10713	5.967525	9.778135	9.281793	10.47962	8.963066	9.181177	9.000157	7.959169	7.731287	14.93903	16.43873	12.52042	14.55374	11.63102	10.70594	18.52725	17.13022	5.603947	18.1729	19.8853	10.51439	8.511385	11.60165	18.02312	15.13881	9.97961	9.314655	6.575566	6.949084	3.63202	7.901409	6.916935	8.430091	7.993416	8.774749	9.705569	5.889134	6.755144	7.363195	5.837806	9.376322	11.17524	9.328592	9.289205	7.018503	6.233734	5.599777	6.672649	6.899108	7.94978	5.528116	7.790716	8.575313	8.063596	6.968609	9.590131	5.621122	9.860164	8.760123	8.489037	8.285569	9.537391	9.517244	4.844497	4.844902	5.144079	7.031555	7.265921	5.739702	6.547007	9.835112	9.682574	6.192273	5.616642	9.597197	19.7356	21.43419	0.548257	4.340681	0	7.880824	0	1.651922	2.676707	0.7138093	1.149665	0	9.112776	6.42721	0	5.812277	1.771084	0	0	0	11.94301	3.960931	1.151739	5.179368	11.09343	15.20067	5.12613	4.268794	9.607909	0	0	10.29536	13.339	13.93032	0	5.175413
13333	Chr3	201662	202167	8.031512	10.91485	4.405376	7.020577	4.983501	7.696177	6.381149	7.873332	7.813014	7.381243	6.53261	6.332595	5.257352	5.982488	5.909627	4.101177	6.067091	5.675433	4.602536	6.07918	7.663577	6.987866	5.032114	6.966552	6.944494	6.445443	3.147647	6.1294	7.152848	8.140348	7.878573	7.853858	6.593587	6.316126	4.637936	2.934946	3.846707	6.134886	6.006082	3.628349	4.842282	5.654384	4.188289	5.188641	7.090562	5.9728	6.356683	4.819924	4.494788	6.135422	6.139574	5.886193	6.977695	3.786651	4.775501	5.201048	6.94262	7.212914	7.060388	6.083941	6.297457	6.160963	6.245141	11.78854	8.258448	5.90937	6.484336	5.010766	8.769305	6.593744	8.794416	6.691187	6.560023	4.734949	8.234822	5.211813	3.977926	5.201761	5.905687	6.203275	6.57523	4.916885	5.753601	5.300221	2.832802	4.851718	5.604294	4.469088	6.323551	4.825134	4.990069	9.133669	5.705452	5.531487	5.874833	5.307006	5.110573	6.910145	4.644465	5.682437	5.150297	5.882592	2.385605	1.328629	2.577088	3.026224	3.638159	3.470025	2.709486	3.502875	1.761635	4.263514	3.479818	5.05393	5.602638	5.739702	3.819087	2.844867	3.188872	5.862897	5.971377	6.259042	14.35316	8.725423	7.675598	5.787575	12.86214	6.221703	4.259371	4.542785	7.695534	9.279521	4.598661	0	5.207301	9.329821	5.35474	4.3847	5.549396	5.254135	9.152792	0	5.681626	6.381499	8.638045	5.179368	5.195658	8.821818	5.914766	3.557329	3.539756	6.54548	0	3.743766	3.730398	4.95825	0	1.881968
13334	Chr3	204108	204682	6.74344	0	0	4.520098	5.877976	4.223512	5.767577	3.084398	6.671787	3.604793	4.428888	0.9046565	4.673201	4.227625	4.857914	3.685115	2.309117	4.827803	4.602536	3.898605	5.017162	5.343662	5.437929	5.271985	6.371095	7.49065	0	3.281884	5.057569	7.979153	6.893751	9.267553	4.681447	4.87244	3.691419	2.366892	3.187271	7.002446	6.160084	4.060296	4.842282	4.577358	1.047072	0.6485802	5.284476	4.368992	4.258977	0.8033207	3.785084	4.404919	3.704915	5.752416	5.325083	3.128103	4.691721	2.38967	3.161371	8.303239	3.859679	6.203233	6.040418	5.049969	7.077826	2.394546	5.014058	2.414581	2.017349	3.367892	5.416336	4.590581	4.125775	4.767471	3.698737	0.8538433	2.949787	3.250378	0	1.316902	2.305645	5.20916	4.576876	3.555286	4.53314	4.842177	5.120835	2.682715	4.203221	3.680426	4.633637	3.216756	4.990069	4.903338	2.11313	1.843829	4.424257	7.960509	3.488169	5.988793	5.243751	4.700925	4.942204	1.357521	1.765348	1.124224	3.697561	1.59275	2.522457	2.69104	3.84747	3.767243	1.835037	4.974099	4.311948	4.50459	5.208703	3.467736	5.092116	4.389224	2.667056	2.964386	5.202784	0	0	0	6.030827	0	0	6.221703	0	4.955766	0	0	0	0	1.735767	1.036647	0	2.549244	2.243373	2.163467	1.731609	0	8.000657	0	0	0.9711315	2.808464	3.121566	0	0	1.179919	2.517492	0	1.520905	2.599974	4.643441	0	2.234838
13335	Chr3	206650	207499	9.546892	15.56377	3.817992	6.924405	8.050271	10.60571	12.27144	11.76941	11.8512	13.04592	11.62583	13.34368	7.927752	8.335601	8.313543	9.688287	7.017904	8.844831	6.925311	8.391912	8.711117	11.50943	12.25563	10.35569	13.12446	11.14888	0	10.13523	7.441852	13.86277	12.7042	13.4301	10.4838	11.00811	5.963061	7.100676	5.385389	9.419219	10.67748	6.565584	8.812954	10.501	4.362801	4.053626	11.77301	10.23118	10.61566	5.623245	8.358728	7.47263	8.150814	10.23395	7.650981	10.42701	11.22662	9.699251	8.988213	11.65808	9.602128	9.662729	8.932107	6.867958	15.40468	16.20924	10.47053	8.387493	5.475661	10.43225	10.57475	9.932348	15.41737	14.13513	10.18897	8.383189	8.849361	6.949084	5.275076	7.901409	8.97988	7.475741	7.606638	5.824618	8.078288	9.095441	9.261085	8.048144	8.873466	4.731976	11.72037	7.076863	8.291191	10.2874	10.14303	7.170446	10.66173	9.446471	8.030901	8.752851	9.888216	9.815118	7.855503	5.430085	6.345709	5.927728	8.57162	8.282298	9.313686	7.860668	10.13348	8.988508	8.514571	8.204034	7.110932	6.079365	6.740674	7.652935	9.699269	11.37947	10.20439	10.01304	5.794009	0	13.45609	7.777007	3.289542	0	0.7795239	4.977363	0	0	4.015061	6.781188	4.886077	4.344237	6.509126	9.53715	7.087155	5.812277	5.903612	6.181335	6.679064	1.510007	9.623979	7.261706	10.36565	5.179368	9.6892	11.12906	3.351701	2.134397	6.573833	15.10495	1.69757	9.710392	7.460796	11.49055	2.543028	4.352052
13336	Chr3	207986	208561	7.955743	6.265935	3.524301	5.86651	7.539143	6.94533	10.43072	9.090858	8.251947	10.64272	9.854277	6.558759	6.091852	6.301554	6.00979	5.884297	6.79152	6.117675	6.581196	5.682712	8.986785	8.925678	10.30772	7.456094	9.238088	8.187455	6.610059	7.142923	6.936095	10.71947	10.63607	10.68125	5.670485	6.586817	4.732588	4.16573	5.055672	6.878509	5.646743	3.369181	6.972887	6.551905	4.013777	0	6.154073	5.862192	5.911715	3.328043	4.6525	4.326259	4.763463	8.093515	5.998369	8.83552	6.534897	8.293562	5.454915	7.548399	8.001773	5.726062	7.389873	6.56496	4.787941	9.946577	10.61801	7.370827	6.772529	7.885796	9.285147	6.844139	9.445854	7.360306	8.58386	4.113972	6.268297	5.716182	3.11316	5.004226	6.795585	5.20916	4.190097	3.555286	5.637366	4.907612	2.288033	4.395086	4.592408	5.170122	6.432578	6.969638	6.832556	4.422619	5.177169	4.985167	6.455063	5.943847	7.057458	0	5.768126	6.199022	4.942204	1.991031	2.95815	4.190291	4.313822	2.389124	6.35465	5.523713	7.207233	5.419542	4.257286	6.847461	4.841486	5.566648	6.259197	4.304776	6.547007	7.152809	7.363395	4.347766	5.202784	7.51085	11.21341	7.777007	7.675598	6.511021	10.13381	11.19907	4.259371	7.846629	6.35718	5.710474	4.023828	0	5.062653	9.951809	2.67737	6.933944	4.72289	1.236267	3.463218	0	5.913529	1.760414	2.879348	3.39896	6.319043	9.90758	1.577271	0	3.202636	10.32172	9.053705	5.849634	4.408652	7.712834	0	2.234838
13337	Chr3	210024	210430	0.9849968	0.2021269	0	2.50048	0.3833462	3.097242	2.086145	4.951271	5.2672	6.866273	5.646833	0.2261641	2.086251	4.466925	4.357098	1.545371	2.12801	2.87457	3.398134	2.973512	2.977217	3.170964	3.976993	4.179931	4.077501	4.703432	0	3.474936	2.817789	7.09258	6.007412	6.204548	3.230858	1.714377	0.9465176	3.503	1.318871	3.904018	3.593382	1.295839	1.258993	2.154051	0.6980482	0	1.872979	2.599274	1.525604	1.262361	2.917669	3.14637	2.117095	2.876208	3.488847	2.74395	3.099887	1.405689	2.479507	3.941942	1.976909	3.280556	3.148728	3.433979	0	0	0	3.240622	2.449638	2.87503	0	1.502372	1.628596	3.596513	3.419587	1.785309	1.843617	2.409763	0.3459067	2.436268	1.496647	3.260696	1.933891	1.739821	2.034101	0.7197831	0.4358158	2.34024	1.323236	1.577325	3.270802	4.396233	1.381865	1.634446	2.4301	1.980409	2.39345	2.547363	1.297923	0	2.846608	3.254486	2.75723	1.719527	0.4294089	0	1.624686	0.6370999	2.037369	2.974307	0.4335178	1.784483	0	1.873362	1.815557	3.259419	3.676731	1.793657	2.606679	1.70692	2.435138	2.503259	3.192617	0	0	0	0	0	0	2.488681	0	3.097354	1.003765	0	0	0	2.748298	2.902611	0	1.631516	1.653011	0	0	0	4.869965	0	0	0.647421	4.212695	3.664447	0	0	0	1.510495	0	0.5849634	0	1.65275	0	0
13338	Chr3	212621	212953	3.030759	1.617015	3.524301	4.808615	3.577898	4.317367	3.313289	4.464261	4.652694	4.119764	1.882278	9.046565	2.586951	2.991244	3.605874	2.318056	2.580778	2.358622	2.752918	2.907434	3.252885	2.759913	3.003036	3.200848	2.930704	3.425956	0	4.488459	2.456534	5.077643	3.939286	5.733317	2.24182	3.067833	2.650249	2.745595	4.176424	3.470239	4.209391	2.764457	3.583289	2.872068	2.094145	0	3.879742	3.097007	2.987641	1.836162	2.050254	2.517096	2.328804	2.876208	3.917302	2.853708	3.686352	3.935928	3.223359	2.348391	3.76554	3.459496	2.69891	3.33298	5.204284	2.026155	4.424169	2.795831	4.178794	3.039317	3.868811	2.670884	4.560068	4.349272	3.628949	1.630065	1.474893	2.914132	2.767253	3.489789	2.629244	2.783521	2.062817	1.512888	1.975984	1.76674	2.179079	3.082268	2.568635	2.979392	2.180535	3.538431	2.917271	2.98046	3.275352	2.048699	4.20667	4.564025	4.05601	7.831498	3.370983	2.996194	3.381508	3.891561	2.194756	2.146246	3.193349	2.070575	2.862018	2.974307	3.359763	2.643679	1.541431	2.260954	1.966854	2.783324	2.188531	2.032811	2.424817	3.657686	3.246851	2.76676	2.305779	0	7.625117	1.896831	1.644771	1.08517	2.338572	6.221703	2.555623	4.129805	4.015061	7.851902	2.874163	0	4.19477	3.524599	3.937309	0.3059093	4.014456	4.945068	1.236864	1.510007	3.01474	0	0	2.265974	4.493542	2.985846	1.182953	0.7114657	2.359837	2.265743	0	2.222861	3.504313	3.541607	0	2.470084
13339	Chr3	216482	217240	9.471123	6.670189	9.104444	8.847851	12.01152	8.259312	6.626578	8.766184	8.076374	10.12775	11.62583	24.42572	11.09885	8.096301	8.964603	7.60798	6.92735	8.034055	9.377129	9.581317	13.34234	12.39025	13.14843	9.376602	12.16879	12.19408	0	9.169969	8.814621	13.78217	11.71938	12.48763	10.02225	10.73741	7.382837	5.396514	3.736801	10.28678	9.907468	8.725316	8.23188	9.872733	8.463834	7.945107	8.093944	8.461466	9.344323	4.590404	7.570169	6.843356	11.53817	10.36773	10.58896	10.31725	9.634784	12.37006	10.5379	10.56776	9.884543	8.231214	9.189146	6.918458	8.951368	7.736227	10.32306	10.29374	10.95132	9.939389	8.253464	8.263046	13.02876	11.29138	12.42217	8.305567	6.821382	6.72492	6.918133	8.098944	8.009082	7.873387	6.897545	3.706575	7.380882	7.001526	4.576065	7.191958	8.406441	7.886626	10.79365	6.647962	8.598272	5.864777	8.558178	7.307026	8.630927	5.413146	7.219699	0	10.11295	8.523655	7.023132	5.520587	5.582315	7.665166	6.330673	8.919398	8.246493	8.002302	8.128458	8.129313	4.9913	6.395271	6.35445	7.178045	6.215427	6.815896	7.880656	7.965628	6.493702	5.731146	6.680847	3.755425	10.76487	11.00162	4.386056	0.3617234	3.897619	20.73901	0	8.25961	8.364711	14.99	4.023828	8.688475	7.810951	9.329821	4.252293	6.831974	7.556624	5.563202	7.17381	0	8.464464	11.66274	3.455218	4.046381	4.774388	10.17902	6.506242	0	3.202636	8.055975	0	7.487531	9.834686	9.916501	0	2.234838
13340	Chr3	218841	220005	21.89724	12.12762	26.72595	22.79283	20.18957	19.3343	19.87973	24.99986	20.54208	27.63675	21.25866	30.53216	18.44246	15.79377	17.92921	16.64246	14.53385	14.59397	18.06603	20.28596	23.65234	25.89621	29.13756	19.76995	25.6118	21.48481	15.42347	15.20284	18.2795	29.0151	27.08259	30.39443	18.00049	17.234	14.48172	12.49719	14.06796	18.77647	18.32625	14.5134	20.14389	19.02745	14.22273	20.75457	18.32843	13.82592	17.35374	12.50885	18.76771	14.78794	17.14847	19.2639	17.9339	19.53693	19.77225	19.82021	17.17059	26.25165	20.80461	17.53606	19.08515	16.7659	23.93971	34.62882	21.08854	21.34998	30.69252	23.82168	29.14504	22.86944	28.55471	23.00096	21.63412	13.66149	15.60929	14.6267	12.36616	19.16092	14.88557	13.20184	14.76204	12.55697	16.33093	15.11544	15.36251	13.87021	17.82477	13.93304	19.62481	18.12106	16.12176	18.94034	16.16545	16.25301	21.46852	17.61926	16.38628	20.73044	12.73482	12.55302	13.78615	13.21321	12.30972	11.44665	15.12639	12.58272	14.69816	17.20849	15.01055	15.33334	12.99206	12.85514	13.01149	16.1506	13.78774	12.79475	16.24628	18.93869	15.13265	15.48068	11.46977	16.69078	28.25779	27.88342	21.38202	13.38377	8.185001	16.59121	0	11.76994	13.71813	21.41428	9.484738	11.58463	20.10597	25.29418	15.43425	15.09153	10.27229	11.74454	13.11076	10.57005	17.85654	13.86326	13.245	11.16801	21.06348	23.61533	13.80112	15.65225	16.85598	42.29387	8.487849	24.45147	21.36501	23.45331	6.781408	14.23239
13341	Chr3	222870	223257	3.561142	1.414888	0	3.750719	3.322334	4.692791	1.96343	2.759725	3.335894	2.231539	2.657333	5.880267	3.254551	4.068092	3.856282	3.982302	4.52768	4.79095	4.559521	3.700371	4.962029	5.108776	5.19444	5.987469	5.479142	7.664852	0	2.847517	3.251295	4.916448	3.840804	4.869392	3.956152	4.150597	5.016543	2.840271	2.857553	4.461735	4.876733	2.159732	3.195906	4.936367	2.966705	0.9728703	3.679065	2.820489	3.496175	1.721401	3.942796	1.966482	2.858078	4.682199	4.100926	3.622014	3.351229	2.811377	2.789445	2.935488	2.447601	4.413839	3.084469	3.585478	0	0.3683918	2.654501	3.876038	1.873253	4.189329	5.158415	4.840976	4.017202	2.258276	3.140437	3.104885	4.301772	3.92287	2.940207	3.489789	4.004541	5.089866	2.578521	2.950131	1.975984	1.243262	0	4.452165	4.281058	3.329909	4.742663	3.323981	3.992055	1.73059	2.324443	4.029108	4.061613	4.033325	3.81265	1.842705	3.07134	5.372485	2.653183	3.80106	2.767302	1.737438	2.521065	0	4.123246	3.186757	3.576521	3.304599	1.908438	1.873362	3.555466	4.10174	3.851814	2.690485	3.455365	4.064096	3.826646	3.096136	4.966294	0	0	1.517465	1.644771	0	0	3.733022	0	5.368746	0	0	0	0	0	0.4146587	1.259939	2.345305	0	0.3090668	0	0	4.638062	0.8802068	0	0	2.246771	3.528727	2.563065	0	2.022718	5.790232	2.829283	1.988875	0	2.675881	0	0
13342	Chr3	225511	226130	9.69843	6.265935	10.27921	10.00192	7.922489	8.353167	10.1853	7.142817	6.935147	7.03793	9.964999	10.62971	7.176702	6.660504	7.612401	6.300358	6.836797	6.928451	7.441483	4.361151	7.718711	9.689058	9.901901	7.493751	8.218713	10.45207	0	6.418978	6.358087	11.84783	10.24214	8.87486	8.769471	8.481655	4.070026	3.124298	7.473601	6.692603	7.238098	5.183356	7.069732	8.795708	5.93341	3.080756	6.154073	6.747051	5.657448	4.131363	7.964448	7.551289	7.303976	8.427958	8.079436	7.353787	6.199774	8.5747	6.94262	8.470981	9.696266	8.29086	7.775431	7.928452	8.118683	9.209794	12.38767	7.815619	5.331565	6.489353	6.448019	6.426814	7.817259	7.276666	9.072373	4.890194	5.407943	6.276592	5.620983	6.716198	4.934889	7.356448	6.446304	4.689952	6.451007	8.702832	3.813388	5.993298	5.526457	5.257751	9.757893	9.757493	7.753799	4.326475	6.445047	7.238736	6.745178	5.625426	7.78754	5.528116	6.292501	7.542143	6.242784	4.43457	4.818922	6.540942	5.266224	6.689549	7.809914	4.603094	5.635731	6.477013	6.899739	5.94308	5.597968	5.566648	6.47805	5.859279	6.001423	4.470505	6.841579	5.006519	6.858215	4.172694	9.867799	13.65718	14.25468	6.872745	9.354286	7.466044	3.407497	5.781727	4.34965	7.851902	5.748326	6.516356	3.760828	11.19579	6.614678	6.118186	5.78554	5.563202	0	0	6.377336	3.300775	0	4.208237	7.582852	7.600335	2.957383	2.845863	6.405273	8.055975	0	5.615648	9.269474	8.657263	0	4.234429
13343	Chr3	228542	229340	10.15304	11.31911	3.524301	7.212922	7.666925	7.883888	7.485579	7.954501	7.022934	5.321362	8.193443	7.463416	8.428453	8.335601	6.861177	8.975039	7.063181	8.439443	5.720909	7.070351	9.427854	10.51116	11.444	9.225974	8.346135	10.33594	5.351	6.515504	8.092111	8.543335	8.764912	5.968932	6.725459	9.56442	4.637936	3.029622	4.945766	7.436226	9.342794	5.356135	7.941343	6.731409	5.584385	5.675077	6.555425	7.797822	7.246618	2.983762	7.097033	8.888497	10.26791	8.160404	8.691514	8.451367	8.378073	7.731287	8.492312	9.645176	7.531081	8.4698	9.767484	7.625454	1.040857	9.578186	9.585699	6.227078	5.763854	6.653641	2.321287	6.009488	5.428652	6.189348	7.676623	5.511171	9.463899	6.276592	5.793936	8.95493	6.633785	6.521391	5.930599	4.31173	6.218538	6.150874	6.537236	4.509244	4.281058	6.659818	8.231519	6.969638	7.062866	5.384057	6.233734	4.780297	7.760581	3.502624	9.166584	5.528116	10.33768	10.02175	7.023132	3.620057	3.387559	1.328629	4.874058	5.256074	5.481492	4.24901	4.226798	4.824714	3.670074	5.361691	7.035284	5.859629	7.397233	5.201604	5.334598	8.128192	5.68199	4.940643	5.439274	0.8345389	9.867799	3.414296	2.193028	2.17034	0	15.76165	5.111246	6.194707	2.007531	0	2.586747	0	7.377009	10.15914	5.984709	7.341823	4.840962	7.417602	4.947455	0	8.000657	6.161448	9.789785	7.769052	8.144545	5.428811	6.111925	2.134397	2.022718	9.314722	0	5.26467	5.426034	8.263751	0	1.058607
13344	Chr3	231321	231769	3.106528	2.62765	3.524301	3.173686	2.172295	4.317367	4.785862	5.357113	4.652694	2.059882	4.650333	2.261641	3.504901	4.028209	4.206853	4.160614	2.716608	3.353665	3.871292	3.436058	5.237697	4.639003	4.463972	4.556502	3.121837	4.877633	2.518118	3.137095	4.118307	4.674655	3.939286	3.220082	4.483639	5.052901	1.893035	3.218973	2.308024	3.718113	4.876733	3.369181	2.517987	2.602812	2.617681	0.9728703	2.073655	3.484133	3.432609	3.213283	3.627373	4.326259	4.763463	4.481533	3.550055	3.347619	5.78087	4.076497	3.099384	4.780653	3.76554	3.101617	4.112625	3.433979	3.12257	4.973289	3.391863	4.193747	3.314216	3.285748	1.289604	3.42207	3.58291	4.014712	3.628949	1.397198	3.687234	2.80205	2.507823	3.423944	4.853989	4.453633	2.707448	3.252709	2.963976	3.337176	3.704434	2.96811	3.269172	1.752584	3.924963	1.608378	3.377893	3.845755	3.486665	3.482788	4.20667	3.184204	2.190246	0	2.771697	4.029364	2.132951	2.353037	3.769255	2.452853	2.072875	0	3.444124	1.699604	3.90166	3.172415	2.862658	3.682125	2.798984	2.526965	3.808043	3.886256	4.18281	3.169995	3.884625	4.479517	4.079455	0	4.933899	2.086514	1.644771	0	1.169286	1.244341	0	4.129805	0.6691769	0	3.161579	4.344237	3.616181	2.487952	1.574923	2.243335	3.542167	3.708801	3.710591	0	3.71045	0	0	0	1.825501	3.121566	2.563065	0	0.8427991	6.293731	4.526853	1.052934	3.84344	3.62031	0	1.293853
13345	Chr3	236869	237208	3.71268	1.617015	0.2936917	3.36603	2.683424	2.534107	2.945146	3.97725	3.774827	3.604793	2.657333	0.9046565	2.753851	3.230544	3.255303	3.685115	3.078822	3.83276	2.408804	2.048419	3.087484	3.640737	3.814667	2.861935	4.523478	4.122761	0	2.944043	3.395797	4.029875	3.446876	4.869392	3.164922	3.789676	2.650249	5.301838	1.648589	4.895515	4.055389	2.591678	2.517987	4.21835	1.483352	2.107886	2.675684	3.760652	3.686876	2.983762	2.996525	2.1238	3.281497	2.876208	3.856094	3.128103	2.513422	2.249102	1.921618	1.845164	1.412078	2.20692	2.76317	2.221987	2.498056	1.473567	0.5898892	2.35104	2.449638	2.710742	3.35297	1.919698	4.451494	4.851111	2.233199	1.319576	2.21234	2.185599	0	1.646127	3.478692	3.737871	1.804965	1.966754	1.85975	2.551958	0.7626776	3.767216	3.580521	2.541246	3.434342	2.466179	3.147582	1.346014	2.852726	3.346208	3.191267	3.714904	4.461611	6.449469	3.07134	3.82273	2.653183	2.443538	1.956196	2.350651	2.91323	2.389124	2.716492	2.90349	3.197193	2.247127	1.394628	2.583948	2.345095	2.45372	2.976401	2.0926	2.364197	1.625638	1.971302	3.557263	2.542269	0	4.036827	3.03493	2.193028	0	0	0	0	0	2.676707	5.35357	2.586747	0	2.025061	2.280623	1.889908	0	0.8265057	0	0	0	3.826401	0	2.303479	3.07525	6.319043	3.393007	0	2.845863	0.6742393	4.783235	0	1.403912	1.92172	2.361072	0	1.17623
13346	Chr3	238882	239591	8.789202	6.265935	2.936917	6.828233	4.216809	8.353167	5.522148	8.360342	8.16416	6.866273	10.29717	4.070954	7.510502	7.298636	8.163298	7.37023	7.244288	7.739227	6.62421	5.74879	6.174969	7.868689	9.496085	8.77409	9.429221	10.10367	2.832883	7.915131	5.924581	10.63887	8.764912	10.28855	9.165086	8.662116	6.530972	3.881703	6.924072	8.861502	10.01014	5.010578	5.520202	5.744136	2.443169	2.107886	8.762864	7.465999	6.61095	4.360884	5.677627	6.686037	3.916625	7.825961	6.488032	7.683061	7.037581	7.871856	6.384731	10.56776	5.742449	7.992628	7.518392	7.776953	7.285997	13.2621	11.94526	7.307286	6.340239	7.721509	10.57475	6.593744	10.20587	8.531264	9.211948	4.269217	6.882836	6.332633	4.92917	6.782043	7.928182	6.521391	6.188451	4.236086	5.927952	7.132396	3.59548	5.422508	6.382668	5.34538	8.88568	4.825134	7.830569	8.076086	6.65636	5.531487	6.962764	6.156127	6.570737	0	9.738395	7.748777	7.231225	5.339584	3.626119	3.270471	5.490318	4.459699	7.470352	4.886361	6.394387	7.071841	4.917899	6.976659	5.52232	6.372346	5.427556	4.424353	8.001897	9.266139	7.537333	7.180402	5.912254	0	9.867799	3.224613	0	3.617234	0.7795239	4.977363	0	4.129805	6.691769	5.35357	1.724498	0	1.446472	7.049198	3.937309	5.608337	3.896384	2.163467	0	2.26501	9.160173	0	8.062176	6.636066	8.284968	7.057454	4.928971	0	5.562474	5.034985	0	3.626773	4.408652	8.421155	0	2.117214
13347	Chr3	241356	242189	4.091525	4.042539	5.286451	4.520098	2.811206	2.721819	3.06786	3.652577	3.9504	3.089823	3.432388	4.297118	7.176702	9.412448	8.714195	7.845729	6.112368	8.328882	3.484162	2.7092	3.197752	3.699458	4.626298	3.728047	4.141212	4.413096	5.98053	8.976917	7.369601	14.26576	11.91634	12.88033	9.626637	9.47419	7.382837	6.627298	9.232096	10.22481	11.49882	7.775034	8.135034	8.795708	5.758898	2.918611	10.63584	7.908429	11.18776	6.311805	12.6958	9.517771	9.84449	8.963066	10.34413	3.951288	2.513422	3.092515	3.037396	3.774199	4.047956	3.399849	2.891689	3.989476	3.747084	3.868113	2.359557	7.434369	8.933974	8.378658	6.96386	8.179581	9.771573	10.37134	12.49196	2.639152	3.933049	3.306419	3.37259	4.27993	3.761842	3.141402	3.158689	3.025775	3.196445	3.010002	2.505941	7.134879	8.095092	7.798997	10.35754	10.07917	7.830569	3.941899	6.65636	8.399665	10.95185	9.128051	9.085463	15.663	3.146251	3.564437	4.109833	3.439054	6.488845	6.438739	7.563194	7.804473	9.55623	7.577401	7.098853	6.609197	5.505111	2.777744	3.177225	2.746701	3.808043	2.810062	2.182336	2.926149	1.797364	6.78515	5.439274	3.338156	4.036827	5.121444	3.837799	0	0	1.244341	0	1.651922	5.353415	1.784523	3.448996	0	8.823482	10.5738	5.197247	2.345305	6.493974	8.344803	5.689573	2.26501	10.78349	3.740879	9.213915	10.03503	10.81258	13.16487	2.365906	5.691726	3.202636	16.61545	6.790279	4.445722	4.860822	3.699012	0	2.822953
13348	Chr3	244797	246961	23.48839	14.35101	10.86659	17.31101	16.10054	15.11079	16.68916	18.58756	14.74816	9.956096	11.62583	16.50998	16.43965	18.90466	22.93737	14.08665	14.26219	17.94764	18.2811	18.3697	24.69988	20.31766	18.99217	21.1256	20.26008	21.19448	1.259059	15.00979	12.35492	15.47472	17.62831	17.82826	18.39611	20.12137	14.38707	11.83446	8.792472	18.65253	20.94428	16.75952	17.91644	20.82249	8.376578	2.756466	17.25816	15.09791	16.27311	9.984128	18.05801	17.3837	13.54941	19.53146	20.62704	16.51858	17.42639	14.61916	21.32376	23.31616	20.61633	16.58172	17.99273	17.87689	2.081714	1.841959	3.686807	15.44061	14.84192	15.60731	11.34851	16.19223	17.15454	17.22981	16.749	14.12723	17.57581	16.86834	10.3772	14.88099	14.76422	16.42277	15.21328	14.22114	13.5413	13.28327	8.934223	15.98213	12.76534	14.89696	14.50056	14.0465	11.28523	12.01799	11.09393	11.33613	15.88381	19.42364	14.0338	12.89894	13.78357	21.43828	16.43933	18.19079	13.50252	4.088089	11.76497	8.919398	15.86237	11.68478	14.52284	15.79598	13.21227	12.07996	12.40631	15.56464	14.31299	11.35983	15.21573	17.71946	16.87203	11.46229	13.8938	2.503617	28.25779	14.6056	6.030827	6.149298	10.52357	0.8295604	0	1.651922	0	0	0	0	13.45219	20.94026	4.72477	21.51562	9.918069	0	0	0	15.88536	0.2200517	8.062176	9.711315	16.9912	13.84347	10.84374	0	6.068153	1.258746	0	11.34829	11.19119	18.96728	0	5.05779
13349	Chr3	255338	256767	20.07878	20.61695	22.32057	14.81053	19.55066	18.86502	25.40188	24.02584	23.43904	30.72657	27.56983	26.91353	16.27275	16.95038	16.87749	17.47458	18.24655	16.06811	14.92598	24.31672	22.27399	22.02059	27.10848	23.27205	27.07716	26.07211	0	15.782	19.29101	34.01215	30.52947	35.10675	18.39611	17.95584	12.77799	10.98238	16.15617	22.30868	21.61163	19.86953	17.91644	21.1815	13.96096	14.10662	19.33182	18.02901	22.62979	14.34501	16.87517	17.61967	22.86462	18.86257	18.54598	20.46987	20.94518	16.16542	18.1004	17.78067	18.8277	17.65536	14.00863	14.44291	33.51559	28.91875	8.553393	20.58748	27.23421	20.2895	24.50247	15.85837	30.83474	23.92099	19.81964	16.68876	17.57581	15.69148	14.18217	17.71233	16.17996	12.96325	12.89261	11.87617	16.09846	10.3387	11.54912	17.46618	17.43558	15.42274	19.46127	17.26326	15.5076	12.88328	16.69373	15.22866	18.20473	15.49646	19.38773	19.80908	12.95956	16.32409	17.06361	17.37627	13.88422	18.2942	15.40651	11.4678	15.13474	22.87384	20.80885	19.69541	15.34091	13.63032	12.17936	15.56464	14.22545	15.06672	20.30785	19.91407	17.04597	11.65992	13.00696	15.0217	26.91218	22.95166	15.3512	7.596192	10.52357	17.83555	0	8.25961	9.033888	6.781188	5.173493	0.7240396	22.85426	28.19679	12.4419	18.04865	21.13493	4.017868	19.78982	0	17.27678	6.161448	23.61066	16.02367	16.28909	22.39384	9.069307	0.7114657	14.15902	13.09096	0	20.12274	23.39977	21.01354	0	11.99755
13350	Chr3	257905	258951	24.62492	18.99993	23.78903	14.52202	13.92825	14.73536	20.00245	19.31807	18.4352	28.32338	20.48361	20.8071	15.10445	13.12159	14.4235	14.20552	15.213	14.4097	17.50684	19.69126	21.33672	19.31939	24.83592	19.05446	21.08833	21.77515	4.721471	14.96153	14.4502	25.14642	19.8934	25.36796	16.28616	18.04608	10.03309	14.3907	15.93636	15.18229	14.27086	14.16784	11.42779	17.14266	11.25603	8.755832	12.57571	11.66908	13.85757	9.410328	13.64208	16.20381	13.44355	16.45458	13.83297	15.80515	15.08053	17.43054	16.17878	19.87745	19.48667	16.82031	18.37829	16.1599	18.11091	15.84085	17.5492	20.4604	26.36963	16.67517	27.85544	21.11667	22.58319	18.23349	16.60942	13.42863	13.70422	12.72131	12.62559	14.68345	16.54401	15.22983	11.66781	13.23777	12.8439	11.97457	10.13272	12.67155	12.6875	14.45881	7.195765	6.862412	6.295164	14.71001	13.94666	10.31178	13.41783	13.90436	13.46595	20.73044	15.28179	14.72268	12.12141	14.11822	11.73718	11.34445	12.77339	14.0162	14.98921	17.49176	15.60664	14.27587	10.42301	11.95076	9.75862	14.61245	16.10758	14.05031	12.97277	17.55689	14.49487	13.70205	15.19449	1.251808	25.56657	29.2112	15.89945	3.617234	14.03143	10.78429	0	8.67259	15.72566	22.8419	18.68206	0	12.43966	23.22089	6.457186	14.1738	13.22409	5.254135	11.62652	7.550034	12.05896	6.821603	9.213915	14.56697	14.04232	20.35804	11.23805	0	10.95639	3.524489	0	16.028	17.52157	18.49506	0	6.704513
13351	Chr3	261833	262302	6.288826	6.872316	2.055842	8.366989	6.644668	6.851474	8.958151	6.574638	2.89696	2.574852	2.768055	3.84479	4.339401	4.227625	4.357098	5.646548	3.39576	5.048924	1.634545	1.850185	3.252885	3.347129	3.408851	2.221765	3.504103	2.438816	4.406706	4.922826	4.479561	8.220945	8.075537	7.696781	6.461715	5.594283	4.543285	5.301838	4.725954	4.461735	4.260725	3.023624	4.745437	4.66711	2.792193	1.459305	4.682447	3.926563	4.576811	4.590404	2.996525	4.876874	5.504446	5.886193	5.263875	3.128103	3.016106	1.967964	4.959014	5.954848	6.401418	5.010304	4.562443	4.191475	6.661483	10.86756	8.848338	4.257288	4.899276	5.421485	3.095049	5.341767	8.034405	6.523908	7.537048	3.182507	4.42468	4.763485	2.07544	4.345775	4.65174	5.646571	4.319023	3.479642	5.172429	3.860655	2.832802	4.509244	5.13727	3.768055	4.033989	4.396233	3.992055	3.46118	4.014948	3.073048	3.916555	6.156127	4.867212	9.213527	3.520804	4.804242	5.670529	4.706074	2.433317	2.146246	4.930082	3.822599	4.559825	3.399208	4.660316	4.03161	2.936059	3.552928	4.538893	4.028495	4.158208	3.886256	2.485438	2.926149	2.725036	2.898511	3.606475	0	8.52219	7.966691	7.675598	0	3.897619	4.977363	0.8518743	2.271393	0.6691769	2.498333	1.724498	0	4.050123	8.293174	4.094801	2.345305	3.069878	1.545334	0.2473727	0	3.246644	2.64062	7.486306	3.722671	6.319043	7.193174	2.957383	9.96052	2.022718	3.020991	0	2.807824	2.034763	3.935119	0	1.17623
13352	Chr3	267064	268025	14.24457	11.31911	10.86659	11.15599	14.18381	11.16884	16.81187	13.23044	15.01152	16.47906	9.854277	13.34368	6.342202	9.532098	11.01795	11.23366	10.95699	11.31401	9.420143	12.22444	14.22448	14.73911	18.2617	11.10883	12.8059	11.84568	10.07247	12.78969	12.71617	18.29563	18.90857	20.49857	8.835407	9.023038	8.329355	10.69835	9.342002	10.53465	12.32017	10.02116	8.619263	9.423973	7.154994	7.620817	11.0372	10.00997	9.344323	6.197045	11.59182	11.32693	14.81966	11.90616	9.181177	11.52459	13.06979	12.51063	13.14139	14.00647	12.23801	13.71869	12.53065	11.76643	10.40857	20.26155	8.848338	8.578118	10.37494	6.982215	7.479702	8.429976	12.4859	9.451302	9.211948	7.839834	9.033722	8.854478	5.534506	8.625705	8.413581	9.543499	9.089288	9.379904	9.531217	9.22631	8.934223	9.475119	11.28643	11.04128	11.17524	9.757493	9.980137	11.8257	9.08646	9.287434	9.863916	11.67541	7.94978	6.449469	6.816876	9.143557	9.10406	8.054626	7.109102	4.905706	9.299927	6.689549	8.34351	9.701906	9.212252	10.57472	8.514571	8.720823	9.456027	7.397782	9.104287	7.712724	13.82146	14.30562	12.40761	8.300281	9.459607	8.345389	17.49292	10.0532	10.41688	15.19238	13.25191	16.17643	8.518743	15.48677	9.368476	16.06071	9.197321	8.688475	12.00572	14.0984	7.244648	7.647732	11.9253	5.254135	12.12126	15.85507	9.508028	0.6601551	0	7.283487	11.23385	8.550377	8.083513	4.98026	6.068153	18.88119	6.790279	9.944377	12.88683	13.1433	0	6.822136
13353	Chr3	272494	273225	6.516133	4.446792	0	7.9823	8.689182	5.631349	6.13572	5.275944	7.63744	8.754498	9.854277	0	6.509102	7.777235	8.513869	7.786292	7.92344	7.260132	9.377129	7.598975	8.490582	10.27627	11.28167	9.037689	8.855823	10.68434	2.518118	8.446024	8.236613	11.04186	15.26473	12.0164	5.406741	6.857509	3.880722	3.218973	1.8684	8.489691	8.829453	4.319463	3.099061	9.513725	2.617681	0	7.224346	6.747051	7.055918	4.360884	7.491313	6.214082	8.150814	9.230621	7.650981	9.000157	6.032212	7.169011	10.16598	10.48389	6.401418	7.097931	8.482289	9.089945	9.367711	11.78854	9.290755	5.52812	6.772529	6.735784	4.384653	4.590581	7.057247	6.022069	4.815336	5.278304	6.452659	5.323895	2.680777	4.872536	6.067486	7.952916	6.381841	4.160441	7.090296	8.571962	5.556651	5.822061	5.993481	5.433009	6.596118	6.540737	7.062866	5.672489	6.022421	5.599777	7.107822	8.27893	6.732977	5.988793	2.696786	4.804242	4.369949	3.258051	1.860772	1.635235	3.417443	0	3.056053	3.186757	4.443557	2.908047	3.229665	7.622646	5.749264	6.738573	9.410681	4.244988	6.850109	6.096144	6.72562	6.060523	6.385235	5.007233	9.419262	7.397641	10.96514	6.149298	9.744048	10.36951	0	10.73749	6.691769	11.06404	8.335073	0	3.616181	7.049198	0	7.443793	6.966263	2.781601	6.184319	0	6.841142	0.2200517	8.062176	5.503079	3.51058	6.107412	1.380112	0	7.079512	3.020991	0.5658566	5.381663	5.426034	6.611001	0	3.293445
13354	Chr3	278604	279202	10.91073	4.851046	4.992759	7.597611	6.900232	7.320753	6.503863	7.954501	7.549654	8.239528	6.754055	0	5.674602	5.623539	5.909627	6.47867	6.021814	4.938364	8.473827	4.823697	7.057107	7.281474	7.467007	6.702953	9.238088	9.348796	0	5.839822	6.213585	11.36425	6.795269	10.60271	6.857331	5.864974	3.21816	3.692352	2.857553	7.436226	8.059443	7.861423	6.488658	7.718682	6.195178	5.188641	5.75272	6.194014	6.928784	2.409962	9.226143	6.764697	6.457138	7.959738	6.059577	4.993989	5.697089	4.357634	8.492312	8.38711	6.024864	5.666415	6.490236	7.372955	2.706228	10.49917	4.719113	8.705201	7.49301	6.735784	5.674256	11.10086	7.057247	5.603869	7.118323	5.355926	5.469396	6.668879	4.41031	6.321127	7.200084	8.867502	6.381841	4.463019	7.962053	8.048484	7.408868	4.166769	4.748083	2.628875	7.958952	8.149115	6.064853	3.365036	3.381008	6.146096	5.512189	9.658751	8.598742	11.05623	1.04875	1.911365	1.248557	0.9050142	5.057482	5.110111	6.666815	3.185499	6.742721	8.852104	5.689921	6.01437	4.037081	5.620086	5.52232	6.518837	7.397233	5.141816	6.910729	8.697165	7.595313	5.862897	5.261906	5.007233	6.279508	11.1913	3.837799	1.446894	0	7.466044	0	4.336295	5.353415	2.498333	2.011914	0	8.534187	8.293174	1.732416	4.18076	3.069878	4.017868	0	0	6.841142	5.941396	0	3.07525	7.723275	8.550377	5.520448	0.7114657	7.248072	9.566471	0	5.498656	7.008627	7.948941	0	3.646314
13355	Chr3	285712	285990	3.030759	2.223396	0	2.019618	3.70568	1.78326	1.10443	2.110378	3.072533	3.604793	1.439389	2.713969	2.670401	2.632295	3.054977	2.793555	2.626054	3.169398	2.66689	2.444888	3.47342	3.582015	4.95095	3.69039	2.739571	4.413096	0	2.799254	3.468048	3.707485	2.166607	3.063005	3.890216	3.518985	1.987687	3.029622	4.28633	2.97449	4.106723	1.555007	2.517987	2.154051	3.490241	1.783596	2.809468	2.433363	1.907005	1.606641	3.154237	1.415867	3.493206	3.277539	2.387106	2.634192	3.351229	5.201048	2.231556	3.85807	1.600355	2.922677	3.020209	2.676484	0.4163427	0.3683918	1.622195	3.240622	2.305542	2.792886	0	3.171674	3.148618	3.763793	2.582137	1.552442	2.273794	1.569148	0.8647666	1.251056	1.860696	2.624462	1.353724	3.10142	2.615273	3.206306	4.031296	2.111924	2.023773	2.19073	2.398588	2.144504	1.919257	2.98046	1.901817	1.160929	1.81322	1.592102	3.89377	0	2.397143	1.704731	2.341044	1.538524	2.671877	1.941842	2.969254	1.433475	2.522457	3.257574	3.088814	1.916667	2.275446	1.679566	1.512964	1.904379	1.794595	1.853445	2.303576	3.251277	2.609077	2.305634	2.660514	1.251808	1.345609	0.1896831	1.644771	0	1.169286	0	0	1.032451	3.680473	4.996665	3.736412	5.068277	2.60365	0.4146587	1.417431	3.161063	1.534939	0.9272003	0	5.285024	1.855225	1.32031	0	2.265974	4.774388	1.900084	0	0	1.011359	2.517492	0	2.690832	2.713017	3.069393	0	0.5881151
13356	Chr3	287423	288887	23.03377	16.97866	23.20165	24.90862	24.66194	21.68069	22.45674	23.78233	10.09547	10.29941	8.082721	12.21286	18.10866	16.4319	18.93084	16.04808	11.27392	17.61595	18.41014	18.89832	21.44699	22.90141	25.9722	22.29297	24.46501	22.58809	11.64629	18.33994	17.70149	33.68976	28.95375	29.76612	21.56103	18.58746	14.29242	16.18954	16.59579	20.32568	21.14962	15.46368	16.46376	20.73274	14.04822	10.53943	19.26492	17.9737	18.81578	13.42693	16.71746	18.87822	19.58312	20.93612	19.95376	8.725762	9.383441	9.83982	18.72028	23.56778	18.54529	21.65167	17.73569	18.58389	28.10313	36.47078	24.18546	22.17602	26.22554	19.63235	19.8599	20.53242	32.24619	23.16824	23.72774	13.58387	18.06744	16.36397	16.86295	17.77817	17.75751	16.74089	14.37526	16.49048	17.6095	16.81675	15.03564	16.83831	21.40529	20.68049	22.13243	24.23289	18.96226	19.42106	11.30525	15.43353	18.56737	19.10522	20.76677	24.87652	6.592144	8.730289	9.156083	9.321646	4.962058	3.985886	6.27465	3.822599	7.761405	6.515148	7.532371	9.318968	5.431709	14.27631	15.96177	15.3449	14.88201	14.76777	6.97135	9.591266	6.551682	17.06169	14.13029	12.93535	41.71388	25.22785	20.28551	7.596192	17.14952	8.295604	3.407497	7.020668	1.672942	2.498333	0	0	15.33261	24.67219	13.07186	16.5191	15.93975	14.21707	15.83186	13.59006	15.76941	0	17.85196	17.64222	17.97417	27.68694	13.4068	12.80638	16.68742	33.2309	11.31713	9.476407	7.686881	9.916501	1.695352	7.880743
13357	Chr3	292666	294094	17.5784	10.91485	6.75491	10.67512	9.20031	10.60571	10.30801	10.71423	8.778667	7.03793	10.40789	2.940134	16.3562	15.15564	15.57537	17.65289	12.90389	17.98449	16.30244	15.99089	18.0287	20.4351	21.3459	16.60675	17.20196	20.20734	6.924824	16.84379	18.2795	35.3823	26.29474	29.21635	12.46188	14.61732	10.9796	10.31965	10.77078	16.97938	18.83959	11.57616	16.36691	13.82183	7.067738	5.512932	7.826375	8.350859	8.835789	14.23025	13.32665	15.81051	16.19577	18.92946	15.73042	16.07955	15.08053	14.47859	15.31096	20.46455	15.43872	18.25182	16.1292	13.58442	19.77628	32.78687	20.05623	18.10936	19.5971	20.45378	18.05445	18.44579	22.90891	18.23349	18.70305	11.95381	12.72096	12.49714	13.05798	14.42007	16.22041	14.07666	10.82979	8.926037	15.28482	10.53501	9.261085	11.35873	14.71127	10.77839	5.287797	4.396233	3.684974	12.30642	13.62969	11.67758	12.91013	17.30084	14.845	16.12367	6.816876	5.010876	3.277462	2.896045	7.109102	4.701302	6.834886	3.504049	7.712896	5.169629	7.80332	7.071841	4.697694	13.50113	11.04464	12.63482	16.02004	12.85454	12.48781	13.57408	14.66881	13.43855	14.18941	6.259042	22.87535	20.86514	12.06165	0	7.015715	6.636483	0	6.194707	0	1.784523	0	6.516356	13.59684	27.78213	13.22936	10.19698	16.88433	0	14.84236	0	16.34917	0.6601551	0	10.68245	16.56994	15.87927	6.309083	9.249054	11.79919	2.517492	0	15.67702	14.24334	16.68491	0	11.40943
13358	Chr3	299682	300043	4.091525	6.468062	2.936917	2.885169	3.322334	5.725205	4.295004	4.058419	5.442774	2.574852	3.764555	2.487805	4.673201	3.54961	3.756119	1.664246	3.757974	4.938364	3.65622	3.502136	3.087484	6.224486	3.165362	5.573242	2.612149	4.9357	1.259059	2.750991	4.551812	5.400033	5.515001	7.147011	3.626473	2.706911	1.325125	4.16573	4.616048	4.399767	5.184737	1.814175	4.358054	3.859341	1.832376	1.62145	1.672302	3.152311	3.877576	1.721401	3.311949	4.326259	2.752223	4.013313	3.182808	3.896409	3.602571	6.466167	4.401125	6.038719	4.42451	2.803384	3.341508	3.433979	3.747084	2.026155	7.07867	2.160415	0.2881927	3.696467	0	2.086628	3.040045	6.189348	4.466399	1.940553	3.195602	3.306419	4.41031	3.950705	4.166341	3.737871	2.642984	3.706575	3.951968	3.729785	2.179079	2.568556	4.592408	2.891763	4.36107	2.68063	2.149568	2.307453	4.437574	3.755948	4.061613	2.653503	2.758087	0	3.895358	5.269168	4.630065	3.710558	2.671877	3.781482	3.081301	1.9113	2.134386	2.336955	2.817865	2.841955	1.247825	3.552928	2.420743	3.369287	4.070667	2.869851	4.364671	4.145378	2.840995	2.437384	2.897005	0	4.933899	2.276197	0	0	0	1.244341	0	3.303844	2.342119	2.855237	4.023828	5.792316	2.459003	3.31727	1.732416	3.161063	3.306023	0	0	5.285024	4.290208	0	0	1.618553	2.387194	1.221482	1.577271	0	3.539756	3.020991	2.829283	2.573839	4.29561	4.171227	0	3.058199
13359	Chr3	303089	303722	4.773446	4.446792	0	5.481821	1.788949	5.443637	6.13572	5.844123	7.988587	9.097812	8.968499	3.166298	3.504901	5.344356	5.208485	5.289923	6.112368	6.154528	4.129378	6.607805	5.789033	5.813435	4.95095	6.251068	8.282424	8.710059	0	7.529027	6.141334	12.815	9.749734	10.05294	8.044176	5.774744	3.880722	3.029622	5.385389	6.320792	7.186764	3.973906	7.069732	7.718682	2.966705	3.405046	7.02367	6.802355	6.356683	6.541325	5.046779	3.854304	6.986412	8.093515	6.304408	6.146449	7.456485	8.293562	5.578891	6.625817	3.953817	5.368183	4.241144	4.494473	3.747084	2.394546	1.474723	4.702079	4.75518	6.407209	5.674256	5.425232	11.61731	8.029425	9.072373	3.260129	5.53085	4.875567	3.89145	5.662677	4.934889	4.175281	4.447949	4.463019	3.08021	4.384133	0.4358158	5.87914	7.316717	7.711368	6.105498	7.291313	5.22038	4.518762	3.697978	4.097398	4.569314	5.200866	6.246256	5.988793	5.16884	3.46112	6.606946	4.525071	5.868588	5.51892	5.994531	1.433475	4.511317	4.46146	4.931264	4.03161	3.376468	5.684685	4.463245	5.530025	4.464602	5.141816	4.970876	3.169995	4.000584	5.138269	4.907171	1.251808	11.21341	4.742078	0	3.255511	4.287381	0.8295604	0	2.684373	0	0	0	0	6.653773	6.634539	2.992355	6.118186	5.78554	0.6181335	1.236864	0	6.029481	0	9.213915	3.237105	3.51058	7.464615	0	0.7114657	4.551115	12.33571	3.39514	5.26467	7.008627	7.476727	0	1.058607
13360	Chr3	309099	310171	9.925737	5.457427	10.86659	4.61627	8.944746	8.259312	10.67615	10.30838	11.93899	12.01598	11.40439	6.784924	8.845703	9.013616	8.764277	7.310793	9.100637	7.66552	6.882296	5.814868	7.332775	5.226219	8.765617	10.31803	13.12446	12.60055	0	9.073443	8.236613	13.70158	12.90116	13.4301	8.505727	10.82765	6.720275	7.100676	9.12219	10.78253	11.39616	10.88505	7.650806	9.603477	5.060849	4.215771	11.10409	10.34179	10.10713	10.90221	9.699279	9.675089	6.986412	9.631952	10.1605	8.670883	9.132099	6.887874	9.546102	12.07744	12.04973	10.67672	9.124886	8.635448	10.2004	15.28826	5.456475	6.798953	5.475661	5.175054	1.805445	6.510279	11.61731	12.62962	10.67748	6.442636	5.899574	4.931608	6.312796	9.086621	8.089982	8.787972	6.446304	6.354128	6.334772	4.515003	4.249204	9.874673	8.095092	9.113435	9.812407	9.757493	9.673056	4.614906	5.071513	6.624126	9.138628	8.91577	8.598742	0	5.992858	5.889071	7.64741	7.511618	7.109102	3.67928	7.395123	4.937524	6.936756	5.452896	7.857509	9.649428	5.872118	7.299652	6.127506	8.899311	7.353463	8.250821	8.547481	8.778447	9.508636	5.40177	6.917337	5.007233	16.59584	9.673839	0	1.08517	2.338572	11.61385	0	3.923315	2.007531	5.710474	2.011914	0	8.38954	1.865964	5.984709	6.831974	4.014456	0	0	11.32505	8.116609	4.621086	4.606958	7.930908	9.127507	5.428811	5.520448	0.7114657	4.551115	12.08396	0	7.370539	12.5477	11.33314	0	5.881151
13361	Chr3	311830	312232	3.485373	1.414888	1.468459	1.25024	4.600155	1.407837	2.577002	2.110378	4.564907	4.634734	3.653833	0	2.837301	2.353112	2.754487	0.7726855	2.444947	2.358622	2.709904	2.510966	2.701549	1.409318	3.327688	2.635993	2.229883	3.077554	3.777177	6.708556	5.563326	4.432863	4.333215	5.340624	2.439627	3.518985	3.028856	1.609487	1.648589	2.478742	2.258697	2.246121	2.905369	3.590085	1.483352	0.8107252	3.143928	3.041703	3.114774	0.3442803	4.100508	3.696985	3.387351	3.009985	3.917302	2.250039	1.424272	0	2.541495	2.851617	1.788632	3.936667	3.919846	3.837977	4.163427	2.210351	1.769668	1.58854	2.161445	1.725018	1.289604	2.170093	1.08573	1.003678	2.512349	3.182507	3.257056	2.073517	0	0.7242958	1.577546	2.982344	2.514058	2.193687	4.010085	2.748263	3.486526	1.484055	1.167561	0.963921	3.379829	2.68063	2.072798	5.576345	2.4301	5.394907	4.496785	3.184204	3.650409	1.842705	1.123661	3.926047	2.497114	1.357521	2.433317	1.533033	2.409017	0	2.619474	1.841238	2.275968	1.123564	1.247825	3.165336	1.739909	3.149551	4.377061	2.152388	2.000474	2.682303	3.42079	5.40177	5.025416	2.503617	1.345609	0	0	2.893787	3.507857	4.147802	0	2.684373	7.360945	7.138093	6.610575	0	0	0.2073294	0	1.733486	2.479517	2.781601	9.400164	0	3.130692	0	0	0.8092763	4.353119	1.357203	2.168747	0	0.5056794	2.265743	1.131713	3.626773	2.826059	2.675881	0	1.411476
13362	Chr3	317141	317641	6.440364	0	0	2.981341	1.405603	4.786646	3.436003	2.678556	3.511467	5.149705	5.314666	0	4.589751	5.503889	4.807832	5.943734	3.53159	3.795906	5.720909	4.757619	5.182563	4.462839	3.408851	6.401696	4.587189	6.90998	0	3.667988	4.190558	4.352265	2.363572	5.733317	4.879254	3.518985	2.176991	1.514811	3.956612	6.134886	5.184737	3.887517	2.517987	3.410581	5.584385	3.242901	5.552044	4.922029	4.322544	3.557563	4.494788	5.191511	2.858078	4.749087	4.713004	4.39032	3.267448	5.763323	5.392928	5.36775	3.76554	4.950657	5.976158	5.504467	0	6.078464	2.212084	5.591662	2.737831	2.300024	2.321287	5.258302	2.822899	3.512873	3.349799	2.56153	3.441418	3.026214	2.248393	4.214085	6.067486	4.851279	2.707448	2.723198	3.719499	4.384133	2.179079	5.022955	3.269172	1.840213	4.36107	4.825134	4.529447	4.134187	5.388482	4.985167	4.569314	5.837707	6.246256	0	7.041609	5.114193	4.005786	2.986547	3.816968	1.430831	3.641538	4.300424	5.384475	3.894926	3.84747	2.181035	3.890278	2.196356	2.572039	4.10174	6.302968	2.451331	2.970401	4.876915	5.044215	5.27002	4.670681	0	3.139754	4.742078	0	0	0	7.466044	0	5.781727	0	0	0	0	2.169709	4.146587	0.6299694	4.28273	5.78554	2.472534	6.926437	0	4.174256	1.32031	9.213915	5.179368	4.072272	5.02165	2.365906	5.691726	3.876876	7.300728	0	1.403912	3.617356	5.587869	0.847676	3.293445
13363	Chr3	321388	322160	6.288826	5.457427	5.873835	6.73206	5.49463	5.349781	6.503863	5.519449	7.9008	10.47107	5.757555	9.498893	3.922151	5.743189	7.161666	4.814425	5.297386	5.159485	5.763923	5.484478	6.174969	5.108776	6.168397	5.610899	6.052541	4.9357	0	4.8263	5.057569	7.817958	7.583126	6.597241	6.461715	6.406357	7.856096	3.218973	3.407083	6.630635	8.162111	4.75141	5.326511	6.641657	4.101033	7.296527	5.75272	4.4796	3.941143	4.131363	7.727881	5.978104	5.716155	4.347756	5.998369	5.762296	7.205143	4.638772	6.756657	8.554852	7.154526	6.918991	6.683015	5.908464	4.787941	4.052309	7.226142	7.815619	6.916625	6.078635	5.932177	5.759093	8.794416	6.774827	8.30471	5.744037	7.067198	5.099731	1.729533	6.452818	6.027037	7.11786	5.350432	4.31173	6.857827	6.608917	4.902927	5.822061	6.382668	4.819605	6.487091	5.468485	4.145596	6.537784	4.754543	6.350966	7.25288	6.368407	6.814097	6.449469	6.592144	6.302339	4.786134	5.973094	3.19671	1.941842	3.97768	3.344774	5.772545	3.824109	3.522332	3.767243	2.422249	3.423731	3.025929	5.456779	4.902308	4.065622	6.668248	6.33999	5.855928	4.743018	4.788926	3.755425	10.76487	7.397641	3.837799	8.319638	12.86214	0	0	2.890863	0.3345884	8.565712	2.874163	0.7240396	3.182239	7.463857	2.519877	1.223637	4.368673	4.017868	1.731609	0	6.609239	0	0	5.341223	7.863698	6.378853	11.43521	9.249054	7.585192	4.279737	0	7.019561	6.104288	5.823977	0	2.587707
13364	Chr3	325871	326452	8.334588	5.659554	6.167526	3.462202	3.577898	3.848088	3.804146	4.707766	3.68704	2.231539	3.100222	4.523282	6.175302	6.301554	6.861177	6.359796	5.071002	7.66552	7.484497	6.409571	8.545716	8.27974	9.171433	10.39334	7.963869	9.755266	3.777177	2.89578	4.407311	4.674655	5.515001	4.084006	2.835242	2.43622	1.514428	0.7574055	1.978306	3.40827	2.618036	3.801128	3.195906	3.859341	3.664753	3.729336	3.344605	3.152311	2.987641	1.491881	3.233093	2.281119	2.963932	1.939768	2.142275	7.134271	8.796976	7.871856	7.438521	9.477434	10.54351	6.978638	4.883742	6.766959	8.951368	9.578186	8.553393	8.069785	11.38361	8.296515	11.09059	7.762255	10.09729	8.196704	8.653648	5.511171	6.63702	5.772223	5.880413	5.991902	7.604583	6.402098	5.414895	3.479642	6.857827	7.852179	6.973052	3.310584	2.179448	3.768055	7.250278	6.647962	6.371934	5.864777	5.811108	5.599777	5.874833	7.217528	6.651857	7.370822	7.19143	7.387167	6.294807	7.692621	6.488845	7.154155	6.050555	5.256074	6.403159	8.214752	6.665335	5.750002	4.624293	5.103297	3.252873	5.676516	7.222151	6.158221	5.819562	6.665117	5.913907	4.677142	6.207867	3.338156	4.036827	8.53574	4.934313	0.3617234	4.677143	5.806923	0	2.890863	3.011296	2.855237	2.586747	3.620198	7.232362	6.42721	2.0474	9.891067	3.069878	1.854401	6.679064	0	3.130692	2.860672	1.151739	3.884526	2.808464	9.228978	5.12613	7.826123	6.236713	8.559474	0	3.04181	9.382516	8.499858	0	4.940167
13365	Chr3	328886	330165	12.27458	5.457427	8.51706	13.1756	12.90599	11.73198	13.98944	13.14928	13.60693	12.35929	12.29017	6.106431	6.592552	10.88813	9.615664	10.8176	11.18337	10.98233	9.807272	6.739961	9.372721	11.4507	9.658412	12.95402	10.32117	12.36828	1.259059	10.42481	13.00518	15.07173	17.92375	14.21548	8.505727	9.65465	7.382837	5.207163	1.318871	9.109376	9.753466	9.070873	11.0404	10.23174	6.020666	6.485802	11.8399	10.5077	11.887	4.590404	10.0147	7.551289	9.63278	8.829289	9.242385	14.26854	10.22125	13.91632	12.83145	10.23227	12.14387	9.543436	8.803588	9.241444	11.03308	9.209794	8.848338	6.481245	8.501685	6.078635	2.321287	5.675628	12.70305	10.12042	8.374498	5.588793	9.955531	10.19946	4.41031	8.95493	9.465279	12.44631	7.993416	5.52204	8.891928	8.375658	4.249204	11.30165	8.795628	11.47942	12.48356	14.4754	11.89939	11.15269	6.867674	6.965576	11.09691	9.977171	11.19459	6.449469	8.315091	11.41653	10.0925	10.31716	5.677739	6.132133	6.778863	6.689549	10.33237	6.869233	9.483201	6.543105	5.872118	8.527027	9.002138	9.00918	11.07396	8.848706	8.001897	9.997676	12.9874	8.827283	12.94784	5.841772	22.42681	7.966691	12.60991	0	16.37	8.295604	0	10.11802	13.04895	16.77452	8.047656	0	8.244893	18.03765	5.039755	7.851672	7.202407	6.490402	0	0	8.348512	0	2.303479	5.826789	7.723275	6.378853	4.731813	0	2.191278	12.83921	0	7.019561	7.121669	11.64795	0	1.881968
13366	Chr3	343992	345044	21.36685	17.38292	18.50258	16.73398	15.58941	14.17223	16.81187	12.49993	15.36267	23.00201	20.48361	19.22395	14.10305	12.16439	13.17146	12.18466	14.89607	13.59893	12.43115	12.9513	16.8709	17.91008	17.28775	16.15487	16.05516	18.58146	13.84965	13.89974	13.94444	23.69567	24.52206	21.20542	13.84653	14.70755	8.234703	11.07706	8.57266	13.75702	14.32219	11.14422	12.78363	15.43736	9.336395	10.53943	13.5122	13.66001	16.01884	11.01697	11.67068	15.10258	14.29039	13.84593	14.26143	18.27471	16.25346	17.85224	17.66649	18.2839	18.54529	15.86596	14.84401	13.33192	22.27433	21.36672	20.2037	15.50415	17.43566	14.45729	13.41188	14.77332	21.06317	18.65168	15.49282	10.71185	11.55333	11.15216	9.944816	13.56409	14.96647	13.24161	12.11905	13.08648	12.32084	10.1424	7.299914	13.0711	12.6875	11.74231	16.02693	17.15603	11.59231	15.38302	10.88262	10.38007	12.8376	11.56927	12.97923	5.988793	14.90724	15.91082	12.48557	12.12719	11.97574	12.16206	11.31678	10.98997	14.45562	16.35869	13.43905	12.62357	9.542192	12.98434	11.34723	12.37847	13.74397	11.30004	15.51883	15.76869	18.0896	9.947162	11.35153	7.093581	24.22096	21.62387	18.09248	6.511021	13.25191	16.17643	0	12.38941	14.05271	13.56238	2.29933	0	14.75402	17.83032	7.40214	8.87137	13.46024	4.945068	9.152792	0	13.10253	2.64062	21.30718	13.43399	14.32316	15.87927	8.280672	4.98026	11.29351	20.64344	0	16.96394	12.77379	15.26826	10.17211	9.292219
13367	Chr3	349736	350806	24.32184	20.01057	18.20889	19.90766	18.65618	15.76778	17.67087	18.01938	17.46955	19.39722	20.37289	21.03326	11.0154	12.92218	13.22154	15.57258	13.53776	12.67759	17.98	16.2552	18.80057	19.96533	18.99217	16.41847	18.41247	19.62667	11.96106	15.58895	13.58319	22.40611	23.04483	22.54057	14.11028	16.87308	12.49403	11.26641	16.8156	15.67804	18.22358	14.94534	16.46376	15.16811	11.16877	10.86372	15.58586	15.59564	16.40024	10.78745	13.48436	15.2599	15.6665	18.32746	14.32264	10.53677	9.634784	8.5747	17.35655	23.73552	16.94493	18.19218	16.70754	15.09941	24.77239	30.94491	25.95512	17.09269	20.46168	16.10017	26.56584	18.44579	24.75465	19.82264	19.88943	8.383189	8.849361	8.238027	6.22632	7.308804	9.182129	17.69524	10.31409	9.758126	13.77377	14.39566	15.25355	15.06886	14.32209	13.49489	16.57206	9.757493	11.66908	14.99845	13.41838	10.24349	14.43323	14.75348	14.35828	29.48329	16.0309	13.9478	11.49713	10.49816	11.49861	12.97968	13.66977	13.85692	15.13474	14.44663	12.84296	13.08621	8.147564	11.11098	16.03742	13.51377	15.97627	12.97412	9.335547	9.916394	9.276718	10.01304	14.13029	14.18716	34.08876	25.03817	19.73725	20.97996	22.21643	19.90945	0	13.42187	25.09413	29.62309	14.65823	0	9.980659	21.56225	2.519877	14.37774	13.22409	12.67174	11.87389	26.42512	15.30561	0	2.303479	8.740184	9.548776	19.54372	5.717607	6.403192	10.78783	19.13294	0.5658566	10.88032	8.817305	9.444286	0	8.351235
13368	Chr3	354085	354445	3.939987	0.4042539	0	2.308135	1.277821	2.627963	1.96343	2.597388	1.58016	0.1716568	1.550111	0	5.841502	3.868676	3.004895	2.436931	2.12801	2.321768	3.871292	2.907434	4.962029	5.226219	3.976993	3.502105	2.739571	3.94856	0	2.606202	3.323546	0.161195	0.4924108	2.356157	3.692409	2.255759	0.9465176	0	0	3.036459	3.388046	1.468618	2.808524	2.243803	2.181401	0	2.943252	2.322755	2.479106	0.4590404	4.731356	4.562237	2.328804	2.207322	2.754353	1.975644	1.424272	0.7028443	3.223359	4.025813	1.317939	2.922677	3.148728	2.979482	0	0	0	4.384371	1.58506	2.382168	0	3.505535	1.954315	3.596513	3.070649	1.241954	2.703971	2.80205	0.9512433	2.897183	3.397792	3.379989	2.900837	2.42062	2.905859	2.093914	2.505941	2.111924	2.179448	2.1031	3.434342	1.286702	2.149568	2.884316	2.958382	1.297509	0.725288	3.714904	3.81265	5.528116	2.02259	4.132681	2.497114	2.53404	2.242468	2.044044	2.465041	2.070575	3.686667	2.761856	3.088814	3.370691	1.761635	1.937961	1.588613	2.45372	4.33329	2.690485	1.515511	2.11333	2.435138	2.108008	3.429107	0	0	1.517465	0	2.17034	1.94881	0.8295604	0	0.825961	0	2.855237	0	0	0.4339417	0	0	1.937426	1.771084	0	0	0	4.290208	0	0	3.39896	3.51058	4.478769	0	0	2.696957	0	1.131713	0.1169927	0	2.754584	0	2.470084
13369	Chr3	358402	359319	15.22957	7.478696	9.398135	13.94498	9.072528	11.45041	12.63958	12.8246	11.8512	16.13574	13.72955	16.28382	9.596753	11.76556	9.81599	6.597545	7.606502	8.844831	12.21608	11.89405	12.4602	13.79957	12.09331	10.58163	11.91395	13.00702	0	8.446024	11.99366	8.946323	13.98447	13.4301	11.2091	8.571886	6.625623	6.911325	5.055672	11.0304	10.52348	7.170309	6.779195	8.167443	7.329506	2.918611	7.893267	7.300088	9.090056	10.90221	9.068431	8.809837	10.26791	11.90616	11.01741	12.07338	14.99675	12.51063	12.0876	14.67744	7.531081	10.85566	14.26567	9.746441	13.73931	13.63049	11.79778	10.61145	10.95132	10.10368	6.190098	10.68353	16.5031	10.87318	10.74727	7.141235	7.313013	9.022601	4.15088	9.218311	9.546179	12.48608	7.348786	5.295107	10.63544	11.32022	6.210375	8.504776	10.50805	8.237143	10.57559	6.111836	6.371934	11.63341	7.501613	8.263085	10.37162	9.02191	8.436502	0	10.26277	11.88146	7.959549	9.502649	7.777071	2.146246	7.787288	1.433475	9.604739	8.639653	10.62118	10.50862	7.853958	7.364251	7.413525	8.423217	12.91233	7.951878	9.032445	10.3228	10.55227	10.07891	9.223117	0	9.867799	13.08813	4.934313	0	7.795239	10.36951	0	10.11802	0	2.498333	4.023828	0	6.219831	11.40311	5.984709	7.137884	4.72289	0	0	0	7.304948	0	4.606958	8.416473	7.161582	13.57203	0	0	10.45071	9.062972	0	9.242421	10.96511	11.49055	0	5.645905
13370	Chr3	363070	364168	13.03227	6.063808	4.405376	20.00384	16.22832	13.13981	15.83016	14.93498	13.78251	12.18763	19.26566	14.4745	11.8499	12.48346	13.67227	12.36297	10.27783	12.01423	14.58186	13.87639	15.54769	18.84962	16.47611	12.35151	15.16321	17.88465	0.3147647	12.59664	11.84916	25.7106	20.09036	23.79719	14.37402	14.2564	9.843783	10.509	12.41937	13.44717	17.09423	13.39034	11.62148	13.19356	6.456946	3.405046	14.24802	12.94107	16.14597	10.44317	11.90724	7.551289	11.43231	14.84926	11.81311	8.725762	11.64552	10.68323	10.78586	12.41292	11.67317	13.12222	17.79995	11.91793	12.90662	24.31386	11.79778	13.47082	11.8159	12.81442	8.511385	16.35916	25.94896	18.40077	14.65537	8.848922	10.13989	9.695093	5.880413	12.11549	11.40687	12.76443	9.282677	9.077326	10.86791	10.40414	7.408868	11.07333	13.3102	13.31964	12.53808	7.291313	10.51753	10.47968	5.494139	8.467955	9.936445	12.52453	12.57363	10.59556	12.36027	13.43121	8.479781	13.48471	8.826738	8.687188	10.86859	5.256074	10.62342	7.1525	10.72956	10.37644	9.542192	10.85258	8.850841	10.18111	11.81806	8.848706	7.759415	6.827681	6.551682	8.16853	9.341362	11.68354	19.28706	14.22623	20.83377	9.404809	13.25191	4.562582	0	6.194707	5.018826	8.208807	8.335073	0	8.534187	12.23243	1.417431	11.82849	6.375901	1.236267	0	11.32505	10.78349	2.860672	5.758697	10.8443	12.91893	14.25063	1.182953	2.134397	6.236713	10.32172	0	8.072495	10.85207	9.129477	0	9.409842
13371	Chr3	365023	365689	12.35034	15.15952	16.74043	13.65647	14.31159	10.88727	11.78058	12.74343	13.25579	13.21758	13.39739	15.37916	8.178102	9.532098	9.16493	9.153351	8.557315	9.102805	10.06536	10.77072	10.86133	10.39372	11.20051	9.301288	13.06075	13.29736	16.053	10.52133	11.56016	13.45978	14.77232	15.62918	12.26407	10.46672	10.601	7.479379	10.00144	11.71206	10.72881	8.379759	10.65302	11.66778	6.544202	5.026496	10.90341	11.50317	11.6963	10.09889	7.570169	9.59643	10.47962	10.76906	10.03809	10.15262	10.47259	11.66721	10.28995	13.00002	11.57904	12.34682	13.55881	9.241444	15.82102	18.78798	14.15734	12.26353	12.39229	12.4037	11.60643	14.18907	15.96024	13.54965	12.56175	8.926544	7.989006	10.03134	8.128806	9.284156	10.67878	9.941145	7.477712	6.127195	12.03026	10.73131	10.45958	9.018487	10.1967	9.902097	10.52108	9.221367	9.826597	9.325957	7.712926	6.760706	10.00897	9.552611	11.27571	6.449469	12.06063	10.69331	8.375735	8.326131	7.96792	7.256357	8.403549	6.211724	10.72044	8.214752	8.345217	9.0546	6.606133	10.40039	8.850841	9.814878	11.55544	7.951878	8.001897	7.559218	10.08843	7.773279	8.395401	12.93535	17.94145	13.65718	17.54422	13.02204	14.81095	20.32423	6.814994	14.04134	10.70683	16.41761	6.035742	2.172119	11.42713	15.75703	7.087155	7.239853	8.028913	8.962936	11.62652	6.040027	7.652803	4.180982	13.245	6.312355	11.5147	7.871776	5.717607	7.114657	9.607909	19.13294	0.5658566	9.476407	10.51294	12.43498	0	5.528282
13372	Chr3	374076	374417	4.697677	4.244665	2.055842	2.885169	2.555642	4.505079	4.295004	4.626597	5.00384	2.059882	2.9895	6.332595	1.58555	4.227625	4.807832	4.814425	4.210742	5.196338	4.000335	2.180576	4.796628	3.464572	4.058156	4.820101	6.052541	6.329309	0	1.544416	3.61255	3.86868	2.954465	0.3141543	4.94519	4.511519	2.934205	4.449757	2.967459	4.771578	5.954748	1.986953	3.002215	1.615538	2.181401	0	2.608792	3.871259	3.623309	1.147601	1.892542	2.359778	2.646368	5.819304	4.284549	4.609836	4.775501	4.498203	3.037396	4.025813	2.165186	3.578789	3.984105	1.868489	6.661483	6.26266	9.143282	5.146871	2.737831	4.189329	5.416336	4.674046	6.188663	6.942107	5.094486	2.483908	3.564326	4.259116	3.026683	5.201761	4.004541	3.141402	2.707448	1.664176	3.835734	2.813698	4.031296	4.509244	4.82592	3.329909	2.889209	3.216756	3.608204	2.884316	2.218787	1.843829	1.740691	4.457885	4.704972	0.9213527	4.644465	5.062534	4.369949	4.43457	2.337893	1.124224	3.193349	1.114925	2.813509	1.628787	3.79328	3.701151	2.275446	2.583948	2.496391	3.112928	3.370337	2.630697	3.879708	5.039479	3.942605	2.239758	3.48823	0	0	2.46588	8.772112	0	0	0.8295604	0	1.032451	0	0.3569047	0	0	2.892945	6.012551	3.307339	1.223637	0.944578	1.236267	0	0	5.21782	0	0	0.3237105	1.123385	5.15737	0	5.691726	1.685598	6.54548	5.658566	3.04181	1.92172	3.384203	0	0.5881151
13373	Chr3	376340	377065	12.65342	19.20206	15.56566	11.92536	11.50039	8.0716	12.51687	10.79539	13.43136	17.509	10.18644	10.85588	9.596753	10.17023	11.21827	8.856164	9.598681	10.6875	8.129712	9.250927	12.51534	13.03619	11.11935	10.54397	11.91395	13.29736	11.64629	10.42481	10.47639	14.42695	15.36322	12.95887	7.318882	8.481655	8.234703	3.692352	6.924072	8.489691	9.599464	7.861423	6.68235	9.962485	6.282434	5.188641	8.29462	6.912962	7.564452	7.803687	9.068431	8.731178	9.421071	11.63861	8.936346	10.48189	9.718564	12.22949	11.09579	10.65163	7.719358	9.125911	11.37398	8.635448	16.44554	18.78798	16.36942	11.37395	11.09542	14.70372	13.15396	11.10086	12.59447	12.46234	11.51493	8.538433	11.00025	9.190724	8.56119	11.65458	9.991128	8.430091	9.540529	6.656706	8.601342	7.394135	9.043177	6.678247	9.34049	7.886626	10.03046	9.328592	9.365975	8.076086	8.769491	7.511896	9.718859	9.658751	11.19459	6.910145	8.614734	9.091898	9.312153	7.511618	5.534603	6.540942	8.235478	7.963748	7.761405	6.231881	8.236837	6.939657	4.47749	6.459869	8.396952	7.617518	7.309692	6.516953	9.75989	10.64793	10.26237	7.970905	8.809259	6.259042	8.52219	11.1913	8.223855	7.234468	9.354286	4.977363	0	6.607688	11.7106	21.77118	7.185407	7.240396	7.955598	17.623	3.937309	7.851672	9.091563	13.59894	9.400164	4.53002	7.768754	4.180982	13.245	8.902039	12.21682	13.43631	7.689195	3.557329	10.95639	15.10495	0	10.29536	9.721644	12.27757	0	5.293036
13374	Chr3	379313	380616	19.62417	22.63822	28.78179	25.58183	25.55642	17.55104	25.64731	23.37649	23.26347	22.83036	26.24116	31.88914	17.94176	15.63424	15.92594	16.58302	18.97098	16.87889	16.00134	20.02165	23.87287	23.48863	24.10545	19.12978	23.38192	19.45246	23.29259	19.73957	20.01352	30.86884	32.0067	26.78166	18.79172	19.03861	14.10311	12.59187	19.78306	20.20175	18.17225	15.03173	19.9502	21.002	15.35706	24.64605	20.13452	16.25929	23.45616	13.42693	17.82144	16.28247	16.40748	17.79236	17.19941	21.12842	22.53702	23.61557	20.08401	19.29035	22.31083	21.65167	19.08515	17.72539	31.85022	39.04953	21.23601	21.73123	22.04674	21.02879	29.91881	20.69935	30.94332	24.42283	24.42562	16.844	17.33	14.17837	15.47932	16.0662	13.87432	14.15619	12.69922	15.20452	15.74976	14.00305	18.63112	15.12594	20.47124	21.55678	20.11543	17.79938	20.88152	16.05603	16.2711	14.9555	15.15852	17.61926	20.44229	23.95517	15.50652	15.91082	16.33528	19.2768	11.4509	12.46867	15.07036	16.88315	15.57132	19.12054	15.71502	15.72989	13.06546	17.31245	18.76076	15.67451	14.96955	12.31644	19.5804	22.43381	20.6407	10.60591	14.30766	25.45344	47.09631	25.41754	32.34716	18.08617	24.555	16.59121	0	9.498551	16.72942	25.34023	9.484738	0	21.55244	22.18424	15.59174	17.74274	17.59277	16.99867	18.30558	18.87508	18.32035	18.48434	10.94152	25.08756	19.94009	23.20817	16.95566	0	14.6647	28.69941	10.18542	18.36785	20.0085	21.17094	1.695352	14.23239
13375	Chr3	384120	385075	17.27533	13.74463	12.04136	22.11963	19.67844	14.26608	19.14345	21.91546	15.01152	21.11379	23.916	22.61641	12.60095	12.28404	11.81925	12.00634	13.2661	12.12479	16.73258	14.66933	17.31197	19.73045	18.2617	15.81596	15.16321	19.2202	12.90535	17.4712	15.38946	31.99721	32.79456	25.68212	14.17621	12.81271	10.12774	8.33146	8.792472	12.70355	12.32017	11.83533	12.68678	12.38579	10.64523	5.512932	13.11085	12.0009	13.85757	7.918447	11.90724	13.92269	14.39624	15.91948	12.36399	18.32959	16.75615	17.85224	16.05481	18.78713	17.22735	14.25551	17.54292	15.04891	16.44554	16.57763	16.95931	19.06248	20.74987	15.27873	21.1495	18.94658	19.21743	16.22613	14.37622	12.34192	11.8606	12.38506	8.215283	14.42007	13.83387	14.39478	12.63476	10.13635	12.8439	12.9561	8.934223	12.38615	11.51994	14.54644	14.33702	13.72482	13.81865	12.30642	8.769491	9.902044	13.20024	9.446471	11.92467	0	10.93697	12.24307	11.6532	11.58418	8.445041	8.482784	10.86859	10.35287	12.46676	12.6054	11.32565	11.5661	10.93682	9.496008	12.63325	11.7925	12.38708	9.028072	14.12456	13.73664	16.00234	10.60591	10.99679	5.841772	34.08876	16.31275	14.80294	18.44789	17.53929	16.59121	0	11.15047	12.71436	19.27285	16.09531	14.48079	17.93626	26.53816	8.032109	12.54228	14.28674	15.14427	14.10025	1.510007	11.82706	11.88279	10.94152	15.5381	13.3402	19.54372	11.43521	2.134397	13.48479	28.44766	1.69757	16.72995	17.97374	16.4488	0	9.292219
13376	Chr3	386518	388052	33.03528	39.21262	44.34745	40.68088	39.99579	33.50653	42.82733	39.20432	36.2559	45.48906	41.52083	57.21952	26.70401	23.69065	24.94063	25.55806	26.57748	25.90798	29.63689	31.25492	38.97949	38.99112	41.71784	29.52312	34.40392	33.33049	30.53218	29.82653	30.63442	54.48391	52.19554	50.02908	33.56136	28.96395	26.31319	26.60387	31.6529	32.22364	30.23574	26.95345	28.56947	27.10514	27.66016	32.59115	27.62644	27.54124	28.92291	21.46014	26.88987	27.37342	25.7227	27.22364	25.15643	35.12256	32.00424	40.06212	32.35757	40.00651	31.44226	31.3144	27.82448	25.30035	48.50392	54.33778	36.86807	34.18539	43.5171	36.14323	48.74702	35.30574	44.73209	40.14712	35.38225	27.7111	33.43092	23.6493	28.19139	27.91831	24.4722	23.73945	25.07612	22.23945	25.51344	24.08002	20.26543	26.71299	23.81825	26.1135	28.9466	26.48462	25.48774	28.07401	26.51979	24.5161	30.17198	30.88678	26.36407	28.56193	26.29367	25.1577	23.7746	27.78394	20.85019	19.62282	24.8745	19.90937	26.72834	27.61856	27.14905	22.60346	21.28643	26.42087	30.10799	26.11197	22.54186	22.54029	30.61332	34.38225	28.75782	23.31984	22.64393	41.72694	54.72143	46.093	53.72918	37.98096	54.17691	36.08588	5.111246	33.8644	46.1732	65.67046	33.62771	33.30582	38.33152	50.38103	25.98624	30.38699	32.3518	44.50561	53.67989	15.85507	27.71242	39.1692	30.52109	22.65974	24.43363	34.74439	27.99656	12.09492	22.75557	57.90232	16.9757	39.07555	39.79091	33.29111	13.56282	25.0537
13377	Chr3	390642	391162	12.19881	11.11698	10.86659	9.040195	15.84498	9.85486	9.326295	9.98371	11.50005	11.50101	10.29717	14.70067	10.43125	9.053499	8.664114	8.440103	6.79152	6.59677	7.785598	9.515239	11.74347	12.09664	11.76865	9.037689	11.72282	9.581065	15.10871	10.71438	11.1989	13.13739	9.946698	15.00087	8.769471	10.46672	10.12774	8.33146	12.52927	9.233314	8.367447	7.861423	10.07195	11.21902	7.24225	8.431542	8.896649	8.848592	10.42496	7.229886	8.91072	10.46168	8.468378	9.498175	10.1605	11.14044	10.80771	11.10494	10.042	12.41292	10.16696	10.19955	8.867847	8.23145	16.44554	19.34057	6.341309	8.832284	12.53638	10.26796	12.12228	8.346511	11.83446	10.95682	10.6077	8.383189	7.927552	7.229289	3.11316	7.506339	6.714685	7.197389	7.21986	7.261861	7.264647	7.852179	10.89539	8.84725	8.562116	9.025806	8.122492	8.149115	10.28722	12.4987	9.720399	8.331375	7.470466	9.658751	9.896665	9.674203	5.543394	7.077216	8.167642	8.95964	6.250284	7.562964	7.619217	6.689549	8.246493	10.19762	8.074268	6.675289	6.826337	7.105856	8.699545	6.408969	8.491498	8.370398	9.517408	8.372038	9.566615	10.27654	7.804176	10.84901	12.11048	15.17465	13.15817	10.48998	17.53929	11.61385	1.703749	8.4661	15.05648	27.12475	10.6344	11.58463	10.99319	10.78113	7.874617	10.70683	11.9253	18.54401	14.84236	11.32505	9.508028	8.582016	10.36565	8.416473	7.302005	10.17902	8.67499	0	8.090871	12.33571	6.790279	12.40122	13.11291	7.712834	6.781408	8.586481
13378	Chr3	393565	393996	1.969994	3.031904	4.992759	5.481821	5.239065	5.81906	6.258435	5.113608	7.11072	6.866273	5.978999	0	3.755251	4.427041	5.809464	6.359796	5.071002	4.017027	2.494832	3.171746	4.245291	2.9948	6.411887	3.728047	4.714611	4.064694	7.554353	5.598507	5.12982	7.173178	7.090715	7.77532	3.03305	4.150597	3.312812	3.313649	2.747648	3.594176	3.18271	3.369181	2.033759	3.410581	2.006889	3.242901	2.073655	2.599274	4.640378	3.442803	3.390805	3.067711	1.905385	1.939768	2.387106	4.664715	3.770133	3.935928	1.983606	2.432262	1.976909	2.803384	3.020209	2.878483	3.747084	5.710072	1.327251	3.812497	3.746505	7.96794	6.190098	4.256721	7.382966	8.363984	6.211086	1.630065	3.257056	3.194337	3.11316	3.423944	1.982046	2.385875	2.320669	2.874487	1.627281	1.570436	3.813388	6.792405	9.34049	6.572189	3.434342	3.645657	3.147582	3.076604	3.381008	3.073048	4.424257	3.714904	2.433606	1.382029	0.824018	1.239804	1.196534	1.357521	0.6202572	0.3066066	0.7843312	0.4778249	0.8731581	1.133069	0.7044663	0.8591957	0.07340148	0.5813882	0.3025929	0.7690763	0.8754122	0.5978856	2.78854	3.901532	2.319179	2.371509	1.832799	0.8345389	0	0.7587324	7.127341	2.893787	7.015715	8.710384	0.8518743	2.477883	5.353415	7.494998	8.335073	0	7.087715	3.731928	6.142201	1.427577	4.840962	8.035736	4.700082	6.79503	4.290208	1.980465	2.879348	3.39896	3.931849	6.243132	1.971589	6.403192	3.034077	4.279737	0	2.339854	2.486932	4.722143	0	1.529099
13379	Chr3	395735	396399	4.015756	1.414888	2.349534	6.058854	14.18381	6.382195	7.117435	5.600618	7.63744	11.32935	10.29717	13.11752	3.004201	6.461088	5.809464	5.230486	5.387939	3.980174	7.097368	4.559385	6.119835	6.165764	9.496085	7.795007	5.98883	8.013254	0	9.266495	6.791593	15.39412	13.68902	18.14241	4.681447	3.699445	2.555598	3.881703	4.725954	6.072918	5.698078	4.146685	3.77698	5.474879	4.188289	5.999367	5.217583	4.534903	5.148913	1.491881	5.835338	5.506148	4.340044	5.55175	5.937161	8.451367	6.283555	6.887874	8.616287	6.290332	5.930726	4.592779	6.811535	9.594942	3.12257	9.578186	2.949446	5.845828	7.060721	7.392934	6.448019	6.343348	3.365764	2.927394	4.396611	7.529346	6.022481	6.332633	2.680777	7.045423	5.379838	6.759979	5.157043	3.025775	6.451007	5.038482	5.011881	5.194192	5.682132	6.922705	6.432578	1.501153	4.682988	8.364518	6.339391	6.487546	6.745178	5.837707	5.678415	2.303382	4.644465	6.973899	5.150297	5.430085	4.628073	5.212313	4.425869	2.070575	6.597194	8.568837	5.202213	5.089082	4.330687	5.878481	6.430098	4.944062	6.171656	2.750274	6.547007	5.039479	6.493702	9.024909	6.621725	6.676311	33.64022	5.690493	5.48257	11.93687	11.3031	14.10253	0	12.18292	13.71813	2.141428	5.173493	0	5.641242	1.243976	2.67737	5.914246	8.028913	6.490402	10.38966	0	4.638062	5.941396	0	3.884526	5.055235	6.921734	3.548859	0	6.573833	3.020991	0	6.668582	10.28686	7.004512	0	0.8233612
13380	Chr3	399610	400414	8.18305	9.297839	11.74767	10.7713	16.61167	8.822446	11.53515	12.8246	14.66037	14.76249	12.62233	16.50998	8.511903	9.811281	9.665746	8.796727	9.734512	7.591813	5.548851	11.82797	11.02673	9.571615	16.15146	9.602545	14.65352	10.68434	12.90535	12.06575	8.164362	18.94041	15.4617	21.75519	9.165086	10.19603	9.465176	9.183542	11.32031	12.26977	11.75549	8.638927	9.587719	12.11654	9.074626	10.70157	9.632462	8.848592	11.3149	9.754608	8.831864	11.0123	9.526925	7.959738	11.44587	10.64653	14.41029	11.94835	9.484114	9.729047	9.978682	11.45212	10.02452	10.50394	17.90274	22.65609	12.83009	10.86562	13.25686	11.66441	22.43911	11.18432	15.09165	13.71693	13.18983	10.40136	11.12315	9.134683	9.512433	11.52289	7.402333	6.16351	8.057879	7.261861	6.567241	4.842177	10.13272	13.24234	13.38804	10.34024	10.46657	12.65257	12.43679	9.998964	10.56565	9.628884	12.25737	8.172789	11.35683	3.685411	3.895358	5.372485	6.5029	5.158581	5.439179	8.380581	6.778863	7.804473	7.227808	11.04743	9.754149	11.16954	7.707155	9.237613	10.59075	8.935934	5.690179	6.098433	10.24485	12.35485	9.160759	8.234406	7.922421	17.52532	22.87535	10.62225	18.09248	15.19238	7.795239	21.98335	0	7.846629	10.37224	12.84857	5.748326	5.068277	8.534187	5.183234	7.40214	7.851672	10.74457	6.490402	8.410673	15.10007	11.71111	7.261706	13.245	9.22575	10.81258	13.02915	6.309083	19.20957	7.753751	12.33571	10.18542	11.58227	16.2781	13.3007	0	12.46804
13381	Chr3	401156	401936	7.046516	11.31911	9.104444	8.270817	17.50615	13.23367	14.35759	12.8246	17.90848	19.91219	19.70855	8.820401	10.8485	10.56906	9.665746	11.53084	12.36057	9.876728	11.35579	12.22444	13.01154	14.79783	17.04426	14.15905	17.52051	14.6329	16.053	12.93448	11.34341	20.87475	17.52982	19.32049	8.110112	6.586817	5.773757	7.290028	7.693413	9.79103	10.21547	7.775034	5.520202	9.064964	7.591274	2.918611	12.84328	10.12058	13.794	6.541325	8.753008	8.416541	11.74987	12.50816	13.77177	14.76245	15.58322	13.77575	12.33555	10.90324	14.21491	11.15389	11.30972	12.52392	11.86577	14.36728	6.931198	11.05624	9.222166	9.939389	11.60643	12.10244	13.35448	10.87318	8.514073	11.33283	10.87734	11.43236	9.425956	10.53521	11.00238	9.583264	9.282677	9.531193	9.356866	8.899136	10.24167	11.81536	10.04103	13.05675	11.33878	12.86702	11.05492	10.47968	10.46	8.809405	11.82219	9.764891	12.33027	8.752851	5.543394	8.317021	9.052037	8.597635	4.628073	5.212313	6.498744	6.052449	7.227808	11.54314	8.074268	7.931037	6.606133	7.816442	8.4726	7.800631	5.996574	6.098433	12.36657	12.84254	11.94377	12.7798	10.99679	10.43174	47.54485	12.89845	9.320369	7.596192	14.03143	8.295604	0	10.32451	8.699299	16.06071	5.173493	2.172119	14.32008	10.5738	8.504587	9.993037	12.04337	6.799469	15.33711	15.10007	11.4792	0.8802068	0	7.930908	13.05936	9.77186	12.22385	24.18983	15.17038	13.84621	5.658566	17.89988	16.73027	14.32383	0.847676	7.175005
13382	Chr3	403607	403891	2.576145	4.042539	3.230609	5.097131	5.366847	3.941944	5.276719	5.357113	4.652694	6.866273	6.200444	4.523282	3.671801	4.506808	4.10669	3.863427	4.256019	3.169398	4.043349	4.030761	3.804222	4.639003	5.437929	4.820101	5.670275	7.606785	6.295294	5.453718	5.057569	8.865725	9.060359	9.9744	4.219896	3.067833	3.123508	3.692352	2.198118	4.089924	4.671397	3.023624	5.423356	4.577358	3.490241	2.432176	4.615555	4.258385	5.657448	2.639482	3.233093	3.461008	4.763463	4.080202	4.651796	4.170804	4.775501	5.201048	3.719261	4.109684	3.388986	2.922677	3.984105	3.534979	3.955256	4.973289	3.539335	4.956246	5.187469	5.914347	5.158415	4.340186	8.57727	4.934751	4.466399	3.104885	2.458156	3.194337	2.33487	5.399296	3.478692	3.260696	2.578521	2.344976	3.893851	1.374131	3.159664	4.794639	4.203221	4.819605	3.597883	3.860107	3.147582	3.268892	4.226261	2.731598	5.222073	4.670165	5.353934	2.303382	2.846608	4.649266	3.74567	2.53404	2.767302	2.657258	2.409017	2.070575	4.753861	4.390644	3.251383	3.238507	3.082862	3.682125	3.933707	3.369287	3.545419	2.929639	5.273978	6.096144	4.870277	3.425513	2.897005	2.086347	8.073653	4.173028	2.193028	7.957915	3.897619	12.85819	0	5.368746	7.695534	6.067379	5.173493	0.7240396	6.075184	6.012551	3.307339	3.059093	4.72289	1.236267	5.936946	3.775017	4.174256	3.080724	2.879348	1.294842	3.651003	3.121566	2.563065	2.845863	1.854158	9.314722	0	4.328729	6.330373	5.745274	2.543028	3.528691
13383	Chr3	404284	405137	16.97225	11.31911	11.74767	12.02154	22.87299	16.80019	18.52987	16.07134	11.58784	22.48704	14.83678	12.21286	9.262953	9.213032	11.01795	8.796727	10.41366	9.876728	14.28076	13.94247	13.61801	14.4455	15.82681	12.42682	14.33496	16.37491	17.31206	15.782	12.06592	22.97029	18.51465	21.75519	12.85749	12.99317	12.30473	8.047433	12.85899	13.26127	13.24418	11.31699	10.16879	11.48827	13.43743	14.91734	9.364893	10.5077	13.28547	6.426565	12.77466	13.29342	9.315216	12.77571	10.895	12.73193	12.14821	14.05689	14.5671	17.52906	16.19182	13.36081	13.94437	13.18042	14.98834	19.89315	9.438227	13.59791	11.23952	11.74655	16.24901	10.85046	15.74309	11.79322	14.02728	11.33283	10.01698	10.08738	6.658703	10.99613	11.08328	14.35501	11.21657	10.36328	12.72766	13.02153	11.00435	12.32907	9.184815	9.288693	10.08497	10.29362	9.519516	15.67145	14.15797	12.70193	15.59369	13.69208	11.03235	3.224734	12.28536	10.17673	11.86129	9.955156	8.683601	7.971773	7.619217	8.123023	10.67193	12.18049	7.965889	8.988508	10.93682	9.560606	10.96899	9.192293	10.41741	9.267226	14.85201	14.71203	13.74114	12.45042	12.77047	22.11528	27.36071	18.96831	15.3512	19.17134	20.26762	19.07989	5.111246	13.83485	14.72189	14.27619	10.05957	5.792316	10.99319	16.58635	7.874617	12.23637	14.64096	5.254135	15.83186	12.08005	14.14609	17.38408	0	9.387605	10.95301	12.75771	6.309083	12.80638	8.76511	23.66443	7.921992	16.37897	15.26072	13.37941	0	7.880743
13384	Chr3	405393	406776	23.79146	15.7659	22.61426	18.65742	19.55066	22.24383	12.02601	16.39601	15.8016	19.39722	20.48361	17.6408	15.5217	15.11575	14.6739	14.62159	15.75633	15.4416	15.31311	14.40501	20.95079	18.02752	15.42099	14.91219	16.94711	18.46532	5.665765	17.42294	16.47323	13.94337	17.52982	20.10588	16.81365	17.50469	13.5352	13.44395	14.50758	14.00489	15.29754	17.79619	14.81738	18.57869	8.463834	9.242268	15.05072	13.4388	14.30254	15.14833	15.21919	15.49587	14.71381	15.11681	14.68988	13.99415	11.64552	17.28997	16.79866	19.20648	19.01598	15.92561	16.19346	16.8669	15.40468	11.60434	8.110976	14.42395	15.41831	13.06085	13.92772	13.68828	17.91455	16.89525	16.46985	9.702765	13.33549	15.46732	8.04233	15.40775	15.97771	17.37712	11.53888	12.7839	15.2267	16.03153	11.00435	14.55515	15.72316	17.35058	16.46304	15.54765	12.36002	15.09459	16.2711	13.65799	15.23105	14.32892	16.38628	14.74164	14.23304	15.13594	13.52603	9.502649	12.02345	9.811412	9.748116	10.8307	13.48544	13.66765	15.66083	9.847704	9.982601	12.46755	11.95242	13.73351	14.61938	11.89792	15.09449	11.62331	12.69751	16.20531	17.3229	12.93535	20.63267	16.8818	14.80294	18.44789	27.28334	21.56857	0	15.69326	12.71436	23.55571	6.897991	10.13655	8.823482	13.89107	2.519877	15.4994	12.7518	6.799469	13.11076	4.53002	16.23322	8.361965	14.97261	16.02367	18.11459	12.89343	10.44942	0	12.13631	26.68542	13.0147	12.63521	15.26072	13.61551	0	9.409842
13385	Chr3	411548	412343	8.561895	10.71273	7.635985	14.61819	13.92825	13.70295	12.51687	12.49993	10.88555	11.67266	9.300666	17.6408	9.262953	11.48638	8.964603	9.569412	10.86643	8.844831	9.334114	8.656224	12.90127	14.974	13.14843	12.38917	12.35993	13.87803	5.351	11.77617	12.21042	13.86277	13.7875	13.11594	9.033214	8.210964	6.814927	5.396514	6.374542	8.675597	8.110777	7.947813	11.62148	11.30877	8.98737	9.404413	8.695972	8.682681	10.36139	4.360884	5.914194	8.731178	8.256669	8.093515	7.589773	10.64653	11.22662	10.26153	8.182373	9.225821	6.872111	6.441819	6.811535	8.28195	9.159539	5.894268	2.359557	8.959368	7.49301	7.392934	11.09059	7.929186	9.554427	6.356628	7.118323	5.355926	8.173368	6.780961	4.583263	6.716198	8.089982	9.225383	8.573584	6.581062	7.962053	7.59044	6.973052	11.13041	12.0648	10.69076	12.26551	12.54535	10.51753	11.92184	8.769491	8.809405	11.96725	8.80963	8.436502	9.213527	11.08679	11.98478	9.988454	8.145128	8.826738	7.154155	8.795714	10.35287	10.86597	8.922921	9.103873	8.129313	6.45933	8.720823	9.682972	9.082425	10.28609	8.968284	9.335547	12.5987	9.624595	11.13292	9.696097	3.755425	13.45609	10.62225	19.18899	2.893787	24.555	11.61385	0.8518743	9.085571	9.368476	9.636426	5.748326	6.516356	8.244893	18.03765	7.40214	12.64425	12.7518	9.272003	11.13177	3.775017	8.812318	5.721344	1.727609	6.312355	7.723275	9.500419	5.520448	4.98026	6.068153	11.32872	1.69757	7.370539	8.817305	10.70352	0	6.351643
13386	Chr3	413479	413974	6.440364	7.680823	7.635985	4.039236	5.49463	5.725205	5.154005	5.357113	5.881707	5.321362	5.093222	2.035477	4.673201	5.583656	6.059872	5.527673	6.429306	5.675433	5.118708	6.409571	5.017162	5.108776	7.953986	5.573242	7.900158	7.722919	4.721471	5.453718	5.418824	5.641825	5.90893	6.832857	7.318882	6.406357	3.691419	4.260406	6.70426	7.6841	7.494769	5.269745	6.876041	6.192896	3.839265	5.350787	4.749339	5.419763	5.148913	7.803687	5.598771	5.191511	6.880557	6.421301	5.814746	5.762296	4.859282	5.060479	5.640878	6.961301	6.495557	6.620759	3.148728	6.413461	6.036969	5.710072	8.99581	6.608328	5.619758	5.421485	3.35297	6.259883	6.514382	6.691187	6.350661	6.054526	6.268297	4.931608	4.064403	7.045423	5.582088	5.328454	5.157043	5.900262	4.53314	5.103916	3.486526	7.249037	6.460506	6.747447	7.086738	6.219061	5.22038	3.749611	4.226261	2.185279	5.149545	6.156127	5.029453	9.674203	0.9738395	1.446438	0.9364176	0.7240114	1.574499	0.6132133	0.6162602	1.752025	0.8246493	0.9914356	0.9212252	0.8591957	0.3670074	1.291974	0.9077786	0.9888124	1.40066	0.8370398	4.910255	4.307942	6.029866	4.281891	2.956127	5.007233	10.76487	8.53574	1.644771	6.149298	12.08262	3.318242	0	5.162256	4.34965	5.710474	2.011914	0	4.918006	8.085845	4.72477	4.078791	5.903612	4.017868	0	1.510007	5.913529	4.401034	4.031088	3.884526	6.59989	5.293091	8.083513	9.96052	3.202636	4.279737	0	6.083619	5.878203	6.060084	0	5.293036
13387	Chr3	415143	415600	5.758443	3.638285	6.167526	3.077513	1.788949	5.443637	5.644863	5.519449	5.2672	4.463077	5.53611	6.106431	3.504901	4.147859	4.657587	4.992737	4.256019	5.048924	4.344449	2.775278	4.355558	4.87389	3.976993	5.610899	3.950079	4.877633	0	5.695033	4.913067	4.432863	4.628661	2.827389	5.011126	5.143131	5.300499	4.071054	4.616048	5.267327	6.724758	6.306417	4.358054	5.205623	3.402985	3.405046	4.548662	5.08794	5.21248	3.787083	2.996525	5.427489	4.657608	4.347756	4.406965	3.237861	4.859282	2.811377	3.037396	2.180649	1.88277	5.010304	3.791326	4.292474	3.747084	7.552031	6.193836	4.193747	1.008674	3.942898	3.095049	4.256721	4.017202	6.105708	4.187249	3.492995	4.363226	3.866829	2.421347	3.621479	4.166341	4.811514	3.481004	3.933508	2.789625	4.253264	4.14025	4.851718	5.604294	6.309301	4.415583	3.323981	4.145596	4.134187	4.331917	4.848587	4.714372	6.262267	3.97489	4.146087	3.670626	4.649266	5.410413	4.253567	3.435271	1.737438	3.865632	2.22985	3.298597	4.178193	3.84747	3.238507	3.596672	3.682125	3.025929	3.772136	4.508373	2.630697	3.879708	4.145378	4.696338	4.01839	3.429107	0	2.242681	0.1896831	0	0	3.897619	3.318242	0	3.510334	4.015061	0.3569047	0.5748326	2.172119	3.760828	6.634539	0.6299694	3.161063	4.486745	0	2.968473	8.305037	5.449723	5.281241	2.879348	2.913395	5.75735	2.714405	6.309083	0	1.685598	4.279737	1.69757	2.807824	5.652118	6.138786	11.86746	4.234429
13388	Chr3	423327	423741	4.015756	6.872316	2.349534	4.135409	2.938988	4.317367	3.190574	5.925291	5.354987	4.978048	4.761055	7.463416	3.671801	3.868676	4.156771	3.863427	3.441037	4.754096	3.097033	3.634293	4.796628	5.930878	6.168397	5.460271	5.670275	7.548718	0.3147647	3.957566	4.624063	5.964215	4.825626	5.890394	4.088024	4.78221	5.300499	6.816649	6.374542	5.577169	6.057416	3.973906	3.389598	5.744136	1.919633	4.215771	4.080418	3.318222	4.958212	5.738005	5.362203	5.584808	5.398591	4.815976	4.651796	4.719594	6.618677	6.606736	5.268952	5.451621	4.706925	3.877021	5.46208	4.89847	6.453312	4.973289	5.898892	3.621872	5.043372	3.450036	5.674256	5.341767	6.514382	5.771149	5.582999	3.570618	4.178865	4.763485	4.15088	5.860212	3.519142	3.737871	4.190097	3.857864	3.545148	3.075437	3.922342	4.680481	6.849693	5.170122	5.287797	4.289008	4.606217	4.422619	4.8602	2.595018	5.004487	5.200866	4.461611	6.449469	2.546965	2.996194	2.393067	3.80106	0	0	0	0	0	0	0	0.06609197	0	0.06459869	0	0	0.08754122	0.05978856	4.849635	3.738968	3.42079	3.754889	3.01525	2.503617	2.691218	9.294472	2.741285	2.532064	5.066905	2.073901	0	3.303844	4.34965	5.35357	2.586747	0	2.892945	5.183234	5.669724	2.549244	4.132529	3.090668	4.700082	3.775017	4.985917	1.760414	9.213915	7.769052	5.75735	5.15737	6.309083	5.691726	4.382555	3.020991	0	5.849634	4.634737	6.138786	1.695352	4.822544
13389	Chr3	426907	427220	4.167294	3.031904	4.405376	5.000959	4.600155	4.317367	6.013006	4.301924	4.74048	3.948107	4.428888	5.880267	4.840101	3.469843	3.856282	3.447366	3.25993	3.464225	3.570191	4.228995	4.07989	5.167498	5.032114	3.991646	5.861408	5.632505	5.98053	3.137095	4.624063	6.044813	5.02259	5.105008	3.164922	4.240828	2.271642	5.775217	4.83586	5.143389	4.671397	4.492242	3.486443	3.949093	2.792193	5.675077	2.5419	2.54397	4.703945	4.475644	3.311949	4.640896	3.493206	4.013313	4.284549	4.609836	5.445747	6.606736	3.533298	5.032266	4.42451	3.996314	3.470027	3.080481	5.620626	7.736227	5.751419	4.702079	5.475661	5.09291	7.737622	4.173256	6.622955	4.934751	6.211086	2.949641	3.195602	4.875567	3.804973	4.27993	4.004541	3.379989	4.319023	3.328353	3.196445	2.224784	3.377572	3.653058	4.125383	4.907234	4.415583	3.752882	3.070812	3.557324	3.592322	3.277918	3.698969	4.670165	3.81265	1.842705	2.02259	1.653072	1.664742	1.176518	3.101286	2.248449	4.537916	2.070575	3.395615	2.620223	3.305573	3.568967	2.862658	3.746724	3.025929	3.589023	3.370337	2.630697	4.304051	5.852298	4.928256	2.437384	3.369985	2.503617	3.58829	4.552395	3.289542	0.7234468	3.118095	2.488681	0	2.064902	4.015061	3.212142	3.736412	0	4.19477	5.805222	4.094801	2.039395	2.715662	0	2.473727	3.020014	4.985917	4.621086	1.151739	1.132987	2.808464	4.478769	3.548859	0.7114657	1.179919	4.783235	1.131713	2.690832	6.782542	5.823977	4.23838	3.88156
13390	Chr3	428002	430343	38.79372	47.09557	36.12408	42.98901	38.46241	36.41606	40.74118	36.36343	42.66432	50.81042	35.76327	37.76941	33.63036	30.55057	29.29773	29.77811	26.9397	28.2666	27.22808	34.49274	37.71142	38.46262	45.53251	34.45619	44.59767	36.98872	43.43753	29.3439	35.40299	50.53463	51.60465	52.69939	35.14382	36.5433	31.23508	28.78141	33.63121	38.29656	35.57448	27.47179	28.76316	29.34894	18.8473	20.10599	29.83387	26.76699	34.77105	26.85386	29.80754	31.54236	35.99061	34.91583	34.46002	33.58595	30.4124	33.87709	35.39496	41.93555	36.33746	33.28273	32.64396	27.77483	61.20238	51.57485	37.01555	34.69372	43.373	36.30752	53.64752	37.39237	51.57219	42.23812	39.36014	26.39152	29.43641	29.64569	26.89424	31.67148	26.65649	27.3978	25.59183	23.44976	28.12871	29.24937	28.32802	31.8501	35.33819	35.84034	40.61246	37.09992	36.08204	28.07401	30.64039	23.21859	30.09945	31.62976	27.33751	41.0002	24.4209	22.31648	21.79772	21.99184	24.57173	25.65276	28.85218	30.89934	29.44483	31.58431	30.94233	27.09771	20.99282	25.64568	28.59503	30.06722	24.77417	30.19322	30.06773	36.25174	28.87378	20.81658	24.6541	31.71248	61.89801	47.04141	48.24661	32.91683	37.02738	29.44939	9.370617	23.53989	23.0866	32.83523	27.30455	18.82503	36.01716	43.53916	29.13608	27.83775	28.57348	38.63334	29.18998	28.69013	35.24927	14.30336	30.52109	30.59064	30.8931	43.43049	20.89884	34.15036	29.16085	48.5876	14.14641	31.00306	39.56483	38.72157	3.390704	28.22953
13391	Chr3	448625	449216	4.47037	2.425523	0.5873835	2.788996	3.833462	3.660377	4.17229	4.707766	2.721387	1.716568	0.9964999	0	3.421451	3.988326	5.05824	2.971867	3.25993	3.501079	3.441148	4.096839	6.395503	5.343662	5.356766	6.213411	4.842033	5.051834	0	6.225926	4.913067	3.2239	3.64384	3.29862	4.351768	5.413823	5.016543	2.745595	4.176424	3.718113	5.800746	2.850846	3.970672	4.487606	3.490241	0.9728703	4.816231	4.03717	3.305475	2.065682	2.52339	4.090282	3.069787	4.61531	5.019044	4.609836	5.278186	5.903892	5.454915	6.12259	3.012432	4.473486	4.690963	4.99947	4.57977	2.210351	4.276697	4.511455	2.881927	2.300024	0	4.590581	3.58291	2.007356	2.233199	3.570618	3.994503	4.48328	2.421347	2.699648	4.125891	3.896929	3.674393	3.479642	5.056194	1.832175	0.5447697	3.481821	3.035659	3.855684	4.36107	2.251729	3.147582	4.518762	3.486665	3.960818	4.351728	4.988586	4.542732	1.382029	2.02259	3.202828	3.329485	1.719527	1.526787	2.555055	1.736733	2.22985	3.686667	1.274703	4.606126	5.155174	2.49565	3.94052	3.479818	3.112928	2.976401	3.348159	3.273503	3.169995	2.725036	3.030261	5.261906	0	3.58829	0	0	0.7234468	12.08262	2.073901	0	1.651922	4.015061	0	0	0	2.892945	3.524599	1.417431	4.18076	5.431323	1.545334	0.7421182	3.775017	2.319031	0	0	2.751539	2.246771	2.850126	0.1971589	0	3.202636	0	0	1.169927	1.92172	0.5509167	0	2.587707
13392	Chr3	457664	458621	5.000753	8.893585	6.167526	12.31005	12.52264	10.79342	12.27144	13.47395	11.41227	15.44911	10.51861	9.725057	6.425652	7.817118	9.515501	10.8176	10.64005	9.397633	6.065023	10.17602	10.64079	11.56815	12.58028	10.73226	12.61477	10.97467	9.757706	10.0387	7.29735	12.25082	13.59054	13.97987	9.362894	10.82765	9.370524	7.952758	6.594354	8.303785	10.31814	8.984484	10.16879	8.436699	8.812858	9.566558	11.17098	9.733451	8.00942	7.688926	8.51644	8.652519	7.83325	8.628624	8.26306	9.9331	11.89686	12.37006	8.430324	8.806465	8.754881	7.396163	8.09673	6.463961	7.077826	7.736227	9.880644	6.608328	9.942648	10.35011	9.027226	9.681953	10.53158	12.62962	13.12005	8.383189	9.894077	7.509494	8.474713	11.32535	6.269736	4.334339	5.866136	5.824618	4.998077	3.337176	7.844684	11.18749	12.6875	10.86602	9.648867	9.435817	6.909326	8.268374	8.029895	9.560594	10.80679	8.27893	9.896665	13.82029	4.869197	5.424144	7.855503	7.059111	6.15486	6.132133	7.50717	6.370999	6.645703	8.073119	7.80332	6.939657	5.284906	7.105856	6.203154	6.115988	5.340014	6.158221	9.456788	11.37947	8.291066	7.641528	5.498396	5.007233	10.31633	4.362712	16.99597	4.340681	9.744048	16.59121	0	4.336295	7.695534	14.27619	8.047656	0	14.46472	12.23243	10.55199	7.035914	9.327708	9.272003	5.194828	7.550034	9.971834	7.481758	11.51739	10.35874	11.93597	9.364699	10.0551	13.51785	7.585192	9.566471	0	9.242421	7.686881	10.93963	12.71514	7.410251
13393	Chr3	460643	461276	6.970747	5.053173	2.349534	6.828233	6.005758	6.194484	8.344579	7.142817	4.301547	6.007989	5.093222	4.297118	6.592552	6.261671	5.959708	5.705985	5.79543	5.896554	4.817607	5.682712	6.616038	6.459372	7.467007	7.041866	5.797697	6.329309	2.203353	7.287712	5.924581	7.09258	5.121072	4.869392	6.527651	5.774744	5.584454	4.639109	5.385389	6.878509	7.238098	6.220027	5.035974	6.103144	5.846154	3.405046	5.150691	3.926563	5.148913	3.442803	6.308474	4.955534	5.716155	5.417973	7.038903	6.64036	5.613309	6.18503	6.632681	5.954848	6.30728	6.859345	6.361717	7.221456	0	3.683918	4.129224	4.702079	4.611083	5.503629	4.126732	5.508697	5.645798	4.683831	6.001723	3.492995	5.285035	5.996387	5.015646	5.728522	5.137139	6.16351	4.899191	2.874487	4.068202	4.907612	4.793973	5.936219	6.149156	6.221672	5.17877	5.146809	5.527461	3.845755	5.811108	4.097398	6.382534	5.200866	6.002895	4.146087	6.517234	5.372485	3.797694	5.611088	3.769255	3.985886	5.546342	1.2742	6.015089	4.815545	5.148023	4.03161	5.725315	4.974099	3.479818	6.189233	4.683455	4.902662	7.213832	7.234091	7.073497	5.006519	4.611558	4.172694	6.728044	4.742078	4.386056	0	1.94881	0	1.703749	2.271393	0	0.3569047	0.8622489	0	6.075184	6.634539	1.732416	5.608337	4.604818	3.090668	6.184319	0.7550034	8.232561	3.960931	0.5758697	3.884526	3.791426	6.378853	1.577271	9.249054	2.696957	4.279737	0	4.679707	5.426034	4.643441	1.695352	7.527874
13394	Chr3	467014	468165	6.970747	4.446792	4.405376	9.424885	7.666925	9.948716	12.27144	10.71423	8.42752	5.836332	9.964999	7.68958	8.595353	9.452332	8.413706	6.122046	9.372297	8.844831	8.516841	6.277414	9.482988	11.56815	9.658412	8.548148	7.390471	8.593925	0.9442942	7.770342	7.875358	8.301543	9.454287	7.461165	10.35193	9.65465	7.950748	8.33146	7.913225	9.357251	9.086124	8.638927	6.779195	10.41125	4.101033	3.729336	8.361512	6.857659	7.882286	6.426565	9.935847	6.843356	8.785942	9.966395	9.364801	5.926933	8.294292	6.044461	9.360139	8.135496	8.001773	8.648739	7.068574	7.170957	0	1.841959	5.456475	10.03958	7.781203	7.639365	5.932177	9.097697	7.49154	8.029425	6.978748	6.287392	9.586807	8.910519	4.237356	6.650353	5.905687	7.873387	5.479358	5.446396	5.463015	4.580438	4.249204	8.447697	7.705904	8.500031	8.88568	6.219061	7.830569	2.884316	5.282826	6.555836	7.83311	7.748229	9.815545	2.303382	6.442323	6.870582	6.815039	5.520587	6.345709	5.927728	6.778863	9.237948	8.052458	8.922921	7.965889	8.129313	6.312527	5.878481	7.262229	8.093612	7.003298	6.397376	8.729342	11.2169	6.7836	4.281891	6.089622	1.669078	4.036827	0.1896831	8.223855	3.255511	1.559048	9.125165	0.8518743	5.575237	0	0.7138093	4.311244	0	7.087715	1.243976	5.039755	6.730005	2.951806	4.017868	0	4.53002	8.464464	3.300775	0	6.312355	12.07639	7.193174	6.90056	0	2.359837	6.041982	0	4.679707	5.312991	6.92581	0	4.940167
13395	Chr3	468675	470119	17.95725	14.14888	12.33505	16.63781	21.59517	15.39235	19.38888	15.50316	22.3856	20.42716	20.37289	28.94901	10.6816	15.714	14.07292	13.8489	13.2661	16.17867	13.29143	15.13187	17.14657	19.02579	19.56031	14.30967	18.15762	15.38777	18.88588	15.29937	17.05123	21.76133	24.02965	27.4885	15.82461	13.98571	15.61754	11.55043	12.85899	15.80198	16.94023	19.86953	13.75208	19.83522	13.00115	11.67444	14.78315	13.88123	14.49324	13.77121	15.06148	11.16962	13.02013	16.65525	17.07699	13.50024	12.31577	9.980389	18.84425	21.55487	20.33392	15.50808	16.51476	14.69541	18.52725	20.44574	19.02393	19.12603	15.27421	16.10017	17.53861	16.0253	19.54315	16.64433	14.79495	11.87618	15.0562	14.51462	8.82062	15.3419	14.07657	16.82042	13.15046	13.38906	14.52929	13.21783	13.61924	16.83831	17.59126	14.89696	15.80888	8.899691	11.43877	16.24832	16.2711	13.52141	15.59369	19.10522	16.4674	6.910145	14.15813	13.68951	15.39887	16.83326	8.492753	6.132133	9.131856	8.123023	10.04132	12.81785	10.13348	9.913796	7.119943	15.63288	14.82705	14.31947	14.40053	11.4794	18.85295	16.25638	16.17628	12.91155	14.60327	6.259042	16.14731	13.65718	15.3512	15.91583	12.86214	17.00599	0	9.085571	11.04142	22.12809	12.07148	11.58463	12.43966	23.22089	9.764525	13.1541	14.0506	9.272003	12.36864	0.7550034	16.58107	9.902326	21.30718	14.40512	14.32316	16.55787	10.84374	2.134397	11.63063	16.8672	4.526853	14.27311	14.58247	13.61551	0	10.11558
13396	Chr3	478293	479313	19.39686	15.7659	23.78903	20.67704	18.78397	19.05273	22.94759	21.18495	15.97717	25.92018	20.37289	13.79601	13.8527	15.31517	15.52529	14.26496	13.31138	14.66768	14.66789	19.16263	16.76063	18.49729	21.10241	17.54818	21.66172	17.94272	13.53488	17.66426	16.54548	24.58224	28.1659	23.4045	16.74771	16.42193	11.07426	11.73979	15.60664	18.5286	18.22358	12.35367	14.13946	15.52712	14.04822	14.26876	15.38518	14.8767	15.51031	13.08265	16.48089	15.10258	16.72505	18.46124	15.48559	16.90273	17.42639	19.11736	15.68288	20.80003	20.42806	17.715	18.05699	14.24091	28.72765	32.23428	18.43404	15.18645	18.15614	16.9216	22.18118	17.44421	17.6974	18.56804	18.49368	13.11814	13.21259	12.94547	10.72311	16.39542	12.45857	12.64514	12.89261	13.4647	14.41306	12.62892	12.96552	12.21491	13.77722	13.23201	14.55507	16.94158	16.50561	15.47916	12.04484	12.49706	19.00254	13.90436	14.60164	8.292174	8.24018	10.17673	9.208106	10.04566	12.30972	12.26427	14.00591	10.67142	14.11606	16.28787	13.38486	12.75575	8.808177	14.34091	15.81048	13.77013	13.35004	13.63179	14.79139	18.04459	14.32093	14.82193	13.06608	12.93535	26.01511	26.74532	21.38202	17.001	17.53929	14.10253	0	9.292061	30.44755	29.62309	19.83172	0	20.97385	23.84288	9.292048	14.68365	13.46024	12.67174	21.7688	15.10007	19.47986	20.46481	16.70022	16.18553	14.04232	23.07245	10.84374	2.845863	13.31623	28.69941	11.31713	18.13386	18.99112	18.73117	0	7.998366
13397	Chr3	481286	482085	10.68343	13.94676	0.2936917	12.69474	12.90599	14.73536	16.68916	14.28563	11.93899	11.84432	12.9545	9.725057	6.008402	8.176068	8.413706	8.261791	10.09673	8.62371	8.860956	7.863288	11.02673	11.74431	10.22655	9.602545	9.301799	10.68434	7.869118	11.00396	10.98215	22.80909	21.86304	18.61364	9.758509	10.19603	8.991917	8.99419	10.55097	9.605125	8.880787	8.552538	9.297182	10.14199	6.020666	10.53943	8.695972	10.23118	8.263687	7.344646	7.018177	9.360452	7.092267	9.163732	9.119969	11.57947	10.72393	11.24551	10.10399	11.40647	9.131435	10.1399	11.95232	10.85743	10.2004	7.920423	8.848338	10.03958	9.942648	10.43225	11.86435	8.513441	12.16018	10.95682	9.909822	7.296479	10.32425	9.975298	7.26404	9.481691	7.402333	8.310797	7.928953	7.186217	8.020171	8.702832	7.73573	8.561855	9.029141	9.814468	9.3763	8.149115	9.673056	9.710532	7.395956	7.170446	9.356215	6.686828	6.814097	7.370822	9.513663	8.67863	8.687874	6.697105	6.441133	7.665166	7.843312	5.256074	8.78009	8.852104	7.261422	6.543105	6.165724	9.560606	9.456027	8.05699	9.804617	5.739702	8.486861	10.24152	9.914492	6.587524	8.513646	12.93535	25.11803	13.27782	17.54422	7.596192	11.69286	13.27297	0	7.020668	6.35718	9.279521	6.035742	2.896158	12.29502	13.06175	2.834862	8.56546	11.09879	9.272003	4.947455	12.08005	9.739931	1.32031	10.94152	7.607197	7.442429	13.84347	7.294878	0	6.068153	18.88119	0	10.52934	10.73902	11.64795	0	5.998774
13398	Chr3	483863	484373	7.349591	3.638285	0	7.886128	8.178053	5.81906	4.908576	6.331133	7.286294	7.5529	6.975499	5.880267	6.842902	7.139103	5.7093	4.576675	5.6596	5.785993	7.183397	7.268585	7.884112	9.512893	9.414922	7.154837	7.071916	8.651992	4.721471	6.515504	5.635577	7.576165	9.355805	9.738784	5.604549	8.120734	3.880722	6.059244	7.693413	7.622131	8.521449	5.788081	6.68235	5.564631	6.020666	5.837222	6.488533	5.585674	5.021779	5.508485	7.254745	6.528719	6.774703	6.822633	6.732863	6.311086	5.278186	8.996407	8.120386	9.309692	6.30728	7.932981	7.518392	6.56496	1.040857	5.525876	6.046364	6.227078	7.637107	7.803653	11.60643	7.428395	6.514382	9.033103	7.467261	5.666415	6.391205	7.341371	5.102123	4.14824	6.229286	7.396212	6.252914	5.52204	8.136405	7.917614	2.614895	6.335773	6.304831	5.433009	7.740899	7.291313	7.293177	4.807194	4.648887	4.165688	8.123225	5.307006	7.057458	0	7.116519	6.922241	6.34683	6.335099	4.628073	5.314515	6.162602	4.937524	5.675527	8.002302	5.418972	3.635059	2.642453	6.072277	5.597968	6.042742	6.43428	5.141816	6.728868	6.827681	8.465005	5.665271	6.680847	0.8345389	8.970726	9.484155	4.386056	6.511021	11.69286	7.051264	0	9.085571	0.6691769	5.35357	8.335073	4.344237	4.918006	7.878515	2.67737	5.710307	8.501202	2.781601	6.184319	0	7.304948	2.860672	9.789785	6.47421	7.161582	7.328895	5.914766	4.268794	6.068153	15.8602	0.5658566	6.902568	5.991245	10.31001	0	5.998774
13399	Chr3	486514	487422	9.925737	5.659554	3.817992	10.19426	7.283579	9.291726	13.49858	9.253195	10.70997	13.9042	12.17944	14.92683	8.511903	9.492215	11.4186	8.142916	8.330931	9.323926	10.45249	9.779551	11.3024	12.21409	11.444	10.35569	10.06633	11.90375	2.518118	8.494287	8.814621	14.91054	13.19661	12.56617	11.2091	9.383959	9.465176	9.65692	9.232096	10.96843	9.496796	6.306417	10.16879	10.501	6.020666	4.377916	7.960159	10.00997	8.390821	6.541325	8.989576	9.203134	9.63278	11.37105	9.058762	8.451367	10.05369	10.68323	12.02561	12.16131	7.531081	8.648739	10.5386	10.35244	0	0	2.507029	15.8854	14.40964	10.84297	18.57029	8.263046	12.37733	9.200383	8.234923	8.383189	10.63152	11.76861	8.474713	8.625705	9.546179	11.01479	8.186806	7.41315	8.194522	9.35718	6.64619	8.333539	10.43021	9.113435	11.50232	8.899691	8.598272	8.460662	7.712926	8.604535	12.03978	8.49121	11.19459	0	14.23304	11.05492	10.7688	9.231145	9.351571	3.985886	7.115005	4.618974	8.392019	11.25988	7.69494	7.732761	6.239125	7.945639	9.985565	11.93899	9.235599	5.978856	8.42624	13.16767	12.40761	6.324023	9.873465	9.179928	22.42681	14.79528	14.80294	9.404809	0	1.244341	0	4.749276	11.7106	5.35357	3.736412	0	8.678834	9.122492	6.299694	11.21667	5.78554	1.854401	0	11.32505	9.739931	5.941396	6.910436	6.636066	12.49766	9.77186	1.182953	3.557329	9.43935	4.783235	0	8.30648	9.495559	9.601691	0	3.175822
13400	Chr3	488523	489818	25.53415	22.23396	29.95656	20.96556	21.59517	21.0237	27.73345	24.91869	23.08789	29.35332	21.81228	42.29269	16.1893	19.46303	18.53019	15.57258	16.07326	15.69957	20.13072	20.08773	25.80255	25.42644	28.73175	20.03354	26.31262	24.44623	16.053	17.03684	21.6753	28.77331	28.95375	26.70312	18.52798	22.19667	18.07849	16.56825	21.10193	17.90891	19.6096	14.59979	15.78584	22.52778	17.4512	13.94447	18.26154	17.31006	19.26075	14.57453	16.71746	18.56359	20.00654	18.39435	17.87269	18.98814	19.43713	20.24191	20.82786	23.73552	22.40496	22.48672	16.57902	18.07889	36.63816	37.39176	24.92282	23.70102	28.38698	19.13948	32.24009	23.87102	28.22899	22.83368	20.51752	17.07687	19.29652	15.46732	18.41953	20.87289	16.30131	19.20629	14.31079	15.35581	17.90009	16.29327	21.24602	16.3246	18.05828	16.47429	22.405	25.9485	21.26537	18.45963	10.88262	11.95074	16.89921	13.05524	14.0338	20.26976	19.32697	15.03263	16.33528	16.83326	17.12864	17.78319	15.18241	18.4759	16.15342	18.19993	14.79379	15.26725	15.48771	12.14455	15.58353	17.90849	18.03349	13.27306	18.91358	21.29586	18.78535	13.70205	14.89888	14.18716	38.12559	29.40088	31.25065	20.61823	20.65738	9.539945	0	10.32451	15.05648	18.91595	14.37081	14.48079	22.27567	23.84288	13.22936	17.5388	15.46746	17.61681	31.16897	9.815044	19.13201	10.34243	24.7624	14.40512	18.81671	28.0941	15.37839	3.557329	12.30487	20.64344	2.263426	21.40966	20.91284	20.54132	15.25817	13.64427
13401	Chr3	492437	493299	11.13804	8.893585	14.39089	13.46412	14.05603	8.728591	6.994721	9.902542	12.11456	9.784439	11.40439	13.34368	11.43265	9.811281	9.114848	9.866599	10.59477	10.02414	12.73225	9.911707	12.62561	14.73911	14.36587	12.53979	14.33496	16.37491	4.721471	9.652599	6.863844	12.25082	9.158841	11.07394	10.286	9.56442	7.950748	8.236785	8.352849	9.171345	9.856134	8.120591	9.587719	10.41125	8.027554	10.05299	11.23787	9.622844	11.44203	8.033207	8.279872	10.38302	5.716155	4.749087	7.222526	11.46971	11.47796	11.94835	11.15778	12.07744	11.57904	12.58541	10.8599	9.493942	0	0	2.949446	11.50103	10.95132	9.117952	17.79653	11.18432	13.89735	13.04782	11.30557	8.305567	10.32425	10.64779	6.572226	12.31303	11.36642	12.04867	8.315732	9.531193	10.28674	10.92762	8.716315	8.561855	7.628067	10.16499	11.28427	9.543042	8.675043	7.787654	7.395956	10.44836	10.66173	8.59735	9.166584	0	10.86206	9.246874	9.208106	9.774153	8.397329	9.70921	10.08426	4.459699	10.91448	9.985173	8.561976	8.922416	8.147564	9.754403	8.396952	9.778256	11.29282	8.729129	11.09354	11.62331	11.47994	9.222534	9.932587	12.93535	15.69877	9.484155	16.99597	9.043085	14.81095	3.318242	0	6.607688	7.695534	2.498333	5.46091	0.7240396	5.930537	10.78113	2.834862	9.279249	7.674696	3.399734	2.226355	0	9.392076	7.261706	9.789785	7.930908	11.65512	11.12906	7.294878	0	6.910952	9.062972	0	6.785575	8.365135	12.67108	0	8.821727
13402	Chr3	498682	499179	5.606905	3.840412	3.524301	2.308135	3.577898	4.692791	5.644863	4.626597	3.774827	1.888225	4.207444	1.130821	6.342202	4.785991	5.358729	4.517238	4.708787	4.496122	4.000335	4.427229	5.347964	6.694258	5.762582	5.008386	4.714611	4.761499	1.259059	5.357192	4.913067	3.2239	4.333215	4.241083	5.142998	5.143131	5.205847	5.396514	4.725954	5.639138	6.570756	4.146685	4.261208	5.295375	2.355913	4.377916	5.618936	5.143244	5.466747	2.409962	5.519915	3.14637	5.398591	6.48819	5.386291	5.378143	5.864651	6.325598	6.694669	8.722594	5.460033	4.473486	5.076521	4.99947	3.330742	6.26266	5.309003	5.146871	6.772529	4.271473	2.837128	4.340186	7.382966	5.687509	6.001723	3.027263	3.502872	4.259116	2.680777	4.675	4.975339	7.237154	5.221506	4.387374	5.288663	3.729785	3.268618	5.251271	4.592408	4.731976	5.560364	3.216756	5.29715	2.98046	4.331917	4.233977	5.512189	4.457885	4.867212	0	4.794287	5.320827	4.213879	5.068079	5.486891	2.350651	4.762011	3.504049	4.705352	4.036559	4.172608	3.899426	2.862658	5.42629	3.933707	4.358099	4.639685	4.244988	3.879708	3.413841	4.754318	2.964386	3.842965	0.4172694	5.382436	0	0	0	0	2.488681	1.703749	3.923315	0	0	2.011914	2.172119	5.351948	7.256527	0	5.200458	2.1253	0.3090668	0.989491	3.020014	5.333772	0	1.151739	3.560816	2.808464	5.428811	0.7886354	0	3.876876	1.258746	0	3.158802	5.765161	3.069393	0	2.822953
13403	Chr3	502546	502974	4.091525	0.6063808	0.8810752	2.019618	2.42786	3.848088	3.804146	4.707766	3.335894	6.179646	1.993	2.713969	3.671801	3.390077	5.05824	3.982302	3.576867	2.76401	4.172392	4.757619	5.29283	5.461105	5.275603	4.330559	4.523478	4.413096	0.3147647	4.102355	4.840816	4.271668	3.742322	4.633776	4.681447	5.594283	3.407463	2.745595	2.527836	4.027956	4.209391	1.12306	2.905369	4.038845	1.919633	0	3.679065	3.373526	3.686876	2.409962	3.390805	3.303689	5.716155	4.61531	4.896628	4.93911	3.853913	5.341616	5.082989	4.696781	3.388986	4.533132	4.176885	4.494473	3.955256	1.105175	3.24439	3.240622	1.873253	3.367892	1.289604	3.672465	1.737169	3.094674	1.95405	2.018175	3.441418	3.92287	1.29715	1.251056	3.114643	4.692221	3.60993	3.025775	2.963976	2.290219	1.089539	2.739794	3.580521	3.680426	4.143016	3.752882	3.761744	1.826734	3.697978	3.346208	5.077016	3.078064	2.352486	3.224734	4.494644	4.752583	4.473995	4.163065	2.481029	2.452853	2.969254	1.9113	2.959036	3.611658	3.684901	4.097702	1.908438	3.488329	3.858059	4.065118	3.020172	3.228582	3.394744	3.657686	3.304831	2.503259	2.246657	0	0.8970726	0	0	0	0.3897619	0	0	2.271393	1.003765	6.067379	0.5748326	5.068277	2.459003	3.10994	0	3.874851	2.597589	0	1.731609	0	3.942353	2.64062	4.031088	3.07525	2.66804	3.528727	0.1971589	4.268794	3.034077	0.5034985	0	0.5849634	1.92172	3.541607	0	1.999591
13404	Chr3	505064	505779	13.56265	8.893585	14.39089	14.2335	15.7172	13.13981	16.56644	13.87979	11.8512	14.07586	9.743554	18.31929	10.6816	12.52334	11.31844	12.60072	10.64005	9.729314	11.18373	12.22444	12.40507	11.86176	14.93401	10.12974	14.84465	13.35542	11.96106	13.12753	11.77691	19.2628	21.27215	18.77072	12.72562	12.36156	10.22239	9.65692	10.11134	12.57962	11.03682	11.2306	11.71832	13.46282	12.39036	12.32302	12.50882	10.83953	11.37846	7.803687	12.38038	10.69766	14.29039	15.45126	10.895	12.95145	11.98064	14.75973	13.32735	14.76131	13.74422	13.89763	13.36603	11.76643	13.94748	16.94602	8.258448	11.56457	13.83325	13.88229	13.41188	12.4363	18.02312	10.53862	10.74727	10.47899	10.50862	10.03134	11.41492	11.45704	11.08328	10.2195	9.733918	8.396527	10.8098	9.422615	8.171545	10.50254	11.28643	12.0052	13.13772	12.86702	12.6671	15.7676	11.62222	9.424014	11.60461	14.11664	10.22115	11.51691	8.315091	10.89995	11.60117	9.231145	8.540465	11.03784	10.25233	9.715773	11.15702	13.10111	8.832924	8.724141	8.074162	12.20915	12.7089	9.668388	11.42413	9.267226	11.15416	12.43613	12.40761	12.2528	9.814342	11.68354	21.08121	19.72704	12.60991	4.702404	15.59048	21.15379	0	9.292061	11.37601	21.77118	8.909905	2.172119	13.45219	15.75703	4.72477	9.993037	11.57108	20.39841	11.13177	14.34506	12.98657	12.98305	11.51739	7.445342	11.23385	12.89343	14.58976	12.80638	9.607909	21.65043	2.263426	14.03912	12.88683	14.79605	7.629084	7.76312
13405	Chr3	507916	509385	51.0683	47.49983	60.2068	46.83591	52.64622	34.35123	54.11705	43.10041	41.5231	63.85634	49.71427	67.62307	36.88491	28.27723	30.39952	30.49136	25.71722	27.45583	32.47584	38.5235	41.2951	46.50748	51.37626	33.92899	45.23478	45.64071	54.13953	34.70109	36.4145	68.66907	70.21778	64.63725	33.75917	35.37031	29.24739	31.62168	36.37885	33.58695	33.88046	28.59485	27.7947	36.61887	30.27784	35.34762	29.96766	26.82229	30.13068	26.50958	33.35606	29.65454	39.37796	38.52781	30.29788	36.05551	35.35547	49.33967	33.84527	44.20007	42.07991	34.05814	35.85695	31.05731	76.60706	65.20534	46.60124	40.85726	49.13686	42.55044	56.22672	45.07116	48.96644	42.8236	39.0112	28.17683	32.20184	28.69299	27.75901	37.66338	29.36663	28.27262	27.52572	23.82798	30.39528	32.3248	27.23848	24.60106	30.66794	30.23207	35.59723	30.2375	31.62936	32.11206	34.54968	25.26728	33.36325	30.24993	28.14871	38.23614	30.78831	29.39369	29.08097	31.40399	27.91158	32.70471	28.90821	29.46587	30.26948	33.28391	31.1049	29.01438	24.36929	30.81358	32.68003	29.11503	29.45762	28.2202	33.15938	33.97584	33.04831	29.18273	30.09337	41.72694	98.22945	70.37243	66.33909	46.66232	44.82262	76.73434	16.18561	40.05911	57.8838	71.02403	45.41177	22.44523	41.9477	77.12652	29.29358	29.16335	29.99035	41.41495	48.9798	24.16011	30.26336	30.14708	57.58697	34.63703	31.59522	41.93756	29.77099	23.47837	37.7574	78.54576	39.60996	47.26504	46.6865	43.44372	38.9931	26.81805
13406	Chr3	510303	511828	33.86874	22.43609	23.49534	34.33351	27.98428	29.47073	33.13289	28.7336	22.03445	33.81639	22.58733	55.18404	25.78606	28.1177	26.39299	22.40788	17.25046	19.01639	26.88397	27.95101	35.45094	35.35038	27.18965	24.17582	34.78618	35.01444	21.404	24.37281	28.68364	57.22423	58.79385	56.15509	29.86895	24.18174	15.61754	23.19554	23.08024	28.00978	24.99967	21.94287	22.37134	27.46415	21.46498	26.59179	21.27169	20.18585	19.45145	17.55829	22.07966	20.37275	32.07398	33.24361	24.72797	28.09805	27.48008	38.65643	26.90265	40.17426	33.51331	31.07581	29.23819	29.99682	29.97667	31.1291	28.7571	29.41977	35.15951	30.6396	43.07276	24.95607	35.28624	29.1903	26.44946	24.37335	24.15138	23.6493	16.94943	21.92641	20.10361	21.95005	20.11247	17.17128	24.46733	23.62197	19.93857	17.06663	18.52531	23.39699	24.31296	11.902	17.043	22.20924	22.82181	17.14078	27.1983	18.04382	20.03669	5.06744	25.31983	18.70038	21.0694	23.89237	17.79661	21.97348	16.97517	13.53837	19.06395	15.93379	17.82842	14.40805	7.193345	24.4829	30.33493	26.14859	24.99302	22.83923	19.82288	16.66279	22.72796	18.37919	21.63885	15.43897	55.16996	47.98983	33.99193	25.32064	26.89357	55.99533	0	22.30095	41.48897	60.67379	39.37603	14.48079	35.58322	74.43124	15.74923	20.59789	34.71324	21.01654	35.3743	0	27.13266	12.98305	28.79348	25.89684	22.46771	31.21566	23.4619	8.537589	21.06998	56.14008	0	39.07555	33.00837	28.96248	0	13.05616
13407	Chr3	517895	518697	13.48688	11.52123	6.75491	9.521057	8.050271	11.82583	12.02601	11.36357	10.09547	8.754498	10.9615	8.594236	7.260152	7.178986	7.812727	8.677852	8.330931	9.360779	9.549186	9.052692	10.91646	9.043121	12.25563	10.80757	13.44301	13.76189	0	9.556073	8.092111	16.36129	10.73456	11.78079	8.901343	8.030504	7.193534	4.544433	8.462754	10.59662	11.24215	8.20698	10.45933	10.6805	6.456946	5.350787	9.097325	9.622844	9.090056	6.197045	9.620423	8.967156	8.574233	8.896178	10.71137	9.329431	11.14284	10.8238	9.794053	13.16776	9.884543	11.0346	10.2173	10.25144	17.48639	16.76182	15.77954	9.213534	5.763854	11.25369	10.83267	12.35284	13.6802	10.2877	10.6077	7.218857	10.32425	7.397412	9.685386	9.942607	9.788878	8.549385	6.833082	5.900262	7.903936	8.113918	8.062592	8.790171	10.58589	9.025806	9.04922	8.899691	6.832556	11.8257	8.663834	4.985167	8.050696	11.14471	13.54707	12.89894	7.341252	9.195215	9.10406	7.511618	7.299951	7.051953	9.299927	6.848824	9.119651	9.701906	8.887114	10.04598	5.651914	7.493448	6.35445	7.580895	6.959527	6.995261	9.578028	11.37947	7.769251	9.156659	9.636974	5.424503	8.52219	11.00162	7.675598	0.7234468	2.728334	8.295604	0	6.607688	3.011296	3.212142	0.5748326	0	6.653773	12.64709	7.40214	6.628035	4.014456	4.017868	0	0	6.029481	2.200517	8.062176	4.208237	9.26793	8.821818	5.323289	3.557329	5.056794	10.57347	8.487849	6.668582	9.269474	13.222	0.847676	9.174596
13408	Chr3	520914	521595	5.758443	6.468062	8.51706	4.327753	0.1277821	7.133042	8.099151	8.522679	6.759574	4.806391	8.193443	5.880267	6.342202	5.26459	7.161666	6.47867	6.157645	7.112718	5.763923	3.766449	6.395503	7.51636	5.275603	10.31803	9.301799	9.348796	0.3147647	4.005829	6.57484	4.916448	5.02259	6.518702	4.94519	4.962671	6.530972	4.449757	5.605201	6.506697	7.289432	3.973906	4.067517	4.66711	1.74512	4.864351	6.889886	9.678147	6.865217	3.098523	5.914194	7.000674	10.58547	8.896178	5.875953	6.804997	9.551003	7.169011	4.153174	6.87743	3.859679	7.455809	6.490236	6.817459	8.118683	3.868113	7.816032	6.354161	6.196143	8.953664	4.900494	7.261465	10.74873	8.698543	10.0494	4.890194	5.653758	4.427239	8.215283	8.362325	7.725933	5.248925	3.60993	3.479642	4.300671	5.56196	3.377572	7.762748	8.873466	9.025806	8.013466	8.685241	8.521502	2.98046	4.120604	2.185279	3.916555	9.128051	5.759535	5.06744	3.820447	7.64546	4.265902	4.706074	2.95815	3.474875	2.521065	3.026224	3.880703	2.832673	5.256403	3.635059	4.771096	3.100737	3.706763	3.735513	3.151484	2.630697	3.758467	6.827681	5.68199	3.820764	4.670681	0	0	5.690493	1.644771	0	0	0.8295604	0	2.064902	0	2.141428	0	0.7240396	3.905475	5.390563	4.882263	1.529546	0.2361445	1.236267	0	7.550034	7.884706	2.420569	1.151739	6.312355	6.740313	7.057454	1.182953	4.268794	2.696957	4.027988	6.790279	1.286919	3.052144	6.453596	0	5.175413
13409	Chr3	524435	525623	18.48763	12.12762	21.73319	13.84881	15.97276	9.291726	10.55344	8.928521	11.8512	7.381243	9.189943	0.9046565	13.1851	13.32101	13.67227	7.37023	7.787609	8.992245	9.2911	8.590146	12.34994	11.9792	13.06726	13.6695	12.48735	12.13602	9.128177	11.14875	5.563326	9.832895	8.961876	8.089474	11.86846	12.54202	9.65448	9.940947	9.891531	7.374257	8.726785	8.466148	8.23188	12.7448	7.940298	7.620817	7.692591	5.806888	7.183051	4.934684	10.25127	12.50682	5.610301	6.755744	10.65017	11.57947	10.80771	13.35404	14.13319	12.24518	14.02664	16.22384	13.68733	13.48342	6.869655	7.183639	8.258448	11.88228	14.12144	14.21086	19.08614	14.02214	12.81162	10.53862	10.6077	9.314655	12.96677	10.42363	2.767253	4.938381	6.471986	12.56561	11.21657	9.455548	12.90201	10.79675	10.24167	5.251271	4.981595	5.608268	8.013466	8.578016	7.90734	10.38354	9.720399	9.150855	12.40242	7.217528	9.409944	10.13488	0.824018	1.859706	1.820812	0.9050142	1.049666	0.9198199	1.23252	2.070575	1.649299	0.9914356	1.788261	1.057472	1.174424	11.69236	10.28816	10.03461	10.46118	9.566169	6.547007	6.908963	6.377743	11.19879	10.28732	12.51808	16.14731	17.83021	14.80294	13.74549	12.08262	12.44341	0	9.498551	9.033888	9.279521	9.772154	0	8.968129	5.597893	7.559632	8.055612	9.44578	9.890136	10.38966	2.26501	11.82706	5.501292	4.606958	8.578329	9.829623	12.21482	6.506242	0	9.607909	9.314722	0	9.710392	9.269474	13.3007	0	7.645497
13410	Chr3	526314	526614	2.576145	3.234031	3.230609	3.077513	3.322334	2.158684	1.349858	1.542199	1.404587	0.6866273	0.8857777	0.9046565	4.005601	2.472762	2.554161	0.6538108	1.765795	1.06875	1.849617	2.180576	2.977217	2.231419	2.353731	2.41005	2.803282	3.193688	0.9442942	2.654465	1.517271	1.853743	1.772679	1.413694	3.164922	3.609215	2.555598	1.32546	1.8684	1.735119	2.258697	3.282792	2.808524	2.692564	2.704937	3.242901	1.070274	0.6083407	1.334903	3.442803	2.444534	1.966482	1.270257	1.203994	2.203483	2.250039	2.513422	1.546257	1.921618	4.696781	1.506216	2.803384	3.598547	3.484479	0	0	0.5898892	3.685414	3.602409	2.464311	3.095049	2.253558	1.08573	0.7527586	1.256175	1.940553	2.458156	1.737271	1.124197	2.238733	1.617996	2.783521	2.771911	1.588532	2.208453	2.290219	2.070125	1.141581	1.556748	0.8762918	0.9812407	0.4289008	0.3838514	4.038043	2.958382	2.799888	3.62644	1.592102	1.460164	0.9213527	0.2996429	0.3099511	0.1560696	0.09050142	0.09542419	0	0.05602366	0.159275	0	0	0.05418972	0.06609197	0	2.45475	2.345095	2.233984	2.626237	1.614291	1.45489	0.6502553	0.7537333	2.305634	3.310862	0	2.242681	2.46588	1.096514	0	2.728334	3.318242	0	1.651922	2.007531	1.070714	2.586747	0	0	1.451305	1.574923	1.529546	1.180722	0.6181335	1.731609	0.7550034	2.20308	1.980465	1.151739	2.104118	2.106348	1.764364	1.380112	0	2.359837	1.258746	0	1.988875	0.9043389	2.754584	0	1.881968
13411	Chr3	528066	528872	10.7592	7.074442	6.167526	12.69474	11.11704	10.13643	10.79887	8.522679	10.62219	9.097812	8.857777	9.272729	11.59955	10.25	9.866072	8.202353	8.104547	8.62371	10.1944	8.061522	13.61801	11.86176	14.60936	10.28037	11.022	12.65862	7.239589	10.13523	7.803107	8.543335	11.62089	11.54517	9.165086	11.36903	10.69565	10.31965	6.264636	10.47268	10.1128	8.20698	9.587719	10.05224	6.893226	6.647947	8.495296	7.853125	8.136554	8.492247	8.437584	9.045815	9.526925	9.565063	11.07862	11.74411	11.05906	10.54266	10.042	11.15486	11.29662	7.157577	7.389873	9.241444	8.743197	7.367835	8.405921	8.832284	7.060721	9.200096	8.769305	11.18432	11.2916	11.70958	9.909822	8.150323	9.033722	9.134683	7.869376	11.78627	9.950678	9.46397	7.026471	7.94266	8.485108	10.73131	7.626776	8.048144	8.562116	7.273222	10.68462	8.47079	8.367961	7.018503	10.67131	10.38007	12.11231	10.40173	12.41139	8.752851	5.468483	9.453508	8.167642	7.421116	4.962058	6.132133	4.649964	6.689549	5.96658	4.957178	5.960869	5.419542	3.96368	9.36681	10.36381	6.335724	7.659857	7.413781	8.668722	8.372038	9.798533	9.156659	9.636974	11.68354	13.45609	10.24289	9.320369	7.234468	9.354286	11.61385	0	8.25961	8.364711	10.35023	6.897991	0	8.823482	9.329821	3.307339	12.23637	6.139757	7.726669	12.36864	9.060041	9.276125	6.381499	4.031088	5.826789	7.863698	12.35054	5.323289	12.80638	11.79919	16.11195	2.829283	9.359414	12.66075	9.837798	0	6.23402
13412	Chr3	532430	533131	10.53189	8.287204	13.21613	6.73206	8.561399	9.010158	10.67615	7.792164	10.00768	7.209587	8.857777	7.237252	7.760852	6.97957	7.762645	6.656982	6.65569	6.781037	7.31244	7.268585	6.285236	8.103576	9.171433	6.401696	8.855823	7.200315	8.498648	6.225926	4.913067	11.12246	9.454287	9.738784	9.494765	8.481655	9.938435	8.804839	10.00144	9.79103	10.06147	8.638927	6.00443	8.795708	7.329506	5.512932	5.886504	7.410696	9.21719	8.033207	7.254745	7.787267	4.975172	7.290853	7.161318	7.683061	6.618677	6.887874	7.562496	8.051625	8.660743	6.322526	7.968211	6.261962	8.743197	1.105175	5.014058	8.387493	11.96	9.610814	10.57475	9.181162	12.05161	9.451302	8.793223	9.858009	8.419183	6.837002	4.237356	7.045423	6.512435	8.390327	6.962008	6.354128	6.567241	6.020004	6.64619	8.790171	8.017254	7.798997	8.940193	9.650267	10.67107	9.229813	9.297773	7.170446	8.268283	8.066649	8.923223	7.370822	4.869197	5.837412	4.578041	5.611088	4.962058	5.416717	5.882484	7.008098	5.384475	5.311262	6.773715	6.675289	4.771096	5.94308	6.732691	7.471027	7.834939	6.337587	8.001897	8.615883	7.537333	6.851025	6.207867	1.669078	6.728044	9.294472	8.223855	7.596192	3.897619	9.125165	0	8.4661	6.022592	6.781188	8.047656	0	10.99319	7.256527	2.519877	6.730005	7.084335	10.50827	2.226355	12.83506	12.40682	5.941396	9.789785	9.063894	6.59989	10.17902	8.477831	11.38345	8.93367	8.055975	1.131713	5.615648	6.330373	8.106346	0	3.999183
13413	Chr3	536048	537030	17.72994	18.39355	16.44674	17.50336	10.35035	14.92307	20.12516	16.07134	18.4352	18.53894	18.26916	14.24834	15.5217	13.24124	12.5204	13.01678	12.72278	13.15669	14.49584	13.87639	17.14657	14.91528	17.85589	16.0419	17.77536	15.91037	11.33153	16.07158	15.24496	17.00607	16.44652	22.61911	16.15429	14.52709	13.25125	14.3907	11.97974	13.32324	13.65485	15.98201	12.2994	15.43736	11.25603	9.404413	14.64937	11.11604	14.5568	9.180808	13.2478	15.57453	11.74987	15.04993	15.17955	14.1039	15.41565	13.77575	15.99282	21.72261	15.43872	14.13621	13.17325	11.31193	23.93971	19.89315	16.5169	16.01249	18.58843	16.01802	17.79653	16.85995	20.19458	19.57172	17.51666	12.65241	14.38021	14.51462	14.18217	14.35423	13.30802	14.43454	12.76368	11.27101	15.28482	11.18936	11.44016	13.64189	14.16641	13.49489	15.9179	15.54765	14.12573	16.24832	13.41838	12.97509	11.96725	14.85962	15.49396	8.292174	17.22947	14.41273	13.0058	14.48023	10.40124	9.504806	10.6445	9.556498	13.33992	12.10968	9.320632	10.77299	10.34961	12.40295	12.33066	13.77013	14.18168	13.15348	15.57945	15.68741	13.2773	16.40294	14.30766	7.92812	21.97828	20.86514	0.548257	18.44789	12.86214	33.18242	0	18.9971	21.07907	22.8419	25.00522	13.03271	14.75402	24.87952	7.874617	12.84819	12.51566	16.68961	16.3266	1.510007	14.37799	8.802068	11.51739	9.387605	12.35724	17.37219	8.67499	6.403192	12.47343	26.93717	0.5658566	15.67702	19.44329	17.70804	0	11.17419
13414	Chr3	537762	538677	16.59341	22.23396	12.04136	12.02154	9.583656	10.13643	11.78058	8.522679	11.76341	14.24752	11.958	9.046565	12.6844	14.35797	12.62056	13.90834	10.82116	14.15173	8.817942	9.449161	11.85373	13.50596	9.009107	10.431	9.811487	11.43921	5.98053	10.9557	11.27115	13.37919	12.90116	13.82279	12.65969	13.62479	11.73682	9.751596	8.023131	14.99639	12.62817	7.688645	8.9098	11.30877	5.584385	5.350787	6.68921	8.572073	9.40789	8.492247	10.56669	13.29342	13.23184	11.63861	12.54761	9.38431	10.30503	7.169011	13.82325	15.60002	12.04973	14.31515	15.03678	12.77642	26.43776	22.2877	21.67843	10.86562	10.37494	13.30728	14.18564	12.85363	13.35448	12.88054	13.05026	7.68459	9.279538	9.52697	9.685386	11.25951	9.424829	14.43454	12.31244	8.62346	14.52929	12.23631	13.7282	11.07333	15.25613	10.95365	12.15648	14.0465	13.4348	10.19125	14.05232	8.536245	11.24196	7.111388	8.598742	13.82029	8.16527	9.660142	8.375735	8.778638	7.538511	6.438739	10.14028	8.760123	9.9443	9.277005	10.45862	10.90518	7.119943	8.139435	10.28816	10.36422	10.50495	9.805323	15.94317	14.06177	16.06032	8.366156	8.277156	10.84901	14.35316	25.41754	8.772112	16.27755	7.015715	12.85819	0	9.911532	14.3873	16.06071	17.81981	12.30867	9.691365	18.24498	7.717125	10.09501	11.21686	15.7624	12.36864	4.53002	14.14609	1.32031	9.789785	8.902039	9.970046	13.43631	4.140336	3.557329	6.405273	19.13294	3.39514	5.966626	8.59122	10.46742	0	6.939759
13415	Chr3	541441	541830	9.774199	13.74463	12.92244	8.751679	10.35035	7.883888	11.16701	7.46749	8.16416	11.15769	9.189943	11.9867	6.676002	5.38424	6.861177	5.705985	6.067091	6.191381	7.957655	6.872117	7.167375	7.281474	7.872823	7.380779	8.409846	8.245522	0.3147647	8.05992	5.491075	10.88066	12.11331	12.09494	7.384818	8.030504	7.382837	6.627298	7.473601	8.675597	9.086124	6.306417	5.810739	6.013392	7.940298	6.647947	6.756102	5.032637	6.865217	2.524722	6.38733	5.663467	8.574233	8.227292	7.650981	8.176972	7.791608	10.8238	8.740262	9.14195	8.754881	8.111921	7.261353	6.968958	12.07394	11.42014	7.816032	8.133327	9.942648	7.31079	8.769305	9.515023	12.05161	9.116743	8.165135	5.278304	6.022481	4.819526	4.064403	6.650353	6.714685	6.521391	6.123988	5.597685	6.741593	7.066961	6.973052	5.650824	6.149156	5.871155	8.722139	8.04189	6.909326	7.306935	6.022421	4.438847	5.947361	5.413146	7.219699	7.370822	8.614734	7.180533	7.699433	5.973094	5.773163	5.621122	5.82646	5.415349	6.500177	6.940049	6.827905	5.617818	5.94552	6.976659	7.716118	6.335724	6.959527	7.712724	7.941277	6.33999	8.233087	5.138269	5.557519	3.338156	10.76487	11.1913	9.320369	1.808617	0	6.221703	0	7.433649	4.34965	10.70714	3.448996	4.344237	11.28248	11.40311	6.299694	7.341823	6.021685	7.108535	5.4422	3.020014	9.160173	4.621086	15.54848	5.988645	7.863698	8.278937	3.943177	2.134397	6.742393	9.81822	7.356136	6.902568	9.043389	7.870239	0	6.58689
13416	Chr3	543192	543456	7.122285	6.265935	3.817992	3.36603	3.961245	4.411223	3.190574	2.759725	4.301547	5.493018	5.646833	7.011088	4.339401	2.831711	4.056608	4.517238	3.350483	3.869613	3.527177	4.625463	4.962029	4.991333	4.301645	4.669473	5.670275	5.51637	5.351	3.088832	4.768565	4.271668	2.855983	4.869392	3.098986	1.714377	1.703732	3.503	3.626895	4.647641	4.312059	3.801128	3.970672	3.949093	1.74512	2.432176	4.749339	3.207615	3.81401	2.065682	3.86394	3.14637	4.763463	4.749087	4.957836	2.963466	5.110624	1.405689	4.587088	5.535492	3.388986	3.519142	4.819482	3.484479	1.665371	2.026155	1.622195	3.876038	4.466987	3.614323	1.289604	4.08979	6.731528	5.603869	5.234061	2.251042	3.564326	3.978911	5.361553	5.530986	4.813539	3.8174	3.158689	4.009152	3.951968	2.813698	2.723848	2.853952	4.592408	4.118572	5.560364	5.039584	4.452677	3.268892	4.437574	3.004758	3.336325	4.670165	3.244808	8.752851	5.917948	4.339315	4.578041	5.068079	3.578407	2.452853	3.697561	3.504049	4.123246	2.761856	3.95585	4.229886	3.523271	3.617527	3.706763	4.10174	3.326566	2.212177	3.212883	3.413841	3.304831	4.479517	2.542269	5.007233	5.830972	7.018275	6.579084	0.7234468	0.7795239	1.659121	0	2.890863	1.003765	2.498333	2.011914	0	4.19477	7.671186	4.094801	3.466972	2.715662	0.9272003	0	0.7550034	4.290208	3.300775	4.031088	4.693802	2.66804	5.564531	0	0	5.225354	4.783235	0.5658566	5.030685	3.617356	4.328631	0	3.646314
13417	Chr3	545500	547064	28.03452	34.96796	34.36193	33.56413	36.41789	22.14997	30.06503	26.13622	31.69099	41.54095	32.8845	38.90023	25.95296	19.5428	20.98418	22.94281	20.60094	21.19074	24.13105	25.70436	29.71704	30.71138	36.27992	21.87874	31.4095	27.52379	42.17847	24.03497	23.55382	31.27183	35.25661	32.51497	25.64905	27.6105	22.52712	27.55062	28.68544	26.46057	23.66499	24.70733	25.17987	24.41258	23.47187	26.91608	23.27845	23.83589	25.17246	26.05054	23.2625	27.2161	22.86462	23.67855	24.72797	24.75043	24.04507	28.95718	24.48513	29.52263	28.71224	23.32177	26.28224	23.48236	47.2549	47.52254	27.57732	29.29268	35.7359	26.03956	36.1089	25.62379	35.61196	29.77578	30.35755	23.13139	25.68773	19.2781	24.4729	27.52324	22.4497	22.2284	20.17693	22.01252	21.73582	18.91066	21.89974	21.63295	24.7523	23.39699	24.4765	28.30745	22.64723	23.65139	20.07474	21.7845	26.03784	16.55786	19.06325	2.764058	16.92983	20.09516	20.75726	22.89686	16.65152	18.70301	17.7595	16.88315	22.31404	24.92752	25.41498	18.37357	18.05676	19.18581	19.36594	21.46089	18.73382	18.23551	22.5508	25.52252	22.612	21.5412	19.39219	15.0217	56.51557	29.59056	46.05359	32.19338	25.33453	28.20505	0	26.43075	36.13555	42.82856	30.75354	25.34138	24.15609	27.36747	15.11926	20.69986	21.48915	31.52481	34.63218	30.95514	24.69768	26.84631	40.88675	27.51539	23.31025	28.7727	20.89884	30.59303	25.45253	36.00014	23.76598	26.32335	31.53882	28.09675	0	19.99591
13418	Chr3	548739	549073	5.455367	1.414888	2.349534	4.039236	5.111283	5.068214	4.17229	5.032439	3.774827	1.029941	4.207444	6.332595	5.007002	4.028209	4.006527	2.91243	2.218563	2.837717	5.505837	2.577044	4.410692	5.226219	5.843745	4.06696	5.35172	4.9357	0	3.909303	3.395797	3.304498	2.954465	5.340624	2.307755	3.879906	2.271642	1.041433	1.428777	2.726616	3.593382	3.282792	4.358054	5.474879	0.6107922	0	3.812849	2.488666	3.178341	2.983762	3.469661	2.674415	4.128334	2.608654	4.284549	2.689071	2.429641	1.546257	4.5251	6.290332	5.742449	3.996314	5.012262	4.090475	2.081714	2.762938	1.91714	4.003122	4.178794	3.285748	1.805445	2.587418	3.908629	5.35295	3.489374	2.328664	3.31851	3.698706	1.902487	3.687324	3.478692	4.572927	3.481004	1.739821	3.428914	3.206306	2.832802	2.853952	1.712423	3.067021	2.507615	2.68063	3.224352	5.384057	3.064039	2.526728	4.351728	2.335083	2.595847	0	3.520804	4.287657	3.90174	3.620057	2.242468	2.75946	2.29697	2.866949	3.541141	4.673911	3.522332	3.899426	3.082862	4.069718	2.723336	4.577835	4.28952	4.304776	3.515985	2.763585	2.435138	4.216016	4.375068	1.251808	4.485363	3.603979	6.579084	0.3617234	1.559048	0	0	0.6194707	1.003765	0	2.011914	2.896158	1.735767	4.975905	0	0.8157581	0.8265057	0	0	0	3.478547	0	0	4.855658	2.106348	4.478769	0.9857943	0	2.528397	5.034985	0	2.222861	2.034763	3.226798	0	4.940167
13419	Chr3	550795	551629	10.9865	8.691458	11.74767	8.078472	5.622412	7.883888	7.731007	9.902542	10.70997	14.93414	11.29367	12.89135	8.929153	8.535017	8.263461	8.083479	8.602592	7.444399	7.355454	11.23327	10.19973	11.1571	11.20051	8.77409	10.89457	10.16174	0	8.976917	7.875358	9.188115	11.12848	11.38809	8.439792	9.293729	6.814927	6.721974	7.363695	11.40221	9.599464	7.602256	7.650806	11.75753	8.98737	6.485802	10.1676	9.069807	10.55209	4.131363	8.51644	8.416541	9.63278	11.57172	8.569099	9.000157	8.126731	11.24551	8.306349	10.56776	9.225574	8.350507	7.646912	7.675954	11.03308	8.288814	9.880644	7.243744	7.781203	9.610814	6.96386	6.426814	9.228708	8.614904	9.70046	7.68459	8.419183	8.462191	7.7829	8.757395	8.494481	8.947031	6.833082	8.093949	7.264647	7.3287	5.229789	7.762748	8.406441	8.762918	8.613113	9.971943	7.98411	10.09511	7.078987	7.033866	8.195754	9.977171	12.24915	26.71923	10.33768	9.401849	8.323712	9.050142	7.96792	6.745346	7.115005	6.052449	8.537546	10.69334	8.778735	6.939657	9.982601	6.91206	9.002138	8.130235	7.090839	6.21801	7.153211	9.428702	8.928841	10.07891	6.50348	4.172694	11.66194	14.41592	8.772112	2.893787	0	14.10253	2.555623	8.25961	0	3.569047	2.011914	9.412514	8.678834	9.329821	6.142201	3.161063	6.139757	4.326935	1.731609	0	9.739931	3.740879	4.606958	6.636066	8.987084	5.835972	7.294878	5.691726	7.922311	14.09796	13.58056	8.423473	10.3999	9.286882	0.847676	6.469267
13420	Chr3	556275	557810	25.91299	13.5425	26.13856	20.67704	18.91175	14.54765	11.41244	12.49993	20.45429	19.39722	18.26916	13.79601	18.27556	14.07879	14.72399	13.90834	10.82116	12.08794	14.62488	13.01738	16.04389	17.26414	16.31379	14.91219	20.06895	20.84607	9.128177	17.0851	15.46171	16.44189	16.05259	19.16341	14.7037	16.69262	12.49403	10.22497	12.9689	16.23576	16.11889	13.82228	16.17322	15.97588	15.79334	11.83659	17.12438	16.03807	17.03591	13.08265	12.06496	15.33856	15.03137	17.72547	15.30196	14.54294	15.33187	12.6512	19.0922	19.12261	18.35701	18.55005	16.1292	17.1699	11.24125	10.31497	13.56745	9.022909	11.52771	7.557221	6.448019	8.930767	10.31444	13.38237	9.491098	12.41954	14.07294	13.50588	9.771863	16.98803	17.79796	15.50819	12.24798	11.64924	14.18059	15.05001	10.78644	14.61223	17.43558	14.89696	17.17171	14.79708	13.28126	12.97942	12.89009	12.15561	15.66622	15.49646	13.14147	1.842705	16.78	15.08429	12.12141	12.4892	15.07702	14.92152	12.04509	12.742	15.37728	16.28787	17.99099	14.60633	12.03784	15.95588	12.78455	15.67451	17.77087	14.82756	12.18471	13.16767	14.43689	14.75605	14.78064	9.179928	25.11803	26.74532	11.5134	11.93687	12.86214	24.88681	0	15.69326	20.74448	19.98666	18.96948	8.688475	8.823482	17.00101	0	12.54228	13.81445	7.108535	5.4422	12.08005	14.6099	6.161448	16.12435	13.59584	14.18274	7.328895	10.84374	11.38345	16.51886	17.8742	4.526853	17.19792	12.09553	15.89788	0	11.7623
13421	Chr3	558456	558664	2.803452	2.425523	2.055842	2.596652	3.06677	1.689405	1.595287	2.435051	4.301547	2.231539	2.546611	0.9046565	3.087651	3.110894	2.554161	2.67468	3.033546	2.690303	3.398134	2.180576	2.701549	2.701192	2.353731	2.485365	2.739571	3.658225	2.203353	1.93052	2.673287	3.788083	3.446876	3.691313	2.769307	2.526451	1.514428	2.840271	2.527836	3.965987	3.644716	2.850846	2.22745	4.038845	2.268657	2.107886	3.612173	3.484133	3.241908	3.098523	2.917669	2.1238	3.281497	2.809319	2.631937	2.853708	2.178299	2.530239	3.161371	4.025813	2.259324	2.982324	2.82743	2.625984	4.996112	2.394546	4.571641	0	0	0	0	0	0.2171461	0	0	1.785309	2.51961	3.026214	1.29715	2.370423	1.860696	2.34611	3.094226	2.344976	2.67339	2.02848	3.268618	2.511477	3.035659	1.752584	3.597883	2.89508	3.147582	2.019022	3.909291	1.912119	2.39345	2.865783	2.190246	0	1.947679	3.047852	3.017346	3.16755	2.910438	2.555055	3.193349	0.7963748	3.20158	2.053688	2.167589	2.247127	1.835037	1.873362	2.420743	2.526965	3.545419	2.331754	1.636752	3.332559	2.377159	2.569135	2.246657	0	0	1.138099	2.193028	2.532064	0.7795239	1.659121	0	1.858412	1.338354	2.141428	1.437081	0.7240396	2.314356	4.768575	1.889908	2.039395	3.069878	0	0.7421182	0	2.550934	2.64062	0	2.589684	2.246771	0	1.577271	0	1.348479	0.7552477	0	2.222861	2.486932	2.990691	2.543028	1.293853
13422	Chr3	560752	561005	0.9849968	1.617015	0	0.2885169	0	0	0	0	0.9656534	1.544911	1.107222	0	0	1.395914	1.9031	0.4160614	1.358304	1.06875	2.623875	2.180576	2.26048	2.759913	2.353731	2.974906	2.612149	2.787219	0	1.254838	1.589522	1.450755	0.2954465	0.1570772	1.516525	2.075299	0.6625623	0.5680541	0.8792472	1.301339	1.848025	0.5183356	1.936913	0.5385127	0.9598163	0	0.5351368	1.769718	0.7628019	0	0.7097033	0.1573185	0	0.3344428	1.101741	1.152459	2.178299	1.546257	1.239754	1.090324	0.6589695	1.073637	1.477975	1.918988	0	0	0	0	0	0	0	0	0	0	0	0	0.2458156	0.896656	0	0.1975352	1.132597	1.9087	1.095872	0.6807995	0.9298748	1.046957	0.1089539	0.6849484	0.5448619	0.1752584	1.035754	0.7505764	1.305095	0.3845755	0.8452521	0.9560594	1.23299	0.5307006	2.028005	0.9213527	0.824018	0.8265362	1.45665	0.8145128	0.7156814	0	0.5042129	0	0.7276317	0	0.5418972	0.3965518	0.5138103	1.033579	0.07564822	1.025435	1.181806	0.538097	0.06062043	0.6502553	0.2319179	0.263501	0.4729803	0	0	0	0	0	0	0.8295604	0	1.032451	0	0	0.5748326	0	0.2892945	0.8293174	0.1574923	1.223637	0.2361445	0	0	0	1.50737	0	0	0	0.7021159	0	0.7886354	0	0	0	0	0	0	1.416643	0.847676	0
13423	Chr3	561031	561360	4.167294	0.8085077	4.405376	1.25024	1.661167	3.941944	4.663147	4.870102	3.335894	3.26148	4.650333	1.130821	3.588351	2.751945	2.403916	3.328491	2.444947	3.058837	2.881962	1.850185	3.087484	3.816902	4.301645	2.786621	3.121837	4.529231	3.462412	2.944043	3.323546	3.949278	4.530179	5.419162	2.901178	4.331058	3.312812	1.988189	2.967459	4.957484	3.593382	2.678067	3.195906	2.96182	1.483352	0	1.872979	2.654578	2.542673	2.065682	1.655974	2.202459	2.117095	4.749087	2.509522	3.731772	2.764764	3.092515	3.285347	4.696781	3.200709	4.175253	3.277248	3.181481	5.828798	7.552031	4.129224	0	0	0	0	0	0	0	0	2.173419	3.441418	2.129558	3.026683	3.094719	3.276443	2.982344	2.836374	2.496265	3.719499	1.963045	2.288033	2.911031	4.436733	2.804134	3.434342	3.645657	3.224352	2.403597	1.584848	2.390149	1.523105	3.502624	3.407049	1.382029	3.221161	2.066341	1.976882	2.262535	2.815014	1.737438	2.91323	2.070575	3.492632	3.470025	3.739091	3.040231	3.009461	2.45475	2.042502	3.186173	3.808043	2.690485	3.697846	2.763585	2.956954	2.63501	2.364902	1.251808	5.382436	6.449226	3.289542	0.3617234	1.559048	2.073901	0.8518743	1.651922	2.007531	3.212142	1.724498	0	2.60365	3.10994	2.204893	1.631516	1.889156	0	0.2473727	6.79503	3.130692	0	5.182827	2.104118	2.246771	0	0	2.134397	1.517038	3.524489	1.69757	2.807824	2.939102	3.856417	0	1.999591
13424	Chr3	565619	566273	12.42611	8.489331	12.04136	11.92536	13.5449	8.822446	9.694438	9.4967	8.251947	9.784439	7.52911	8.820401	7.093252	6.421204	9.114848	7.310793	8.149824	6.81789	10.06536	7.665053	9.20732	10.68732	12.01214	10.05443	10.51231	11.84568	0.3147647	8.735602	7.658605	12.33142	9.158841	11.93786	9.890381	10.19603	8.234703	7.574055	6.814166	9.295282	9.188792	8.379759	8.716108	9.244468	5.846154	6.161512	10.63584	7.908429	8.962923	5.967525	8.358728	8.652519	10.79718	11.37105	9.915671	7.463545	7.959169	8.152993	8.678275	8.806465	8.001773	8.350507	9.831744	8.938446	16.44554	10.86756	14.30481	6.989578	6.628432	5.010766	6.448019	6.510279	9.120135	6.189348	6.839173	6.59788	8.05046	6.276592	4.237356	9.152466	7.361884	8.708443	7.800027	6.581062	7.555233	8.244788	5.447697	7.134879	7.005368	6.484559	9.158246	7.291313	6.141623	10.38354	9.720399	7.785055	8.41334	6.049987	8.517622	3.685411	8.315091	8.885264	8.739897	6.516102	5.630027	5.621122	7.058981	5.893174	9.16816	8.427203	8.724545	8.658049	6.606133	8.91462	8.094359	8.020367	9.585764	5.739702	9.335547	6.665117	7.421374	7.575653	7.390318	12.10081	25.56657	14.41592	14.25468	1.08517	1.94881	12.02863	3.407497	6.814178	3.011296	4.996665	5.748326	7.964435	5.496595	9.951809	3.464832	6.526065	6.139757	3.708801	2.226355	0	8.92827	4.180982	5.758697	4.855658	9.970046	5.835972	7.689195	1.422931	4.045436	8.307725	0	8.072495	9.608601	11.01833	0	6.822136
13425	Chr3	567428	568209	13.86572	7.074442	4.992759	9.521057	10.22257	5.068214	7.608293	3.733745	11.8512	7.724557	7.196944	4.975611	6.425652	7.338519	8.013053	7.786292	7.334841	7.481253	8.30177	8.656224	9.041919	11.86176	9.171433	8.171577	7.199338	10.16174	0	6.274189	7.225099	7.898555	6.795269	6.67578	8.967279	5.774744	6.814927	6.248595	4.83586	8.055911	10.16414	8.379759	3.292752	8.616204	6.544202	4.864351	6.622317	4.811422	6.165982	6.541325	7.491313	5.978104	5.292736	8.294181	7.467357	9.219673	9.132099	5.060479	7.562496	9.980661	5.365895	8.052274	10.2173	9.89794	7.077826	9.209794	7.373615	10.54791	10.95132	8.460802	4.900494	8.012651	9.988719	11.1241	9.281735	6.985991	8.542091	7.061166	7.00461	7.440494	9.303479	8.907266	7.026471	6.505417	7.497116	8.113918	6.64619	6.449931	6.382668	6.309301	8.776653	7.076863	6.679015	7.018503	6.762017	6.146096	7.760581	8.27893	8.842103	5.06744	7.116519	7.852094	6.919085	4.977578	7.729359	6.94975	7.731265	9.237948	8.537546	9.489455	8.236837	6.609197	5.725315	7.88104	7.186581	7.580895	9.498222	7.174627	8.123138	8.290756	8.291066	8.629657	7.685931	0	10.76487	11.1913	2.193028	3.617234	1.559048	7.466044	0	6.607688	9.033888	3.569047	0	0	6.364479	8.707833	4.409786	8.56546	4.250601	1.854401	0	0	9.508028	2.860672	2.879348	5.179368	6.038197	12.62199	3.943177	4.98026	6.405273	8.307725	0	5.732641	5.199949	8.027643	0	6.116397
13426	Chr3	572121	572799	8.486126	5.659554	5.580143	6.828233	9.328092	9.761005	10.1853	8.116837	8.515307	9.784439	10.85078	7.915744	7.427052	7.976651	9.16493	7.37023	8.602592	8.439443	6.839282	5.880946	8.380315	8.103576	8.522128	8.472834	9.620354	9.639132	5.98053	6.949871	7.225099	10.47768	10.43911	9.660246	5.736421	6.767278	5.205847	5.775217	8.242943	8.427722	9.240126	7.429477	7.069732	8.616204	5.060849	3.891481	7.090562	4.811422	7.945853	5.278964	9.620423	8.57386	9.421071	7.759072	7.773397	7.902577	10.89149	7.30958	9.112188	10.23227	8.001773	7.932981	8.739328	7.776953	5.204284	5.710072	11.20789	5.972912	5.763854	6.078635	9.027226	6.927604	6.622955	5.52023	6.839173	5.12306	7.497375	7.901781	6.572226	7.440494	7.766383	7.674564	4.834728	6.429773	7.671468	7.263266	5.120835	4.452165	6.149156	6.046414	7.522845	6.862412	7.753799	5.19177	5.282826	3.755948	4.714372	5.413146	6.002895	2.303382	5.019019	5.785754	4.473995	3.077048	5.964012	5.110111	6.946934	4.937524	6.160615	5.80698	7.80332	8.856325	5.211505	6.91206	5.749264	5.969497	8.272645	5.38097	6.304525	7.884346	7.537333	5.335895	4.966294	0	6.728044	9.294472	3.289542	8.319638	5.066905	11.19907	1.703749	4.749276	10.37224	8.922616	3.161579	0	9.691365	10.5738	7.559632	7.647732	6.493974	7.417602	3.215846	12.08005	7.4209	1.760414	2.303479	5.179368	10.67216	5.971692	5.323289	6.403192	9.945029	8.811223	0	9.008436	9.269474	8.972072	0	4.822544
13427	Chr3	575907	576467	8.789202	8.287204	8.810752	8.174645	5.622412	6.663763	4.540433	7.142817	7.286294	7.5529	7.307666	7.68958	7.093252	7.178986	6.610769	7.429668	6.65569	7.296985	7.398468	6.013102	9.20732	7.986133	9.901901	7.945635	7.836447	8.651992	6.924824	5.260667	6.863844	7.576165	6.893751	7.853858	7.121074	6.586817	4.353981	7.763406	9.012284	6.754572	7.186764	5.356135	7.650806	8.257195	3.752009	0.6485802	8.093944	6.912962	6.293116	3.901843	7.491313	5.427489	6.774703	8.026627	6.181993	8.890399	9.048319	10.12096	7.314546	8.38711	7.813496	8.052274	7.389873	6.867958	9.784053	5.525876	8.258448	6.989578	6.916625	4.764335	7.221781	8.513441	6.622955	7.025747	7.257898	4.269217	7.190105	6.276592	5.534506	5.926057	7.483233	7.793858	6.704156	4.538663	6.160421	7.001526	6.210375	5.022955	5.915644	4.118572	6.814171	7.612989	8.137651	5.768633	6.233734	5.941226	5.584717	6.580688	5.110573	9.674203	8.315091	8.265362	8.687874	8.235629	6.202572	6.029931	7.955359	6.211724	7.615879	7.1525	5.256403	5.485634	4.917899	6.589067	5.371023	6.225856	6.565592	5.978856	6.425766	7.396655	6.493702	5.138269	5.498396	5.007233	10.31633	10.0532	4.934313	4.702404	2.338572	10.78429	0	7.227158	4.34965	3.212142	6.035742	0	7.666304	8.707833	5.197247	3.670912	5.549396	0.3090668	1.236864	9.815044	6.493287	0.8802068	0	5.017513	6.740313	5.564531	3.154542	0	6.405273	6.797229	0	8.657458	7.686881	7.398024	3.390704	6.58689
13428	Chr3	579336	579758	2.651914	2.425523	3.524301	2.788996	2.172295	2.815674	1.227144	2.191546	2.721387	0.3433136	2.435889	0	3.421451	3.749026	3.856282	2.555806	2.354394	3.537932	3.699234	4.559385	5.072296	3.582015	3.327688	3.163191	2.102462	4.180828	0	2.075309	2.745538	0.5641825	2.7575	1.09954	5.340806	4.150597	4.732588	1.798838	1.208965	4.957484	3.798718	2.505289	1.936913	3.500333	1.570608	0	2.207439	3.207615	4.322544	2.869002	4.021652	3.303689	2.222949	3.009985	4.223342	1.481733	1.759395	1.827395	3.967211	3.941942	4.42451	3.280556	2.82743	3.28248	3.330742	1.841959	4.129224	3.93958	2.017349	2.21788	1.289604	4.340186	3.257191	2.341916	2.233199	1.319576	2.21234	3.36246	2.940207	1.777817	2.912393	3.976458	3.029763	3.63093	2.615273	3.337176	4.14025	3.082268	2.879985	1.489696	4.415583	3.860107	1.996027	1.826734	1.690504	1.775539	2.901152	3.078064	3.569289	3.224734	4.269912	4.18434	4.057809	2.353037	3.244422	1.124224	3.417443	2.070575	3.20158	1.487153	3.251383	2.577587	1.98184	2.196356	1.739909	2.636833	2.626237	1.67408	2.485438	3.088713	3.072913	2.898511	2.897005	0	0	2.655564	0	0	0	0	0	1.858412	3.345884	1.070714	0.5748326	0	1.735767	0	0.472477	2.957123	0.7084335	0	0	0	3.942353	0	4.031088	2.265974	3.51058	3.121566	0.7886354	1.422931	3.202636	0	1.69757	2.690832	0.6782542	2.990691	1.695352	2.587707
13429	Chr3	582650	583322	7.652667	5.053173	3.524301	6.635888	6.13354	7.133042	9.080866	8.198006	8.778667	9.956096	9.632832	2.940134	9.930553	9.252915	7.361993	6.538108	6.067091	6.633623	8.731913	6.343493	6.891706	6.811701	7.223518	5.648556	5.288009	7.258382	0	7.335975	6.647091	11.44485	5.90893	10.9954	6.39578	5.864974	5.016543	3.124298	4.725954	5.701106	5.800746	5.701692	7.263424	8.436699	6.020666	4.215771	8.093944	8.461466	9.026489	5.967525	7.806737	7.000674	6.668848	8.093515	7.10011	5.926933	5.864651	4.217066	7.624484	8.722594	5.742449	6.561112	7.968211	7.019457	7.285997	3.315526	8.553393	5.972912	6.340239	6.982215	5.932177	7.67879	6.840101	5.938429	5.582999	6.054526	7.804644	6.72492	4.323833	3.819014	7.159634	5.885158	3.996708	3.857864	5.34678	4.776742	5.011881	7.363195	6.226994	6.221672	9.648867	10.93697	7.369948	6.153208	3.697978	4.712007	5.584717	7.005248	6.084016	0	5.243751	6.61229	6.763016	5.792091	7.347663	5.825526	7.563194	3.822599	6.257633	8.356386	7.478181	6.410921	6.679534	5.620086	7.337877	7.287914	7.353463	6.397376	3.758467	4.145378	4.812297	5.731146	4.729803	1.669078	6.728044	7.207958	10.96514	3.978957	0	4.977363	0	7.020668	2.676707	6.067379	4.598661	0	4.628712	4.768575	0.9449541	6.933944	6.612046	2.163467	6.431691	0	6.493287	1.980465	9.213915	8.092763	8.144545	6.243132	6.309083	0	6.742393	13.09096	0.5658566	5.732641	3.730398	6.296191	0	4.704921
13430	Chr3	585671	586413	9.546892	2.223396	11.16029	11.4445	7.411361	10.69956	11.0443	12.41876	8.515307	14.93414	9.189943	15.37916	9.262953	9.851164	11.11811	11.47141	9.010083	10.39268	9.807272	9.449161	10.9716	12.8013	12.33679	11.14648	12.42364	12.07795	0.6295294	9.121706	10.33189	11.36425	13.09813	11.38809	8.505727	8.210964	9.749131	8.520812	8.462754	9.171345	8.932122	9.589209	10.74987	8.975212	6.282434	6.810092	8.562188	10.00997	10.10713	5.278964	7.018177	10.93364	10.47962	10.83595	11.26224	10.26237	9.886126	7.169011	10.35194	13.00002	7.625219	11.33283	10.66712	9.342443	7.910511	10.13077	9.290755	10.80207	12.24819	7.392934	7.737622	11.10086	12.70305	9.869501	10.67748	6.132148	9.709715	9.863216	7.350516	6.255282	7.847282	10.29903	6.123988	8.245238	7.497116	7.132396	6.755144	8.333539	9.184815	8.412401	9.103733	8.792466	7.600258	9.710532	9.931712	8.126505	7.688052	10.61401	10.62675	25.3372	9.363841	11.05492	8.479781	10.31716	7.872496	8.584986	7.899336	9.556498	9.653248	9.985173	7.586561	7.666669	7.413549	7.42885	6.657043	8.496462	8.754122	8.250821	6.547007	5.202043	6.957538	8.761408	8.158911	7.093581	3.58829	11.76035	13.15817	0	0	13.27297	0.8518743	14.8673	11.37601	11.42095	11.20924	5.792316	7.377009	12.64709	5.984709	10.19698	6.493974	3.090668	5.936946	4.53002	8.464464	4.401034	0	5.988645	6.880736	9.636139	6.506242	3.557329	9.607909	10.06997	1.69757	7.019561	9.495559	8.814667	0	5.881151
13431	Chr3	588017	588342	4.318832	0	3.524301	3.269858	3.961245	0.9385581	0.9817152	2.759725	3.774827	2.403196	3.875277	0	1.919351	3.190661	3.555792	1.485934	2.626054	3.390518	3.742249	2.577044	3.583687	3.875623	3.165362	4.104617	3.31297	4.006627	0	1.978783	2.745538	0.8865725	0	0.7068472	3.230858	3.518985	3.407463	2.461568	2.088212	2.97449	3.18271	2.937235	2.421141	3.141324	0	0	3.143928	2.931096	2.924074	0.4590404	2.917669	3.303689	2.646368	3.879536	3.244016	2.524434	2.010737	1.686826	2.541495	3.019359	2.447601	3.04197	3.598547	3.534979	0	0	0	5.146871	5.043372	0.9035808	0	1.919698	1.302876	2.760115	1.535325	2.794396	2.273794	2.521845	0	0.5926057	4.853989	3.618577	2.12728	3.706575	2.789625	2.879132	2.941756	3.196426	3.191334	3.592796	3.979476	2.037279	1.996027	3.172748	2.852726	2.868178	2.901152	1.167541	3.488169	0	2.546965	4.494291	2.497114	2.443538	3.19671	2.861662	2.801183	2.548399	3.444124	1.982871	3.84747	2.247127	2.348847	1.873362	0.2269446	3.442532	4.245749	3.228582	2.303576	1.950766	2.319179	2.042133	3.192617	0	0.4485363	2.276197	0	0	0	4.977363	1.703749	5.368746	0	0	0	0	1.446472	2.280623	1.889908	1.835456	0.472289	0	0	0	4.174256	0	0	0.1618553	4.914811	5.428811	0.1971589	0	1.011359	0.2517492	0	2.573839	4.29561	3.069393	0	2.352461
13432	Chr3	589534	590465	16.82071	18.39355	17.32781	17.40718	20.18957	15.01693	18.89802	17.77587	18.4352	18.53894	14.28316	18.99779	11.43265	12.44358	12.37015	11.70916	11.68141	12.49332	11.01167	15.85873	16.92603	17.67519	22.31986	13.40591	17.77536	16.43298	5.665765	11.67964	12.93293	17.40906	23.83268	21.91226	14.17621	15.70009	13.5352	12.40251	16.48589	15.30623	13.80885	13.90867	13.65524	14.09108	12.82664	9.890848	13.64599	11.44787	14.81107	13.42693	11.9861	14.31599	13.54941	13.64527	14.38384	16.24419	15.83456	15.74371	12.5835	14.09034	12.23801	12.58541	13.55881	12.27143	24.77239	24.86644	16.22195	16.52082	21.90265	16.01802	17.28069	16.44263	19.00028	14.72061	17.44687	14.67058	13.15113	13.28172	14.96046	14.15669	12.09452	10.02067	7.86449	12.48132	12.61143	8.833701	11.54912	12.89986	12.76534	13.67015	15.4818	16.08378	13.20449	15.28688	15.84848	11.60929	15.08599	15.0719	13.46595	16.58435	11.23661	12.91463	13.21389	11.85569	10.92607	12.87748	11.87702	15.60895	11.83614	13.73847	14.36028	11.30173	11.15702	9.948199	13.31409	12.30522	10.37363	12.13708	17.03434	15.281	13.97306	10.93529	12.061	6.676311	12.11048	19.15799	14.80294	17.72445	5.456667	10.78429	3.407497	7.640139	11.37601	19.98666	16.09531	23.89331	12.43966	18.45231	8.819571	11.93046	9.563852	16.38054	15.83186	13.59006	17.27678	14.52341	19.57957	15.5381	17.13163	17.23647	14.98407	4.268794	14.49614	18.12594	5.092709	15.67702	17.63461	16.6062	3.390704	12.46804
13433	Chr3	596291	597495	15.75995	20.81907	15.85935	17.31101	19.16731	14.4538	13.74401	15.99017	13.25579	8.239528	11.18294	27.81819	13.0182	13.67996	13.02121	13.73003	12.08891	12.16164	12.94732	16.98206	19.51731	18.67346	23.45614	15.40173	15.67289	17.18785	18.25635	12.54838	10.69315	17.24787	18.31768	17.19995	16.08835	14.34663	14.00846	13.91733	15.82645	15.12033	15.70821	14.77256	13.3647	18.66844	8.725602	12.64731	14.18112	12.94107	16.59094	8.492247	14.98263	16.20381	14.60795	13.17705	16.09766	13.00632	16.33724	19.11736	17.54251	15.43228	14.21491	15.20985	14.39419	11.61493	16.44554	12.70952	11.35537	14.86874	20.46168	15.85374	19.60198	13.93867	21.17174	19.57172	18.14475	12.96289	13.82713	10.87195	10.46368	14.7493	8.413581	11.17385	13.02153	11.87617	10.98415	7.721309	9.370039	12.38615	11.75345	11.47942	16.02693	19.08608	17.5804	11.24883	14.05232	11.06297	14.65082	11.25085	12.16803	15.20232	11.76098	12.86297	11.49713	13.0322	10.83065	6.847548	10.58847	14.49402	12.66079	11.82641	11.43403	9.583336	9.982601	10.91718	10.59075	12.85456	9.454452	10.94131	13.15463	15.84997	13.50922	6.78515	8.986626	8.762658	19.28706	18.20958	27.96111	21.7034	8.964524	17.00599	0	8.87908	19.74072	16.77452	9.484738	5.792316	17.79161	15.75703	9.134556	13.25607	11.21686	11.74454	4.947455	9.060041	16.81298	6.821603	1.727609	10.35874	14.74443	19.81516	10.64658	9.249054	7.416632	24.67142	5.658566	16.72995	14.24334	16.29139	0	12.58566
13434	Chr3	600578	601171	8.713433	7.276569	6.167526	8.655506	7.411361	9.291726	6.258435	8.441511	7.813014	9.097812	8.636332	0	5.424252	6.500971	6.410443	5.468236	4.618234	5.970261	9.162057	5.220166	7.939246	9.630336	8.035149	7.945635	8.091291	9.290729	0	6.660293	6.57484	8.543335	6.598305	7.147011	5.934228	6.045435	4.82724	5.396514	5.165577	5.887012	6.724758	6.651974	5.713893	6.551905	3.228473	2.918611	7.759483	5.253851	6.547383	6.426565	5.125635	6.3714	6.457138	6.086859	6.426824	7.079392	6.283555	7.169011	8.058398	9.058078	7.907635	7.455809	6.811535	7.524454	5.620626	12.34112	10.47053	6.735411	8.501685	5.257197	1.031683	4.924442	4.885787	5.10203	7.188111	6.985991	7.558829	4.931608	3.026683	7.440494	7.078734	9.662793	5.73721	7.110572	6.915944	8.375658	5.665605	6.107457	6.071319	6.309301	7.904439	4.932359	5.45069	3.749611	7.184643	6.419256	6.164948	6.049987	6.002895	0	7.041609	6.147363	6.398853	5.792091	7.395375	5.723324	7.002957	4.141149	8.246493	7.294134	6.936284	5.750002	4.697694	7.170455	5.597968	5.420157	6.915756	3.228582	5.880182	6.827681	8.233087	4.545392	4.788926	0.8345389	5.830972	4.931761	3.289542	5.064128	8.185001	2.488681	3.407497	7.020668	7.026357	9.636426	2.874163	0	7.666304	7.463857	0	7.341823	4.250601	4.326935	2.226355	1.510007	3.594498	5.061189	2.879348	6.959776	4.493542	4.343049	8.280672	2.845863	5.899594	1.510495	0	7.019561	5.312991	6.611001	1.695352	3.999183
13435	Chr3	602000	602769	9.925737	5.457427	0.5873835	10.57895	9.83922	12.85825	10.30801	9.821373	8.42752	9.269469	12.40089	6.558759	8.678803	8.535017	9.966235	8.024041	9.010083	8.955391	9.936315	9.977785	11.08186	12.8013	11.60633	10.09209	10.70344	11.96181	4.406706	7.287712	8.74237	11.84783	12.80268	11.38809	8.637599	10.55695	7.856096	6.911325	7.693413	8.923471	10.78015	9.243652	8.9098	7.808435	7.416762	5.350787	10.70274	9.291021	8.136554	8.721767	8.989576	9.989726	8.997652	9.899506	10.1605	12.12826	9.551003	15.74371	9.360139	11.65808	10.82593	10.55743	8.932107	11.05943	7.70234	9.762381	11.65031	9.531242	8.213492	9.692958	6.448019	8.429976	7.382966	10.12042	7.048536	5.821659	9.525353	7.901781	8.647666	9.481691	10.19338	9.543499	8.638047	7.488794	8.310756	7.45957	5.338743	7.191958	8.328604	7.44848	10.84816	7.184088	8.444732	9.614388	8.663834	10.58494	11.82219	10.82629	9.409944	4.146087	7.041609	8.523655	7.959549	5.611088	7.920208	9.198199	10.47642	5.096799	9.313686	9.347822	6.882094	7.997129	6.018921	8.204034	9.456027	7.544272	9.410681	6.516953	10.18423	9.75383	10.90014	11.13292	10.64206	3.755425	14.8017	13.84687	8.772112	5.425851	3.507857	10.78429	0	5.781727	3.680473	12.13476	6.897991	0	11.28248	11.40311	3.149847	10.50289	6.021685	3.399734	5.936946	2.26501	10.55159	6.821603	5.758697	4.531947	3.931849	9.500419	4.140336	7.826123	7.079512	9.81822	7.356136	10.06137	10.3999	10.78223	0	6.116397
13436	Chr3	604518	605103	5.152291	1.617015	1.468459	8.174645	7.411361	6.100628	5.154005	6.249965	7.286294	6.522959	6.421888	4.297118	6.676002	5.105057	5.659219	4.576675	4.844618	4.643536	5.419808	4.691541	5.899301	4.697725	5.924908	4.44353	4.842033	4.529231	2.832883	6.467241	5.202071	5.077643	3.052947	5.497701	5.142998	5.504053	5.111195	3.124298	3.626895	6.81654	6.776092	7.429477	7.650806	9.244468	3.053961	2.107886	6.488533	5.198548	6.038848	4.705164	6.860466	5.427489	5.927865	7.157075	5.69233	4.884231	5.278186	6.18503	7.128583	6.290332	5.742449	6.680405	7.711172	6.66596	1.873542	5.710072	1.327251	5.146871	5.619758	6.653641	3.868811	3.75593	6.405809	6.272988	5.303849	4.657327	4.609042	4.875567	1.643057	3.489789	5.096689	6.402098	6.704156	4.387374	4.707491	4.515003	5.229789	6.278694	5.604294	4.030942	5.832931	6.647962	7.523488	6.153208	4.8602	4.370557	6.672649	5.731567	6.165136	5.06744	3.745537	5.579119	6.450877	6.335099	5.00977	2.861662	4.313822	4.459699	6.839738	5.665346	5.256403	6.741381	3.156263	4.715705	4.992782	5.310289	4.683455	4.185199	4.24343	3.82025	5.566031	4.874768	5.912254	0	4.933899	6.259543	12.60991	1.08517	0.3897619	6.636483	0	4.129805	4.684238	6.067379	2.29933	0	3.616181	1.658635	2.519877	4.690609	3.187951	0	3.215846	4.53002	7.536851	1.980465	1.727609	2.589684	6.59989	7.057454	2.168747	3.557329	4.045436	0	0	4.913692	4.069525	3.856417	0.847676	2.587707
13437	Chr3	607570	608448	10.07727	10.91485	3.524301	12.69474	12.90599	13.32753	13.6213	10.95773	11.06112	12.35929	12.17944	18.09313	7.844302	9.173149	8.764277	9.985474	11.36448	10.98233	10.7966	11.29935	13.06668	11.9792	12.82377	11.59837	12.67848	10.85854	11.64629	12.93448	11.77691	15.55532	15.16625	16.17895	10.15412	10.91788	8.329355	9.562244	10.55097	7.993943	9.856134	12.0945	9.490873	11.66778	12.47761	9.728703	9.966922	9.180414	10.23426	10.67269	8.437584	12.90012	6.774703	9.832618	11.44587	11.79899	14.3265	15.322	12.89344	10.23227	13.74422	11.21354	9.960263	11.21093	14.57199	10.86756	8.110976	9.785409	11.09542	8.132227	9.027226	6.092953	11.40017	12.7969	9.211948	11.09996	9.279538	11.26424	8.388236	8.29648	9.10123	9.384441	9.218214	8.547816	10.8098	8.506527	8.498407	9.189724	9.496165	6.309301	11.06621	8.149115	10.67107	10.09511	11.72787	10.24349	10.66173	8.91577	8.760982	9.674203	8.015448	9.556825	11.34106	11.76518	5.582315	5.825526	6.442721	7.804473	10.4779	9.135371	8.616165	8.063221	8.000761	10.91718	8.850841	7.837254	8.841663	6.038644	8.668722	12.27357	12.52357	9.42016	9.163994	6.676311	10.31633	5.50081	11.5134	14.46894	9.354286	22.39813	0	10.73749	15.72566	16.77452	14.94565	0	7.955598	13.06175	8.032109	10.50289	7.910841	9.58107	16.3266	21.8951	5.449723	9.462223	13.245	9.063894	9.970046	8.007496	8.477831	7.114657	9.43935	15.60845	0	16.72995	11.30424	11.96276	4.23838	6.939759
13438	Chr3	613233	614021	17.42687	16.17015	17.32781	18.36891	15.20607	13.7968	14.4803	14.85381	15.8016	12.87426	15.50111	20.12861	12.1837	12.76264	13.8726	9.569412	11.22865	10.54009	12.17306	14.60325	18.41464	15.32633	18.18054	12.76574	14.78094	15.38777	8.183883	11.14875	9.103625	21.03595	16.64348	16.17895	13.0553	13.80525	9.938435	11.83446	11.65003	13.13733	13.75752	10.97144	13.84893	13.10381	10.55798	11.99873	12.44193	9.56754	13.6033	12.50885	12.30152	14.8666	16.19577	14.64859	12.4864	13.66487	12.48333	12.51063	15.99282	16.52261	15.43872	13.24152	14.26567	12.17043	19.98445	20.26155	13.27251	17.21978	18.01204	14.86801	14.70148	17.19381	22.25747	15.64065	18.9822	9.314655	11.92206	11.88069	10.89606	12.04965	14.27882	11.05455	11.53888	9.83377	10.05427	11.45109	11.98493	11.30165	11.05291	10.69076	13.41029	13.08147	13.12772	10.2874	13.10141	10.78981	12.25737	11.14471	13.54707	12.89894	14.00831	10.79663	10.66476	9.59315	11.21234	11.95766	12.49328	13.53837	12.03018	12.46376	13.00553	10.90518	8.367768	11.04638	11.34723	12.19535	11.20528	12.0175	12.66967	13.65536	13.21932	10.73766	12.5931	10.01447	24.22096	14.41592	18.09248	10.8517	14.81095	16.17643	3.407497	10.531	0.6691769	6.424284	3.736412	10.86059	14.32008	18.03765	11.81193	15.60137	10.74457	10.1992	13.85287	0.7550034	13.45038	8.141913	22.45892	11.81543	13.90189	22.66529	11.0409	0	13.8219	16.11195	0	16.26198	18.65199	15.42567	0	9.645088
13439	Chr3	615942	618629	40.08179	23.2446	37.29885	43.95074	41.52918	44.67537	38.90047	41.96405	36.95819	45.3174	43.18166	32.34147	26.78746	30.98929	29.29773	36.31622	34.68203	33.16812	33.37914	35.74822	43.88639	48.38657	45.45135	36.26373	48.03806	41.69215	47.21471	37.16251	36.05324	65.92876	49.73349	57.33317	37.25377	32.75363	30.28856	33.51519	33.63121	34.14467	38.65453	28.9404	34.08967	34.91358	25.74053	31.45614	38.66363	31.96554	37.44086	33.16567	34.61775	33.03689	39.06039	40.46758	32.7462	29.08587	34.51766	34.2988	35.14701	43.44523	35.49022	37.87551	34.95731	32.6228	45.58953	57.46911	47.63355	26.56039	28.81927	38.77183	45.39405	37.05851	44.73209	37.21973	36.84779	38.34533	35.02872	30.54234	28.27787	36.0831	31.02508	32.28884	27.78357	25.94602	34.28914	29.90372	28.11012	31.96426	37.4398	27.95371	35.16112	39.35165	37.15682	37.20768	31.5913	33.3255	36.7721	35.87536	31.55576	52.5171	31.76215	31.8733	25.43934	32.58051	26.95733	25.85716	32.49372	31.05862	29.39632	25.77733	29.47921	27.36208	23.41507	33.97891	31.92355	27.50363	25.82466	25.5895	28.79471	32.59405	25.97481	26.21835	32.63564	25.45344	40.8168	38.1263	41.66753	28.57615	40.14548	35.25632	0	28.08267	38.81226	61.3876	31.04096	19.54907	29.79733	40.42922	26.30122	30.99881	38.7277	22.25281	31.91108	32.46515	30.03145	18.92445	42.03849	32.69476	32.99945	26.60117	30.36246	29.88156	27.98093	57.14708	15.27813	35.33179	37.98224	34.39294	7.629084	23.40698
13440	Chr3	618776	619070	1.666918	1.819142	0	3.750719	5.622412	3.472665	1.840716	4.058419	2.194667	4.291421	4.650333	0	3.671801	3.071011	3.555792	4.101177	4.074912	3.685346	4.516507	4.096839	2.315613	5.813435	2.840709	4.782444	4.778322	5.458303	5.98053	4.198881	3.973805	8.140348	5.416519	5.968932	3.494601	3.699445	1.893035	3.218973	4.28633	4.399767	4.055389	3.455571	2.905369	2.692564	1.919633	0	5.150691	2.599274	4.00471	3.098523	2.996525	2.1238	2.963932	3.344428	3.305224	2.74395	1.591834	2.951946	2.293544	4.696781	2.730017	2.505152	3.598547	3.38348	2.914399	2.762938	3.391863	3.177081	4.178794	3.53218	3.868811	2.503953	3.148618	3.596513	3.349799	2.406286	2.396702	2.914132	1.81601	2.436268	3.195543	3.141402	1.740502	1.437243	2.26657	2.093914	0.7626776	3.196426	5.526457	3.592796	4.36107	2.358954	4.375906	3.365036	1.267878	2.663308	2.175864	2.865783	3.325929	0	4.195001	4.700925	3.74567	5.430085	1.335939	1.533033	1.904804	2.707674	3.007544	3.611658	2.601107	3.106323	1.688234	4.392711	3.555466	3.076305	4.33329	1.793657	2.424817	1.381793	1.855344	3.820764	3.01525	0	0.8970726	0.9484155	3.837799	0	2.728334	3.733022	0.8518743	3.923315	2.007531	0.7138093	3.736412	0	1.446472	0.6219881	0.472477	3.670912	4.604818	3.399734	2.968473	3.775017	2.434983	0.2200517	6.910436	3.722671	1.965925	4.207328	0.9857943	0	1.685598	3.524489	0	0.4679707	0	0.6296191	0	1.529099
13441	Chr3	622668	623389	9.395354	8.287204	2.349534	5.962682	4.727937	6.382195	4.785862	6.899312	5.881707	3.26148	5.203944	2.713969	6.091852	6.461088	6.109953	4.457801	6.519859	7.296985	7.097368	6.607805	9.868923	10.51116	9.333759	7.004209	6.371095	7.084181	3.462412	5.888085	7.29735	4.271668	5.515001	6.126009	8.769471	5.504053	6.909579	5.775217	5.495295	7.808037	6.87876	6.997531	6.294967	6.641657	6.195178	0.9728703	6.756102	4.866726	5.975282	6.541325	8.279872	8.4952	4.551753	6.354413	7.344942	7.792819	6.451116	6.466167	8.492312	7.212914	4.42451	9.960961	7.325613	7.019457	5.828798	9.025598	6.783726	9.149992	10.80723	8.378658	3.35297	7.428395	7.382966	8.363984	5.722574	4.269217	7.005744	5.828264	4.66974	4.477465	5.865237	7.55527	6.833082	5.824618	6.741593	6.870657	6.64619	5.365429	4.981595	5.433009	7.631872	8.47079	7.369948	4.71105	6.233734	4.575427	5.584717	8.91577	6.165136	5.06744	6.592144	8.00707	8.479781	8.145128	6.059436	3.372673	5.2102	8.123023	6.548686	8.993738	7.153043	5.948278	3.96368	8.333231	6.203154	6.958309	7.528545	7.294204	5.092116	7.803064	6.841579	5.862897	6.266989	3.338156	8.970726	3.603979	0	0	0	0.8295604	0	3.510334	4.684238	6.067379	0	0	3.616181	3.731928	2.67737	6.424095	2.479517	9.272003	1.484236	5.285024	4.638062	0	18.42783	10.35874	8.565814	10.0433	3.154542	9.96052	5.731034	6.54548	3.39514	9.242421	7.008627	9.759096	0	3.293445
13442	Chr3	623826	624339	4.394601	4.648919	7.048602	2.885169	0.7666925	3.941944	4.663147	4.545429	5.969494	4.119764	2.878777	6.558759	4.506301	4.387158	4.707669	3.269054	5.116278	3.83276	3.65622	3.303902	3.804222	5.63727	5.519092	3.502105	2.421016	2.96142	0	3.571462	5.346573	3.062705	5.02259	2.591773	5.802357	4.962671	4.070026	3.503	5.275483	3.904018	5.184737	5.87447	3.486443	4.308102	0.8725602	0	5.75272	4.203081	5.148913	4.705164	4.494788	5.112852	5.398591	4.882865	4.774212	6.146449	6.451116	5.060479	3.905224	3.606457	4.42451	4.473486	5.39782	4.494473	2.914399	0.3683918	0.7373615	4.130205	6.052047	4.600048	3.35297	5.258302	5.211506	4.349272	4.047674	3.803484	3.441418	3.866829	0.4323833	2.304578	3.478692	4.731985	3.674393	3.177064	2.557156	2.290219	2.288033	4.166769	3.191334	2.979392	4.797177	4.074557	3.147582	3.076604	2.641413	4.165688	3.046209	3.821044	6.246256	0	3.595715	4.597608	4.526018	3.982062	3.482983	4.292493	3.305396	1.2742	4.317282	3.965743	4.064229	3.568967	2.569052	3.94052	3.025929	3.772136	3.58919	3.467736	4.849635	5.93358	4.174523	2.569135	4.848048	0	0.8970726	0.7587324	0	0	0	0	0	3.303844	1.003765	1.427619	1.437081	0	3.471534	3.10994	2.992355	2.039395	1.534939	1.236267	0	4.53002	2.898789	0	0	3.722671	5.476504	5.971692	3.351701	0	0.3371196	3.020991	0	3.392788	4.182568	4.092524	0	3.88156
13443	Chr3	627186	627708	8.107281	6.670189	7.929677	6.828233	7.283579	6.28834	6.872007	7.710995	9.042027	5.321362	5.646833	11.9867	7.176702	6.780154	5.609137	6.003172	5.931261	5.380605	3.226076	3.03959	2.756683	3.699458	3.652341	2.146451	2.612149	2.903353	3.777177	5.501981	5.780079	8.462738	7.583126	8.560705	6.39578	8.842577	7.288186	3.787027	5.715107	5.887012	6.519422	5.615302	4.648591	5.744136	3.664753	4.377916	3.812849	4.147777	5.339613	5.049444	7.491313	6.056763	8.891797	7.090187	8.997554	7.18915	6.283555	7.590718	5.268952	7.883883	4.989341	6.740052	5.205041	5.251968	5.204284	7.736227	6.341309	8.705201	8.213492	5.667916	9.543068	6.009488	5.754371	6.858467	7.885986	2.56153	5.223581	4.763485	5.44803	6.847888	6.795585	6.640685	5.608284	6.505417	5.811718	5.627395	6.210375	5.137113	5.370782	6.046414	3.379829	3.002305	2.840501	6.44164	4.965856	4.165688	7.107822	5.519286	6.732977	11.05623	6.667055	7.025558	7.699433	8.507133	7.109102	6.234335	6.442721	4.937524	6.791229	7.223317	7.098853	4.494254	3.670074	2.519349	2.420743	2.417097	2.14476	2.271965	5.455839	6.583835	6.435723	6.324023	7.745053	0.4172694	4.485363	9.484155	8.772112	4.702404	4.677143	4.977363	0	3.716824	3.345884	11.77785	5.748326	2.172119	4.484064	10.98846	2.834862	2.447274	4.014456	2.472534	8.658046	14.34506	7.652803	2.860672	12.66913	8.578329	7.723275	5.971692	5.12613	7.114657	6.405273	1.006997	1.131713	6.902568	6.6695	5.823977	0.847676	2.352461
13444	Chr3	631227	632041	13.10803	9.904219	10.86659	11.34833	10.73369	10.69956	15.70744	13.47395	8.603094	14.24752	13.06522	13.56985	11.76645	11.04766	10.51713	11.05535	9.145913	10.39268	10.23742	12.42267	12.62561	11.50943	13.6354	12.20088	14.27125	13.76189	8.498648	11.43833	11.27115	14.99114	13.88598	12.56617	9.692573	9.835111	7.666793	8.99419	8.792472	12.76552	11.9095	10.4531	11.2341	11.30877	7.591274	12.48517	11.97369	10.12058	14.7475	9.295568	9.383855	10.619	12.80842	12.24061	12.24157	12.51241	14.41029	13.49461	11.09579	14.42583	15.62699	12.10823	12.08084	10.60494	13.94748	17.867	11.65031	10.61145	11.38361	9.200096	6.96386	10.68353	15.85166	16.05885	12.42217	11.09996	10.38571	8.96656	10.11777	10.93028	10.92148	8.708443	9.669455	9.758126	9.589334	8.899136	8.498407	10.67378	10.58589	10.42787	12.37454	9.543042	11.59231	10.57583	11.09393	9.902044	9.863916	11.14471	10.87011	1.382029	10.41259	8.420338	10.61273	11.85569	8.111056	8.482784	10.25233	7.963748	9.071142	11.68478	10.0251	8.658049	7.119943	8.720823	8.245656	7.690763	6.653133	7.174627	9.941751	10.64793	11.0161	12.12105	10.28732	7.92812	22.87535	18.20958	9.320369	3.978957	4.287381	12.02863	1.703749	7.640139	9.368476	15.7038	10.6344	3.620198	8.823482	10.78113	7.559632	8.973339	10.03614	7.108535	9.647537	15.10007	9.855882	11.00258	11.51739	10.52059	6.59989	13.97919	10.84374	11.38345	8.93367	11.83221	0	12.05025	12.20858	10.78223	5.086056	5.998774
13445	Chr3	636764	638330	25.23107	23.2446	19.97104	28.27465	36.54568	29.84615	33.99189	28.16543	25.0192	29.69663	23.36239	27.13969	19.44386	22.09532	20.78386	22.88338	22.18563	21.89096	20.25976	24.25064	24.25881	29.00845	25.9722	22.89548	23.06337	22.47195	25.49594	24.17976	19.43552	38.12262	35.05965	36.12775	21.09948	20.30183	14.19776	19.40852	19.34344	24.16773	22.74098	16.9323	18.49752	17.32216	19.89437	18.80883	19.66628	20.07524	22.24839	17.32877	20.10826	20.60873	27.09881	22.74211	24.11589	23.54309	26.39093	29.23832	24.11321	28.76779	26.35878	23.38142	24.22593	23.98735	43.50781	42.36505	32.00149	18.80832	22.91132	22.75381	29.40297	20.86628	29.64044	24.84103	22.47157	18.47407	22.98376	18.21332	20.40849	25.21866	18.40471	21.15476	19.20998	19.36496	20.6316	20.2848	18.95799	11.30165	10.50805	10.86602	24.09491	21.12336	22.87755	18.65191	20.39171	19.32606	20.38059	20.69732	15.33172	8.292174	20.975	20.25014	20.65321	20.54382	14.2182	14.10391	15.6306	17.2017	16.44448	15.72134	18.74964	18.57184	17.10254	22.35115	19.2903	16.59007	18.42743	14.52862	20.67157	17.55689	16.64011	18.84032	16.02221	27.53978	44.40509	33.57391	29.60588	24.59719	25.72429	27.37549	3.407497	23.95287	16.06024	29.97999	21.55622	0	21.69709	23.63555	14.4893	24.06486	23.85059	22.56187	22.01617	9.815044	19.13201	27.06636	21.88305	16.18553	21.34432	21.98668	13.4068	19.20957	18.8787	42.29387	10.75128	26.32335	25.54757	22.58759	15.25817	20.9369
13446	Chr3	639386	640414	17.88148	19.80844	16.44674	19.61915	18.01727	19.14659	21.72045	19.96742	22.56117	21.97207	17.82628	16.05765	16.27275	13.60019	12.37015	14.7999	14.62441	15.47845	11.05469	16.71775	19.73785	16.32459	23.29382	15.17579	18.6036	16.14264	18.57112	16.45768	13.72769	19.58519	20.9767	22.14788	18.72579	18.76792	15.33359	18.84046	16.59579	18.83844	16.52956	13.6495	13.26785	13.91158	12.82664	19.94384	14.3818	14.04714	15.06534	15.72213	14.50949	17.06906	17.57188	18.92946	14.62868	16.68322	16.25346	17.43054	15.99282	17.78067	18.16873	14.73268	14.71549	13.83692	33.72376	28.55036	19.76129	17.15624	24.06409	18.2359	22.69703	20.69935	27.14326	25.59379	21.07582	16.68876	15.42493	14.85086	17.46829	17.77817	14.03612	13.08255	14.24633	13.61599	14.18059	9.815224	17.10577	12.7857	14.71127	13.75778	15.69985	17.58493	18.96226	18.07505	12.1505	12.2239	15.95634	17.61926	16.4674	29.94396	13.2592	10.79663	15.2428	13.57521	11.4509	12.05986	14.4541	14.49402	10.4779	14.65908	14.79379	15.86207	12.77186	13.75952	17.24779	12.48833	11.4679	13.39264	17.70117	16.1751	14.61083	12.18692	10.58294	17.94259	17.94145	22.19292	27.41285	12.2986	11.69286	19.49467	0	13.00889	20.40989	24.62642	23.56814	0	19.38273	24.87952	11.02446	15.80531	16.29397	21.63467	15.83186	5.285024	17.27678	15.84372	25.33827	23.79272	16.42951	21.30808	10.64658	24.9013	11.46207	21.39868	18.67327	18.60184	22.83456	19.59689	1.695352	14.35001
13447	Chr3	645308	645912	8.713433	5.457427	3.230609	8.655506	7.922489	3.660377	4.785862	5.032439	6.671787	6.866273	6.754055	4.070954	6.008402	6.022372	5.809464	5.884297	7.606502	6.228235	8.473827	5.880946	6.671172	5.989599	8.440965	7.75735	6.944494	7.026114	0	5.501981	5.924581	8.543335	8.272501	6.597241	6.197972	7.669582	5.016543	4.82846	7.25379	6.38276	6.87876	4.66502	5.907584	6.910913	4.450057	1.29716	6.020289	4.756118	7.183051	2.295202	6.860466	6.3714	5.081027	7.825961	7.773397	7.628182	6.702458	8.293562	8.430324	9.309692	6.777972	6.382173	9.124886	5.655966	7.70234	4.973289	5.456475	6.862494	8.213492	6.325066	4.642573	7.929186	4.451494	5.18567	5.722574	6.287392	6.391205	7.341371	4.496786	5.267606	7.402333	8.271033	5.028117	5.748973	6.509124	7.197831	6.537236	6.735326	5.837806	7.185593	5.451337	5.254035	3.761744	7.114647	5.388482	6.009516	7.25288	9.02191	7.381939	9.674203	5.543394	7.335509	5.20232	5.701589	7.06139	6.540942	6.218626	4.618974	6.597194	5.80698	6.394387	5.02299	4.110483	5.167895	6.203154	6.15261	9.016746	6.63653	6.668248	6.014862	6.145825	6.851025	9.163994	2.086347	7.625117	7.207958	12.60991	5.425851	3.118095	0	0	3.303844	8.030122	2.855237	5.748326	6.516356	4.628712	2.902611	1.574923	5.506367	3.542167	1.854401	0	0	5.681626	0	0	4.208237	3.51058	6.921734	5.520448	14.94078	8.596551	3.020991	0	5.26467	5.426034	8.027643	0	3.763937
13448	Chr3	648781	649956	13.56265	17.78717	18.50258	15.86843	22.36186	13.89066	16.32102	15.82783	16.24053	16.65071	11.51511	17.18847	15.3548	15.39494	13.27162	12.95734	13.80942	12.23535	12.99033	17.97323	19.29678	20.66999	21.02125	14.1967	17.58422	14.34256	23.92212	14.43064	16.47323	23.05089	23.14331	18.69218	18.26424	17.77538	13.62985	17.79903	17.03541	15.43017	13.65485	17.10508	18.59436	19.56596	16.14236	19.94384	16.38856	12.11151	18.18011	17.21401	15.69233	17.22638	11.2206	11.83927	11.07862	14.48806	17.17505	12.6512	16.30276	18.45164	19.67495	15.32914	15.42234	14.13991	9.367711	8.104619	8.258448	12.64478	14.84192	16.59303	20.11782	13.35442	16.93739	15.05517	15.00431	17.93071	16.10092	14.06629	11.24197	15.07852	10.03158	11.13408	10.70086	12.85955	11.68155	8.702832	13.7282	13.87021	14.39992	16.2114	14.17348	17.69216	14.58635	15.09459	16.2711	16.66275	16.46404	12.20611	16.22404	22.11247	11.38643	10.74497	10.71678	11.40318	10.16268	9.504806	12.21316	15.44967	10.28386	12.81785	11.97593	10.83908	10.056	16.98946	18.91205	13.95324	10.63626	12.91433	12.85153	18.04459	13.39326	11.98929	11.05592	14.18716	22.42681	14.03655	31.25065	14.46894	16.75976	21.15379	12.77811	13.62836	28.44002	28.55237	20.11914	26.78946	17.35767	18.86697	17.95413	15.09153	13.57831	22.87094	24.73727	22.6501	16.92893	8.802068	31.09696	16.34738	20.08051	13.30059	8.083513	4.98026	10.45071	19.13294	3.960996	14.3901	18.42591	16.84231	11.86746	17.52583
13449	Chr3	650245	650721	5.152291	2.829777	5.286451	5.193304	4.600155	2.440251	2.086145	4.707766	4.828267	4.978048	4.428888	0.2261641	3.671801	4.506808	3.856282	4.220051	3.803251	3.611639	3.914306	3.36998	3.528554	4.286674	3.89583	3.464448	2.803282	3.251755	0.6295294	4.054092	4.479561	4.83585	6.499822	5.262085	3.230858	4.421288	2.082339	2.934946	2.308024	2.664648	2.92604	5.356135	5.326511	4.487606	3.315729	1.945741	4.682447	3.373526	2.733374	3.557563	4.731356	5.270171	4.128334	3.745759	4.83542	4.93911	3.518791	2.249102	4.401125	5.870977	5.177618	4.950657	6.297457	4.89847	8.535025	5.525876	4.129224	4.447913	6.196143	2.792886	0.5158415	3.505535	4.777214	5.01839	5.443424	3.415373	2.51961	4.427239	1.729533	3.489789	4.69219	5.288689	3.352078	4.614308	4.010085	4.645873	3.05071	3.424742	4.670245	2.628875	5.233284	5.468485	5.29715	3.557324	4.226261	4.985167	4.859429	4.776305	4.786092	4.606764	4.195001	4.545949	3.433531	2.805544	1.81306	3.270471	2.577088	3.504049	3.492632	3.328391	2.655296	3.106323	2.202044	4.651106	4.690189	4.358099	5.252473	3.348159	3.273503	2.682303	3.710687	3.689014	5.380151	2.503617	3.58829	2.655564	2.193028	2.893787	4.287381	3.318242	0	1.858412	7.695534	6.424284	2.011914	3.620198	3.471534	1.658635	3.622324	2.243335	1.534939	1.545334	0	0	3.246644	0	1.151739	5.664934	3.651003	5.428811	2.168747	9.96052	5.393914	0	0	5.381663	6.330373	5.823977	0	3.528691
13450	Chr3	654309	655184	11.06227	12.734	7.342293	11.34833	11.11704	12.76439	13.37587	12.41876	12.99243	15.44911	13.17594	11.08204	11.26575	9.571982	8.413706	9.628849	9.281744	10.1347	5.93598	9.581317	11.52293	10.15883	12.33679	10.73226	10.63973	11.03274	11.64629	10.37654	8.959123	13.86277	13.7875	13.97987	4.813319	4.87244	3.502115	3.692352	7.033978	5.205358	5.287405	9.070873	8.135034	8.077691	8.55109	4.377916	8.495296	9.235718	8.772222	8.033207	9.778135	11.56291	11.2206	14.11349	13.46573	8.83552	11.47796	8.5747	12.64549	13.67099	11.76731	11.33283	12.78769	9.089945	24.98056	19.89315	13.12503	8.768743	11.38361	11.41798	9.285147	11.68512	12.37733	12.04414	12.49196	8.460811	10.13989	10.81591	10.11777	12.51056	10.31473	10.06044	10.89425	11.57359	9.996155	9.422615	9.805855	9.246803	11.36426	8.412401	10.68462	11.58032	10.28722	11.72955	14.26363	9.355724	9.356215	10.93243	13.06035	17.5057	5.992858	9.556825	8.427758	9.231145	4.246376	5.110111	4.762011	4.618974	5.287457	4.319827	4.551936	3.767243	3.082862	10.59419	7.943063	8.789443	7.090839	10.88152	9.093065	9.428702	8.870861	8.03678	9.045749	8.762658	15.69877	13.4675	12.06165	13.02204	13.25191	5.806923	0	4.542785	9.033888	12.84857	12.3589	2.172119	10.12531	12.85442	9.292048	7.953642	9.799997	10.50827	10.14228	0	8.232561	6.161448	18.42783	14.72883	13.3402	10.45046	6.90056	6.403192	7.922311	13.59446	5.658566	9.710392	13.11291	11.96276	8.47676	10.82132
13451	Chr3	658429	658948	5.682674	4.851046	1.76215	2.981341	3.833462	7.039186	4.908576	6.00646	6.232854	6.694616	5.314666	2.940134	4.923551	4.746107	5.609137	4.220051	4.256019	4.864657	4.817607	3.436058	4.796628	6.048321	6.655376	4.744787	5.670275	5.342169	2.518118	5.019352	4.985318	5.400033	5.318037	6.989934	5.802357	5.413823	3.975374	3.976379	5.605201	5.701106	5.082069	2.937235	4.551745	3.590085	4.973593	4.215771	3.946634	5.806888	3.750443	2.754242	4.810211	5.742126	6.245429	5.284196	5.998369	5.158626	3.937694	5.060479	4.215162	5.032266	5.836587	4.891011	5.076521	4.99947	4.787941	6.999443	6.193836	5.083329	5.90795	5.175054	0	4.006325	5.211506	3.512873	5.931936	4.191595	3.564326	5.04369	6.399273	7.177113	4.57084	4.970573	4.899191	3.177064	5.114312	4.449568	3.922342	5.593745	5.370782	3.154651	5.505851	6.326286	3.684974	4.134187	4.014948	4.985167	6.455063	6.474547	5.516174	3.224734	5.618305	5.837412	5.150297	3.710558	3.816968	3.066066	4.986106	4.618974	5.287457	4.744728	4.443557	4.36207	3.009461	5.297093	3.933707	4.358099	3.851814	5.440759	4.000949	5.689734	5.566031	4.413641	4.434191	0	0	2.276197	4.934313	2.893787	3.507857	7.051264	11.07437	6.814178	0	3.569047	2.586747	0	5.351948	3.939258	2.992355	5.098488	4.959034	6.799469	3.215846	15.10007	3.594498	6.601551	0	4.046381	4.072272	2.850126	2.168747	14.22931	3.708316	8.559474	0	3.743766	4.747779	5.745274	0	0.8233612
13452	Chr3	665090	665539	3.182297	3.031904	3.817992	2.981341	3.450116	2.90953	3.06786	5.438281	3.599254	1.544911	1.660833	7.011088	2.753851	4.427041	4.156771	3.744553	4.029635	4.569829	3.699234	4.228995	3.804222	3.699458	3.084199	4.217588	4.268634	4.413096	0	3.764514	4.118307	4.51346	4.234733	3.612775	3.890216	3.428754	3.691419	5.112487	3.187271	3.904018	4.928067	3.628349	4.261208	4.397854	1.74512	3.567191	5.284476	3.815955	4.322544	3.557563	4.337076	5.34883	6.986412	5.150419	4.896628	4.39032	3.853913	7.30958	5.516903	4.025813	3.294848	3.22091	3.470027	4.99947	0.4163427	1.657763	1.91714	4.384371	2.593734	3.696467	2.837128	2.503953	5.102933	5.18567	5.931936	1.630065	3.072695	3.698706	2.421347	5.333451	4.166341	3.8174	3.029763	2.193687	4.068202	5.496525	3.486526	3.481821	4.981595	3.592796	4.415583	4.610683	3.070812	3.941899	5.388482	3.004758	3.916555	5.837707	4.05601	5.528116	4.195001	4.700925	4.109833	3.982062	5.630027	3.985886	4.145751	4.618974	3.783685	3.045124	4.010039	4.956898	3.156263	3.229935	2.647688	3.369287	3.457878	2.989428	2.78854	4.307942	4.116543	3.689014	3.01525	0	7.625117	0.1896831	4.386056	1.808617	2.338572	4.147802	7.666868	3.510334	2.342119	3.925951	6.035742	0.7240396	5.641242	2.487952	3.779816	2.651214	3.66024	2.163467	1.731609	4.53002	4.638062	3.080724	0	1.942263	4.353119	2.985846	3.351701	0	3.202636	3.776238	1.69757	2.339854	4.973864	3.3055	0	1.293853
13453	Chr3	666677	667210	4.091525	3.436158	4.992759	1.827274	3.577898	3.660377	5.154005	3.246735	4.74048	4.463077	4.539611	4.975611	3.421451	4.466925	4.958077	4.338926	4.66351	5.122631	2.709904	5.4184	3.363153	2.9948	3.327688	4.255245	4.969454	6.097041	1.573824	5.405455	3.323546	2.014938	3.348393	3.534236	5.406741	4.962671	5.205847	2.082865	2.637742	6.010949	5.698078	3.023624	5.810739	4.487606	3.141217	6.323657	5.150691	3.428829	4.131844	3.672323	5.914194	5.270171	5.398591	4.682199	4.713004	4.500078	4.524159	3.373652	6.322743	5.451621	3.953817	4.175253	3.984105	4.595472	0	1.105175	1.179778	4.003122	3.602409	4.025042	3.095049	3.75593	3.908629	3.178314	4.326824	3.570618	4.363226	4.819526	5.275076	4.740846	3.721392	3.896929	4.319023	4.463019	5.34678	4.253264	3.268618	3.196426	4.203221	2.628875	4.252043	3.860107	5.604231	2.307453	4.226261	5.326617	5.367131	2.759643	5.516174	7.831498	4.419733	3.512779	3.797694	1.086017	3.482983	4.088089	4.313822	3.663324	4.026229	5.098812	4.010039	4.229886	3.449869	2.842342	3.025929	3.479155	3.063943	2.690485	4.910255	4.633069	3.884625	2.305634	2.424024	4.172694	4.036827	5.880176	5.48257	2.893787	1.94881	2.903461	0	1.651922	2.007531	2.141428	2.586747	2.896158	4.484064	4.353916	2.519877	3.059093	1.771084	2.163467	5.689573	6.79503	3.826401	4.841137	9.213915	5.179368	8.144545	2.850126	4.731813	3.557329	4.382555	1.762245	0	2.807824	2.486932	5.587869	0	2.234838
13454	Chr3	672302	673559	16.3661	19.60631	11.16029	12.59857	15.46163	18.02032	21.84316	17.93821	17.03061	26.60681	15.16894	17.6408	12.60095	14.11867	13.27162	14.91877	14.39802	14.26229	12.17306	16.05697	15.27202	14.974	16.63844	15.28876	18.09391	17.82659	11.01677	14.76848	14.3057	16.0389	19.69643	19.63465	15.23119	11.2788	9.65448	10.60368	18.90382	15.12033	15.70821	14.25423	13.07416	15.61687	13.35017	14.59305	17.25816	15.76155	16.46381	11.24649	15.45576	12.19219	14.81966	14.58171	14.20022	15.25636	15.41565	16.72769	16.55071	19.70971	15.81527	15.74667	16.7718	12.42292	18.52725	23.94546	24.62787	13.59791	14.26554	13.06085	20.11782	18.61272	20.84602	16.81161	18.21453	12.34192	15.91656	13.11359	12.45264	13.82747	15.08782	12.96325	13.02153	12.7839	13.30883	13.54501	14.81774	12.67155	14.32209	14.45881	17.22623	17.58493	15.12375	13.07557	14.5806	12.56535	15.01346	13.90436	14.19604	20.73044	11.46134	14.51604	13.31794	16.01875	12.2143	14.10391	13.38965	10.98997	13.00035	11.61396	14.84798	15.33334	7.853958	13.56573	12.8602	14.64907	14.31299	13.93073	13.76084	16.74408	15.19063	10.47416	11.35153	17.10805	21.08121	18.0199	3.289542	0	6.236191	15.76165	5.96312	14.66081	24.09037	12.49166	12.3589	11.58463	11.13784	14.0984	11.18196	12.1344	10.86265	15.45334	8.410673	11.32505	16.69702	17.82419	21.30718	9.873171	15.30613	16.69359	10.64658	12.09492	13.31623	23.41268	19.80498	13.33716	17.18244	18.65247	3.390704	12.46804
13455	Chr3	680389	681333	16.44187	18.7978	18.79627	18.65742	18.78397	18.86502	14.97116	18.74989	17.20619	20.25551	20.15144	21.25943	11.683	12.36381	11.71909	14.3244	14.30747	12.01423	14.19474	14.53717	16.04389	16.73565	21.10241	13.06699	13.9527	18.11692	10.702	14.28585	16.03972	23.85686	24.91599	23.16888	15.09931	14.34663	12.02077	13.91733	13.95805	14.68655	15.29754	12.18089	15.01108	11.93703	13.17566	9.404413	13.71288	14.76609	11.37846	10.09889	14.03635	12.3495	14.39624	14.11349	13.95539	15.58564	17.25883	19.67964	15.31096	18.2839	14.59147	13.95728	16.00068	15.25091	21.02531	27.62938	17.99162	12.39061	14.55373	16.9216	16.76485	17.11035	19.65172	15.97521	15.56261	13.19576	13.51986	12.1609	14.35513	15.07852	15.45187	14.15619	13.47277	13.4647	14.70365	17.20936	14.81774	14.04144	10.89724	13.05675	15.53631	14.58263	15.20052	14.22929	13.62969	11.60929	16.68162	17.7254	12.97923	27.1799	13.03447	11.26156	11.23701	16.19975	12.88227	12.57087	12.99749	11.4678	14.11606	14.7299	11.21727	11.23564	10.20281	14.01792	12.93584	12.92781	12.51839	13.87095	13.15463	15.36228	14.14699	16.53469	15.01713	12.10081	22.42681	17.64053	21.38202	14.10721	13.64167	25.30159	26.4081	18.17114	21.74825	23.1988	18.39464	4.344237	14.89867	21.56225	3.464832	13.96986	14.52289	18.54401	12.61601	21.8951	13.79824	10.34243	10.36565	11.97729	12.07639	14.52207	11.43521	17.07518	11.63063	31.7204	28.29283	19.06981	13.22596	17.07842	8.47676	13.52665
13456	Chr3	681747	682008	4.243063	1.010635	0	3.750719	3.450116	3.472665	1.227144	3.652577	3.511467	3.26148	2.435889	4.523282	4.840101	3.230544	3.906363	2.436931	2.535501	2.87457	4.000335	3.700371	3.804222	3.582015	2.759546	5.046043	4.969454	3.542091	0	2.992306	2.16753	4.916448	3.939286	4.241083	3.626473	2.616681	0.6625623	2.934946	4.28633	3.84205	5.184737	2.418899	1.54953	3.320828	1.396096	1.135015	2.943252	4.756118	3.686876	1.377121	3.311949	2.989052	3.493206	3.678871	3.244016	4.39032	4.272817	2.951946	2.417519	4.445168	3.200709	5.129597	3.212988	2.928982	2.914399	4.973289	3.83428	2.287498	3.458312	3.121461	4.384653	4.006325	3.691483	4.265632	3.698737	3.803484	3.072695	2.24164	1.03772	2.107042	3.519142	2.544933	3.223152	3.555286	2.731507	3.860655	3.59548	3.595979	2.957822	2.716505	3.870449	2.251729	2.917271	3.557324	2.11313	2.799888	2.320921	3.396484	2.190246	3.224734	2.546965	2.892877	2.75723	3.348552	2.624165	4.5991	2.240946	2.22985	2.619474	2.90349	2.817865	3.502875	2.789256	2.842342	2.572039	3.479155	2.84509	2.212177	4.304051	3.169995	3.710687	3.557263	4.020333	0	2.242681	2.276197	0.548257	2.532064	4.677143	0	0	2.064902	1.003765	4.996665	3.161579	0	1.157178	3.731928	0	4.078791	1.771084	1.545334	1.236864	0	2.550934	0	1.151739	2.589684	3.51058	3.121566	3.746018	9.96052	1.685598	0.2517492	0	2.690832	1.243466	1.416643	0	2.470084
13457	Chr3	683616	684528	7.349591	6.670189	0	14.90671	13.16155	15.11079	11.28973	15.58433	11.06112	18.02397	16.05472	4.070954	11.09885	9.811281	8.86444	9.866599	7.244288	9.5819	11.44182	9.713473	12.07427	13.68212	12.09331	11.82431	11.91395	11.96181	4.091941	13.36885	11.84916	23.29268	20.28732	19.32049	12.1322	8.391425	5.679106	7.195352	8.902378	10.47268	11.85816	10.53949	9.297182	9.064964	5.060849	8.269397	9.833138	11.00544	12.20483	8.147967	11.11869	9.989726	9.421071	11.77239	8.691514	9.548947	10.64015	11.80778	8.244361	9.14195	12.23801	11.09424	13.75159	13.83692	9.367711	16.76182	15.33712	6.926036	5.619758	8.378658	3.868811	7.011069	9.120135	10.87318	11.37536	8.460811	10.01698	7.509494	3.545543	6.584508	8.494481	9.145854	6.897545	6.73235	9.647452	10.60044	11.00435	7.64859	10.11886	8.938177	10.90267	12.54535	12.6671	12.59485	6.339391	8.058215	8.485869	9.446471	11.76243	12.89894	9.513663	11.00326	8.791921	9.864655	3.816968	4.803504	10.19631	2.22985	7.712896	5.59453	8.291027	5.419542	5.358308	9.625205	9.75862	8.386594	11.90561	5.679913	7.03197	6.746399	8.928841	9.222534	12.41573	0	10.31633	0	14.80294	2.17034	2.338572	10.36951	0	13.21538	9.703064	5.35357	4.886077	0	4.339417	7.878515	6.614678	8.973339	12.39759	1.545334	6.679064	2.26501	10.78349	0.6601551	0	6.636066	7.442429	7.871776	4.534654	0	3.876876	14.8532	1.69757	8.189487	6.21733	7.791536	0	4.469675
13458	Chr3	691394	692150	8.864971	2.021269	5.286451	10.57895	8.561399	11.54427	9.20358	10.95773	8.69088	10.47107	13.17594	11.08204	8.345003	7.378402	7.512237	8.49954	6.882073	8.697417	7.527511	6.872117	7.663577	9.39545	11.28167	8.39752	5.797697	7.722919	11.01677	10.90744	8.164362	14.10456	15.75715	10.91686	9.42883	8.301195	6.247016	6.721974	7.473601	9.976936	8.880787	9.330041	8.038189	7.62893	6.36969	4.377916	10.10071	9.235718	10.55209	4.360884	7.412457	7.865926	11.11475	9.029955	9.058762	9.9331	10.55637	8.012425	9.298151	7.63227	7.436942	6.918991	8.546549	7.473955	6.036969	5.710072	7.07867	8.705201	7.925299	8.707233	7.479702	11.35126	11.18302	11.20774	9.97961	5.744037	8.234822	5.884305	6.74518	7.769719	9.303479	7.833622	6.897545	4.463019	7.497116	8.506527	5.229789	6.335773	10.74156	8.500031	10.79365	8.47079	8.521502	9.518244	6.65636	7.716765	8.485869	8.066649	8.193141	6.449469	9.663484	10.07341	9.000013	7.964125	6.059436	6.029931	7.787288	4.937524	8.149475	7.789851	7.369802	6.278738	5.505111	8.656225	8.170007	6.958309	7.87871	6.277799	6.365145	7.884346	6.203805	8.102655	9.459607	1.251808	2.691218	6.449226	5.48257	0	0.3897619	12.02863	1.703749	9.292061	0	10.35023	4.023828	0	6.075184	4.768575	4.252293	7.035914	9.563852	1.854401	4.947455	0.7550034	8.232561	2.860672	5.758697	8.902039	5.055235	9.228978	4.731813	0	9.776469	15.3567	2.829283	6.785575	7.460796	8.657263	0	6.23402
13459	Chr3	695472	696527	16.29033	16.37228	24.67011	16.54163	16.73945	17.08176	20.24788	17.53237	16.24053	20.25551	17.82628	24.42572	12.76785	13.24124	12.7708	14.56215	14.62441	13.26725	12.73225	13.81031	16.7055	15.09144	18.2617	14.76156	16.43743	15.79424	19.83018	14.14106	13.51094	15.95831	16.74197	19.63465	12.33001	12.81271	11.54751	11.83446	12.41937	16.3597	14.37353	10.71227	8.619263	15.07836	12.73938	13.29589	14.44869	13.05167	12.6498	12.27933	15.14034	16.04649	17.67774	17.72547	15.73042	15.36612	13.32114	16.72769	14.44313	16.85809	15.72113	13.65904	13.62307	12.17043	18.11091	16.76182	12.97756	10.92916	12.68048	11.50012	9.285147	13.77174	15.85166	14.63697	15.00431	13.58387	13.88858	11.4884	9.685386	14.48592	14.19792	13.44043	13.98848	12.02746	13.71565	13.47957	13.07447	12.21491	13.23236	16.38666	17.38977	15.3332	15.58437	12.4987	11.4109	13.04338	14.3607	11.88769	15.00724	22.57314	13.70866	14.82599	13.0058	13.75622	11.64175	12.57087	13.38965	12.742	13.33992	15.29644	12.46364	13.1523	11.67083	13.11353	12.40631	11.90237	13.65643	11.53919	10.00237	12.51742	11.36398	14.55843	14.958	10.84901	19.28706	19.34768	18.64074	13.38377	8.574762	19.07989	0	10.73749	21.74825	12.84857	17.24498	13.75675	14.46472	19.0743	9.764525	12.23637	12.86988	8.962936	8.658046	6.040027	11.94301	10.78253	17.27609	14.40512	12.07639	13.43631	15.77271	25.61277	14.49614	16.61545	18.67327	18.36785	18.08678	16.13399	8.47676	13.52665
13460	Chr3	704659	705178	4.546139	2.425523	6.75491	4.712442	6.516886	4.0358	3.436003	7.142817	5.969494	6.351302	3.764555	3.166298	4.089051	4.466925	4.357098	2.436931	4.256019	4.68039	2.752918	4.889775	6.230102	3.112243	5.681419	3.502105	4.396056	2.96142	0	3.957566	3.179044	6.206008	4.234733	6.440164	6.197972	6.135666	6.152364	5.112487	4.725954	5.948981	5.441407	3.801128	4.648591	4.577358	2.966705	4.215771	3.812849	4.203081	4.131844	5.393725	5.362203	2.595756	4.763463	4.61531	5.386291	5.268384	3.686352	6.606736	4.029199	4.61291	3.483125	4.831365	3.984105	3.736977	3.538913	3.499722	3.539335	3.304164	6.052047	5.339341	0	3.338604	5.211506	5.01839	5.094486	3.958728	4.977765	4.147034	3.804973	4.082395	4.36859	4.811514	4.963654	4.160441	3.487031	2.944567	4.902927	4.680481	3.580521	3.943313	3.543369	5.79016	4.759758	4.903338	6.339391	4.438847	6.164948	4.351745	6.895218	5.528116	2.247322	3.46112	3.797694	4.163065	3.339847	4.292493	3.025278	3.663324	3.58965	4.46146	5.7983	5.287358	4.330687	5.361691	2.874632	4.431344	3.370337	3.826468	4.728394	4.064096	3.478769	3.754889	2.542269	1.669078	7.176581	0.9484155	3.837799	6.511021	0.3897619	1.244341	0	5.575237	0	2.855237	2.011914	2.172119	7.087715	2.487952	4.882263	4.078791	3.896384	6.181335	3.463218	0	5.797578	6.601551	9.213915	5.179368	5.476504	3.664447	5.323289	4.268794	2.022718	1.510495	0	4.562714	4.069525	6.296191	0	4.704921
13461	Chr3	705319	705706	3.71268	1.617015	3.817992	4.712442	4.600155	4.880502	3.804146	4.058419	4.038187	5.836332	2.9895	2.940134	3.922151	4.068092	3.756119	2.199182	4.029635	4.643536	2.838947	3.898605	3.087484	2.877357	3.976993	4.217588	4.714611	3.484023	0	3.137095	3.973805	4.271668	5.02259	2.984466	3.560537	4.601749	3.312812	4.82846	3.516989	3.656144	5.390073	1.036671	2.324296	2.872068	1.657864	0.3242901	3.812849	3.705348	2.479106	2.639482	3.548517	3.22503	4.445899	3.678871	5.141459	4.335441	4.356598	4.076497	2.727458	4.109684	2.447601	3.101617	4.305404	2.878483	4.57977	1.841959	2.212084	3.049997	2.737831	3.53218	0	4.256721	4.885787	3.931073	5.094486	3.182507	4.609042	4.371198	3.545543	1.843662	3.600042	3.896929	3.867782	3.328353	4.591257	2.355654	2.396987	2.625636	2.335123	3.592796	4.143016	3.109531	3.070812	3.653468	3.064039	4.097398	3.263796	2.335083	3.244808	0.9213527	2.846608	3.667754	2.60116	1.719527	2.815014	1.941842	3.137325	3.822599	3.492632	3.045124	4.660316	4.626438	3.449869	2.97154	3.479818	3.698891	3.414108	3.467736	3.273503	4.633069	3.826646	3.227887	2.601392	0	0	0	2.741285	5.425851	6.625953	4.977363	0	1.445432	4.34965	1.070714	3.736412	0	3.616181	2.902611	2.362385	3.161063	4.014456	1.236267	0	0	4.754014	0	0	1.618553	4.633965	3.393007	0.5914766	3.557329	1.854158	6.041982	0	2.573839	4.634737	4.092524	0	2.940576
13462	Chr3	707358	707951	6.894978	3.436158	2.055842	4.808615	6.389104	4.880502	3.558718	5.438281	6.145067	4.119764	6.089722	4.070954	4.422851	6.102138	5.358729	5.408798	4.935171	5.343752	5.93598	5.484478	4.410692	5.989599	7.223518	5.0837	6.753361	6.329309	6.924824	4.391933	6.069083	6.77019	6.204376	6.911395	5.472677	4.78221	4.070026	3.692352	5.055672	7.622131	6.160084	3.110014	7.263424	4.756862	2.443169	2.594321	6.154073	5.475066	4.00471	5.164204	7.649025	6.056763	4.340044	4.882865	4.957836	5.487901	6.702458	4.779341	5.516903	8.219367	6.30728	5.606769	8.289509	5.554966	4.787941	6.446856	3.391863	5.972912	5.331565	6.242922	5.416336	5.842558	4.99436	6.105708	7.048536	6.59788	6.022481	6.052428	4.496786	4.938381	6.067486	5.805629	5.543821	5.52204	4.475023	4.449568	3.377572	4.166769	4.281058	3.768055	7.686385	5.57571	4.529447	4.518762	3.275352	3.277918	3.989084	4.564025	6.408496	7.370822	6.367412	6.457314	5.722552	6.425601	5.868588	2.555055	4.930082	4.618974	5.432984	5.948614	4.822885	5.089082	5.505111	6.524468	4.614541	5.383534	6.740674	4.663507	5.455839	6.014862	7.131477	4.611267	4.907171	3.338156	4.036827	8.725423	4.386056	0	0	5.806923	0	7.846629	5.688003	5.35357	4.598661	0	4.628712	2.280623	6.299694	6.322126	4.72289	5.254135	0.2473727	0	7.073045	3.520827	5.758697	4.046381	5.476504	5.428811	3.943177	4.98026	5.393914	1.258746	0	5.615648	7.460796	8.106346	0	4.352052
13463	Chr3	716671	717486	7.728436	9.702092	6.75491	8.847851	7.155797	9.385581	10.92158	9.740205	10.79776	7.381243	9.079221	8.368072	6.509102	8.016535	8.513869	6.835294	7.787609	7.002158	7.097368	7.665053	8.76625	8.221019	7.953986	7.230151	7.645315	6.793846	2.832883	8.252972	8.597868	7.817958	9.158841	7.068472	8.241984	8.481655	5.773757	6.343271	6.814166	8.365754	8.418781	7.602256	6.488658	8.975212	5.93341	5.188641	7.491915	6.415229	8.263687	8.377487	7.254745	9.675089	8.150814	6.822633	6.671655	8.83552	7.037581	8.996407	6.13678	7.296785	6.401418	7.813688	7.968211	6.766959	3.955256	3.315526	8.110976	8.323951	9.510359	7.31079	3.61089	8.930767	8.57727	9.200383	8.86301	5.045438	7.497375	6.893043	5.361553	6.123592	6.836035	8.032445	6.123988	5.975906	5.579249	7.721309	5.120835	7.762748	7.939417	7.623739	7.795412	5.682935	6.448704	7.306935	5.811108	6.282676	6.01989	8.70349	9.409944	8.292174	7.341252	9.608484	8.479781	8.778638	6.965966	7.051953	7.171028	4.300424	7.809914	6.373515	6.827905	5.68391	6.165724	6.847461	6.35445	6.848441	7.747398	5.978856	6.122664	8.615883	7.82723	7.443903	7.685931	6.259042	8.970726	4.552395	9.320369	0	1.169286	9.125165	0	8.25961	8.030122	1.784523	4.886077	0.7240396	4.050123	3.939258	4.72477	9.483188	6.257829	7.108535	4.452709	1.510007	9.508028	1.980465	5.182827	8.902039	7.863698	5.971692	5.914766	0	6.910952	5.286734	3.39514	8.540465	8.59122	8.657263	0	2.587707
13464	Chr3	720104	721007	8.561895	5.659554	2.936917	6.251199	12.65043	7.883888	7.117435	7.954501	6.759574	8.067871	4.318166	5.880267	6.676002	6.461088	7.91289	6.775857	6.067091	6.559916	8.387798	6.607805	7.057107	7.457638	8.197475	8.472834	4.459767	8.942327	6.924824	9.700862	9.031374	10.47768	11.71938	9.42463	7.912305	8.932807	7.572141	7.290028	5.825013	7.25032	7.956775	6.824752	8.038189	6.372401	8.11481	3.080756	7.960159	6.912962	7.437319	8.147967	8.358728	7.079334	9.315216	7.223964	8.26306	9.768463	6.9538	6.044461	8.80225	8.219367	6.213141	10.02061	8.353769	8.130451	3.955256	5.34168	13.8624	6.926036	4.899276	6.160778	3.35297	6.677209	4.777214	4.600191	4.815336	8.227945	8.972268	8.462191	3.718496	7.572184	7.725933	10.41832	8.057879	6.73235	9.008163	7.263266	7.299914	7.134879	8.484279	7.53611	6.269038	3.323981	4.836528	9.133669	8.663834	10.44836	12.76507	7.535949	7.86866	10.13488	8.315091	10.89995	8.791921	5.611088	5.439179	7.460762	6.722839	5.733899	7.664388	5.452896	6.015059	4.097702	5.358308	8.979218	8.92649	6.115988	8.710351	5.321182	5.6377	7.721782	7.189456	7.641528	8.631891	3.338156	6.728044	8.346057	0.548257	13.38377	10.52357	11.19907	11.07437	11.76994	15.39107	17.48833	11.49665	2.896158	6.79842	12.85442	3.622324	8.56546	9.918069	0.6181335	10.38966	14.34506	9.044221	0.2200517	14.39674	7.121631	9.970046	7.464615	6.111925	7.826123	7.922311	13.09096	0	5.030685	3.617356	7.634132	11.86746	5.998774
13465	Chr3	723635	724049	6.213057	6.265935	0	3.943064	3.450116	6.006772	6.626578	6.168796	4.828267	5.664675	5.425388	2.261641	3.755251	4.347275	4.958077	5.289923	4.572957	4.938364	5.806937	5.021932	5.29283	5.930878	5.681419	5.121357	6.052541	6.619645	6.610059	3.281884	4.190558	4.674655	6.105894	5.183546	6.461715	6.135666	5.679106	4.260406	4.28633	6.196855	6.314086	5.87447	3.680135	5.744136	4.711825	5.350787	5.016907	5.640977	5.530314	3.442803	5.99305	6.45006	6.457138	7.157075	5.753538	5.158626	4.272817	6.044461	5.144977	6.458074	5.083479	5.606769	4.176885	4.89847	4.163427	6.26266	2.949446	4.829163	5.475661	3.614323	5.674256	4.924442	5.211506	3.178314	4.954911	4.812572	5.899574	4.259116	4.496786	4.214085	6.633785	6.243039	4.963654	5.370751	5.114312	5.234786	4.14025	5.822061	3.891871	4.907234	6.214524	4.289008	5.604231	4.134187	4.331917	5.190037	4.279199	5.519286	6.732977	3.685411	5.917948	5.424144	6.086714	5.973094	5.439179	5.927728	4.257798	4.618974	5.287457	4.24901	3.739091	4.69253	3.449869	4.844902	5.52232	5.346911	6.040344	5.739702	4.849635	4.876915	6.087846	5.335895	5.380151	0.8345389	4.933899	5.311127	0	1.08517	3.118095	6.636483	0	5.988217	5.018826	2.498333	2.29933	0	3.760828	4.561246	2.834862	6.220156	3.306023	3.090668	2.968473	8.305037	4.985917	0	1.727609	5.341223	4.212695	3.664447	2.563065	7.114657	5.393914	6.54548	3.39514	5.849634	5.539076	5.823977	0	3.646314
13466	Chr3	727342	729073	33.86874	30.52117	44.34745	31.54451	23.38412	36.04063	37.05975	30.60048	37.04598	34.84634	35.32038	60.38582	25.11846	26.24318	27.1943	23.29944	25.21918	24.13902	27.14206	30.59414	32.96992	33.00152	34.73782	27.86621	35.99669	31.24008	22.03353	23.64887	22.68681	38.12262	35.45358	39.97614	29.34146	28.5128	27.35436	23.29022	28.13591	30.61246	29.7224	26.86706	26.92309	32.22101	23.73364	24.15961	28.42914	26.21395	31.27488	25.0177	23.9722	29.3399	32.60326	32.30717	30.48151	31.50055	29.40704	30.78458	31.86167	36.65167	37.09057	27.13915	30.39487	24.79535	47.04673	40.1547	33.47621	26.30623	27.6665	29.16102	27.3396	31.54981	46.57783	34.37597	31.40437	26.93488	28.57606	25.72282	23.00279	29.69613	23.1778	26.40368	26.23646	26.47553	26.79202	26.56654	22.88033	22.88869	25.91986	30.05681	31.61776	26.16295	26.02513	24.90127	24.19534	24.10636	28.50382	26.11047	23.52486	22.57314	24.27108	27.94726	32.41045	35.65756	28.48412	25.34615	24.37029	27.87312	25.17606	36.89557	25.74012	23.00001	22.16725	22.22195	27.98984	29.99398	24.73039	28.69851	28.24912	33.2443	29.1057	29.24861	24.24024	23.36709	52.47875	40.21282	20.83377	22.78857	6.625953	47.28494	13.62999	23.95287	28.10543	31.0507	24.7178	31.1337	31.96704	52.03967	28.50611	26.81805	16.88433	10.50827	18.30558	29.44513	29.4517	16.94398	35.70392	33.50404	24.57406	28.7727	19.51873	4.98026	28.48661	51.35684	20.37084	30.3011	33.23446	30.93004	0	31.75822
13467	Chr3	729170	729884	20.30609	13.5425	26.72595	19.13829	18.01727	12.76439	14.60301	13.63629	15.27488	16.3074	14.9475	22.16408	13.76925	11.48638	12.42023	12.24409	12.31529	12.01423	15.31311	13.546	16.7055	16.14843	16.0703	13.97076	14.27125	14.6329	4.406706	12.11401	11.56016	16.92548	16.64348	17.82826	13.18717	11.82018	12.58868	12.49719	17.36513	13.26127	13.09018	11.66255	11.42779	11.57802	11.34328	10.05299	11.70612	11.06074	11.12419	12.16457	12.14381	16.04649	14.71381	11.77239	12.11915	15.09173	14.41029	14.9003	14.13319	20.12906	14.12078	15.80632	14.26567	14.08941	22.89885	32.23428	22.85821	15.75832	22.04674	15.44302	22.18118	19.94816	19.76029	13.38237	14.93452	11.41045	13.95003	12.94547	10.98254	11.12782	13.30802	13.71878	12.50583	12.93519	15.69164	14.39566	15.1446	11.41581	11.59778	12.35571	16.24498	15.65488	12.20648	15.57531	13.52403	12.36048	13.78047	8.59735	12.16803	4.606764	12.65991	14.25775	12.17343	12.21769	13.31167	12.67307	11.98906	14.6533	13.19439	13.52601	11.43403	11.03736	10.93682	11.82156	12.17936	13.55039	13.39381	13.63179	12.42719	15.36228	12.92943	12.97742	14.13029	9.179928	26.46364	24.84849	20.83377	25.32064	18.31881	20.73901	3.407497	11.97643	16.06024	22.8419	20.69397	5.792316	12.72896	21.56225	12.2844	13.86789	14.8771	4.326935	16.82135	18.12008	13.91419	10.34243	19.0037	14.56697	14.88486	15.74355	12.42101	11.38345	15.67606	21.90218	1.131713	18.36785	19.55633	15.97658	0	10.11558
13468	Chr3	731238	731983	20.00301	21.0212	14.97828	21.63877	18.91175	18.11417	24.42017	19.2369	16.32832	20.94213	22.03372	31.66298	18.60936	15.11575	16.72725	15.45371	13.22083	14.8888	16.25942	16.58559	17.75304	18.73218	20.77776	16.71972	19.177	20.0912	17.31206	13.61016	13.43868	21.03595	18.81009	20.89126	14.30808	13.17363	9.843783	9.372893	8.242943	14.74851	14.37353	10.62588	13.84893	10.501	11.77956	9.566558	14.04734	14.32366	16.01884	12.50885	14.19407	15.10258	18.31287	19.46457	14.07781	17.34177	15.08053	20.94476	14.87704	21.21939	15.62699	17.95359	15.4866	14.79641	32.47473	28.91875	27.87226	18.74478	23.19951	18.07162	21.92326	17.52767	22.36605	16.81161	17.79581	13.11814	14.1344	14.06629	11.76083	12.7081	15.29007	14.67313	12.05459	12.17875	15.2267	14.78827	15.03564	12.55739	13.07669	14.02067	15.59082	13.72482	15.12375	13.17171	11.62222	12.70193	13.05518	12.31225	15.08836	25.3372	13.70866	14.36107	16.23124	17.82878	13.35939	14.51271	13.94989	13.69765	12.7093	15.01317	11.97593	11.10345	11.23043	14.5993	17.47474	15.23504	12.99987	13.09369	14.73077	15.11844	13.68316	10.86942	14.72151	12.51808	28.25779	26.55564	21.38202	15.55411	10.91333	25.71637	0	14.45432	10.37224	22.8419	14.0834	8.688475	14.46472	21.56225	11.49694	15.29546	9.681924	8.962936	12.61601	0	13.21848	7.041654	9.789785	13.91955	9.829623	24.97253	19.12441	8.537589	15.84462	31.46865	14.71227	18.25086	17.52157	18.25895	0	9.292219
13469	Chr3	732738	733547	17.65417	28.09564	17.9152	16.73398	19.934	16.42477	19.14345	16.72068	17.20619	21.97207	15.27966	24.42572	13.6858	13.40077	12.26999	14.26496	13.49249	13.74634	15.05502	14.07462	16.04389	15.91354	20.61543	13.78248	16.69227	16.89751	10.38724	12.11401	14.81145	14.42695	17.1359	15.94333	12.85749	13.3541	12.87264	13.2546	9.671719	14.50064	12.88484	15.63646	14.81738	18.04018	14.92078	11.83659	11.70612	11.61378	14.87464	13.65645	11.2764	14.39465	13.12599	15.98636	11.38466	14.48806	16.0859	16.86826	17.41854	17.6968	17.03907	16.0449	12.91621	12.92792	25.18873	22.2877	18.43404	16.13957	18.58843	15.52516	17.02277	17.02688	19.43457	17.56437	19.47071	11.25521	14.74893	12.77735	12.19321	12.7081	13.79342	12.76443	12.05459	12.63261	15.05235	13.67588	13.7282	13.35649	12.76534	14.45881	17.00817	15.22598	14.04896	16.92132	14.89757	11.60929	12.54748	13.37366	14.4394	17.04503	14.45777	13.84448	14.72257	12.30819	10.83065	13.28629	13.38965	14.81257	13.00035	16.50032	11.65079	12.09483	10.86342	13.30733	15.65918	12.92781	12.86856	13.09369	14.5489	14.14305	13.68316	14.16318	13.42082	20.86347	13.45609	23.71039	26.31633	15.91583	13.64167	13.68775	0	11.76994	18.06778	24.98333	22.70589	15.20483	14.17543	19.28163	10.70948	11.93046	10.39036	13.28987	12.36864	6.040027	14.26204	12.3229	14.39674	13.7577	17.41247	18.59368	12.42101	10.67199	15.84462	26.18192	25.46355	14.97506	16.39114	18.10155	8.47676	16.11435
13470	Chr3	739840	740939	18.41186	11.11698	20.85211	17.31101	13.80046	13.23367	14.35759	17.85704	17.03061	18.88225	12.62233	24.42572	12.60095	12.32393	11.91942	12.00634	12.85861	12.60388	14.45282	14.27286	17.58763	16.85309	21.83288	14.91219	21.21575	18.40726	6.610059	11.14875	11.63241	16.52249	18.71161	21.28396	15.23119	16.51216	15.42824	14.20135	13.95805	17.66104	17.09423	11.92172	13.46154	14.9886	10.1217	16.53879	14.51558	15.26382	15.44674	12.16457	11.90724	16.67576	13.97282	15.51814	13.83297	14.92709	17.00749	21.08533	12.45952	17.94841	13.74422	13.83798	13.88011	12.47342	24.56422	21.91931	17.84415	18.49061	17.43566	11.74655	14.9594	18.36232	24.53751	17.06253	16.1907	13.50625	15.7322	12.55318	11.24197	14.55176	12.70127	10.73644	10.6364	10.66586	12.78578	12.49805	12.5297	13.52773	17.43558	14.89696	17.17171	19.72944	17.81071	12.21027	12.1505	10.78981	14.14312	11.35699	15.00724	11.51691	14.90724	11.46819	15.2428	14.11822	10.16268	11.65105	11.70894	11.14925	11.10851	9.560272	12.19269	12.29311	9.615593	10.0774	12.40631	12.41509	11.29282	10.04448	15.27635	16.98792	14.32093	12.31867	9.932587	5.841772	10.31633	15.36433	21.93028	6.511021	2.728334	17.83555	0	6.401197	13.04895	21.05737	5.46091	4.344237	16.92373	15.75703	11.18196	13.66395	14.16867	4.017868	5.4422	24.16011	16.23322	4.841137	14.97261	13.43399	14.74443	16.55787	13.80112	4.98026	6.742393	19.63644	5.092709	13.57115	19.44329	16.05529	0	14.93812
13471	Chr3	743905	744404	6.819209	7.680823	5.873835	6.155027	6.644668	7.602321	8.590008	7.548659	7.198507	11.15769	6.421888	4.297118	4.255951	6.700387	5.458893	5.468236	6.157645	5.896554	6.280095	6.07918	6.616038	6.165764	7.79166	7.606722	7.008205	7.084181	2.832883	5.067615	4.33506	8.70453	9.158841	4.869392	7.648561	5.684514	6.530972	4.449757	5.934919	7.126383	8.264779	7.861423	6.294967	7.359674	5.235361	6.972237	7.224346	7.410696	7.437319	7.229886	5.756483	7.47263	7.092267	7.692184	6.120785	6.585481	7.456485	9.699251	6.694669	7.464528	5.177618	6.501466	5.783379	6.211462	6.661483	4.420701	6.341309	6.227078	7.204818	5.010766	7.221781	6.927604	6.948674	4.851111	6.280873	7.063613	7.190105	4.651403	5.70746	6.123592	6.755135	6.919037	5.414895	6.051551	4.93996	5.758265	5.665605	6.963642	9.262653	6.309301	5.941957	7.184088	5.604231	4.999482	6.022421	6.897286	5.657246	7.854369	4.461611	8.292174	3.895358	6.199022	7.543364	8.145128	5.152906	4.394695	4.874058	5.574624	5.141931	5.948614	6.231818	3.040231	5.651914	5.878481	6.278802	6.665328	5.252473	5.79949	7.577554	8.615883	7.479354	5.665271	5.084539	4.589964	6.279508	9.863522	1.096514	1.08517	2.728334	6.221703	0	3.303844	7.695534	6.067379	8.047656	0	4.339417	8.293174	4.72477	5.608337	2.361445	3.090668	1.484236	3.775017	6.609239	6.601551	6.910436	8.578329	6.319043	6.650293	6.506242	4.98026	7.922311	8.811223	2.829283	6.317604	5.878203	6.060084	0	3.763937
13472	Chr3	775050	775522	3.258066	4.446792	4.111684	3.077513	3.577898	4.129656	2.945146	2.597388	4.125974	5.321362	4.761055	3.166298	3.922151	3.749026	3.756119	3.922865	3.39576	3.83276	2.709904	3.832527	4.410692	3.875623	4.220482	3.765704	3.950079	6.271242	3.462412	3.909303	3.179044	3.54629	3.840804	4.084006	3.560537	4.060367	2.839553	3.787027	4.506142	3.222364	3.490714	4.060296	4.551745	4.21835	3.141217	4.053626	5.150691	4.203081	5.339613	2.524722	4.731356	3.303689	2.01124	5.417973	5.325083	4.774473	3.770133	4.91991	4.587088	4.948395	2.447601	3.161263	4.305404	3.080481	4.787941	2.394546	6.488781	3.304164	3.746505	3.285748	3.35297	3.505535	2.822899	4.516551	4.815336	4.967816	5.346489	4.315157	3.37259	4.14824	4.934889	4.533162	4.319023	4.387374	4.010085	3.860655	4.031296	2.911031	3.891871	3.417538	4.088503	4.289008	2.61019	3.076604	3.909291	4.165688	4.569314	4.245605	4.299371	8.292174	3.970269	3.409462	2.861276	2.715043	3.673831	3.985886	3.921656	4.141149	3.638159	4.036559	3.84747	3.040231	2.936059	4.263514	2.420743	4.248231	2.670007	3.467736	2.78854	3.738968	3.826646	3.425513	3.192617	0	3.58829	4.742078	5.48257	6.872745	3.507857	0	0.8518743	0.4129805	5.688003	1.427619	1.437081	0	1.880414	1.036647	3.307339	3.059093	4.250601	3.090668	1.978982	4.53002	4.058304	2.64062	0	4.370092	3.931849	4.343049	2.957383	2.845863	3.034077	4.783235	0	1.988875	3.165186	5.194358	1.695352	4.822544
13473	Chr3	778282	778791	4.318832	7.074442	2.643226	5.481821	4.344591	5.725205	4.417718	5.194776	4.301547	2.746509	3.432388	3.618626	3.755251	3.948442	4.557424	3.744553	4.256019	4.532976	4.301435	2.246654	5.844167	4.932611	4.626298	4.330559	3.631524	5.400236	0	4.150618	3.323546	4.432863	3.052947	2.827389	4.219896	3.970137	4.070026	2.650919	3.736801	4.523704	3.798718	4.233074	6.198121	3.679837	4.537313	6.161512	4.14731	4.700814	4.958212	3.557563	6.229618	7.629948	4.869317	5.08353	7.344942	5.048868	6.115993	5.201048	6.198768	4.529039	4.518648	5.427829	5.46208	4.797471	4.371598	3.499722	6.341309	3.367706	3.314216	3.203605	2.579207	3.505535	3.908629	3.429233	3.489374	4.113972	4.547588	5.660141	4.064403	6.650353	4.48994	4.970573	4.899191	3.782219	4.881843	3.402611	2.941756	3.595979	3.269172	3.768055	4.143016	3.002305	3.992055	3.557324	4.965856	5.804647	5.584717	5.307006	6.327376	6.449469	3.445894	4.649266	4.473995	3.891561	4.10324	4.292493	3.585514	2.548399	4.123246	3.682475	4.226798	4.36207	4.257286	5.297093	4.841486	3.589023	4.28952	3.886256	3.879708	5.608452	4.986236	4.347766	3.665598	8.345389	0.8970726	2.845247	0	3.255511	1.94881	4.977363	0	1.032451	6.35718	8.208807	4.598661	0	2.748298	5.805222	2.834862	3.874851	5.903612	0.9272003	1.236864	0	3.246644	4.841137	5.758697	5.179368	6.880736	2.985846	1.577271	0	3.539756	1.006997	3.39514	3.392788	3.278229	2.911988	0	1.881968
13474	Chr3	781380	784498	17.50264	5.457427	4.111684	22.98518	21.46739	17.55104	13.13044	19.72391	16.41611	13.38923	14.28316	1.809313	21.11286	24.96692	23.43818	20.08982	19.78596	23.58622	26.58287	13.41384	18.80057	15.38505	13.06726	21.01263	20.00524	23.86556	0	21.33224	26.66062	17.00607	19.99188	13.35156	30.06676	35.641	28.96344	20.07125	19.78306	30.98427	37.06317	22.20204	26.43886	28.36167	14.04822	10.21514	21.73993	30.02991	22.37552	16.18117	24.52419	22.73253	15.77235	19.33079	29.44098	27.98829	30.07728	24.74012	22.25358	21.97423	17.41562	26.1848	23.51907	23.48236	5.828798	6.26266	24.18546	23.44686	14.98602	14.95016	0	25.03953	11.18302	16.97889	13.18983	14.20485	20.64851	21.29558	14.0957	14.42007	22.73285	26.28439	20.95049	18.53287	17.49327	20.74284	11.44016	29.28154	23.97393	24.36091	30.47297	19.83666	21.57245	14.03701	15.00323	18.64316	17.47944	21.75873	21.41573	1.842705	23.44706	25.05438	22.99425	19.72931	19.80052	16.25015	23.08175	12.1049	19.8886	11.96804	16.52786	14.87069	16.58873	23.64312	24.51002	29.26152	33.44075	24.21437	24.6119	24.05945	31.3669	18.51094	22.76218	0	4.485363	4.173028	14.25468	0	0	16.59121	5.111246	30.56056	12.71436	6.067379	10.34699	0	6.364479	14.92771	9.764525	17.23289	9.091563	0	0	0	24.58173	0	11.51739	20.23191	17.97417	13.70775	15.18123	0	19.38438	2.769242	0	15.44303	19.78241	31.79576	0	21.99551
13475	Chr3	789716	792091	32.7322	44.2658	30.83763	35.67992	39.48466	30.12772	32.64203	29.30178	30.46197	33.98805	28.23416	44.102	24.61776	23.89007	27.24438	25.37975	25.35501	26.27652	26.79794	27.42239	30.76458	31.47476	34.81898	28.76998	31.60063	30.311	26.44024	29.29564	24.34858	32.72259	38.21108	37.4629	25.31937	29.4151	23.28433	26.60387	19.67316	28.81537	28.13105	23.06593	27.89155	27.10514	23.90815	21.241	27.69333	27.37533	26.12597	30.52619	27.915	28.39599	27.83979	30.3674	27.42112	27.11023	28.40167	30.50344	31.1798	36.14844	30.78329	32.56698	32.901	28.48183	37.88719	40.52309	25.36523	27.38644	31.5571	29.24316	31.20841	28.12774	34.6348	27.01567	29.45032	26.23628	27.83861	26.22719	19.2843	25.74543	25.48344	27.35803	25.72075	23.37412	28.88424	26.3048	24.18777	23.91611	22.2615	22.17018	23.87686	29.27248	25.48774	26.24728	19.22949	24.10636	27.27083	28.02099	24.74166	22.57314	24.4209	25.51931	26.73992	27.15043	23.6652	28.20781	24.31427	25.80254	27.11641	30.66369	24.65632	27.36208	22.90126	26.80846	26.40123	26.11197	25.29941	25.94823	28.37036	29.26149	28.35197	27.6676	27.31461	12.10081	39.91973	29.59056	30.70239	28.21443	28.84238	33.18242	3.407497	29.94109	27.10166	31.40761	24.43039	23.16927	17.21302	29.23344	20.00153	28.24563	28.57348	9.272003	24.24253	24.16011	25.04554	22.00517	6.910436	24.11643	24.57406	29.85846	20.50452	7.826123	22.58702	45.56661	14.14641	27.96125	25.8867	32.18928	0	21.40739
13476	Chr3	799221	799792	9.092278	11.52123	12.04136	10.7713	11.11704	7.883888	7.853722	7.792164	10.00768	10.81438	9.300666	4.523282	6.509102	6.620621	8.163298	6.300358	8.149824	7.186425	5.462823	8.061522	9.097052	9.923944	10.71353	8.623462	8.983245	8.826193	3.777177	7.142923	6.57484	7.898555	9.454287	8.482167	9.09915	10.1058	9.181221	8.520812	10.11134	7.931974	7.854107	8.811705	7.457115	7.269922	4.537313	6.972237	6.822994	5.53037	6.738084	6.426565	8.989576	6.607378	6.351284	7.759072	8.569099	10.48189	8.713196	16.72769	7.810447	8.051625	6.966249	9.245204	9.510445	8.28195	12.28211	12.70952	7.816032	7.624994	7.925299	8.296515	8.511385	6.510279	10.31444	7.945785	7.606836	6.830747	8.234822	6.72492	6.399273	4.872536	5.460738	6.16351	7.026471	6.429773	6.044187	6.412613	5.665605	10.3313	8.484279	8.850547	4.306556	3.002305	4.145596	7.979942	6.97333	6.077806	7.325408	6.049987	7.219699	6.449469	4.419733	4.494291	4.682088	2.805544	5.677739	7.154155	7.058981	6.848824	6.451668	6.727599	8.074268	7.204025	6.45933	4.974099	4.160652	5.383534	4.420832	5.082027	5.57708	5.202043	5.044215	7.114526	6.858215	9.179928	9.419262	7.966691	12.60991	10.12826	10.91333	14.10253	2.555623	11.56345	6.35718	8.208807	6.035742	1.448079	7.521656	7.256527	7.244648	4.690609	4.132529	11.1264	6.431691	3.775017	5.101869	6.161448	6.334567	8.092763	6.459466	6.650293	7.492037	2.845863	5.899594	7.300728	5.658566	11.81626	12.66075	9.680394	7.629084	9.645088
13477	Chr3	810841	811245	1.818456	2.425523	0.8810752	2.788996	4.855719	1.78326	3.436003	3.814914	2.984747	2.574852	3.100222	3.618626	2.753851	3.868676	3.054977	4.636113	3.939082	3.759053	2.924976	2.7092	3.804222	2.172698	3.89583	4.255245	3.440392	4.703432	0	3.426673	3.684801	3.86868	4.924108	5.340624	4.351768	5.052901	3.312812	3.313649	3.297177	3.470239	3.850052	2.505289	2.033759	3.859341	3.490241	1.459305	4.615555	4.4796	4.068277	2.065682	4.25822	2.753074	5.398591	5.417973	4.345757	3.786651	3.43501	6.887874	4.711063	3.85807	2.54174	2.922677	4.241144	3.837977	5.204284	1.841959	2.359557	2.605206	2.305542	1.807162	4.642573	3.088209	2.714326	4.014712	3.000862	2.483908	3.810141	4.034952	2.767253	4.01655	3.640492	4.294575	2.385132	3.403997	3.196445	2.093914	1.089539	3.995532	3.191334	4.206201	2.126021	3.645657	2.303109	2.98046	4.8602	4.780297	4.351728	5.094726	3.407049	1.382029	2.322233	2.479609	2.549137	2.353037	3.005862	1.83964	3.52949	2.866949	3.686667	2.336955	3.95585	4.163794	3.596672	2.067158	1.437316	2.197361	1.181806	1.973022	2.485438	3.088713	2.551097	3.820764	3.192617	0.8345389	2.691218	0.3793662	0	0	0	6.221703	4.259371	2.477883	4.34965	3.569047	5.173493	0	2.892945	4.561246	2.0474	3.059093	1.771084	0	1.731609	0	3.478547	0	0	3.07525	2.527617	3.257287	4.731813	4.98026	2.696957	1.510495	2.263426	1.286919	3.730398	3.462905	0	4.587298
13478	Chr3	812161	812650	4.318832	2.021269	4.111684	3.462202	5.366847	4.880502	3.926861	4.545429	4.301547	3.089823	1.660833	0	5.340802	4.985407	4.256935	5.230486	3.757974	3.980174	4.172392	4.361151	4.631227	4.52156	4.463972	3.991646	4.523478	4.9357	6.295294	5.357192	4.985318	5.238838	4.037769	4.319622	4.681447	4.69198	5.111195	4.260406	2.198118	5.577169	4.209391	5.960859	5.326511	4.756862	5.148105	3.405046	3.946634	4.092474	5.784581	5.967525	5.283347	5.191511	5.610301	5.886193	4.284549	5.378143	4.691721	6.466167	4.463113	4.780653	4.42451	4.950657	4.690963	4.241974	2.706228	0.7367835	3.83428	3.812497	0.7204818	3.942898	2.063366	4.757511	2.280034	3.680153	3.698737	5.200682	5.715212	4.763485	2.421347	3.621479	4.44949	5.7261	4.705802	3.782219	3.428914	3.337176	4.14025	4.566323	4.436733	2.979392	2.016995	2.466179	2.533419	4.999482	2.958382	5.599777	5.512189	5.943847	5.759535	5.988793	2.172411	3.099511	2.44509	3.077048	3.482983	2.248449	3.753585	3.663324	4.074738	2.620223	4.660316	4.36207	4.624293	2.583948	2.042502	2.270606	2.713778	2.152388	2.546058	2.763585	1.391508	3.425513	3.606475	2.920886	2.242681	3.983345	2.193028	2.17034	2.728334	5.392143	0	4.749276	5.688003	0.7138093	3.736412	0	3.760828	1.451305	2.519877	2.855153	3.66024	1.545334	3.215846	0	4.985917	6.821603	6.910436	6.47421	5.897774	5.564531	3.154542	0	4.213995	0	0	1.988875	4.521695	4.486036	1.695352	2.70533
13479	Chr3	815073	815831	6.591902	6.872316	6.75491	10.57895	13.80046	9.479437	13.6213	9.740205	7.37408	10.81438	9.300666	1.130821	7.009802	6.301554	7.762645	11.35253	8.964806	8.881684	8.731913	8.524068	9.593255	8.749513	9.739575	8.77409	9.747776	7.374516	6.924824	10.23176	9.248127	9.429908	8.961876	12.48763	8.439792	9.023038	6.341668	9.751596	8.682566	8.427722	6.981428	5.615302	8.812954	8.975212	7.591274	3.891481	9.164217	7.355392	7.564452	6.311805	7.570169	7.708608	8.044959	10.23395	7.773397	8.396488	7.540265	9.83982	9.236164	10.98711	10.44937	8.350507	6.683015	7.322456	7.285997	9.025598	7.521087	8.069785	5.90795	8.378658	7.737622	6.343348	11.50874	6.691187	9.70046	10.71185	8.726453	6.837002	6.053366	6.255282	6.512435	7.157625	7.993416	10.21199	6.741593	5.56196	3.486526	6.50701	7.394555	6.134043	8.340546	5.897386	6.218393	9.90282	10.46	9.287434	14.3607	9.871031	10.78899	0	2.472054	2.737901	3.797694	2.443538	5.9163	5.621122	7.115005	6.689549	7.130791	8.427203	7.207233	7.600577	5.94552	7.364251	6.883988	5.493402	7.047068	5.679913	8.486861	9.184857	7.82723	9.354285	7.922421	8.345389	7.176581	4.173028	14.25468	9.404809	5.846429	11.61385	4.259371	4.955766	13.71813	14.27619	12.07148	0	4.339417	8.707833	4.252293	10.8088	10.98072	10.1992	3.215846	0	9.971834	6.161448	14.97261	9.711315	10.25089	6.514573	6.506242	1.422931	7.922311	16.3637	0	7.487531	8.026008	9.444286	0	2.822953
13480	Chr3	819208	819627	8.18305	9.702092	9.104444	8.463162	8.689182	7.602321	6.013006	7.061648	6.408427	6.351302	3.653833	9.046565	6.759452	6.899803	5.358729	5.58711	6.157645	5.454312	5.93598	4.757619	7.387909	6.75298	5.762582	6.288725	5.733986	5.226035	10.702	5.019352	3.757052	4.674655	3.64384	5.497701	7.055138	8.210964	7.950748	5.775217	6.044825	6.444729	6.160084	4.837799	5.423356	5.385127	6.020666	3.729336	6.020289	4.534903	5.530314	4.360884	5.99305	5.978104	5.82201	4.815976	5.141459	5.981812	6.283555	5.903892	7.004607	6.458074	5.742449	7.813688	5.52634	5.857965	4.163427	5.157485	5.456475	5.52812	6.916625	5.339341	9.285147	7.428395	6.405809	5.603869	7.048536	5.433549	7.005744	5.435977	7.00461	7.111268	6.997834	6.362333	6.639693	6.20284	6.160421	4.842177	6.755144	6.449931	6.694018	4.030942	6.050984	6.111836	4.990069	6.153208	4.331917	4.985167	4.714372	3.927185	6.651857	6.449469	5.09393	5.579119	5.982668	5.701589	6.775117	5.723324	7.675241	6.211724	7.809914	5.523713	6.015059	6.146554	5.872118	4.328112	5.295375	5.273666	4.639685	6.277799	4.18281	5.202043	4.928256	5.467645	6.030499	6.259042	5.382436	9.484155	11.5134	3.255511	6.236191	7.466044	3.407497	6.194707	1.003765	5.35357	2.29933	11.58463	4.484064	4.353916	4.409786	5.404398	4.72289	4.945068	0	0	6.957093	0	12.66913	7.769052	7.863698	5.835972	6.506242	2.134397	5.056794	4.783235	5.092709	7.136553	5.312991	5.27306	6.781408	4.587298
13481	Chr3	821361	821838	9.69843	10.10635	9.398135	8.270817	7.922489	6.194484	4.785862	6.331133	5.2672	5.493018	5.868277	9.498893	5.340802	5.304473	5.909627	5.884297	6.157645	5.785993	6.753253	7.665053	7.663577	7.164031	5.924908	6.552325	6.371095	5.92284	3.147647	5.260667	4.913067	7.576165	5.121072	5.340624	6.461715	7.308661	7.666793	4.923136	3.736801	6.630635	6.724758	6.479195	8.135034	7.449426	7.416762	3.080756	5.485152	6.304622	5.21248	5.852765	7.097033	7.551289	7.092267	6.688856	5.386291	8.176972	5.697089	4.779341	6.074792	8.303239	6.213141	6.740052	6.747275	5.958964	6.036969	8.47301	8.553393	6.989578	9.510359	6.242922	10.05891	6.677209	8.794416	6.858467	7.327686	6.59788	7.067198	7.509494	6.831656	6.847888	7.038284	6.243039	6.704156	6.73235	6.79971	6.936092	6.537236	5.080034	5.13727	5.608268	6.596118	4.181783	5.527461	9.133669	7.818582	7.375316	7.470466	7.642089	5.759535	0	5.393573	5.837412	6.710993	7.964125	7.156814	6.438739	4.986106	5.733899	6.403159	4.815545	6.665335	6.278738	5.358308	6.653665	7.489173	5.127175	4.552143	5.978856	6.97135	6.908963	8.175107	7.443903	6.385235	8.345389	3.139754	5.50081	12.06165	5.064128	7.795239	5.806923	4.259371	4.749276	6.691769	5.35357	8.047656	1.448079	8.100245	6.841869	5.039755	7.953642	6.966263	5.872268	2.7211	8.305037	6.261384	7.481758	5.758697	6.797921	6.880736	5.971692	4.928971	10.67199	5.731034	9.81822	3.39514	6.434597	7.912966	7.004512	0	4.587298
13482	Chr3	822160	823116	21.82147	22.03184	28.4881	16.44546	17.88949	15.01693	19.38888	17.61354	22.12224	25.0619	21.36939	25.33038	14.77065	12.76264	13.47195	14.97821	14.85079	12.01423	16.94765	17.37853	20.12378	18.55601	24.26777	17.73646	18.85844	19.16213	19.20065	16.11984	15.02821	18.61802	15.16625	17.9068	16.48397	15.70009	13.15659	13.06524	14.17786	14.68655	14.37353	12.872	13.84893	14.89885	17.10218	15.89021	16.52235	14.65548	15.95527	14.57453	15.77119	18.17029	15.13723	17.79236	17.62786	17.67104	16.25346	14.05689	17.04661	18.53551	17.32149	19.44475	15.67938	16.5639	22.89885	19.52476	22.71073	18.55415	19.7412	15.85374	23.47079	20.86628	21.38889	16.22613	19.74986	13.58387	14.2573	13.84213	17.90067	17.97571	16.22041	15.15031	13.27939	12.55697	14.52929	14.85371	12.63866	15.35426	14.24425	14.98459	15.97242	19.19331	13.20449	16.15217	15.53151	13.52141	16.97174	15.49646	15.6562	15.663	17.4542	15.65253	16.49135	16.01875	16.03126	16.76116	15.46253	15.60895	14.79518	17.84584	15.98597	14.73851	12.47825	14.9869	15.73483	14.79556	13.48135	15.6646	16.61	18.28843	16.23426	16.92994	15.07625	15.43897	21.97828	26.17627	16.44771	17.36272	18.31881	24.05725	4.259371	14.66081	18.06778	26.41094	25.86747	2.896158	15.47725	18.65964	15.11926	19.68016	16.29397	12.67174	16.3266	14.34506	12.52277	19.1445	13.245	18.61335	17.27205	20.35804	13.99828	7.114657	13.8219	23.16093	23.76598	20.00575	22.60847	20.30522	0	11.99755
13483	Chr3	824503	825356	20.38186	17.58504	18.20889	10.57895	10.09478	7.414609	6.872007	9.253195	15.45045	20.77048	16.82978	7.011088	13.5189	11.52626	14.12301	14.38384	14.71496	12.71444	15.82928	14.66933	18.41464	15.73738	17.28775	15.74064	17.71165	18.05885	9.442942	9.169969	8.525617	12.08963	11.91634	12.64471	8.044176	8.752347	9.749131	5.869893	10.55097	10.59662	9.54813	8.20698	10.26564	10.05224	8.900114	11.18801	11.17098	9.235718	8.454388	14.45977	14.82491	15.02392	12.385	15.25059	12.05795	9.38431	7.037581	7.450149	17.23257	17.36132	18.73356	16.22384	14.52271	13.63492	22.06616	19.52476	15.92701	11.62812	13.97735	9.610814	13.15396	11.51819	11.07445	13.46601	11.30557	11.87618	13.82713	13.16963	15.30637	14.28838	15.08782	15.70701	15.08435	14.44808	16.33093	16.22784	14.16401	11.41581	13.3102	12.88149	14.33702	13.29592	13.89542	14.42158	14.68626	12.70193	13.99806	14.75348	14.0338	18.42705	10.18786	8.575313	9.10406	9.140643	12.97769	14.30831	12.60532	18.95372	14.8922	17.27931	13.76419	14.14368	12.91866	11.24017	9.229082	9.924747	11.16151	10.28363	11.15416	12.11101	10.26237	14.95368	17.20466	13.76989	28.25779	23.14134	14.80294	12.2986	10.52357	21.15379	0	22.30095	14.3873	23.55571	17.24498	4.344237	14.75402	13.26908	11.49694	14.1738	9.563852	6.490402	9.647537	3.775017	8.812318	7.921861	21.88305	16.34738	15.02528	11.94338	13.01248	3.557329	18.8787	23.91618	18.67327	7.604524	7.234711	9.444286	0	6.822136
13484	Chr3	826094	826885	14.01726	11.11698	15.85935	7.501439	9.072528	8.259312	4.908576	7.061648	12.29013	11.67266	15.72255	13.34368	10.93195	9.891048	9.81599	11.94691	9.960896	9.729314	12.13005	11.16719	14.99635	12.8013	14.36587	10.61928	12.99703	13.41349	2.518118	9.411284	10.54864	9.99409	9.946698	10.83832	2.835242	2.255759	2.271642	3.218973	2.747648	3.532207	2.720704	8.466148	9.297182	7.987939	8.812858	9.890848	8.227728	8.959199	8.835789	10.44317	10.72441	13.37207	12.70257	9.498175	10.52775	9.38431	9.969906	7.028443	12.02561	15.01293	16.00355	15.1502	11.5025	12.01893	3.955256	13.2621	9.290755	9.531242	8.213492	10.02153	9.800988	11.43472	10.42301	9.702222	9.281735	11.33283	10.81589	9.246765	10.11777	9.876762	8.696731	11.61126	12.18351	11.27101	9.996155	11.58196	10.78644	8.618934	9.262653	8.061885	7.032225	6.647962	6.602245	15.57531	9.826056	9.492304	11.16943	11.67541	10.62675	13.82029	9.663484	10.38336	11.23701	10.58867	10.59209	9.811412	10.30835	13.3791	11.25404	10.69334	8.616165	8.724141	6.679534	10.27119	11.72547	11.24316	10.06724	11.00109	9.699269	8.615883	10.37833	11.92342	8.277156	16.69078	20.63267	21.62387	4.934313	14.83066	12.47238	17.83555	0	15.07379	21.74825	31.76451	14.65823	0.7240396	10.4146	10.78113	8.977064	9.687128	6.139757	6.799469	3.957964	0	2.550934	4.180982	33.97631	14.56697	13.3402	8.821818	7.689195	0	10.28215	8.811223	7.356136	10.17836	8.817305	9.365584	16.10584	5.763528
13485	Chr3	838856	839719	3.485373	5.659554	4.699068	6.155027	4.600155	5.725205	6.994721	5.519449	3.42368	5.321362	5.53611	2.035477	6.175302	6.540854	7.512237	5.527673	8.738422	7.702373	4.94665	5.4184	4.631227	5.813435	3.89583	7.343122	7.32676	5.167968	0.9442942	5.64677	4.985318	7.898555	6.696787	6.832857	6.0661	5.233362	4.921892	4.16573	4.83586	7.312289	7.648771	5.615302	6.198121	7.18017	5.584385	5.188641	6.622317	7.189481	7.246618	3.442803	7.964448	4.719556	8.256669	7.959738	9.119969	4.774473	6.115993	7.169011	4.773051	7.464528	4.706925	5.785708	6.875795	6.413461	2.081714	3.683918	7.373615	4.511455	3.026023	7.557221	2.579207	4.924442	8.57727	7.694865	6.699598	3.803484	5.407943	8.238027	5.275076	7.769719	7.240534	5.447748	5.350432	6.278484	6.915944	4.842177	5.229789	6.392852	7.628067	6.572189	9.70338	8.899691	7.216407	4.134187	6.762017	4.916877	6.164948	6.262267	6.570737	3.685411	7.266341	5.785754	5.982668	4.344068	5.200618	5.007908	6.27465	4.459699	5.627019	4.957178	7.153043	6.278738	7.266746	6.589067	5.52232	6.299101	5.077391	5.919067	6.486386	8.290756	6.145825	3.689014	4.315946	1.669078	2.242681	2.845247	7.675598	1.808617	4.677143	2.073901	0	5.988217	4.34965	1.070714	0.8622489	0	5.496595	0.8293174	6.772171	4.078791	1.771084	0	4.947455	0	6.261384	6.161448	0	6.1505	4.493542	6.514573	5.520448	0.7114657	2.696957	2.769242	3.39514	4.7967	4.521695	6.138786	6.781408	3.058199
13486	Chr3	839878	840616	5.98575	4.244665	5.286451	2.692824	1.022257	4.598935	3.681432	3.084398	6.232854	8.582841	5.868277	1.130821	6.592552	7.617702	6.460524	6.419233	7.380118	7.444399	6.280095	6.145258	6.34037	5.226219	6.736539	7.11718	6.625939	7.084181	5.98053	6.225926	5.418824	7.656763	5.613483	5.105008	4.681447	4.421288	3.502115	4.260406	2.637742	4.151893	5.646743	7.775034	6.391813	6.462153	6.980482	1.29716	9.56557	5.862192	8.00942	5.852765	6.150762	5.427489	3.493206	7.759072	6.855279	6.695239	7.121362	7.871856	7.314546	5.787106	7.531081	6.978638	7.004314	5.251968	0	0.3683918	1.769668	5.019788	4.611083	4.928623	4.642573	5.508697	4.342921	3.763793	6.141298	4.967816	4.301772	7.397412	7.091086	8.625705	8.089982	6.60092	5.028117	4.916885	5.637366	5.758265	5.011881	7.306116	6.382668	6.39693	4.960717	7.184088	3.684974	5.384057	6.762017	7.238736	7.325408	4.670165	8.355381	4.146087	6.442323	9.04024	6.867062	6.516102	5.9163	8.482784	6.946934	4.141149	7.664388	7.294134	7.423992	6.543105	7.413549	5.749284	5.06843	6.592083	8.010022	5.679913	7.395693	5.120761	8.233087	5.533521	8.218033	2.086347	1.345609	2.845247	0	6.872745	4.677143	6.636483	0.8518743	3.716824	6.022592	4.282856	3.736412	2.896158	6.943067	8.085845	7.244648	4.078791	2.597589	4.636001	0.7421182	0	4.058304	7.261706	5.758697	9.063894	5.476504	6.786014	10.84374	2.845863	6.068153	0	0	2.924817	3.730398	5.115655	0	0.7057382
13487	Chr3	843153	843435	3.258066	2.021269	1.76215	3.750719	2.300077	1.877116	2.086145	3.00323	2.89696	2.059882	0.9964999	1.130821	1.835901	1.914396	2.85465	2.496368	2.807162	3.611639	2.580861	2.114498	2.701549	2.290141	2.029078	3.916332	3.185548	3.484023	0	2.750991	2.312032	1.128365	1.969643	1.806387	1.91214	1.894838	1.987687	2.840271	3.077365	1.982994	3.285378	2.850846	1.54953	2.96182	4.624569	2.270031	3.478389	2.875792	3.432609	3.442803	2.917669	3.22503	1.905385	2.474877	2.019859	3.237861	2.932325	3.092515	2.417519	3.354844	2.353463	2.564798	2.506131	2.726983	1.040857	2.578742	1.179778	3.113539	1.873253	2.87503	0.2579207	1.335442	2.388607	2.927394	2.791499	1.164332	1.843617	3.194337	3.545543	3.028874	3.074193	3.181166	2.320669	1.664176	2.382804	2.224784	2.832802	2.34024	2.72431	3.943313	2.562128	2.68063	2.149568	2.595885	2.007474	2.185279	3.046209	4.988586	2.920327	1.842705	3.370983	3.409462	2.705206	3.077048	1.908484	2.452853	2.633112	1.433475	2.182895	2.266139	2.980435	3.370691	3.082862	2.196356	1.739909	2.636833	2.713778	1.853445	3.334124	4.064096	3.536749	1.844507	2.424024	2.920886	0	2.655564	1.096514	1.808617	0.7795239	0	0	1.651922	3.345884	1.784523	3.161579	2.172119	2.60365	0.6219881	0.7874617	1.529546	1.180722	0	1.731609	0	3.478547	3.960931	0.5758697	2.427829	2.106348	4.071608	0.7886354	1.422931	2.359837	2.265743	0	3.977751	3.956483	2.911988	0	2.587707
13488	Chr3	847566	848473	15.00226	5.2553	16.15305	10.00192	12.90599	14.17223	14.11216	13.63629	11.8512	16.13574	9.079221	11.08204	7.677402	9.372565	8.063135	9.272225	11.04754	10.09785	12.38813	14.47109	10.91646	11.74431	12.01214	13.48122	12.86961	13.18122	4.721471	8.928654	10.7654	9.268713	10.24214	9.581707	11.67065	8.120734	8.234703	11.17173	8.792472	11.21631	10.72881	8.811705	9.684565	8.795708	9.685419	9.080123	11.63922	10.5077	11.18776	12.16457	12.53809	9.281793	12.17329	10.16706	10.46654	9.164794	8.04295	8.715269	10.90983	12.83228	10.92007	9.543436	11.88806	11.26143	9.367711	9.762381	8.99581	11.43749	13.11277	14.37515	6.448019	11.51819	13.6802	13.38237	11.51493	10.01325	9.279538	10.75987	8.388236	8.55986	11.56867	11.57149	10.89425	12.02746	12.08837	11.90914	8.062592	9.132645	9.34049	10.5155	11.55683	9.435817	11.13169	9.614388	12.36181	11.26784	12.91013	8.49121	9.409944	7.831498	11.38643	11.31321	10.30059	9.412148	11.11692	12.16206	9.580046	7.008098	12.61228	10.90579	11.48822	9.847704	10.64321	14.9869	12.10371	9.668388	11.81806	9.386804	12.60905	10.16024	12.29165	9.354285	10.70118	12.93535	12.11048	8.53574	15.89945	15.91583	12.47238	4.147802	0	7.640139	0	6.781188	3.448996	13.03271	7.087715	15.5497	7.244648	12.44031	6.375901	0.9272003	8.658046	1.510007	10.55159	9.462223	14.39674	13.91955	12.63809	10.45046	4.337495	6.403192	8.090871	14.09796	10.75128	4.913692	5.312991	6.060084	0	5.998774
13489	Chr3	851246	852864	19.69994	23.44672	20.26473	22.02345	15.97276	21.58684	24.29745	20.94144	20.36651	19.22556	16.71905	21.93792	18.35901	17.98735	18.2297	20.2087	21.59703	18.02134	13.29143	17.11421	16.81576	19.613	19.96613	16.41847	20.32379	16.95558	0	13.94801	15.67847	22.4867	17.72679	15.70772	21.49509	21.47483	18.8357	22.72216	21.21184	24.10576	22.0223	15.46368	16.56061	18.30943	16.14236	14.7552	15.65275	15.04261	17.35374	17.55829	19.95055	20.8447	26.04026	23.00966	22.46328	20.85402	23.79373	18.83623	20.76587	23.90326	25.4174	17.11854	19.85627	16.0589	28.93582	27.99777	18.13909	14.55103	17.29156	17.00375	14.9594	15.69144	23.45178	21.66272	20.72688	20.25937	20.64851	18.71769	20.66792	20.93873	16.46311	15.07078	17.72733	18.38159	17.02833	15.18088	17.86845	19.0644	20.93827	17.78872	22.56854	22.19562	22.49369	23.07453	14.15797	16.73104	20.59818	21.97101	22.22694	31.32599	15.95599	17.09897	15.9191	19.0958	15.41101	12.46867	18.936	16.72387	15.03772	18.97891	19.23735	20.75288	22.53425	16.66646	17.92863	17.24928	12.56217	17.57784	20.73219	23.65304	17.7997	11.92342	13.47994	22.94982	25.56657	19.53736	20.83377	24.95892	23.38572	12.02863	0	10.94398	22.08284	34.61975	25.29263	28.96158	26.0365	20.73294	17.16667	17.43683	16.41204	9.272003	11.62652	23.40511	21.10318	14.08331	16.12435	26.54426	19.51882	17.37219	18.13861	9.96052	10.78783	23.41268	13.0147	16.84695	20.23458	20.22651	0	17.17296
13490	Chr3	852963	853466	3.864218	4.446792	1.76215	4.327753	5.49463	7.602321	3.926861	3.246735	6.496214	2.574852	4.207444	2.940134	3.087651	5.583656	4.457261	3.80399	5.297386	4.90151	4.344449	4.889775	4.300425	2.9948	3.733504	4.594159	7.32676	7.200315	4.406706	5.550244	4.33506	6.608995	5.416519	7.696781	6.791395	6.406357	5.773757	6.248595	7.473601	5.515201	5.749412	6.565584	4.164363	4.308102	4.799081	1.135015	5.284476	3.981866	5.911715	4.475644	6.38733	6.764697	6.245429	5.351084	5.69233	5.817175	4.105256	3.65479	5.33094	4.780653	5.64831	5.129597	5.847638	4.544972	3.330742	4.236505	3.391863	3.748955	1.296867	1.725018	2.063366	4.08979	3.691483	5.35295	5.094486	5.511171	4.854858	4.875567	3.89145	4.54331	5.298938	4.77175	4.576876	4.992529	4.184437	5.300221	3.377572	4.509244	5.759969	3.855684	6.323551	5.146809	5.834542	7.018503	5.494139	7.033866	6.164948	6.156127	5.110573	2.303382	5.09393	4.545949	5.930645	4.887077	3.578407	2.248449	4.818035	3.822599	4.802369	4.815545	5.310592	4.03161	4.330687	6.524468	5.371023	3.772136	3.764272	3.348159	6.304525	6.177426	4.638359	5.599396	5.321029	5.841772	0	0	4.386056	0	0	7.880824	1.703749	5.368746	4.34965	6.067379	2.011914	0	3.905475	6.012551	4.094801	4.792579	3.069878	0	2.226355	3.020014	5.333772	2.200517	8.638045	5.826789	4.914811	2.985846	2.760224	2.845863	5.056794	9.062972	3.960996	6.55159	5.086907	5.666572	0	5.293036
13491	Chr3	856350	857229	13.71419	14.35101	11.45398	9.617229	13.28934	9.948716	10.79887	9.334363	11.14891	9.956096	12.62233	15.60532	9.930553	10.09046	9.966235	11.70916	9.598681	10.42953	9.463157	8.656224	10.03432	8.984399	10.30772	10.73226	9.684065	10.394	10.702	11.10049	8.381115	12.8956	12.80268	11.30956	10.87942	11.91041	10.31704	12.11849	12.08965	12.08387	10.93415	9.070873	12.97732	10.94976	9.598163	10.05299	13.31153	11.55847	11.95056	10.55793	11.59182	10.619	12.70257	14.11349	12.05795	10.53677	9.886126	11.94835	10.84784	12.16131	13.46181	10.19955	11.88806	11.76643	17.27822	17.13022	16.5169	11.31041	13.54506	9.035808	11.34851	8.179581	9.445854	8.363984	8.86301	8.227945	11.49188	10.53571	7.436993	11.25951	10.19338	10.97502	11.53888	11.95181	11.1585	11.25479	10.02376	10.73086	8.951303	8.061885	10.194	9.757493	7.753799	14.03701	14.5806	10.72152	12.03978	10.18945	12.57363	6.449469	8.914377	10.79663	10.30059	8.95964	10.44895	8.380581	10.14028	8.600848	11.78763	13.24275	10.89213	11.03736	10.42301	10.14199	9.909916	11.7925	11.77429	10.34342	9.517408	12.67998	11.94377	10.47416	11.35153	6.259042	13.00755	13.08813	7.127341	6.511021	6.625953	11.61385	0	9.085571	10.70683	11.42095	10.92182	10.86059	13.59684	14.51305	8.032109	10.19698	10.39036	14.52614	10.63703	6.040027	10.78349	17.16403	15.54848	12.94842	12.21682	12.89343	7.492037	4.268794	10.78783	18.62944	7.921992	11.1143	10.3999	11.64795	11.01979	8.468858
13492	Chr3	866629	867271	3.333835	3.436158	0.5873835	6.155027	2.938988	4.692791	4.049575	5.357113	5.79392	3.604793	4.207444	0	5.257352	5.942605	4.457261	5.171049	4.980448	5.601726	4.602536	5.220166	6.174969	4.051788	4.463972	4.970729	5.542853	4.355029	0	4.440196	5.274322	3.304498	6.795269	3.691313	6.000164	4.421288	3.975374	4.449757	2.747648	5.515201	5.082069	2.678067	3.680135	3.410581	2.617681	4.540061	5.685828	5.806888	3.559742	4.246124	5.835338	5.34883	4.551753	8.294181	5.814746	6.201328	6.283555	3.795359	5.392928	3.438715	3.577263	4.05596	4.562443	5.352968	2.289885	3.868113	5.014058	4.892704	5.187469	1.232156	0	4.006325	1.845742	3.345594	4.954911	4.03635	4.117411	4.987649	2.161917	3.950705	5.339388	6.799743	6.188451	6.051551	4.649374	3.92609	1.961171	5.080034	3.969708	5.082493	5.832931	7.934664	4.836528	2.499741	3.064039	5.053457	3.481382	5.519286	6.814097	6.449469	7.640895	8.213704	5.670529	3.80106	5.630027	3.781482	4.481893	3.981874	6.015089	4.24901	4.497747	5.419542	3.96368	3.94052	4.463245	5.273666	5.690179	3.766679	4.364671	5.771016	7.189456	4.874768	5.261906	0	8.970726	0.3793662	6.579084	0	0	3.733022	9.370617	3.923315	0	0	0	0	1.446472	3.10994	1.574923	1.631516	3.069878	0	0	0	7.188997	0	0	4.208237	5.055235	4.207328	3.943177	0	3.371196	0	0	1.520905	3.391271	4.407334	7.629084	3.999183
13493	Chr3	868405	869019	7.804205	6.468062	6.461218	8.270817	6.005758	7.320753	8.958151	6.087628	5.706134	6.351302	4.428888	8.820401	6.926352	6.939687	6.811095	7.667417	6.157645	6.781037	6.968325	5.08801	6.34037	6.811701	8.197475	6.477011	6.371095	6.329309	2.203353	6.322452	4.551812	5.722423	6.696787	7.539704	6.989202	6.857509	6.43632	6.059244	8.133037	5.763075	7.546103	6.479195	7.360269	8.436699	6.282434	8.107252	6.354749	5.253851	6.038848	8.607007	6.308474	6.764697	5.927865	6.220636	6.610448	7.683061	10.64015	7.30958	7.934423	8.303239	8.001773	8.231214	7.004314	6.766959	6.245141	3.499722	6.341309	5.337496	6.628432	5.010766	5.674256	5.341767	4.560068	3.345594	7.327686	7.68459	6.391205	6.893043	4.92917	6.913733	7.766383	8.50962	6.123988	5.748973	5.637366	7.001526	4.031296	6.449931	5.059432	7.711368	7.795412	5.897386	5.22038	5.384057	7.2903	7.170446	6.60012	6.580688	8.679862	8.292174	6.966698	6.61229	7.64741	6.063595	5.725451	7.256357	7.058981	6.848824	7.470352	7.010866	6.882094	5.419542	6.97314	6.976659	5.749264	6.225856	8.316416	5.500547	6.607627	8.04691	8.233087	5.994647	8.868381	0	5.382436	6.828592	2.741285	3.978957	5.846429	6.221703	0	7.020668	8.699299	6.067379	6.035742	0	5.78589	3.31727	7.087155	5.506367	7.910841	1.854401	4.452709	4.53002	5.797578	7.041654	12.66913	9.873171	7.442429	5.835972	4.731813	7.826123	9.607909	5.790232	0	7.253546	8.704262	5.981381	0	6.58689
13494	Chr3	871302	872065	8.864971	5.659554	7.342293	3.846892	3.961245	4.505079	6.749292	8.441511	4.828267	2.918166	3.653833	5.427939	4.756651	7.298636	5.458893	5.408798	5.704877	5.785993	3.65622	4.625463	5.403098	5.402384	3.733504	6.853581	5.733986	5.051834	1.888588	6.901608	5.274322	4.51346	6.007412	4.712315	6.527651	8.030504	8.329355	6.437947	7.803319	7.808037	7.494769	6.306417	5.907584	4.936367	5.758898	6.323657	6.622317	6.194014	6.483816	5.852765	7.175889	6.922015	8.256669	6.421301	8.140644	5.707417	6.702458	5.482185	6.446718	7.464528	5.742449	5.845355	6.297457	7.170957	0	4.789093	6.193836	4.574996	4.178794	4.353617	4.126732	3.505535	5.862944	5.854789	6.908961	5.355926	6.206843	4.819526	7.00461	6.716198	5.865237	6.243039	7.413249	6.656706	5.986069	6.478048	5.447697	5.936219	6.538343	7.623739	7.413819	4.503458	3.915285	6.730072	5.071513	6.692416	7.25288	7.429809	7.70642	0	4.719376	9.091898	7.595387	6.154096	5.200618	5.416717	7.283076	3.822599	4.899387	5.098812	6.394387	5.221266	5.872118	6.782863	5.371023	5.932874	8.010022	8.310609	5.455839	5.445889	5.971887	5.862897	5.557519	5.841772	0	2.46588	1.096514	2.893787	5.456667	12.02863	4.259371	4.749276	6.691769	6.067379	8.909905	1.448079	5.641242	8.707833	4.567278	4.996519	5.313251	3.090668	0.989491	3.020014	8.92827	3.960931	8.062176	6.1505	7.161582	2.307245	3.943177	7.114657	3.034077	0	1.131713	5.732641	3.84344	4.95825	5.086056	5.410659
13495	Chr3	877350	878305	19.7757	16.57441	18.20889	16.63781	16.22832	18.02032	18.28445	20.21092	16.59168	21.62876	18.37989	24.42572	11.43265	11.68579	13.07129	12.12522	13.49249	11.75625	16.81861	14.27286	17.09143	16.03099	18.82984	15.43939	17.90278	22.12355	11.33153	14.52716	18.35175	23.29268	22.25697	21.67665	14.63776	14.16617	10.88495	12.49719	16.26607	16.17379	15.45154	10.28032	14.52685	15.88613	13.87371	10.05299	11.30476	12.0009	12.52266	12.50885	15.61347	14.78794	16.93676	16.32081	12.18036	15.03685	16.58858	13.91632	14.87704	18.03229	14.49733	14.85197	14.00863	13.18042	31.85022	22.10351	22.85821	17.21978	16.13879	17.41447	14.9594	17.77807	21.49746	16.97889	19.47071	12.10905	12.10642	13.78609	14.26865	14.48592	15.85636	15.58772	12.76368	12.7839	13.77377	14.39566	13.51029	12.95694	9.262653	12.96912	15.80888	13.93928	13.89542	11.8257	11.4109	9.765464	13.3453	13.79822	14.92612	15.663	16.70509	15.13594	14.20233	14.93273	15.22016	15.63694	14.62217	12.1049	11.98167	13.10111	16.74462	14.73851	16.73554	12.01536	13.91927	12.45171	16.32644	14.40904	14.48828	13.08639	13.8571	10.93529	13.18433	6.259042	22.87535	20.48578	38.92625	12.2986	21.82667	6.636483	0	8.67259	17.06401	9.99333	8.047656	18.82503	15.6219	23.01356	11.81193	15.60137	12.86988	7.726669	17.81084	13.59006	13.45038	12.10284	14.39674	16.18553	14.88486	23.47961	13.60396	13.51785	11.63063	23.91618	7.921992	16.96394	15.93897	17.94414	11.86746	11.40943
13496	Chr3	887134	887786	2.95499	5.861681	0	2.692824	5.877976	7.133042	6.381149	6.087628	4.652694	6.351302	2.435889	6.332595	3.338001	4.068092	3.605874	6.656982	6.293475	6.301942	4.473493	4.228995	4.07989	3.934345	3.084199	6.401696	5.224298	6.155108	6.295294	4.681511	6.57484	5.48063	5.711965	3.769852	5.736421	4.69198	5.205847	5.112487	5.055672	5.948981	6.87876	5.788081	4.939128	6.372401	6.282434	5.026496	6.488533	6.747051	5.784581	5.967525	5.677627	6.843356	4.445899	5.484862	5.386291	7.18915	8.126731	9.418113	4.711063	4.193555	3.388986	4.413839	4.819482	4.89847	4.996112	3.499722	8.99581	5.337496	5.043372	5.339341	6.190098	3.839395	3.800056	5.938429	4.536186	1.940553	3.502872	5.099731	3.89145	7.703874	5.905687	4.095752	4.641339	3.403997	4.010085	4.056959	4.249204	6.449931	6.538343	5.433009	7.795412	6.326286	8.598272	4.038043	4.54323	6.419256	5.294602	5.094726	6.327376	7.370822	6.14268	7.387167	8.063596	7.602119	5.534603	2.555055	5.322248	6.370999	5.287457	5.452896	5.960869	5.617818	7.193345	3.359132	4.2363	3.515777	3.983126	3.527525	5.940802	6.502553	6.029866	5.665271	4.375068	0.4172694	0.8970726	0	7.127341	5.787575	5.066905	4.977363	0	3.097354	0	5.710474	2.011914	4.344237	3.905475	4.353916	6.929663	4.690609	3.778312	10.81734	2.968473	5.285024	4.869965	8.141913	3.455218	6.636066	4.774388	6.921734	5.717607	0	1.179919	3.020991	4.526853	5.147678	7.008627	7.161917	4.23838	5.645905
13497	Chr3	900035	900373	2.27307	0	2.349534	2.50048	1.022257	2.627963	4.663147	3.327903	4.74048	3.433136	3.210944	0	3.087651	2.153696	2.654324	2.793555	3.350483	2.76401	3.011005	2.180576	2.756683	2.055255	3.084199	2.899592	3.058126	3.658225	0	0.193052	0.144502	0	0	0	2.109948	2.075299	2.744901	2.934946	2.198118	4.957484	4.004054	0	0	0	0	0	0.1337842	0	0.06356683	1.721401	3.627373	3.932963	3.281497	3.411316	3.550055	0.219516	0	0	2.603482	2.516133	1.317939	1.729748	1.670754	2.423985	1.457199	2.762938	4.719113	0	0	0	0	0	0	0	0.06978748	2.406286	3.748687	2.185599	3.63202	4.41162	3.074193	2.385875	0.7735564	2.42062	2.324687	2.224784	2.396987	2.911031	3.969708	2.804134	2.671155	3.216756	3.070812	2.595885	2.4301	1.570669	2.248393	4.245605	4.461611	2.764058	0	0	0.1040464	0	3.292135	3.883684	2.801183	2.866949	2.473948	3.824109	2.980435	3.304599	2.789256	2.519349	3.252873	3.149551	2.88886	2.391542	3.515985	2.11333	3.36281	2.305634	2.483147	0.8345389	0	0	0	0	2.338572	3.733022	6.814994	2.477883	0	2.141428	0	0	2.459003	1.865964	2.992355	1.529546	0	0	0	3.020014	3.71045	0	1.151739	3.560816	3.791426	0	2.760224	0	1.517038	0.2517492	0	0.1169927	0	0	0	0
13498	Chr3	905279	905861	7.046516	8.691458	9.985519	9.521057	8.178053	9.291726	8.712723	8.279174	6.145067	6.694616	5.314666	1.130821	7.093252	6.381321	8.013053	7.667417	7.878163	7.296985	5.419808	7.79721	8.104647	8.27974	8.603291	8.020949	9.110667	9.522997	10.702	6.708556	5.491075	11.68664	11.22697	9.267553	5.538613	5.413823	4.82724	7.195352	6.924072	6.878509	6.36542	11.40338	7.263424	7.62893	8.027554	11.18801	10.30138	9.291021	8.645088	7.918447	4.967923	7.629948	4.975172	6.220636	4.100926	4.500078	5.026844	3.65479	9.360139	8.638723	8.19005	8.4698	7.197094	6.61546	5.412455	4.236505	2.507029	3.049997	2.881927	3.285748	2.321287	5.675628	7.382966	6.858467	5.652786	6.753125	7.620283	6.388674	10.98254	10.79859	8.615831	6.521391	7.026471	7.640083	6.974061	7.525005	6.864098	4.623402	4.82592	6.659818	5.505851	6.540737	6.525474	10.19125	7.607269	7.785055	7.25288	6.899108	9.328824	6.910145	3.595715	4.442632	6.086714	6.063595	4.246376	4.905706	5.322248	7.326648	5.238948	5.169629	7.098853	7.336209	4.9913	7.687244	6.430098	7.544272	5.471326	6.576741	3.637226	2.763585	3.826646	9.354285	6.50348	9.179928	4.036827	7.966691	12.60991	3.978957	6.625953	4.147802	5.111246	7.433649	7.695534	4.63976	6.610575	2.172119	8.534187	8.293174	7.717125	5.710307	8.265057	5.563202	12.61601	5.285024	6.377336	10.34243	8.638045	5.503079	5.055235	3.393007	8.083513	4.98026	6.405273	10.32172	1.131713	5.498656	7.121669	5.587869	6.781408	5.645905
13499	Chr3	909756	911403	37.27834	33.35094	33.48086	25.678	21.59517	23.93323	22.70216	27.43491	26.24821	30.38326	28.67705	23.52107	21.61356	20.14104	19.28141	23.18056	23.49866	20.71165	25.63655	24.31672	28.06303	24.95666	27.59546	26.43524	26.82231	24.8527	11.96106	18.48473	17.70149	23.21208	21.27215	21.20542	17.01145	16.60239	15.23893	14.58006	15.38683	18.21875	18.63425	17.7098	20.82181	20.46348	20.2434	16.53879	21.33858	17.36536	16.65451	14.80405	20.66025	19.42884	16.93676	19.13013	17.01578	21.84184	23.70995	15.46257	24.54712	24.15488	25.04084	31.79157	25.70391	27.11834	32.05839	33.33945	26.98743	26.75102	25.50505	21.19308	19.34406	22.03479	23.56035	23.5028	23.37881	19.48315	19.97252	19.05394	18.24658	18.56831	21.92385	23.69969	20.37032	22.39074	22.72382	27.28632	22.66242	15.69673	19.38152	19.10316	20.76959	20.26556	18.27133	17.78662	17.0107	16.18472	21.46852	23.24469	23.11926	16.58435	25.54456	25.93257	24.03472	25.3404	21.80443	24.11972	21.17694	15.13112	22.70211	21.0326	21.45913	18.9684	20.40561	23.96611	25.11521	24.28084	28.05696	25.23077	22.2477	17.88202	22.26412	21.47533	20.4564	25.03617	47.54485	43.43743	19.18899	13.74549	19.09833	30.69374	0	20.64902	16.39483	22.48499	16.95756	7.240396	21.40779	23.01356	14.17431	19.47623	18.89156	0	10.63703	0	16.00131	12.3229	12.66913	16.02367	20.64221	22.1224	24.05338	6.403192	20.90142	29.45466	7.356136	21.17567	18.19982	23.0598	0	17.8787
13500	Chr3	913579	915109	34.9295	41.63815	41.41053	33.56413	31.94552	27.31204	34.1146	28.81477	31.51541	42.74255	32.44161	46.58981	28.03921	24.36867	24.1894	22.64563	24.26836	23.21768	26.62588	28.41356	32.19805	28.36251	33.6827	27.60261	34.02165	31.87881	32.106	24.61413	21.45854	37.47784	36.4384	37.54144	26.76996	25.5352	20.91804	22.62749	22.64062	26.95632	28.07972	27.29901	23.43665	27.3744	21.90126	28.53753	26.55616	25.16318	24.60036	22.60774	22.78936	22.41789	28.15736	27.29053	23.01415	27.76878	30.66375	31.20629	25.29097	32.7936	30.40674	26.24445	25.76817	24.94685	50.58564	54.15359	38.3428	30.30935	31.98939	28.83244	41.0094	32.80179	45.27496	31.11402	30.91585	19.25029	25.01173	21.63182	23.69461	25.48204	24.1486	25.96627	22.56206	25.34087	24.75792	26.69741	22.2266	24.48691	24.36311	25.58772	25.2942	28.9508	25.33419	22.59381	23.66706	22.12595	25.82025	25.04907	24.41718	16.12367	21.6492	25.7776	27.83241	30.04647	24.90571	23.40431	24.25824	25.16544	20.85878	26.62713	27.36581	26.83334	27.30535	22.67414	22.84576	23.29203	21.84153	24.5731	28.24912	29.18021	28.23601	21.87058	23.11691	32.12975	44.85363	41.73028	33.99193	23.1503	25.33453	31.10852	0.8518743	24.36585	13.71813	15.7038	18.68206	20.99715	27.62762	34.20934	27.56116	28.85744	26.33011	16.99867	23.50041	28.69013	26.55291	21.34501	29.94522	28.64838	26.82083	30.53706	23.06759	15.65225	25.62109	47.32886	24.33183	29.24817	33.57358	33.36981	14.41049	26.70043
13501	Chr3	918503	919596	17.3511	16.77653	13.80351	15.57991	15.33385	11.35655	16.32102	17.85704	17.73291	23.34533	16.71905	9.498893	14.10305	11.48638	11.16819	13.43284	12.72278	13.56207	12.47416	14.00855	14.99635	16.97053	16.0703	13.02934	16.69227	16.20071	13.22012	9.749125	4.551812	4.19107	2.560536	2.827389	11.27503	12.54202	9.086569	11.45576	12.85899	12.39371	10.42081	11.48977	11.42779	12.29604	10.38347	11.99873	4.816231	4.590207	3.369042	11.36125	13.01123	15.18124	4.340044	4.749087	6.426824	8.83552	8.713196	10.54266	14.00921	16.60648	18.35701	13.65904	14.13715	11.51393	7.285997	4.420701	1.91714	11.81874	13.54506	8.789377	12.12228	12.26937	16.17738	12.96418	14.30643	12.65241	12.41369	11.88069	5.534506	5.267606	5.784337	11.77032	11.28103	11.80052	13.89001	10.3387	15.25355	4.052611	3.736196	3.24228	12.97418	12.54535	10.13368	15.95988	11.83353	12.2239	11.82219	9.764891	7.381939	10.13488	6.367412	7.852094	5.618505	4.344068	12.11887	13.08188	13.78182	12.42345	12.32123	11.11824	6.882094	5.35345	5.284906	12.79054	13.54103	11.49952	12.47462	12.25665	6.062043	6.258708	3.826646	13.70205	11.05592	17.94259	13.45609	22.00324	24.12331	18.08617	22.21643	21.98335	0	10.531	17.73319	17.48833	13.22115	10.86059	12.29502	16.58635	13.07186	13.1541	9.209635	3.090668	7.17381	6.040027	13.56633	6.821603	3.455218	11.97729	12.49766	11.12906	14.78691	1.422931	7.753751	22.40568	23.76598	10.88032	12.88683	10.38872	0	9.880334
13502	Chr3	924967	925944	7.652667	3.031904	0	5.481821	5.49463	4.411223	5.154005	6.087628	6.671787	4.291421	6.089722	4.975611	9.346403	7.498052	7.562319	6.597545	6.112368	6.965304	9.721243	5.286244	5.347964	7.398917	7.304681	7.606722	8.091291	8.535858	0	6.708556	5.635577	5.238838	4.234733	3.612775	6.132036	6.406357	3.123508	5.207163	4.945766	8.861502	7.289432	3.801128	4.648591	4.128598	2.443169	0	6.622317	6.138711	6.738084	4.016603	10.64555	8.023245	5.292736	5.150419	7.222526	5.872054	8.04295	5.060479	5.392928	9.477434	7.436942	8.052274	10.08878	7.827453	0	0	0	6.417703	5.90795	8.214371	0.2579207	8.847302	4.451494	7.025747	6.420448	5.200682	6.882836	6.444715	4.756216	3.819014	8.373131	9.384441	7.413249	5.975906	6.974061	7.394135	7.517822	4.908797	5.526457	2.804134	6.923198	5.36126	4.606217	5.384057	5.388482	7.375316	6.817707	5.413146	4.218251	0	5.16884	8.67863	9.468222	5.882592	5.343755	2.861662	5.938508	5.096799	6.645703	5.59453	5.256403	5.155174	5.725315	4.844902	4.614541	7.178045	7.090839	8.131244	6.97135	5.039479	5.566031	5.533521	6.97646	0	0	0	1.644771	8.319638	0	1.244341	0	4.542785	9.033888	0.3569047	2.011914	0	3.760828	4.146587	0.472477	5.098488	2.243373	0	0	0	7.652803	0	0	2.427829	8.425391	9.093258	2.563065	0	7.922311	0	0	0.350978	2.260847	5.509167	0	1.293853
13503	Chr3	929727	930359	6.516133	4.648919	10.5729	4.135409	2.300077	3.003386	3.804146	3.814914	4.47712	3.433136	4.318166	1.130821	2.670401	5.38424	4.75775	4.041739	5.931261	4.79095	6.194067	5.682712	5.458231	6.518093	3.89583	5.648556	6.052541	4.877633	1.888588	4.247144	4.624063	2.740315	2.7575	2.434696	3.560537	4.601749	3.21816	3.313649	2.967459	2.850553	4.106723	3.369181	3.099061	3.141324	2.530425	3.405046	4.14731	4.203081	3.877576	8.262727	6.466186	4.955534	4.234189	5.284196	5.202667	5.817175	4.272817	4.217066	6.012805	5.787106	6.213141	4.294546	6.490236	6.059963	1.249028	3.868113	1.032306	5.591662	4.899276	5.996491	4.384653	4.423651	3.148618	4.014712	4.326824	5.045438	3.994503	5.940346	4.237356	3.950705	4.773089	6.879273	5.221506	7.034928	6.160421	6.150874	6.210375	3.881374	3.580521	3.417538	5.614877	3.002305	3.915285	5.19177	6.867674	4.916877	4.569314	5.731567	5.840655	0.9213527	2.0975	2.634584	2.080928	2.53404	7.252238	5.927728	7.899336	7.167373	6.451668	5.948614	6.286007	7.666669	8.808177	5.167895	3.933707	4.284854	4.114437	5.79949	3.819087	4.064096	4.290482	4.677142	6.562602	0.4172694	1.345609	3.793662	2.193028	0	3.118095	8.295604	7.666868	5.988217	7.026357	3.569047	3.736412	0	0.1446472	2.902611	2.992355	6.118186	3.778312	0	0	0	2.782837	1.540362	5.758697	8.740184	4.072272	9.364699	7.492037	11.38345	6.573833	1.510495	1.131713	3.392788	1.92172	3.856417	0	0
13504	Chr3	939401	940331	9.319585	3.031904	3.230609	10.09809	9.328092	9.667149	7.485579	9.740205	5.179414	11.84432	6.975499	3.84479	8.345003	9.731515	10.01632	9.747724	7.289565	9.250219	10.92565	6.409571	7.443043	8.044854	4.707461	9.451917	9.620354	8.88426	5.665765	7.915131	9.031374	8.865725	9.749734	8.639244	8.769471	11.09834	7.856096	6.532622	9.451908	7.931974	8.829453	9.243652	12.00886	11.66778	9.161882	8.917978	7.826375	6.691748	10.17069	6.197045	8.831864	10.30436	8.891797	8.628624	9.67084	9.274552	8.964538	8.434131	9.360139	10.65163	10.07282	11.45212	11.69528	10.04944	2.706228	10.68336	3.981752	8.196868	4.466987	8.62509	6.96386	7.929186	8.034405	9.869501	7.188111	9.314655	8.542091	9.078642	3.37259	5.926057	9.829328	10.7762	11.21657	6.807995	8.310756	8.637397	7.844684	9.018487	7.005368	9.376322	9.53984	7.934664	8.291191	7.787654	7.924239	10.31178	9.64633	8.38507	9.977786	0	8.839466	11.26156	9.10406	8.054626	10.54437	9.402604	10.75654	12.1049	11.54509	9.631089	8.020078	9.71552	8.367768	9.819001	8.170007	8.130235	11.29282	7.832301	9.941751	8.697165	9.276718	10.80354	8.336278	5.424503	9.419262	7.018275	4.934313	7.596192	4.287381	2.903461	5.111246	13.62836	17.73319	9.99333	9.484738	0.7240396	7.521656	9.329821	2.992355	4.48667	2.479517	3.090668	7.421182	0	8.92827	6.381499	1.727609	5.664934	9.6892	5.971692	8.872149	9.249054	12.81055	5.790232	0	11.93325	7.460796	9.916501	0	9.527465
13505	Chr3	948917	950692	22.50339	24.45736	22.32057	21.92728	29.13431	21.68069	25.77002	18.91223	21.33216	28.66669	18.71205	36.18626	19.69421	18.18676	17.62872	20.08982	17.29574	17.80022	14.66789	26.43122	23.98314	23.78223	26.29685	21.05028	25.10212	20.61381	34.93888	21.23572	17.55699	20.87475	23.7342	24.97527	23.60504	25.35474	23.37899	24.99438	24.50902	22.92836	20.37961	24.88011	26.34202	25.75886	20.59242	30.48327	21.87372	20.13055	22.94762	21.34538	19.47741	24.14839	17.04261	15.7857	22.34086	20.74426	21.95055	20.38248	21.6337	24.49036	26.45292	20.04122	20.56312	17.82639	34.1401	33.15526	19.31887	23.25623	26.65782	26.28599	39.7198	26.87577	30.50902	27.01567	26.79839	23.67475	23.96702	23.53722	19.71668	21.79472	18.04066	17.49642	22.94884	20.12141	21.85206	16.55501	22.66242	21.11924	28.33282	21.55678	20.71508	24.34012	24.48972	24.03597	18.59555	21.16989	24.36968	20.69732	21.57798	27.64058	16.55527	15.03263	17.53182	16.19975	16.1744	20.13384	17.70348	25.64327	18.2393	15.5797	21.24237	19.95978	16.29513	19.37961	19.51724	18.78744	13.78774	20.3879	20.85343	22.18996	18.26354	17.12756	17.97325	25.45344	33.19169	27.12468	31.7989	31.10821	12.08262	25.71637	22.14873	15.69326	15.05648	17.84523	21.26881	18.10099	22.13103	18.03765	17.95413	19.98607	18.06505	19.47121	16.82135	36.24016	22.0308	25.30595	30.52109	23.63087	22.60813	25.37969	22.08179	4.268794	16.51886	17.11895	10.75128	30.76907	23.7389	26.3653	22.88725	21.52501
13506	Chr3	950967	951903	11.06227	8.085077	7.048602	8.751679	11.62817	11.91969	9.449009	8.847353	9.48096	10.29941	10.85078	5.880267	10.5147	10.60895	10.21664	10.63928	10.68532	9.913581	10.1944	11.82797	12.07427	10.68732	14.85285	11.18414	12.48735	9.348796	3.147647	10.90744	9.681633	12.65381	13.39357	10.13148	10.22006	11.09834	8.424007	9.088866	6.924072	10.78253	10.52348	8.552538	9.878256	12.83455	10.03444	9.890848	9.966922	10.00997	10.42496	11.70553	11.67068	8.731178	13.44355	13.24393	10.895	10.48189	8.796976	13.77575	11.90163	9.645176	11.57904	11.81	9.638965	10.09994	5.412455	6.999443	5.014058	10.48437	9.07807	7.885796	9.800988	10.01581	11.2916	10.95682	12.42217	9.469899	9.463899	11.4884	9.512433	11.3912	10.55743	9.662793	10.57194	9.304259	11.27473	10.3387	12.42075	11.13041	12.29831	11.04128	8.940193	12.00922	10.82461	9.806676	8.241208	9.287434	11.38702	11.35699	9.085463	13.35961	9.139109	11.15824	10.0925	6.787606	9.876404	12.26427	9.467998	10.03432	12.51527	13.24275	8.507786	11.76437	9.542192	9.36681	12.8602	10.14448	7.92248	7.47357	6.304525	6.096144	7.943189	10.34241	7.863298	7.093581	13.45609	10.43257	8.772112	9.043085	5.066905	5.806923	0	12.5959	7.695534	3.925951	8.622489	5.792316	12.72896	10.15914	7.874617	9.381219	8.619274	4.945068	0.7421182	0	11.36325	8.361965	6.910436	10.19688	9.127507	13.97919	5.914766	14.94078	9.776469	3.524489	3.960996	9.242421	10.3999	11.17574	0	4.587298
13507	Chr3	955467	957185	23.71569	25.67012	21.73319	24.33159	17.88949	24.49637	29.45146	23.94467	21.94667	17.509	21.25866	23.06874	21.36321	17.42898	19.43165	21.21913	23.04589	19.7166	18.53919	22.863	25.52688	25.01539	21.99521	22.59422	26.1852	26.76891	0	15.87853	19.79677	22.80909	22.06	21.9908	20.7698	18.31677	20.16083	13.91733	12.30946	19.08631	21.09829	18.31452	17.04483	19.1172	18.23651	12.16088	23.94737	21.51314	20.02355	17.44353	20.18712	22.81119	21.91193	24.01299	25.7685	19.26253	18.93444	19.67964	22.19159	23.23229	19.29839	17.95359	17.47866	16.8164	30.18485	19.52476	16.22195	23.31977	32.13349	20.53593	25.79207	21.2836	34.09193	23.92099	27.49627	15.4468	21.14014	15.07503	16.86295	24.62606	19.57776	15.98536	16.37361	18.45723	17.49327	18.45262	18.52217	19.40687	23.58474	22.43307	24.8581	23.16064	20.88152	12.59485	15.42585	12.83851	17.69703	19.74206	24.25494	10.59556	18.20331	19.01033	19.61275	22.53485	17.31949	19.31622	16.91914	19.7501	19.40351	16.78359	17.9368	18.43966	18.79078	13.11353	18.23122	18.20147	16.41398	18.41488	23.33887	26.82303	25.85885	13.8338	13.42082	11.26628	26.91218	24.08975	30.15413	3.617234	0	0	0	4.542785	12.04518	8.922616	11.49665	8.688475	21.1185	23.22089	10.07951	23.14714	13.10602	7.726669	1.731609	8.305037	19.94367	15.84372	21.88305	24.11643	21.48475	25.65113	13.80112	0	13.65334	22.90918	7.921992	16.14499	21.47805	22.74499	0	17.52583
13508	Chr3	960922	962201	19.62417	29.51053	11.16029	17.79187	16.73945	17.73875	24.17474	18.10055	16.94283	16.13574	17.16194	22.61641	15.27135	13.32101	14.07292	15.51315	13.94525	15.25733	13.37746	17.24637	18.1941	19.613	19.07333	16.49378	21.21575	18.63953	15.73824	13.03101	13.65544	28.9345	23.14331	22.3835	17.73675	12.81271	12.77799	13.2546	14.72739	17.28922	15.50288	9.675598	15.59215	14.89885	14.04822	15.89021	15.92032	14.71078	16.84521	13.54169	17.03288	15.02392	15.87821	17.99302	14.26143	15.6954	17.00749	18.9768	17.72848	18.78713	18.16873	16.82031	15.42234	15.20041	23.93971	28.91875	17.69668	18.36353	17.14747	15.27873	20.11782	17.6946	19.00028	19.65536	18.00517	11.72094	14.07294	12.55318	14.18217	18.37078	15.41142	16.34324	13.47277	13.4647	15.74976	15.63892	14.59983	13.98436	12.99885	17.17532	16.35401	18.33551	15.43083	13.364	13.73535	12.15561	16.75415	14.22278	18.17093	10.59556	14.38286	16.16911	15.97112	17.19527	13.55023	13.6951	13.5017	16.88315	14.9407	16.99604	15.06474	14.54023	15.63451	14.53471	15.28094	14.35609	14.61938	14.1101	16.97372	17.31305	17.74172	12.84567	10.58294	24.20163	24.22096	25.7969	25.21982	12.2986	5.456667	8.295604	0	14.66081	15.05648	18.91595	20.98139	5.792316	16.05584	20.73294	13.70183	16.5191	15.58554	17.61681	10.38966	24.16011	12.63872	14.52341	15.54848	14.08141	14.74443	16.55787	9.266466	0	11.63063	16.61545	7.921992	13.80514	16.73027	17.86544	8.47676	16.11435
13509	Chr3	967603	969082	16.82071	22.43609	7.342293	15.57991	16.86723	17.26947	16.56644	21.59079	20.45429	24.71858	19.15494	14.02218	16.69001	16.11284	17.22806	16.34527	14.98662	16.36294	16.08737	14.86756	19.73785	17.49903	19.96613	16.3055	18.22133	18.92986	9.442942	14.72021	17.70149	20.47177	19.20402	23.64011	15.82461	17.234	14.57637	16.00019	14.39767	14.74851	15.04087	11.83533	18.11014	16.8734	14.30999	11.18801	16.45546	15.70625	16.27311	10.55793	13.2478	18.40627	15.98406	15.85259	15.608	18.05519	19.01822	17.43054	17.23257	18.53551	18.73356	18.01324	16.96458	16.8669	11.86577	13.81469	14.30481	15.63124	15.56241	13.63586	15.21732	18.36232	18.78314	19.739	16.26048	16.30065	15.24057	15.07503	11.24197	10.60106	14.92602	15.66724	13.02153	13.4647	15.40105	12.56349	13.29238	14.72639	15.56748	17.70109	19.73384	21.01614	17.81071	14.99845	14.47494	14.75063	15.30358	14.0105	16.4674	0	16.40545	17.66721	16.07517	14.57073	15.07702	14.20611	13.5017	11.94562	13.77649	16.92522	15.87759	16.12644	14.31329	17.05405	16.41566	15.67451	15.53857	15.6646	17.76179	16.74408	17.27789	13.0433	13.24345	16.69078	22.87535	16.50243	20.28551	19.89479	15.59048	22.39813	0	18.9971	14.05271	11.42095	15.8079	18.10099	14.03078	25.08685	14.4893	12.44031	15.46746	6.181335	4.452709	12.83506	15.53751	10.56248	24.7624	15.05254	16.71036	18.0508	7.492037	6.403192	8.76511	25.42667	10.75128	14.3901	12.5477	15.11086	4.23838	16.3496
13510	Chr3	980203	981274	13.94149	7.074442	18.20889	12.69474	9.072528	9.573293	9.694438	10.71423	11.06112	7.5529	11.958	16.96231	9.513303	10.09046	10.26672	7.429668	8.330931	6.080821	14.58186	13.87639	15.32715	14.79783	20.94009	10.35569	12.61477	11.61341	2.832883	7.625553	6.647091	9.832895	8.863394	13.66571	11.34097	12.09087	11.16891	9.846271	11.43021	16.04985	14.16819	13.56312	10.65302	10.41125	8.463834	7.296527	10.70274	12.44333	13.794	7.918447	10.0147	9.360452	8.891797	11.50483	11.56828	10.64653	8.294292	6.18503	13.32735	14.25809	10.54351	11.98894	14.07289	14.54391	12.49028	8.841402	8.110976	19.50728	19.02072	13.80014	11.60643	14.68986	17.80598	12.54598	13.53877	13.58387	11.0617	12.55318	7.091086	10.33768	10.59788	12.40655	10.70086	10.66586	9.647452	11.71283	13.29238	11.07333	11.36426	13.84541	13.4648	11.25865	14.12573	8.845237	11.19959	7.102156	10.87932	9.446471	13.22259	0	13.78357	12.86297	13.73412	11.04117	11.92802	10.83343	10.86859	12.26417	11.39956	10.41007	12.1385	14.14368	9.762396	11.75696	8.094359	14.17298	11.77429	11.65877	8.668722	11.13562	8.522984	10.54004	11.5289	13.76989	16.59584	18.0199	6.030827	5.064128	0	8.710384	5.96312	4.129805	1.338354	0	5.46091	0	6.075184	2.280623	1.574923	9.789098	4.959034	0	0	0	11.0154	2.420569	10.36565	12.301	11.93597	19.00084	8.67499	10.67199	12.97911	6.797229	10.18542	16.61296	15.37376	9.365584	0	9.056973
13511	Chr3	986298	987044	0	0	0	0	0	0	0	0	0.08778667	0	0	0	8.762253	8.854083	9.014685	9.093913	6.565136	8.771124	0	0	0.05513365	0.1174431	0	0.07531408	0	0	0	0.09652599	0	0	0.1969643	0	10.54974	9.835111	10.50635	9.088866	9.891531	10.10087	10.42081	0	0	0	0	0	0	0	0.1271337	0	0.1577119	0	0	0	0	0.109758	0.1675615	0	0	0	0	0	0	0	0	0	0	0	0	0	0	0	0	0	0	0	0.06145389	0	0	0	0	0	0	0	0	0	0	5.536666	4.203221	4.381459	0	0	0	0	0	0	0	0	0	0	0	0.05165851	0.0520232	0.09050142	1.240514	2.350651	1.456615	1.114925	2.037369	1.770421	1.246364	1.321839	1.835037	10.65878	8.623897	7.324536	5.996574	8.131244	9.699269	9.347421	9.740553	0	0	0.8345389	0	0	1.096514	0.3617234	0	0	0	0	0	0	0	0	16.20049	13.89107	8.032109	0	0	0	0	0	10.66754	0	0	0	0	0	0	0	0	0	0	0	0	0	0	0
13512	Chr3	994353	995731	24.01877	17.18079	24.9638	18.46508	24.15081	13.23367	16.68916	17.53237	18.25963	26.26349	20.15144	7.237252	19.19351	17.10992	14.12301	17.59345	16.70714	15.10992	19.65756	17.37853	17.3671	22.07931	23.53731	17.69881	17.77536	19.5686	13.22012	17.76078	15.31721	21.19714	22.55241	24.50404	20.96761	17.05354	16.37475	17.70435	19.89297	19.21025	18.58292	17.19146	18.59436	18.57869	15.53157	16.37665	16.52235	14.60018	16.08241	17.90257	16.40203	16.5971	15.24308	18.19369	16.95457	17.89056	16.00212	17.71168	18.65829	22.56133	17.98045	22.90425	15.74364	16.3114	16.65371	22.65609	11.65031	19.57082	16.42698	17.33232	10.83267	16.0253	18.02312	15.38973	14.16686	14.28247	16.77691	15.35523	12.53912	15.67113	18.28336	18.01336	17.66287	14.67501	17.14457	17.27479	15.47146	16.95247	13.38804	14.19593	19.18871	16.83436	16.88946	18.26734	15.95413	20.96502	20.59818	14.22278	12.81699	5.06744	13.78357	15.75585	17.68789	12.8512	15.93584	19.82723	14.95832	16.24605	19.355	21.38668	15.17312	14.87069	15.34091	17.95844	17.55039	16.33372	18.60251	15.90376	15.94317	17.23177	22.49604	18.44507	18.0915	8.762658	27.80925	22.76197	17.54422	21.7034	19.87786	19.49467	0	26.43075	19.74072	20.70047	19.54431	4.344237	20.8292	27.36747	11.96942	19.37426	17.59277	10.81734	17.31609	19.63009	18.9001	15.84372	20.73131	15.5381	14.04232	20.0866	13.60396	0.7114657	18.0359	18.88119	11.31713	19.53778	18.65199	19.28208	0	13.2914
13513	Chr3	996601	997939	15.91149	22.43609	16.15305	19.52298	22.74521	17.17561	19.26616	20.61677	17.46955	20.08385	14.28316	18.99779	15.60515	16.15272	14.4235	18.12839	17.61267	16.98945	13.16239	20.68243	18.63517	15.44377	21.26474	18.26366	21.59801	18.11692	6.610059	20.17393	16.25647	22.16431	27.47652	29.05928	19.31921	22.19667	18.45709	10.98238	15.60664	15.98789	16.42689	14.16784	15.68899	21.63026	20.06889	14.43091	18.596	16.09338	19.26075	15.14833	15.14034	17.85565	18.948	14.51482	16.46491	22.17112	19.10201	24.03727	20.33196	20.38068	19.58081	19.44475	16.38624	18.12939	23.73153	22.10351	16.22195	16.26665	15.8506	17.25018	24.24455	13.77174	15.3088	18.4844	17.16772	17.23211	16.71546	15.41127	15.21989	15.14437	15.85636	14.51407	16.76039	19.36496	15.51729	17.01305	13.9461	16.72416	14.01074	15.68562	17.00817	15.22598	15.27729	17.49819	19.75777	19.53093	22.4114	16.55786	16.79188	20.73044	13.9334	16.16911	18.98847	16.29026	13.16854	14.61492	13.89387	14.81257	14.3586	21.10342	13.60162	13.35058	14.8271	15.82668	16.9452	14.79556	15.84496	14.34925	18.67109	19.26381	21.39443	14.29493	12.71135	20.86347	29.15486	15.93338	20.28551	17.72445	23.77548	24.05725	5.96312	20.85551	24.42496	47.11141	24.43039	0	26.3258	24.05021	13.38685	20.19001	19.24578	33.99734	24.24253	3.775017	14.03014	14.74346	25.33827	15.86182	18.39544	17.23647	12.81533	12.09492	12.47343	20.64344	0	19.65477	23.28673	19.04598	0	16.46722
13514	Chr3	1001888	1003170	19.62417	11.11698	14.39089	13.94498	15.58941	17.26947	13.00773	13.79862	16.15275	15.62077	15.05822	14.92683	12.1837	13.44066	13.47195	13.07622	13.31138	13.89375	14.75392	17.24637	16.09903	16.44204	15.50216	16.38081	14.5261	16.25878	10.38724	11.05223	10.69315	13.21799	11.62089	14.13694	15.29712	14.61732	13.15659	12.68654	9.561814	15.3682	15.14354	15.89563	13.94577	13.37307	11.60505	15.72807	16.18789	13.4388	13.2219	15.37785	14.74606	16.51845	13.54941	11.77239	14.44505	15.421	17.67773	12.08892	15.68288	16.27099	16.19182	17.23783	15.67938	15.40241	13.53114	13.4463	13.56745	14.93228	14.69783	10.76083	9.543068	16.44263	14.98308	14.88789	17.51666	12.10905	15.11766	17.31667	14.00922	15.93451	16.94851	15.54795	13.53724	13.54034	17.20268	17.14392	14.70878	13.0711	15.56748	11.47942	13.35578	12.86702	12.12971	12.69099	13.73535	9.833754	10.66173	19.3175	13.70932	2.764058	14.08322	16.37575	14.3584	13.30371	12.26201	10.22022	14.11796	16.08677	13.63097	10.90579	12.1385	11.96265	11.23043	12.27375	14.07057	13.84337	15.66988	14.58841	15.64007	13.08639	15.07467	11.85754	14.18941	6.676311	13.90463	18.96831	14.25468	0.7234468	8.964524	10.36951	5.111246	15.89975	11.7106	16.41761	12.3589	15.20483	11.28248	13.89107	9.449541	11.93046	6.493974	14.21707	6.431691	0	13.91419	14.74346	8.062176	11.97729	16.85078	17.64364	11.0409	12.09492	14.32758	11.32872	7.356136	13.10318	16.16506	16.13399	0	13.2914
13515	Chr3	1004790	1005333	4.091525	1.414888	2.349534	3.462202	4.344591	3.754233	4.417718	4.383092	4.652694	5.321362	3.543111	6.784924	6.008402	5.703306	7.562319	7.251356	5.704877	7.260132	4.903636	6.739961	5.568499	4.932611	5.519092	6.251068	5.670275	6.968047	4.721471	3.909303	2.817789	3.465693	4.333215	4.084006	7.121074	5.955205	5.300499	3.976379	4.616048	6.630635	6.62209	3.282792	4.164363	3.859341	1.30884	3.405046	3.344605	4.092474	4.513245	4.016603	4.6525	4.955534	4.234189	2.742431	4.284549	6.585481	5.361967	5.201048	4.897026	2.935488	4.706925	3.996314	2.891689	3.686478	0.6245141	0.1841959	1.622195	7.053119	8.789877	6.735784	9.285147	6.760674	8.468697	5.938429	7.746411	3.182507	3.748687	4.987649	3.459067	4.54331	3.680942	2.902814	2.771911	2.571909	3.138328	2.421089	2.179079	3.139347	2.957822	2.716505	2.889209	3.538431	4.375906	2.403597	4.754543	5.121747	5.874833	6.156127	6.408496	8.292174	6.517234	7.387167	7.023132	8.054626	5.296043	5.416717	4.145751	4.618974	4.656843	4.673911	3.95585	5.287358	3.743475	4.586507	6.732691	5.456779	6.040344	5.082027	6.668248	6.583835	7.88521	5.006519	3.902088	1.669078	2.691218	2.655564	4.386056	1.08517	2.728334	1.244341	0	1.238941	6.691769	4.63976	5.173493	0	9.546718	9.122492	8.819571	6.628035	4.014456	0.3090668	2.473727	1.510007	7.304948	1.540362	8.062176	3.39896	4.493542	7.328895	4.928971	0	3.539756	1.762245	0	4.094744	4.634737	5.587869	1.695352	5.410659
13516	Chr3	1010325	1010941	9.546892	11.72336	10.5729	11.15599	6.005758	8.447023	9.817152	8.928521	8.16416	9.097812	8.304166	10.17739	5.758052	6.939687	8.814359	7.191918	5.976538	7.296985	8.000669	6.806039	8.15978	6.518093	9.009107	7.870321	8.792112	9.290729	9.442942	7.046397	7.803107	9.188115	7.977055	10.36709	8.176048	9.113268	6.814927	6.911325	9.012284	8.055911	7.032762	8.20698	8.328726	7.808435	4.973593	5.350787	7.224346	6.138711	7.564452	6.426565	6.860466	7.157993	8.574233	7.42463	5.753538	8.231851	7.707827	9.136975	8.368336	11.57421	10.2611	7.336517	7.261353	7.675954	12.69845	10.68336	12.97756	9.086451	12.24819	8.214371	5.674256	8.847302	7.708686	8.447624	6.978748	4.579705	7.374467	7.061166	4.842693	5.662677	5.905687	7.515506	8.444658	8.396527	8.310756	8.113918	9.043177	5.479587	5.215107	6.835076	8.122492	7.827439	5.29715	7.018503	6.339391	5.736357	9.0661	6.580688	7.6253	5.988793	8.914377	7.903753	8.063596	8.597635	6.441133	8.78939	9.243904	8.600848	6.35465	8.568837	7.586561	8.261497	7.340148	7.88104	7.564822	8.60633	9.760846	8.370398	6.425766	10.16024	7.537333	8.827283	6.444357	8.762658	10.76487	14.22623	10.96514	9.043085	7.795239	9.539945	0	6.814178	6.35718	2.141428	7.185407	1.448079	7.955598	10.15914	7.087155	7.443793	2.479517	3.708801	5.936946	10.57005	7.073045	8.141913	1.727609	5.341223	6.319043	9.90758	4.337495	6.403192	9.27079	10.57347	1.131713	10.52934	7.234711	8.814667	0	8.233612
13517	Chr3	1013516	1014683	10.53189	2.425523	0	10.09809	12.77821	7.039186	7.24015	7.061648	9.74432	5.664675	4.982499	1.356985	8.762253	7.896885	11.36852	7.964604	9.100637	7.591813	7.527511	7.334663	6.34037	8.749513	8.684454	5.761527	4.714611	7.258382	0	9.893914	8.74237	11.12246	8.370984	13.90133	8.703535	12.27133	9.465176	9.183542	9.12219	9.233314	10.42081	6.306417	5.713893	8.257195	6.107922	12.64731	7.425023	8.461466	8.00942	8.951287	8.279872	11.32693	8.150814	9.096844	10.34413	6.804997	3.770133	3.233084	11.28176	10.1484	9.790405	10.49778	12.33787	10.60494	3.12257	0	1.622195	5.591662	6.484336	6.078635	3.095049	4.08979	4.342921	4.600191	5.303849	5.278304	8.357729	7.957822	4.41031	5.926057	8.615831	9.623029	9.604992	8.396527	10.8098	8.899136	5.665605	9.589278	5.448619	6.659818	9.812407	7.505764	8.06088	8.268374	6.867674	6.350966	7.615524	6.474547	6.246256	0	7.341252	9.970093	10.7688	11.49368	8.683601	4.088089	9.524022	5.893174	8.100967	6.727599	8.291027	8.591957	7.707155	7.42885	5.371023	8.203481	8.228875	7.294204	9.578028	6.665117	8.349046	8.695532	6.148744	0	0	0.9484155	2.741285	5.425851	15.20072	11.19907	2.555623	12.38941	4.015061	1.784523	2.29933	0	4.19477	7.256527	3.622324	4.996519	10.50843	3.090668	0.2473727	2.26501	13.56633	8.141913	6.910436	9.873171	8.004121	5.02165	1.77443	7.826123	9.10223	0	0	6.668582	6.21733	4.879548	0	2.117214
13518	Chr3	1019931	1021464	14.1688	16.37228	14.68459	17.50336	23.38412	14.82922	15.3393	15.42199	19.752	17.85231	15.72255	16.50998	15.3548	14.07879	15.07456	13.67059	13.31138	13.45151	13.20541	17.24637	18.13897	17.32286	20.37194	17.51052	19.87782	17.18785	2.832883	12.30706	11.92141	16.68368	17.72679	16.96433	20.0445	15.97078	18.55175	12.40251	15.93636	16.5456	14.9382	14.42701	16.85114	18.12993	13.61194	12.80946	15.05072	11.83499	18.37081	16.52545	15.53462	18.87822	13.97282	14.11349	15.17955	11.03068	14.41029	14.47859	15.24897	16.01938	13.9325	13.95728	15.1653	14.39241	15.19651	14.91987	7.816032	15.8854	18.15614	13.38942	15.21732	11.35126	16.39453	20.1572	16.26048	16.22302	16.40819	14.51462	11.8473	11.72042	13.30802	14.51407	12.57029	16.79305	12.14649	11.38566	13.83715	16.26752	18.13612	13.31964	18.42552	18.65718	18.3481	11.8257	12.67878	11.33613	9.863916	14.96576	11.68131	3.685411	12.585	16.47907	16.75147	16.65226	15.41101	13.6951	16.13481	16.88315	14.31009	14.16337	16.69043	16.06035	13.57927	9.431409	10.21251	11.53614	10.41741	12.07729	13.39712	16.41895	11.65388	12.7798	12.23837	16.27351	10.31633	11.76035	23.02679	15.19238	10.13381	19.90945	0	10.11802	15.39107	18.20214	13.50857	7.240396	14.46472	16.79368	12.12691	14.47971	11.21686	8.653869	15.58448	12.08005	16.34917	10.78253	21.30718	16.02367	19.79967	14.52207	17.7443	15.65225	11.63063	9.566471	7.921992	16.028	18.42591	16.84231	0	12.23279
13519	Chr3	1023601	1024455	14.39611	12.53187	11.45398	14.04115	11.37261	12.1074	11.0443	9.4967	12.64128	14.93414	10.18644	10.40355	9.096053	8.893966	11.66901	11.59028	10.27783	9.876728	10.83962	11.69581	11.90887	13.03619	14.60936	11.25945	12.99703	13.29736	2.203353	10.5696	11.0544	10.31648	16.15107	14.68671	12.06626	10.73741	11.83147	9.846271	9.12219	11.27828	11.44749	8.120591	10.36248	10.32149	11.08151	6.972237	9.498678	8.572073	9.026489	8.836527	11.82839	11.95621	8.362523	10.63528	11.44587	3.84153	4.356598	4.638772	12.14958	15.18067	9.319712	10.37849	12.01658	10.85743	4.996112	7.183639	6.783726	12.96249	14.84192	12.65013	11.34851	15.35758	17.15454	12.7969	14.16686	8.848922	11.24606	9.52697	8.56119	9.745071	11.89227	11.17385	9.669455	8.320882	10.92603	11.77827	10.24167	8.390618	8.328604	9.814468	3.815936	2.89508	3.377893	4.614906	3.486665	2.936468	4.351728	2.971923	5.516174	0	8.689645	11.41653	9.364176	9.59315	3.339847	2.555055	3.361419	1.9113	3.298597	3.965743	2.980435	3.502875	3.670074	2.325553	2.572039	3.00306	4.158208	3.109005	3.334124	3.738968	4.348461	4.413641	5.025416	14.18716	12.11048	16.69211	10.96514	6.149298	7.405477	11.61385	7.666868	7.640139	7.026357	6.067379	10.92182	2.896158	12.72896	9.74448	5.984709	11.42061	9.209635	8.344803	3.957964	0	11.0154	14.52341	12.09326	6.312355	10.39132	14.52207	8.280672	0	7.753751	3.020991	0	2.807824	1.243466	3.3055	0	1.999591
13520	Chr3	1027756	1028200	4.47037	2.223396	2.055842	4.231581	4.983501	5.443637	3.190574	4.788934	3.599254	0.3433136	1.217944	0	4.339401	4.785991	5.859545	3.566241	3.576867	4.311855	4.172392	3.766449	3.418286	4.697725	5.113277	4.669473	4.459767	7.200315	0	2.557939	4.118307	3.949278	2.855983	2.827389	4.615511	6.496587	2.650249	5.207163	3.407083	5.205358	5.082069	2.505289	4.648591	3.500333	2.879449	1.62145	4.950015	3.705348	3.686876	1.262361	4.889067	4.326259	2.434659	3.812648	3.97851	1.481733	1.424272	1.124551	2.851433	3.690328	2.635878	3.22091	3.919846	3.029982	0	0	1.769668	5.019788	5.331565	3.039317	0	4.173256	4.451494	4.683831	3.070649	3.182507	5.715212	3.36246	1.55658	2.963028	4.166341	4.413869	4.319023	2.723198	4.300671	5.365656	2.396987	2.796873	4.358895	4.556717	1.199294	0.7505764	0.6909326	1.153727	0.211313	1.092639	0.7978168	1.698242	0.9734425	0	3.520804	4.545949	4.213879	3.620057	0.7633935	0.7154155	0.6162602	0	0.7276317	0.7789851	0.6502766	0.9913796	0.146803	1.098178	0.8321304	0.6958309	0.8754122	0.8968284	0.4849635	0.4876915	0.6377743	1.25163	1.182451	0	0	1.896831	0	2.17034	0	0	0	2.271393	0	0	0.5748326	0	2.60365	2.073294	1.102446	3.976821	1.298795	0	0	0	5.797578	0.2200517	0	0.3237105	5.336081	5.971692	5.717607	0	2.528397	0.2517492	0	0.4679707	0.3391271	0.9444286	0.847676	0.8233612
13521	Chr3	1031611	1031856	4.394601	4.446792	4.405376	2.788996	3.70568	2.346395	4.540433	2.840893	3.511467	5.321362	3.875277	3.166298	3.755251	4.626458	3.405548	2.852992	2.580778	3.427372	3.828277	3.237824	3.914489	3.934345	5.19444	3.69039	3.758946	3.774359	2.832883	2.799254	3.395797	2.740315	3.939286	2.042003	3.956152	3.518985	3.123508	3.124298	2.967459	4.461735	4.209391	2.764457	2.808524	4.038845	4.013777	4.215771	2.87636	3.59474	3.369042	2.524722	2.759957	4.326259	3.281497	3.143762	3.733679	3.237861	3.351229	2.670808	3.099384	3.187102	2.730017	3.757728	2.891689	2.777483	4.787941	4.973289	5.014058	4.574996	4.466987	2.87503	6.448019	4.006325	4.017202	3.763793	3.419587	3.492995	3.748687	3.250378	4.496786	2.567958	4.36859	4.851279	3.545467	3.555286	3.428914	3.860655	5.338743	2.397319	2.41296	2.19073	2.507615	3.538431	1.919257	2.595885	4.120604	2.595018	2.611037	2.335083	4.137131	2.764058	4.12009	3.719413	3.953763	4.163065	3.960104	3.985886	2.128899	3.185499	3.735176	3.186757	4.335178	2.313219	2.715855	3.036139	3.555466	3.735513	4.114437	2.929639	3.879708	4.145378	4.928256	2.700885	3.310862	2.086347	6.728044	3.983345	4.386056	0	1.94881	7.880824	0.8518743	4.129805	5.353415	4.996665	6.323159	0	2.892945	2.695282	0.9449541	3.568942	2.833734	1.236267	4.947455	5.285024	2.434983	3.300775	8.062176	4.855658	4.072272	4.343049	4.534654	0.7114657	1.517038	0.2517492	0	3.392788	3.504313	3.699012	0	3.411068
13522	Chr3	1039957	1040661	6.213057	9.499966	7.048602	7.789956	9.83922	7.133042	9.20358	7.142817	6.145067	6.351302	8.52561	5.427939	5.674602	5.224707	6.210116	6.359796	4.618234	5.933407	6.538181	6.07918	8.655983	9.101842	10.63237	6.401696	7.517893	8.245522	4.721471	8.252972	7.152848	8.05975	10.14366	9.581707	7.846369	6.947739	5.489802	3.976379	4.28633	6.878509	7.546103	6.220027	6.294967	7.18017	4.188289	4.540061	7.224346	6.747051	7.500885	6.770846	5.046779	7.236652	4.869317	6.421301	6.488032	5.872054	6.702458	7.028443	7.252558	7.63227	8.472466	7.038284	8.932107	7.170957	7.077826	8.288814	8.110976	7.49791	9.07807	6.653641	11.34851	6.259883	6.840101	6.774827	4.187249	6.753125	5.346489	6.108469	4.842693	4.740846	4.61129	6.243039	6.833082	7.488794	5.927952	6.543483	8.825269	6.164536	6.849693	5.433009	6.814171	8.363565	6.295164	0	0.211313	0.2048699	0	0.5307006	0	0.4606764	6.442323	6.767265	6.554923	5.611088	0.09542419	0.1022022	0.05602366	0	0	0.2124505	0	0	0.07340148	0.06459869	0	0.03662268	0	0	6.547007	8.290756	7.82723	0	0.05912254	7.51085	11.21341	4.742078	7.127341	3.617234	10.13381	7.051264	0	6.814178	6.691769	13.20547	8.909905	0	8.678834	7.256527	6.299694	7.035914	5.195179	8.344803	3.463218	0	7.884706	8.141913	5.182827	8.578329	10.25089	8.957538	5.520448	6.403192	6.573833	7.804226	1.69757	8.423473	6.104288	8.657263	8.47676	7.527874
13523	Chr3	1047038	1047943	10.91073	14.35101	16.74043	10.96364	11.62817	12.38897	14.35759	11.12007	11.50005	14.07586	13.28667	16.05765	12.1837	10.9679	10.56721	10.40153	11.50031	9.323926	9.334114	9.647395	11.02673	13.68212	13.47308	9.828487	11.59539	10.97467	6.610059	12.30706	8.164362	14.82994	14.18143	13.58717	8.505727	10.73741	10.31704	9.562244	9.232096	10.53465	11.08815	10.88505	9.587719	11.57802	10.47072	13.78233	11.17098	9.899362	11.75986	9.984128	11.51297	12.66414	13.97282	14.91615	12.36399	13.11608	11.7293	11.52665	12.52151	11.3226	12.23801	10.25919	11.05268	10.35244	13.53114	13.2621	18.43404	12.77186	10.66313	12.4037	15.47524	13.77174	12.59447	10.95682	10.88685	10.24612	8.972268	9.246765	7.955853	10.46937	11.97317	11.33291	9.733918	9.152971	11.97214	10.01153	10.02376	10.16007	12.22047	8.58766	13.0287	11.36587	10.51753	12.11413	8.769491	9.287434	9.138628	12.52453	9.247704	12.43826	9.963127	10.38336	10.97689	12.6702	11.68946	13.8995	10.25233	10.67142	12.27272	10.83498	10.72956	10.11207	8.734776	11.11098	9.380379	8.862689	11.86184	10.82173	10.48733	12.27357	12.87145	9.749536	9.459607	10.01447	9.867799	10.81194	10.96514	10.8517	10.91333	14.51731	4.259371	14.45432	12.37977	14.27619	12.3589	10.13655	12.15037	17.00101	8.032109	11.42061	8.619274	4.636001	6.431691	11.32505	11.4792	10.78253	9.789785	12.301	11.5147	11.26478	11.82953	4.268794	11.63063	21.14694	10.18542	13.10318	10.85207	13.37941	14.41049	8.468858
13524	Chr3	1051565	1052184	4.091525	5.861681	8.51706	6.443544	8.561399	7.696177	8.590008	6.98048	7.11072	9.612782	5.868277	8.141908	5.507702	5.184823	4.75775	6.359796	6.112368	6.81789	3.527177	6.938195	7.387909	6.694258	9.009107	7.305465	6.562228	5.748639	9.442942	6.467241	5.274322	7.73736	7.386162	5.968932	6.989202	8.842577	5.773757	4.82846	7.25379	5.948981	7.289432	6.911141	5.713893	7.18017	6.456946	8.269397	8.093944	7.300088	6.738084	6.082285	8.12216	7.079334	6.668848	6.220636	5.814746	5.926933	8.545634	4.498203	6.322743	7.548399	7.719358	7.396163	4.690963	5.352968	13.94748	9.025598	9.438227	6.163537	6.772529	5.832203	6.190098	6.593744	5.428652	7.862145	7.118323	6.520258	7.989006	6.556797	6.918133	6.123592	5.379838	4.533162	6.317378	5.295107	5.404898	4.449568	5.338743	5.707903	6.771855	5.958784	7.195765	6.647962	7.062866	6.537784	4.648887	7.921635	5.947361	9.340331	7.219699	8.752851	6.292501	6.405656	8.375735	6.425601	5.964012	7.460762	6.218626	3.344774	5.432984	5.877797	6.340197	6.939657	5.284906	4.715705	4.690189	4.834194	3.58919	5.560336	6.183284	6.33999	7.189456	5.731146	4.670681	7.92812	2.691218	6.828592	8.223855	6.511021	5.066905	2.903461	0	3.510334	10.70683	7.494998	7.472824	0	6.653773	8.500504	8.189602	4.078791	6.612046	3.090668	6.679064	2.26501	7.188997	7.041654	6.910436	5.988645	7.021159	7.193174	5.323289	17.07518	9.43935	3.27274	0	6.434597	5.765161	6.296191	17.8012	5.410659
13525	Chr3	1054959	1056043	9.016509	8.085077	5.873835	5.000959	10.98926	8.728591	9.939867	8.847353	10.00768	7.5529	6.864777	9.951221	6.509102	6.381321	7.26183	8.261791	11.3192	7.960348	7.828612	8.391912	8.104647	7.398917	11.03818	8.962375	9.238088	9.813333	9.757706	10.9557	7.29735	11.60604	11.22697	8.717783	11.73659	10.46672	8.424007	9.751596	8.792472	11.40221	11.65283	6.824752	11.91201	11.21902	6.544202	9.566558	10.76963	9.401629	9.40789	9.984128	8.043304	10.77632	8.362523	9.765729	8.446683	7.298908	8.629415	10.26153	9.670077	8.722594	11.39076	12.16788	9.638965	9.695941	6.869655	9.39399	6.193836	7.624994	9.07807	10.76083	10.83267	9.765418	6.948674	10.2877	9.491098	11.09996	11.00025	8.40615	8.993573	9.547536	6.067486	7.276918	8.186806	8.699104	7.845819	6.739787	12.85656	11.64412	12.0648	11.04128	8.722139	9.650267	9.442745	13.07557	8.875147	9.628884	12.62001	9.764891	8.274261	15.20232	6.592144	7.128875	7.595387	6.244598	5.343755	5.212313	8.795714	8.600848	7.082282	7.1525	6.665335	6.807473	5.431709	6.653665	6.278802	8.130235	9.148058	7.593147	7.577554	9.997676	7.943189	5.335895	8.454524	5.007233	8.52219	5.880176	14.25468	7.596192	5.456667	19.90945	0	7.640139	19.07154	19.98666	14.65823	5.068277	10.12531	0.8293174	6.457186	5.608337	9.091563	14.52614	10.14228	1.510007	10.43564	16.06377	5.182827	8.740184	9.127507	10.45046	3.746018	15.65225	5.056794	0	2.263426	9.008436	9.269474	11.41185	11.86746	8.93935
13526	Chr3	1057950	1058477	6.213057	4.446792	3.817992	4.423925	4.472373	5.349781	3.681432	3.571408	5.00384	4.463077	4.761055	1.130821	4.339401	5.783072	5.508974	6.954169	6.519859	5.343752	4.430478	2.775278	4.355558	3.934345	4.869787	5.309642	6.116252	5.109901	0.3147647	4.536722	3.395797	6.367203	6.302858	5.654778	4.15396	4.331058	3.691419	5.017811	4.28633	5.887012	6.314086	3.369181	5.229665	7.090418	6.80597	4.053626	6.287857	5.364459	5.40318	2.409962	3.706228	3.775645	4.551753	4.682199	3.733679	4.93911	4.859282	3.373652	3.285347	4.948395	4.047956	4.533132	5.783379	5.251968	4.371598	4.973289	4.276697	4.066663	4.034698	3.696467	6.448019	4.507116	4.99436	3.429233	5.652786	4.657327	3.62578	4.034952	3.89145	3.950705	3.640492	4.294575	3.287615	3.706575	4.881843	3.533481	2.614895	3.139347	4.51457	5.783526	2.562128	4.289008	4.759758	3.845755	3.064039	4.097398	4.714372	4.351745	3.97489	0.9213527	2.397143	3.409462	3.537578	1.991031	1.479075	1.635235	2.409017	1.9113	3.638159	3.540842	4.118419	2.841955	4.47749	3.94052	5.597968	5.530025	5.646409	5.79949	5.57708	5.364607	7.537333	2.437384	2.837882	2.920886	2.691218	5.121444	4.386056	5.425851	2.728334	0.4147802	0	4.542785	9.368476	5.710474	6.610575	0	4.19477	4.353916	4.252293	4.18076	2.1253	3.399734	4.700082	3.775017	5.913529	10.78253	4.031088	2.104118	3.791426	4.071608	1.77443	0	2.696957	0.7552477	0	3.275795	4.747779	5.115655	0	3.88156
13527	Chr3	1060320	1060684	1.212304	0.6063808	1.174767	2.211963	6.261322	3.097242	3.190574	3.49024	1.229013	3.26148	2.9895	3.392462	2.002801	2.791828	3.105058	2.734118	2.218563	2.948277	3.269091	3.105668	3.638821	2.055255	3.246525	2.221765	2.102462	2.322682	7.554353	4.295407	3.684801	3.2239	3.939286	3.848391	2.373691	3.970137	2.934205	2.840271	3.407083	2.478742	2.361365	3.973906	3.873826	3.231076	2.617681	1.945741	3.344605	2.654578	3.305475	0.8033207	1.419407	2.517096	0.4234189	1.003328	2.509522	2.634192	2.178299	3.092515	2.603482	2.516133	2.071047	4.294546	2.76317	3.029982	0.6245141	0.9209794	1.327251	0.826041	2.449638	1.232156	3.095049	1.585837	1.628596	3.512873	1.605112	3.260129	2.826879	3.978911	3.199637	3.094719	2.224745	2.743756	3.416541	2.874487	2.731507	1.635871	1.307447	3.5389	2.879985	2.979392	2.507615	3.216756	3.838514	3.268892	2.958382	2.663308	2.030806	1.273681	2.271366	0	2.0975	3.357803	3.589601	2.715043	0.6202572	0.6132133	2.29697	2.22985	2.037369	1.912054	1.300553	2.379311	2.715855	3.165336	2.193798	2.417097	1.138036	2.152388	1.636752	2.438458	2.087261	1.119879	0.5321029	1.251808	1.794145	2.655564	0.548257	4.340681	5.066905	5.392143	4.259371	3.303844	5.353415	2.855237	2.586747	0	2.748298	1.451305	2.834862	1.733486	2.007228	3.090668	6.431691	6.040027	3.362595	2.420569	0	0	1.825501	0.1357203	1.577271	4.98026	3.539756	2.769242	0	1.637897	2.939102	2.597179	0	3.763937
13528	Chr3	1060758	1061362	8.18305	9.297839	3.230609	6.443544	9.83922	9.104014	10.92158	9.821373	7.198507	7.209587	5.53611	6.558759	7.260152	6.899803	5.859545	5.171049	7.515949	6.744183	8.30177	8.920536	10.30999	7.164031	9.252596	7.079523	8.792112	8.651992	6.610059	9.556073	6.57484	9.107518	9.552769	10.52417	8.439792	9.023038	9.086569	5.017811	7.693413	8.489691	7.392101	8.120591	10.55618	9.782981	6.544202	5.188641	8.227728	6.58114	5.657448	9.754608	7.570169	7.944585	4.657608	6.086859	7.10011	7.792819	8.04295	7.590718	8.306349	10.06453	9.413851	8.529446	8.610808	7.473955	11.86577	11.60434	12.53514	6.481245	6.484336	5.914347	3.868811	6.844139	9.337281	9.451302	6.699598	9.392277	8.173368	8.910519	6.399273	7.242958	6.674235	7.6348	7.542175	7.186217	6.974061	5.889134	6.210375	7.477353	7.628067	7.097964	6.432578	6.755187	5.22038	9.806676	6.762017	9.765464	8.703456	5.837707	6.651857	11.05623	6.592144	7.955411	7.907526	7.783122	5.391467	5.314515	6.610792	4.300424	5.287457	6.869233	5.256403	6.741381	6.239125	6.007678	6.278802	5.127175	5.383785	5.38097	7.638175	7.477936	6.029866	6.192273	6.73997	10.84901	8.970726	5.121444	0.548257	9.043085	10.52357	11.61385	0	5.781727	22.41742	21.77118	12.3589	10.13655	6.364479	10.78113	4.409786	5.608337	7.202407	8.653869	9.400164	0	7.188997	8.582016	7.486306	7.121631	8.004121	11.67194	2.760224	8.537589	4.719675	13.84621	0	8.891443	8.13905	7.712834	3.390704	8.93935
13529	Chr3	1063736	1064225	6.591902	6.670189	4.992759	5.962682	9.20031	5.631349	7.731007	6.087628	7.461867	5.321362	5.425388	5.427939	4.840101	5.663422	4.857914	5.289923	5.52377	6.043968	6.452153	6.475649	8.15978	6.870423	9.496085	5.422613	5.479142	6.793846	7.869118	8.735602	5.707828	6.367203	6.499822	7.068472	6.725459	4.78221	3.596767	6.248595	7.803319	6.506697	6.36542	5.356135	4.261208	6.013392	4.624569	3.080756	7.625699	6.912962	6.928784	7.344646	6.150762	7.393971	6.774703	5.08353	4.406965	7.18915	6.9538	6.606736	7.624484	6.793559	10.73179	7.992628	5.847638	7.019457	4.787941	10.13077	7.668559	5.401037	5.331565	6.242922	6.96386	4.924442	9.337281	6.523908	6.350661	8.150323	6.206843	6.444715	6.312796	5.465141	5.137139	5.924923	5.09258	4.084797	6.334772	6.085439	5.665605	7.420274	5.292945	5.520638	4.470096	3.323981	5.29715	8.845237	7.818582	8.126505	7.760581	7.217528	6.408496	4.606764	5.917948	6.25068	5.826598	7.149612	4.532649	6.029931	4.818035	5.893174	4.220264	5.523713	4.010039	5.419542	4.404089	6.524468	5.219727	5.969497	4.464602	4.96245	5.213357	7.071527	5.218154	6.587524	4.966294	8.345389	9.867799	6.828592	10.96514	5.425851	7.795239	9.954725	1.703749	8.053119	12.71436	17.48833	9.197321	15.20483	6.653773	5.805222	2.834862	5.404398	6.966263	10.50827	6.431691	7.550034	5.913529	6.381499	8.638045	3.39896	7.863698	5.428811	7.492037	2.134397	6.405273	6.797229	0	8.072495	8.252093	7.870239	10.17211	4.822544
13530	Chr3	1066109	1067569	16.06302	15.15952	15.56566	12.88709	25.55642	16.89405	18.03902	15.50316	16.24053	16.99403	16.16544	11.53437	13.26855	14.39786	16.07619	17.05852	14.57913	16.98945	14.96899	17.84107	20.17892	18.7909	27.02732	14.94984	17.90278	14.4587	15.73824	24.90371	19.14651	20.22997	25.11295	24.50404	20.90167	21.3846	17.79453	14.58006	21.98118	17.47513	15.75955	13.04478	15.4953	19.47621	16.49139	13.94447	18.79668	14.60018	17.79871	16.75497	16.32318	18.32761	19.15971	15.11681	16.89337	18.21983	17.17505	13.77575	17.04661	17.61293	23.34635	16.76066	17.67143	14.69541	21.02531	14.36728	15.04217	13.53436	12.68048	18.31805	18.31237	10.767	16.28596	16.05885	14.72516	17.93071	18.19035	18.38145	6.918133	12.31303	9.748428	14.95148	15.79344	16.79305	16.67963	10.53501	12.96552	14.21268	14.5556	14.1083	14.39153	14.58263	16.58238	30.18918	20.81433	22.60398	18.71243	15.39032	17.84645	21.65179	13.55884	11.46819	15.97112	13.12271	11.73718	10.42463	13.78182	9.397223	14.21307	16.57114	12.95134	13.35058	15.0473	19.37961	17.24779	15.41815	14.61938	14.94714	18.06489	14.22434	17.7997	18.84032	15.90396	34.21609	21.08121	16.69211	13.70642	32.91683	24.16524	24.05725	0	15.69326	44.83485	56.74784	31.90321	0	22.27567	13.47641	9.292048	19.5782	18.65542	24.10721	24.24253	8.305037	15.30561	18.48434	25.91414	22.33603	16.42951	15.33639	12.61817	32.01596	22.2499	34.99314	10.18542	18.83582	16.05202	16.3701	1.695352	15.05575
13531	Chr3	1076971	1077669	6.516133	4.042539	0.5873835	2.50048	1.277821	7.414609	6.749292	6.49347	9.2176	10.47107	6.864777	0	7.427052	5.583656	6.861177	6.122046	7.425395	5.8597	6.839282	5.352322	5.623632	4.462839	5.843745	7.493751	7.199338	9.000394	9.128177	9.700862	4.985318	10.39708	10.04518	11.07394	6.39578	7.21843	5.39515	8.142109	7.473601	7.808037	6.776092	5.269745	5.810739	4.66711	1.74512	0	7.291238	6.912962	8.708655	8.033207	7.570169	5.899445	7.83325	9.297509	7.589773	5.872054	8.880757	4.779341	7.376533	6.961301	5.64831	5.010304	7.389873	7.120457	4.787941	9.946577	2.212084	6.544786	3.746505	4.846479	2.321287	7.178	9.228708	11.1241	8.58386	4.346839	5.407943	4.539321	3.37259	4.609155	6.957384	7.55527	7.477712	6.581062	6.741593	7.59044	4.793973	7.191958	6.382668	6.747447	8.013466	6.862412	8.367961	9.325957	5.599795	5.804647	7.397937	8.38507	6.084016	5.988793	7.266341	7.335509	8.219665	7.873623	6.297997	4.088089	6.106579	5.574624	7.906931	7.648218	7.69494	6.01437	6.165724	6.395271	7.186581	5.456779	7.834939	6.875684	7.941277	7.6405	9.450656	7.246277	7.863298	5.007233	4.036827	0	0	3.255511	3.897619	9.954725	0	7.020668	8.699299	8.922616	7.185407	0	3.471534	7.049198	3.622324	6.016216	9.681924	2.781601	4.205337	0	7.768754	0	0	8.092763	6.17862	5.835972	3.548859	4.98026	4.888235	3.776238	0	7.487531	3.391271	6.453596	0	3.293445
13532	Chr3	1080162	1081266	24.70069	28.09564	27.90071	22.98518	21.97852	16.9879	21.72045	19.88625	27.03829	29.52497	21.923	26.00887	19.52731	16.27237	17.92921	18.06895	17.65795	17.61595	18.96933	20.94674	23.15613	22.49036	24.99824	19.8076	22.93594	23.92363	24.23688	15.05805	17.77374	23.77626	30.13554	29.76612	19.31921	17.77538	16.18545	16.00019	16.8156	18.59056	17.65891	13.90867	14.43	16.15538	11.25603	13.94447	14.24802	12.0009	16.46381	12.16457	18.13686	19.42884	16.8309	20.4679	13.95539	18.43935	21.69921	24.59955	22.31556	22.22584	25.4174	20.99556	16.51476	16.4124	34.97279	39.97051	27.28237	22.11248	25.50505	19.38592	26.30792	21.534	28.33756	22.91732	21.42476	13.351	14.2573	15.63544	14.70103	15.01268	14.23837	17.49642	16.37361	17.09563	18.07444	18.12545	14.70878	19.23563	18.60314	18.9279	19.46127	19.83666	18.19456	19.22878	15.74282	17.27736	16.82668	17.1947	18.90101	21.65179	20.75027	20.14682	18.46824	19.81981	18.56	19.31622	17.14324	24.36907	18.72439	21.81158	19.5083	21.94254	20.40561	18.60442	21.10585	19.55651	19.08399	19.19213	19.51978	19.10125	18.84333	15.48068	14.4259	27.53978	47.99338	29.59056	18.09248	11.21343	7.795239	31.93808	0	25.81128	33.45884	36.76118	24.43039	7.240396	23.14356	28.81878	16.5367	20.29198	14.99518	15.7624	18.05821	9.060041	17.04488	7.701809	30.52109	16.9948	15.7274	23.20817	13.01248	14.22931	14.6647	35.24489	18.67327	20.35673	19.2172	19.6756	0	15.29099
13533	Chr3	1082852	1084068	25.83722	30.92542	27.31333	18.17656	14.18381	21.77455	29.20603	17.2077	23.61461	26.95012	23.14094	33.01996	20.27836	14.39786	17.1279	15.86977	15.89216	15.36789	20.43182	20.68243	23.54207	22.6078	28.08244	20.48543	23.06337	21.65901	18.88588	18.91909	17.9905	30.54645	23.53724	32.82913	18.39611	17.50469	16.2801	19.12449	20.00287	17.84694	18.94226	16.41396	12.58993	16.06563	9.772675	10.86372	15.38518	14.9873	15.82814	15.26309	19.16199	20.68739	18.31287	20.20034	18.11752	19.15277	17.59395	16.16542	23.98923	24.6581	24.00532	19.08687	17.47866	21.26037	21.85799	23.20868	22.85821	22.30311	26.08144	20.8645	29.40297	17.86153	24.42893	21.16088	20.93624	13.81674	14.44166	15.41127	15.13342	16.39542	18.20246	20.67758	16.567	19.28932	19.64361	20.6774	17.86845	16.03921	15.56748	18.48976	18.42552	16.191	17.19654	21.63237	13.94666	14.47747	18.85749	18.7868	16.62964	26.71923	23.29724	19.63024	18.67633	17.46677	14.64761	14.0017	14.39808	15.60895	15.18325	14.16337	13.05972	12.68966	15.48771	19.37961	17.77733	18.0916	21.62268	18.77361	16.79186	17.23177	20.29282	16.20531	18.56448	18.77713	33.19169	23.90007	12.60991	12.66032	13.25191	38.15978	4.259371	27.4632	23.42119	33.19213	20.11914	19.54907	18.65949	31.92872	11.02446	19.98607	19.1277	17.92587	12.86338	21.14009	16.69702	11.22264	25.33827	13.91955	19.3784	24.97253	12.42101	0	9.776469	22.65743	0	20.35673	17.74765	17.55063	17.8012	15.17337
13534	Chr3	1085799	1086980	22.04877	23.2446	27.90071	18.65742	12.77821	14.64151	19.75702	18.58756	22.82453	24.71858	20.70505	21.93792	16.5231	14.67704	14.82415	16.46414	16.25437	14.18858	13.24842	20.41812	21.77779	18.7909	23.05033	18.90383	19.87782	21.48481	12.90535	12.06575	15.82297	20.95535	21.66607	22.3835	19.18734	17.68515	12.11543	16.28422	13.51843	20.01584	16.47822	13.73589	17.52906	16.69389	12.47761	7.620817	16.45546	15.37443	17.54444	12.16457	17.50602	15.33856	17.9953	17.5248	18.42356	15.09173	20.4425	16.58712	19.96003	16.10325	20.14564	15.62738	17.28588	15.30141	26.8541	18.78798	19.1714	21.34998	25.21686	17.6609	23.72871	20.53242	19.86887	14.30241	19.81964	14.7482	17.26854	13.3938	14.78751	17.97571	14.27882	14.55384	14.89096	16.11225	16.9121	14.91914	15.03564	16.15337	17.43558	16.73717	17.71685	21.87394	18.80872	11.34498	18.27858	12.2239	15.01346	17.1947	16.62964	17.04503	15.88107	17.40892	16.5954	15.65675	17.12864	20.23604	18.54383	12.1049	17.80272	20.67851	17.3949	17.51437	20.112	14.14711	14.67575	15.08854	13.17495	16.44185	17.15558	15.93126	14.61083	10.93529	10.28732	9.597197	18.38999	23.52071	14.80294	17.001	3.118095	15.76165	0	13.21538	5.353415	16.06071	4.311244	10.13655	18.51485	23.63555	13.54434	11.31864	8.973491	0.9272003	8.658046	36.24016	14.95775	9.682275	10.36565	13.7577	15.86782	22.39384	17.15282	6.403192	11.46207	28.95116	12.44884	14.15611	16.84331	18.33766	0	13.99714
13535	Chr3	1094232	1094623	2.879221	0.6063808	2.936917	3.173686	1.916731	3.097242	1.96343	2.840893	2.10688	1.716568	4.096722	0.6784924	3.588351	3.270427	3.105058	3.922865	4.52768	3.83276	4.430478	3.832527	2.536148	3.464572	3.652341	4.142274	3.695235	3.94856	0	2.171835	2.745538	2.498523	2.855983	1.806387	3.230858	3.428754	2.744901	2.934946	1.538683	4.27583	3.388046	3.628349	4.551745	2.96182	2.181401	4.702206	4.013526	3.760652	2.860507	4.016603	2.602246	3.461008	3.704915	4.14709	3.794887	2.19516	3.267448	4.076497	3.843236	3.85807	3.388986	4.05596	3.727066	4.090475	0	0	1.327251	2.605206	0.4322891	2.628599	0	2.670884	0.5428652	2.927394	3.628949	3.027263	3.994503	3.754747	3.199637	2.567958	4.28769	3.061873	3.803319	3.782219	2.847742	3.206306	2.832802	3.196426	2.879985	4.556717	3.815936	5.146809	2.61019	2.019022	3.064039	2.595018	2.973681	3.078064	1.703524	0	4.045179	4.029364	4.005786	3.16755	4.198664	2.555055	4.257798	3.504049	3.97772	3.824109	3.251383	2.313219	2.936059	3.94052	3.328522	3.662268	4.33329	3.826468	4.000949	3.495122	4.232502	2.503259	2.187534	4.589964	2.691218	2.845247	4.934313	0	0	0	0	2.064902	2.007531	3.569047	5.173493	0	1.880414	2.073294	1.102446	2.447274	4.132529	1.236267	2.7211	0	2.666886	0	0	2.104118	3.370156	0.9500419	5.323289	2.845863	4.213995	0	0	1.871883	0.3391271	3.462905	0	1.411476
13536	Chr3	1100618	1101951	19.47263	16.97866	18.79627	18.17656	22.61743	16.23706	18.40716	15.6655	27.56501	28.66669	22.36589	21.93792	18.27556	13.32101	16.67717	16.93964	16.57131	13.70949	15.8723	14.33894	15.71309	18.84962	18.66752	19.16743	19.04958	19.80087	7.869118	15.05805	9.970637	13.45978	12.31027	13.27302	16.28616	17.68515	12.58868	16.85227	19.78306	14.81048	19.3016	15.2909	14.81738	15.79637	14.57176	16.70094	17.45884	13.93653	17.86228	14.68929	14.98263	15.2599	11.32646	10.83595	10.65017	21.1833	17.42639	21.50703	16.86065	19.45809	18.16873	15.38879	15.22956	15.65491	10.40857	9.946577	7.373615	20.65102	26.94602	16.10017	15.47524	17.86153	21.71461	15.55701	17.51666	12.65241	14.50312	17.37271	9.685386	12.83979	15.89681	14.87195	17.66287	10.89279	17.6095	15.76979	10.02376	11.58704	10.74156	12.18046	17.00817	12.7598	15.89145	13.84472	14.5806	12.63364	15.66622	14.75348	17.2786	20.26976	18.35313	16.6857	15.76303	15.65675	16.98551	20.44044	16.69505	18.15735	18.57886	20.46606	18.9664	16.4569	17.68976	15.56828	16.56696	16.9563	17.07054	17.39847	19.2773	18.12587	18.95929	15.87593	16.84992	14.60443	15.69877	16.69211	21.38202	11.21343	11.69286	22.39813	0	15.48677	10.70683	9.279521	14.94565	16.65291	21.69709	18.45231	9.922018	13.76592	13.10602	8.035736	10.38966	18.87508	13.56633	18.92445	19.57957	18.61335	18.81671	15.87927	6.703401	22.05544	18.8787	26.68542	15.84398	15.911	19.2172	23.84682	0.847676	14.8205
13537	Chr3	1105640	1106258	1.060766	0	0	3.462202	7.283579	4.317367	2.086145	4.626597	7.198507	7.5529	6.754055	0	2.086251	3.828793	4.958077	4.279489	4.889894	3.980174	5.548851	4.625463	1.81941	4.110509	4.788624	4.405873	1.911329	4.761499	0	5.695033	6.069083	10.96126	13.09813	15.78626	5.208934	4.69198	4.070026	2.840271	6.044825	3.656144	3.850052	3.628349	2.421141	3.410581	2.879449	1.945741	3.344605	3.428829	3.241908	4.246124	6.229618	3.067711	4.234189	6.889521	5.998369	5.652538	4.60794	4.357634	5.268952	4.61291	6.30728	6.083941	5.012262	9.796941	0	0	0	2.732289	0.8645781	0.6571497	0.5158415	1.418907	2.49718	2.258276	1.884262	4.502083	4.486134	4.147034	1.124197	2.765493	3.397792	4.970573	4.641339	4.689952	5.404898	3.271741	4.249204	3.310584	2.10161	4.29383	3.979476	2.573405	2.840501	4.230331	2.852726	5.599777	4.061613	3.502624	1.541284	0	2.621876	5.475802	4.942204	4.706074	2.337893	1.328629	2.016852	2.070575	8.634563	8.49802	3.95585	4.097702	3.816877	7.170455	2.874632	4.834194	6.259197	2.212177	4.304051	3.982814	6.087846	4.281891	4.434191	4.589964	10.31633	0	0	2.532064	2.728334	2.488681	0	5.368746	2.007531	0.3569047	0	0	4.19477	0	0	0.9177279	4.959034	0.6181335	3.463218	0	3.594498	0	0	3.722671	4.072272	0.8143216	6.309083	0	6.910952	0	0	3.743766	3.391271	2.282369	0	3.175822
13538	Chr3	1107808	1109145	20.83647	5.457427	26.13856	19.4268	22.74521	10.98113	14.97116	19.96742	23.52683	29.35332	22.80878	24.19956	18.77626	15.03599	16.52692	13.61115	10.64005	10.76121	16.21641	22.2683	14.38988	17.79263	24.02428	13.63185	15.73661	19.2202	16.36777	19.93262	18.06275	27.08076	25.21143	33.53597	16.41803	16.87308	12.68334	16.47357	16.48589	15.55411	18.17225	17.62341	12.00886	16.78365	11.5178	14.10662	17.86019	15.42973	18.43438	16.75497	14.50949	14.70928	16.93676	20.20034	16.52612	18.87838	16.58858	21.92874	21.81966	22.98068	22.21669	21.59202	18.44255	20.19988	21.64982	19.34057	1.91714	21.9854	22.76722	12.32156	19.8599	17.36074	18.45742	18.9026	19.95922	15.83491	15.30202	13.00151	12.19321	10.53521	13.87432	15.11054	16.76039	19.66754	16.21469	16.29327	13.29238	17.52326	12.76534	16.8248	14.77312	13.93928	12.82064	17.40204	14.15797	15.57011	14.14312	12.31225	14.11492	30.86532	11.98572	14.05112	15.55494	16.38076	14.45676	20.13384	13.38965	10.1936	17.31764	21.8824	15.98597	13.68104	13.65267	21.05917	18.45816	19.41002	18.51497	17.39847	16.3069	17.63818	16.06032	16.53469	13.65731	18.77713	36.33144	19.34768	7.127341	8.681362	15.59048	23.64247	0	32.41897	22.08284	19.62976	20.98139	5.792316	10.55925	16.79368	5.984709	13.1541	17.71084	17.92587	23.74778	7.550034	18.6682	10.56248	4.606958	16.18553	16.56994	17.91508	13.60396	21.34397	15.67606	14.60146	2.829283	22.22861	22.60847	18.49506	0	11.17419
13539	Chr3	1112244	1112675	3.258066	0	0	3.36603	2.172295	4.411223	0.9817152	4.951271	3.511467	6.007989	2.657333	0	1.835901	3.31031	4.357098	4.69555	3.078822	4.090734	4.387464	1.982341	0.7167375	2.231419	1.785589	2.67365	2.484727	1.97428	0	4.584985	4.768565	3.949278	6.007412	6.518702	3.230858	2.887372	1.514428	2.556244	2.41793	2.602679	3.285378	1.727785	2.905369	2.782316	1.483352	0	1.939871	2.9864	1.716304	2.983762	3.311949	1.573185	2.01124	2.006657	2.387106	2.19516	1.843176	2.530239	2.913421	4.780653	3.76554	4.354193	3.212988	5.251968	0	2.394546	0	2.033332	2.593734	1.971449	3.61089	0.9181162	0.6514382	1.840077	0.8374498	2.716774	2.21234	2.353722	2.680777	3.094719	2.224745	4.175281	3.029763	4.009152	3.893851	3.402611	1.089539	2.111924	1.323236	2.891763	2.180535	1.715603	1.458635	2.692029	1.584848	3.824238	3.844026	3.714904	3.244808	0	2.472054	3.202828	3.953763	3.348552	2.290181	0.5110111	3.025278	0	2.765001	1.982871	2.872055	3.304599	2.422249	6.459869	6.203154	4.65108	7.309692	2.869851	1.939854	1.544356	2.609077	3.886639	3.72472	0	6.728044	0	0	0	1.169286	6.221703	0	7.640139	0	1.427619	0.8622489	0	0.578589	1.036647	0.9449541	2.549244	3.66024	0	1.484236	0	2.087128	0	0	0.4855658	1.825501	2.307245	0.9857943	0	2.528397	1.006997	0	1.988875	0.6782542	1.337941	0	0
13540	Chr3	1113521	1114693	10.9865	4.446792	4.405376	8.944023	12.90599	9.479437	7.976436	9.253195	6.32064	6.694616	8.414888	0.9046565	8.511903	7.338519	10.96787	7.964604	9.236467	9.434486	9.248085	7.004273	5.623632	3.875623	6.980029	8.209234	7.963869	8.303589	0	9.459547	5.996832	11.52544	7.878573	10.36709	7.384818	10.46672	9.843783	5.207163	9.891531	8.551659	9.496796	9.589209	9.587719	8.257195	8.376578	2.756466	8.695972	8.129644	10.42496	6.082285	7.964448	6.686037	4.445899	6.822633	8.26306	5.926933	4.524159	7.028443	10.90983	8.890336	9.037297	11.75036	9.896004	10.60494	4.787941	8.657206	8.405921	9.4677	6.916625	12.32156	10.05891	9.181162	6.840101	7.527586	9.491098	10.63423	7.558829	11.15216	0.8647666	4.477465	8.373131	10.2195	6.833082	9.152971	10.34486	6.412613	7.19096	8.390618	6.382668	5.958784	5.778417	5.897386	4.299136	11.05655	6.445047	12.2239	10.95185	11.67541	8.193141	0	9.813306	11.10658	10.71678	5.520587	6.870542	5.825526	8.235478	4.300424	6.839738	5.736163	6.394387	4.956898	6.092323	9.237613	7.337877	8.716198	10.81134	5.620124	6.607627	6.096144	5.855928	7.509778	9.282239	2.920886	15.25023	0	9.320369	3.978957	9.354286	1.244341	0	8.87908	11.37601	9.279521	6.323159	0	7.810951	6.841869	0.472477	7.443793	9.44578	2.163467	3.957964	0	6.377336	9.902326	0	4.208237	6.17862	8.957538	2.563065	0	2.191278	6.797229	0	2.105868	0.6782542	4.407334	0	2.70533
13541	Chr3	1120638	1122256	26.1403	29.3084	27.90071	21.63877	28.62319	18.95887	20.98416	24.91869	25.37035	31.92817	32.55233	31.21065	21.19631	19.46303	18.43002	22.34844	19.96707	19.93772	24.21708	22.2683	28.00789	25.48516	25.64755	24.25113	27.01344	25.14304	20.45971	22.10445	19.14651	28.28972	27.37804	26.23189	20.50606	21.29437	20.35013	19.59787	24.61892	23.61002	24.69167	18.91925	22.75873	22.25853	19.80712	19.94384	21.94061	19.79872	22.56622	14.68929	21.2911	23.99108	20.74753	23.07655	22.52449	22.11624	23.62616	26.70808	23.43134	24.82584	24.1936	26.36374	23.90463	21.96737	42.67513	38.68113	27.57732	20.96873	24.20819	23.00024	21.40742	26.62537	35.17766	28.93939	22.75072	18.16358	20.83287	17.37271	17.38181	19.62183	18.32381	19.44488	19.20998	19.5919	23.07252	20.93914	18.63112	18.83608	19.22584	24.09802	22.73208	24.01844	20.57444	21.53623	20.49736	19.53093	20.81576	21.12188	24.41718	23.49449	14.90724	18.95867	19.61275	21.53934	19.89594	25.34615	18.65588	21.0243	22.55658	24.78589	21.56751	21.67817	20.0386	16.92486	20.87891	21.53414	19.74055	19.01276	23.88445	23.32791	23.59765	19.23557	18.20974	24.6189	30.05193	26.55564	18.64074	10.8517	15.98024	25.71637	3.407497	21.47499	24.75954	27.12475	22.70589	18.10099	19.38273	27.5748	18.26911	22.9432	16.76626	27.19787	20.77931	28.69013	20.29152	15.84372	29.36935	23.46901	22.04644	24.97253	20.50452	0	13.65334	26.18192	3.960996	25.73839	24.41715	21.24964	0	17.40821
13542	Chr3	1127222	1128084	7.122285	5.053173	9.104444	7.309094	6.005758	8.916302	9.080866	6.818143	9.042027	8.582841	8.747055	0.4523282	7.260152	7.737352	8.614032	7.489105	7.787609	7.849787	9.162057	7.665053	8.876518	5.872156	6.655376	8.209234	8.282424	10.0456	4.721471	6.853345	8.670119	10.63887	9.946698	8.010935	7.97824	10.64718	7.950748	3.124298	5.715107	6.444729	7.238098	6.306417	9.684565	6.910913	3.402985	8.755832	6.68921	7.521303	8.899356	6.082285	8.674152	7.944585	5.927865	9.096844	8.569099	8.176972	8.629415	9.418113	8.740262	9.812918	7.625219	8.231214	8.739328	8.029451	2.498056	3.499722	4.866586	6.989578	6.052047	6.982215	3.868811	8.346511	5.754371	9.618582	7.257898	5.12306	7.497375	8.518232	2.680777	5.794367	9.586629	9.384441	8.573584	6.354128	8.252639	7.3287	5.665605	7.64859	6.92753	5.871155	9.921434	8.578016	8.367961	7.306935	7.818582	6.077806	9.211157	9.764891	9.653305	15.663	10.26277	10.89995	9.936431	10.04566	9.256146	9.70921	7.339099	6.689549	9.362195	8.781287	7.64075	9.0546	9.395389	8.39783	9.229082	8.423217	7.572316	7.353993	8.244379	6.096144	9.334697	7.048651	6.207867	2.920886	1.345609	4.552395	2.193028	0	3.897619	13.68775	3.407497	11.56345	0	14.99	5.748326	0	7.377009	9.53715	5.197247	4.894549	7.674696	8.653869	3.710591	0	8.812318	1.760414	0	8.902039	5.75735	4.614489	3.351701	10.67199	9.43935	3.020991	0	11.46528	7.347754	7.083215	0	0
13543	Chr3	1133931	1134420	4.243063	2.62765	2.643226	3.462202	3.194552	5.443637	5.276719	5.600618	6.935147	6.351302	5.093222	6.784924	5.841502	5.38424	5.308648	4.636113	4.980448	4.827803	3.097033	4.493307	5.899301	6.75298	6.574213	4.970729	5.797697	4.877633	0	3.957566	2.16753	5.400033	5.613483	5.654778	5.604549	3.699445	5.963061	4.16573	4.725954	7.312289	6.827426	6.738363	5.907584	6.462153	4.799081	3.405046	4.14731	6.138711	5.530314	3.442803	5.441059	4.168941	5.398591	5.417973	5.447499	4.93911	7.875388	4.076497	3.47131	5.032266	4.895202	3.340203	4.626703	3.130981	7.077826	7.183639	5.16153	5.52812	4.75518	2.628599	4.126732	4.757511	6.622955	6.523908	6.211086	3.415373	4.42468	4.034952	4.15088	3.950705	3.680942	3.30046	3.158689	2.950131	3.196445	3.206306	5.447697	5.30835	5.604294	4.381459	5.34231	4.503458	4.529447	3.749611	3.275352	3.414498	4.424257	7.535949	6.732977	5.988793	4.944108	3.874389	4.109833	3.348552	3.960104	2.657258	3.305396	3.344774	3.153071	3.824109	4.985454	3.833334	3.449869	4.005119	2.95028	4.394722	2.100989	3.706891	3.879708	5.283325	3.826646	3.359637	3.665598	0	0.4485363	2.276197	0	1.446894	0	9.954725	3.407497	3.303844	6.691769	3.569047	5.173493	2.172119	6.509126	4.146587	4.094801	3.059093	2.715662	1.854401	0	5.285024	6.957093	0.2200517	0	2.104118	5.75735	5.564531	2.957383	5.691726	1.179919	0.7552477	0	3.50978	4.408652	4.407334	12.71514	5.175413
13544	Chr3	1135261	1135703	4.697677	3.638285	5.286451	4.808615	5.877976	5.912916	7.485579	5.762954	5.53056	6.694616	5.978999	6.558759	5.674602	5.942605	4.407179	4.576675	5.931261	5.233191	5.419808	4.295073	6.230102	5.930878	6.087234	5.686213	5.797697	6.038974	4.721471	5.64677	5.274322	8.946323	8.863394	7.853858	5.934228	5.052901	5.016543	5.964568	3.516989	5.143389	5.133403	5.960859	2.421141	4.66711	2.966705	2.756466	6.220965	6.304622	6.80165	5.852765	6.150762	7.000674	3.81077	6.086859	5.263875	5.981812	3.937694	7.30958	3.347334	4.361297	4.142094	4.592779	3.855586	3.938976	3.12257	4.420701	5.309003	6.671869	6.916625	6.078635	6.96386	6.176418	6.188663	4.014712	5.373636	5.200682	5.899574	5.379936	4.92917	6.123592	6.229286	4.453633	3.996708	4.765596	4.242554	3.598915	5.447697	5.30835	4.358895	5.170122	6.160011	5.36126	4.913298	5.576345	6.867674	5.941226	6.310005	8.59735	6.651857	9.213527	6.667055	6.818924	6.086714	5.158581	5.152906	4.088089	7.339099	3.822599	5.044913	7.789851	5.039644	4.560346	6.018921	4.521908	5.144079	6.079365	7.134609	5.679913	5.395219	6.583835	5.392092	4.743018	4.670681	3.338156	4.933899	3.414296	0	6.149298	9.744048	0.8295604	0	2.064902	2.676707	1.070714	2.586747	0	4.339417	4.353916	2.67737	4.996519	2.361445	7.108535	1.978982	0	3.942353	1.32031	0	5.664934	6.59989	5.428811	6.506242	0	3.708316	10.57347	4.526853	5.381663	5.991245	6.060084	0	5.528282
13545	Chr3	1137076	1137333	1.818456	3.031904	0.2936917	2.885169	2.555642	3.284953	5.031291	2.51622	3.42368	5.321362	4.096722	2.940134	3.004201	2.831711	1.953182	3.328491	2.942992	2.727156	2.709904	2.37881	3.308019	3.288408	2.921872	2.861935	2.67586	3.367889	2.203353	2.702728	1.44502	4.674655	6.105894	4.869392	3.098986	4.060367	3.028856	3.124298	1.758494	3.098427	2.874706	2.159732	0.5810739	3.859341	2.792193	3.567191	3.344605	3.815955	4.322544	3.787083	2.681101	3.461008	4.763463	4.213979	3.611263	2.963466	4.189036	3.514221	2.789445	3.606457	2.730017	1.670101	2.955949	2.979482	2.081714	2.394546	0.7373615	3.304164	1.440964	2.21788	2.837128	2.337023	3.257191	4.098352	3.838312	2.251042	3.072695	2.353722	3.199637	3.819014	2.184295	2.425639	2.449595	2.344976	1.975984	1.439566	1.634309	2.625636	2.646472	3.329909	3.652396	3.752882	2.61019	2.019022	2.641413	3.141338	2.828623	2.971923	3.001448	0	3.970269	1.601414	3.381508	3.258051	1.14509	1.737438	2.801183	4.141149	2.570965	2.974307	2.059209	2.709771	3.082862	1.421171	2.572039	1.794511	1.356889	2.032811	2.606679	3.738968	2.725036	2.76676	3.01525	1.669078	3.139754	0.7587324	0.548257	0.3617234	4.287381	1.659121	0.8518743	1.032451	1.672942	0	0	0	3.760828	3.10994	2.204893	2.039395	2.715662	1.545334	3.957964	3.775017	3.01474	2.200517	2.879348	4.046381	4.774388	2.171524	3.351701	3.557329	2.022718	4.531486	0	4.211736	4.634737	2.597179	0	2.470084
13546	Chr3	1137769	1138517	6.516133	8.691458	3.230609	11.54067	9.328092	12.38897	16.07559	12.41876	13.34357	8.754498	13.50811	13.34368	9.262953	10.28988	9.16493	9.569412	10.41366	9.876728	6.968325	8.061522	9.979191	7.868689	10.55121	8.472834	9.046956	9.46493	19.83018	7.818605	9.103625	13.62098	15.16625	13.74425	5.077062	6.586817	5.489802	5.112487	4.725954	5.143389	6.211418	5.788081	5.423356	5.744136	6.631458	4.702206	6.154073	5.08794	5.021779	6.426565	5.835338	7.157993	8.044959	8.896178	7.589773	5.158626	3.853913	6.18503	3.657273	6.541946	6.495557	3.817374	5.52634	4.140975	9.159539	8.841402	11.35537	4.638538	4.611083	6.407209	7.221781	6.677209	6.731528	6.858467	6.490236	6.442636	10.32425	7.789699	8.215283	12.04965	8.696731	4.930808	4.576876	4.614308	4.53314	3.991524	4.902927	4.395086	5.682132	4.29383	9.04922	12.65257	10.51753	4.71105	4.8602	3.209628	5.077016	6.156127	4.786092	7.831498	8.090359	10.53834	10.35262	12.8512	4.150952	4.292493	5.602366	5.893174	4.074738	4.390644	5.039644	5.35345	5.872118	6.91206	8.018711	5.896252	4.946079	5.859279	6.062043	7.559218	6.493702	5.138269	5.143661	2.920886	5.830972	6.828592	17.54422	11.21343	11.69286	12.85819	0	3.097354	9.033888	12.13476	8.622489	6.516356	10.4146	10.98846	8.189602	8.157581	9.799997	9.272003	15.83186	8.305037	5.333772	5.281241	4.031088	8.578329	7.723275	6.514573	8.280672	14.94078	6.573833	15.8602	5.092709	4.7967	5.652118	4.643441	5.086056	3.411068
13547	Chr3	1139220	1140321	11.89573	9.297839	14.39089	9.136368	2.044513	8.728591	6.381149	10.55189	10.88555	19.05391	11.40439	11.30821	10.014	11.80544	10.16656	7.37023	7.787609	6.744183	10.71057	13.21561	14.38988	17.85136	20.12845	10.46866	10.06633	15.44584	0	9.266495	10.7654	10.39708	9.454287	14.68671	13.38498	11.45926	8.897266	10.03562	7.803319	10.22481	11.39616	12.35367	10.74987	14.09108	8.812858	0	10.1676	10.95013	9.280757	10.21365	13.9575	10.30436	7.409831	13.51149	10.09929	9.219673	9.383441	6.466167	13.01741	14.59357	10.35524	9.125911	12.53065	12.42292	3.538913	1.841959	4.424169	11.18332	8.933974	11.99298	9.543068	12.85363	9.988719	9.869501	8.514073	8.305567	8.787907	10.75987	6.399273	8.494015	11.20462	12.60537	10.89425	11.19537	13.01825	11.12392	11.87598	8.84725	8.639954	10.34024	10.84816	6.969638	7.677029	8.749093	7.395956	8.058215	7.107822	5.837707	6.814097	0	10.56241	9.401849	12.48557	10.76967	13.12083	14.61492	13.05351	9.875048	12.66079	8.781287	14.46866	11.63219	9.835798	12.66134	9.229082	12.37847	10.94265	8.908495	8.608102	7.396655	6.957538	13.8338	13.06608	4.589964	12.55902	8.915106	0	0	0	9.125165	3.407497	3.510334	6.022592	0	3.161579	3.620198	4.628712	0	2.0474	5.506367	6.84819	0	0	6.040027	10.20374	0	0	10.8443	11.65512	13.02915	5.323289	4.98026	6.910952	15.3567	0	3.392788	3.956483	6.92581	0	5.293036
13548	Chr3	1142523	1142954	2.879221	1.010635	1.174767	3.269858	3.577898	5.349781	2.454288	4.220755	4.828267	2.918166	5.757555	3.166298	2.503501	3.469843	3.655956	4.398363	3.53159	3.94332	3.742249	5.08801	3.914489	3.816902	5.600255	4.368216	4.332345	4.355029	0.3147647	3.281884	4.696314	3.707485	4.727144	4.084006	3.296794	4.601749	2.366294	3.881703	3.297177	3.84205	4.979401	3.628349	2.711678	4.128598	2.006889	3.567191	5.217583	4.590207	4.195411	2.754242	4.810211	3.382348	5.081027	4.080202	4.406965	3.567135	3.099887	1.686826	4.091187	4.696781	3.294848	4.05596	3.212988	3.736977	2.498056	1.841959	4.276697	4.130205	3.314216	4.107186	1.805445	4.173256	4.125775	3.261954	4.257036	4.657327	4.854858	3.698706	2.680777	3.88486	4.975339	4.055987	3.287615	3.706575	3.835734	4.515003	3.05071	4.052611	4.51457	4.907234	3.979476	3.860107	4.606217	4.422619	1.901817	1.297509	3.263796	5.943847	6.165136	5.06744	5.019019	5.269168	5.358389	4.706074	5.105194	4.803504	5.378271	5.893174	4.511317	3.399208	4.226798	4.229886	3.156263	3.229935	3.252873	4.394722	4.158208	4.364565	3.697846	4.389224	3.652708	3.425513	3.133495	0	1.345609	0	0	1.446894	2.728334	0	0	1.858412	2.007531	1.427619	4.023828	0	2.314356	1.451305	1.259939	3.874851	2.361445	0	0	2.26501	3.478547	2.64062	0	3.39896	3.370156	3.257287	6.111925	2.845863	2.865517	2.265743	1.131713	2.807824	3.617356	4.013822	0	1.293853
13549	Chr3	1153346	1154329	16.44187	14.14888	10.86659	10.57895	11.11704	12.48282	13.98944	11.93175	10.18325	8.926155	8.857777	17.18847	7.176702	10.76848	11.26836	9.628849	10.00617	9.766167	14.40981	11.82797	13.50774	12.86002	16.0703	12.20088	13.9527	16.02651	3.777177	10.13523	9.898386	13.13739	8.66643	10.68125	11.40691	11.54949	7.477489	9.278217	11.43021	13.38521	13.19285	11.14422	9.78141	9.782981	6.631458	3.567191	11.63922	12.44333	10.61566	6.770846	11.43411	9.124474	12.91428	11.43794	9.181177	13.60999	11.89686	11.38608	14.19518	16.43873	12.89698	12.58541	12.1451	12.17043	7.077826	13.4463	13.8624	13.59791	11.8159	8.789377	12.63812	10.60007	12.59447	11.45866	10.95663	7.606968	7.989006	8.854478	7.436993	9.876762	11.89227	12.24749	9.733918	9.228615	10.05427	10.20783	5.883513	10.27423	6.616181	10.60313	13.51932	7.720214	9.212435	9.4221	5.811108	9.902044	9.936445	10.08331	10.05891	7.370822	12.36027	14.5677	10.66476	13.48471	11.88031	10.93564	11.42883	7.485923	11.93316	11.11824	12.08431	11.96265	12.62505	8.527027	8.321304	10.40084	11.33659	9.566169	10.24485	10.16024	10.55227	10.07891	10.34644	0	8.52219	13.27782	0.548257	0	4.677143	0.8295604	0	7.020668	7.695534	7.138093	2.011914	0	10.4146	14.51305	2.0474	5.710307	4.959034	7.108535	0	0.7550034	11.2473	2.200517	0	4.855658	11.09343	11.12906	2.365906	0	6.910952	13.84621	0	10.29536	8.59122	10.78223	0	6.58689
13550	Chr3	1160958	1161608	4.546139	4.042539	2.936917	4.231581	5.750194	6.28834	4.17229	5.762954	6.935147	6.179646	3.986	7.237252	6.926352	7.019453	6.460524	7.073044	7.878163	7.370692	5.892966	6.938195	8.711117	7.986133	8.359802	7.267808	8.091291	8.535858	1.573824	4.536722	4.840816	4.352265	5.810447	5.811855	6.659523	5.143131	4.543285	5.207163	7.363695	7.6841	5.646743	6.047249	6.294967	7.898187	3.839265	2.107886	6.68921	5.143244	6.038848	6.082285	8.674152	7.629948	7.939105	8.427958	8.569099	7.847698	9.21588	5.201048	5.206965	5.032266	6.872111	5.606769	5.140781	5.958964	6.453312	3.315526	4.129224	6.671869	6.916625	7.475078	6.705939	8.596907	5.971517	8.113065	7.467261	4.734949	4.854858	3.026214	3.37259	4.675	4.53039	4.294575	4.190097	4.689952	4.823726	3.92609	3.268618	5.822061	5.448619	5.257751	7.795412	5.79016	7.216407	3.076604	2.324443	3.346208	3.481382	5.837707	5.353934	3.224734	5.693216	6.302339	7.023132	6.878108	6.679693	7.460762	6.610792	7.645198	7.712896	6.444332	7.369802	7.402301	7.486951	6.589067	5.749264	5.786384	6.127885	5.560336	5.455839	4.064096	4.348461	4.347766	4.197701	2.086347	8.970726	6.828592	4.934313	2.532064	4.287381	4.147802	11.07437	6.814178	5.688003	7.494998	3.448996	2.896158	7.521656	10.36647	4.72477	7.443793	3.778312	1.545334	2.473727	6.79503	6.029481	1.980465	6.334567	5.503079	9.408353	7.871776	4.337495	1.422931	4.382555	4.783235	0	3.860758	9.156432	7.870239	0.847676	6.58689
13551	Chr3	1166446	1167656	14.01726	9.499966	4.699068	12.5024	12.01152	13.98452	13.98944	11.2824	10.09547	4.463077	8.636332	10.85588	17.94176	15.67412	16.22643	7.429668	9.417574	8.881684	11.35579	11.16719	12.1294	13.74085	12.17447	10.80757	12.2325	12.89089	4.406706	10.0387	5.924581	6.850788	7.386162	7.461165	10.02225	11.63972	10.22239	6.437947	6.70426	7.188351	9.394128	12.18089	13.65524	12.7448	11.34328	13.45804	7.625699	9.180414	8.581522	13.31217	14.19407	16.04649	10.90304	7.223964	9.793256	8.506246	9.551003	11.66721	10.41393	12.07744	8.378327	10.1399	10.02452	10.09994	9.992225	8.657206	5.751419	13.02603	13.83325	12.89656	14.44356	12.85363	7.274393	9.033103	6.978748	8.305567	9.033722	9.470929	10.11777	9.547536	10.31473	10.1002	9.34714	7.94266	10.46109	9.422615	10.35062	7.363195	6.382668	4.994863	7.032225	8.04189	5.143609	9.998964	9.931712	8.809405	13.56288	13.16138	14.19604	21.19111	10.18786	5.992388	5.358389	3.982062	10.92607	10.42463	11.26076	9.875048	11.64211	10.41007	8.020078	7.336209	7.119943	11.62776	12.40631	11.4629	11.11773	10.88152	8.668722	7.477936	8.001169	12.2528	10.93767	0	10.31633	13.27782	4.934313	4.702404	4.287381	18.25033	6.814994	16.72571	18.40236	15.3469	18.68206	2.172119	4.484064	4.768575	3.937309	9.075309	7.910841	0	13.11076	0	9.623979	10.56248	16.12435	14.89068	14.32316	13.57203	5.323289	1.422931	11.79919	14.8532	2.829283	11.69927	10.06077	8.421155	0	7.175005
13552	Chr3	1168197	1170092	15.91149	3.436158	3.524301	23.75456	18.01727	19.05273	20.00245	18.18172	15.62603	10.12775	18.15844	0.6784924	20.02801	18.42606	17.82904	13.55171	16.48075	16.43664	19.39947	13.94247	20.56485	21.84442	19.39799	18.00006	15.35434	17.82659	1.259059	14.96153	14.01669	16.76428	15.65866	17.74972	18.9236	23.55013	18.45709	13.53862	18.24438	19.45812	21.25229	12.0945	16.07638	14.45009	13.52468	8.431542	14.58248	15.09791	18.56151	12.62361	18.21572	20.05811	16.8309	19.93279	20.01497	16.57346	15.75078	16.58712	15.12499	16.94196	9.037297	14.97127	16.38624	15.9579	4.787941	1.289371	7.668559	17.98228	19.5971	17.00375	13.6698	20.03163	28.22899	21.99728	20.51752	17.5426	18.74344	18.0452	12.36616	17.44895	18.93056	19.72323	14.76204	14.8263	13.30883	13.61044	12.42075	15.29718	16.73505	19.71657	18.37101	17.58493	15.58437	14.42158	14.05232	15.6384	18.05967	13.26752	17.60309	0	1.423304	1.291463	1.14451	1.176518	15.88813	10.52683	16.24686	14.49402	15.91088	11.18906	14.46866	15.20115	14.60689	21.18837	17.85298	16.80981	17.50824	15.30587	11.09354	11.94844	12.00175	14.69018	18.03238	1.251808	9.419262	2.086514	22.47854	6.872745	7.015715	18.66511	10.22249	22.92042	12.04518	12.84857	16.95756	0	11.28248	9.74448	12.75688	19.17032	10.86265	0	1.731609	0	17.39273	0	0.5758697	11.32987	21.48475	17.77936	10.44942	0	21.91278	6.54548	0	20.12274	14.1303	20.62003	0	12.82091
13553	Chr3	1171230	1171799	6.061519	6.265935	3.230609	8.174645	8.816964	6.851474	8.712723	6.331133	1.84352	3.77645	3.986	0	6.342202	6.181905	4.958077	7.013606	4.66351	7.702373	7.785598	7.863288	8.270048	6.635537	8.278638	7.493751	9.046956	8.129388	6.610059	7.866868	8.164362	8.623933	11.03	10.21002	6.197972	6.496587	6.341668	4.733784	4.066518	3.965987	5.903414	8.552538	7.360269	9.603477	9.161882	7.945107	8.027051	7.189481	7.437319	6.426565	7.649025	10.06839	9.421071	7.357741	7.40615	5.926933	5.529528	5.201048	6.322743	7.129043	8.095912	6.083941	6.490236	6.110463	9.784053	7.736227	7.226142	6.417703	7.781203	5.503629	3.095049	6.343348	4.342921	6.356628	7.048536	8.616056	9.648261	8.462191	6.399273	8.55986	7.442783	5.7261	6.317378	7.488794	7.497116	4.973047	6.428282	7.477353	5.993481	6.835076	8.177006	10.72252	5.911312	6.345496	5.071513	7.716765	7.760581	6.899108	5.353934	11.05623	0	0	0	0	3.816968	4.088089	4.425869	4.459699	4.802369	5.240446	6.123438	4.295978	3.96368	8.204034	7.943063	6.55546	6.740674	4.065622	5.698321	7.071527	6.435723	5.27002	6.326112	7.92812	4.036827	5.311127	8.223855	13.38377	4.677143	4.562582	2.555623	9.085571	12.37977	12.84857	8.335073	0	6.943067	14.0984	5.669724	9.483188	6.257829	7.417602	4.947455	3.775017	4.522111	10.34243	8.638045	8.254618	10.53174	5.971692	8.872149	13.51785	9.945029	10.57347	5.092709	6.668582	5.991245	6.768405	0	2.352461
13554	Chr3	1172006	1172370	1.51538	3.031904	1.468459	4.135409	3.577898	3.378809	2.208859	4.301924	2.6336	3.948107	2.435889	0.9046565	2.670401	2.472762	3.856282	2.555806	3.124099	3.243105	3.011005	4.162917	2.591282	3.112243	5.113277	2.974906	2.994415	2.729152	1.888588	6.949871	3.540299	3.465693	2.855983	4.947931	2.769307	2.075299	3.78607	2.461568	0.6594354	2.292836	3.234044	3.455571	3.099061	4.66711	2.792193	3.891481	4.281094	3.152311	3.559742	1.147601	4.810211	3.932963	3.916625	4.347756	3.917302	3.182982	3.853913	1.405689	3.037396	4.025813	2.635878	3.698082	3.341508	2.575484	0.8326854	0	0	2.096873	2.881927	3.367892	0.7737622	3.42207	3.691483	3.847433	3.768524	5.666415	3.871595	2.970173	1.383627	3.028874	3.357342	2.823285	3.738856	3.63093	2.092218	2.813698	3.377572	2.397319	1.712423	1.752584	5.451337	7.184088	5.604231	4.422619	2.218787	4.507137	4.279199	4.457885	3.163688	1.382029	0	0.05165851	0	0	2.671877	0.6132133	2.128899	2.22985	3.20158	3.115941	3.468142	3.502875	2.789256	4.521908	4.387597	3.442532	2.057219	2.331754	3.637226	3.657686	2.551097	2.239758	2.246657	2.920886	3.139754	1.327782	0	4.702404	7.405477	7.466044	0	6.401197	5.688003	6.781188	4.023828	0	5.351948	3.939258	1.259939	4.3847	3.306023	2.163467	6.926437	0	3.594498	2.860672	0	3.884526	4.353119	1.764364	4.731813	4.268794	1.011359	3.524489	0	4.094744	2.147805	3.699012	3.390704	4.587298
13555	Chr3	1174699	1175574	9.546892	10.91485	10.5729	10.09809	9.072528	6.382195	8.590008	7.710995	10.35883	8.754498	9.632832	0.4523282	10.5147	8.893966	10.46705	6.954169	8.240377	8.697417	8.258755	9.977785	10.75106	10.39372	12.17447	10.05443	10.89457	12.36828	8.183883	10.81091	10.83765	11.04186	10.04518	10.75979	8.241984	7.21843	6.530972	7.858082	7.25379	9.233314	8.829453	8.20698	6.876041	7.449426	6.980482	4.702206	11.0372	10.23118	9.979992	7.574166	8.831864	9.045815	8.680088	8.695512	10.46654	10.64653	12.23199	7.590718	10.5379	10.31614	7.907635	8.410153	9.831744	8.887946	10.2004	8.47301	7.668559	10.54791	11.52771	9.775102	9.285147	11.43472	13.35448	12.54598	14.16686	8.383189	9.894077	8.350109	11.41492	9.613381	8.251782	8.469856	7.735564	7.337505	8.310756	7.655875	6.537236	10.16007	9.65184	9.726839	10.90267	11.15142	8.828583	9.806676	11.62222	10.24349	11.09691	10.82629	8.517622	13.82029	0	0	0	0.1810028	8.015632	8.482784	9.075833	7.804473	8.052458	8.073119	9.537391	9.649428	8.95498	9.043817	7.489173	7.544272	7.659857	7.712724	10.24485	9.591266	8.98682	8.827283	7.21295	5.841772	4.485363	8.156374	16.99597	10.12826	12.47238	10.78429	4.259371	8.87908	14.3873	18.55904	14.65823	0	11.42713	7.878515	6.142201	8.259551	5.549396	11.43547	9.89491	9.060041	7.768754	6.381499	8.638045	10.35874	12.63809	13.02915	5.323289	0	6.910952	7.552477	0	11.1143	12.77379	12.59238	0	7.998366
13556	Chr3	1177731	1178308	4.697677	5.2553	0	4.712442	6.389104	6.476051	8.590008	6.412301	5.618347	6.351302	5.978999	0	4.172501	5.184823	5.859545	4.398363	6.248198	6.486209	4.64555	4.361151	5.127429	4.639003	4.545135	4.744787	6.179963	5.284102	0	4.922826	3.757052	2.176133	2.7575	2.905928	5.670485	5.774744	4.637936	3.029622	4.945766	5.143389	7.13543	3.628349	4.067517	5.295375	4.624569	4.053626	3.277713	3.59474	4.831079	7.803687	6.150762	4.640896	4.234189	4.481533	5.202667	5.817175	5.278186	4.638772	5.206965	3.941942	5.554172	4.2349	5.39782	5.908464	1.457199	0.3683918	0	5.591662	3.026023	2.464311	4.126732	4.340186	5.320079	5.938429	4.187249	4.579705	4.793404	6.16451	4.66974	6.123592	4.894439	3.896929	3.352078	4.084797	4.416906	4.122394	7.19096	4.052611	3.113497	3.943313	4.52461	6.433512	3.761744	7.018503	5.177169	5.053457	5.004487	5.731567	6.084016	5.528116	0	0.05165851	0	0.09050142	5.486891	1.226427	4.762011	3.981874	5.675527	3.753292	5.202213	3.833334	2.642453	2.97154	2.496391	4.724326	3.939355	4.304776	3.819087	4.389224	4.580379	4.084265	3.72472	0	0	0	8.223855	3.617234	0	4.562582	5.111246	4.749276	4.015061	1.784523	3.736412	0	4.19477	5.390563	5.35474	3.670912	3.542167	0	0	0	6.029481	0	4.606958	4.370092	5.195658	2.985846	2.760224	15.65225	5.056794	0	3.960996	4.562714	5.086907	5.666572	0	3.528691
13557	Chr3	1180717	1181819	15.07803	15.15952	16.44674	11.05981	13.28934	10.13643	16.44373	11.93175	15.71381	16.3074	13.61883	2.487805	9.847103	10.40953	10.71746	12.66015	9.870342	11.38772	9.936315	14.27286	14.77582	15.56121	13.87889	11.41008	15.80032	15.91037	10.38724	11.39007	4.985318	4.997045	2.26509	4.319622	13.84653	14.61732	11.64217	14.3907	11.32031	11.15434	10.21547	6.392806	5.810739	7.090418	5.060849	6.485802	3.679065	4.700814	2.161272	7.918447	11.19754	11.40559	2.540513	4.815976	5.814746	13.28072	12.56711	9.277544	10.41393	13.50325	10.82593	11.0346	9.638965	7.675954	0	0	0	15.37707	20.46168	12.97871	16.76485	14.52293	20.5203	17.39709	15.6324	10.47899	13.33549	11.37632	2.07544	2.107042	4.65174	8.668679	8.831436	8.018305	8.078288	8.441093	9.478993	4.452165	5.526457	4.29383	11.72037	10.40084	9.826597	12.01799	13.62969	11.40442	14.79587	7.111388	7.057458	0	0.6741966	1.704731	1.30058	0.9955156	12.02345	12.97968	12.10111	12.90127	11.83614	11.18906	5.85249	4.097702	4.771096	9.237613	7.035284	9.192293	8.754122	8.609552	9.82051	9.591266	9.160759	10.14479	9.518729	10.84901	14.8017	13.27782	14.80294	13.74549	8.574762	16.59121	2.555623	13.21538	16.39483	15.3469	18.10723	0	13.01825	17.20834	12.2844	9.177279	12.27951	12.67174	12.36864	15.10007	11.71111	4.401034	4.031088	13.43399	11.5147	14.79351	8.083513	0	9.607909	14.09796	1.69757	17.89988	16.95636	11.72666	0.847676	11.40943
13558	Chr3	1185990	1186753	8.713433	4.446792	4.699068	5.770337	5.366847	6.851474	5.399434	6.49347	9.48096	8.926155	8.968499	5.880267	7.427052	8.176068	9.515501	6.538108	6.384029	7.075865	9.979329	6.806039	8.545716	11.1571	11.444	9.338945	7.900158	10.68434	0	8.05992	5.996832	6.286605	4.037769	5.026469	8.110112	8.030504	4.259329	6.721974	3.516989	8.737565	9.137458	8.20698	5.423356	7.718682	3.752009	1.29716	8.896649	7.63191	9.916425	3.672323	8.989576	10.30436	7.515686	9.631952	10.09929	7.957456	7.707827	7.450149	8.368336	12.74841	6.213141	7.27687	9.446185	7.726453	4.163427	5.525876	7.668559	7.688535	2.449638	8.789377	9.285147	11.26779	7.274393	6.189348	7.397473	6.59788	6.882836	6.893043	4.237356	7.440494	8.93943	8.708443	5.995062	7.110572	5.34678	8.899136	4.576065	8.219381	6.771855	8.237143	10.52108	6.647962	8.137651	7.979942	9.40343	6.692416	7.325408	9.234191	7.6253	5.528116	7.491073	9.143557	7.80348	4.43457	7.204526	6.234335	7.395123	6.211724	9.022633	7.506584	8.020078	7.864945	7.413549	7.235054	7.867414	8.130235	10.06724	5.500547	7.213832	7.396655	7.711272	5.994647	8.336278	2.503617	2.691218	6.069859	12.06165	1.446894	0	9.539945	4.259371	12.5959	7.695534	5.35357	4.311244	0	5.351948	3.524599	3.622324	4.894549	6.493974	0	3.463218	9.060041	8.464464	2.860672	0	3.884526	10.25089	6.378853	4.534654	0	10.61927	2.265743	0	9.827385	9.043389	9.050775	0	6.822136
13559	Chr3	1197272	1199410	26.89799	23.44672	22.90795	34.7182	41.78474	30.87856	36.07803	31.89917	20.01536	22.31539	16.49761	32.7938	28.95716	28.67606	31.70164	25.32031	24.35892	27.75066	28.90564	31.58531	39.36543	35.70271	42.44831	30.91643	35.487	34.31763	33.99459	27.70296	17.34024	28.37032	25.80233	29.05928	18.9236	20.2116	14.29242	16.00019	16.59579	19.21025	17.91558	18.83286	16.65745	17.14266	14.39724	17.02523	17.32505	15.15321	16.20954	26.96862	25.2339	27.6094	21.38265	21.605	23.50381	33.25668	27.31252	28.53548	22.68749	29.6065	28.33569	22.72531	23.64759	20.09888	22.48251	22.4719	16.36942	17.66457	20.31759	17.57875	15.47524	16.0253	25.94896	20.82632	16.33027	17.30973	19.84961	18.66165	16.86295	17.51479	17.06986	20.47876	19.91908	18.83545	23.76993	24.27632	20.48334	14.26976	15.95667	16.47429	30.47297	33.66871	27.25345	16.4406	15.84848	15.22866	19.72783	20.06048	18.73877	16.58435	20.15099	16.78902	16.69945	21.44884	28.48412	29.63864	26.55521	27.39529	31.09413	31.93839	28.39541	25.90805	25.0299	16.14967	17.39909	17.06617	14.18168	15.42545	29.88587	31.86251	29.22166	17.25931	14.60327	15.85624	28.25779	33.38423	38.37799	20.61823	29.23214	16.17643	2.555623	17.96465	13.04895	16.41761	19.54431	18.10099	34.13675	37.11195	24.09633	25.49244	19.24578	15.14427	28.94261	18.87508	17.97249	14.96352	29.36935	28.97209	28.92718	21.30808	17.94146	8.537589	16.18174	46.32186	20.93669	35.68277	38.77353	36.51791	0	28.81764
13560	Chr3	1200018	1200687	6.440364	8.893585	5.873835	7.309094	9.072528	8.353167	6.626578	8.116837	8.515307	7.03793	7.52911	8.820401	8.178102	8.8142	8.513869	6.359796	7.063181	6.81789	8.731913	7.202507	9.593255	9.571615	8.035149	8.661119	8.66469	8.710059	0	6.901608	7.29735	8.05975	9.257323	7.068472	7.97824	7.1282	8.61331	7.006001	3.846707	7.436226	5.544075	6.392806	8.425571	7.18017	5.235361	1.62145	6.822994	7.521303	6.865217	8.147967	7.649025	7.551289	7.198121	8.628624	8.385475	8.670883	6.87002	10.54266	7.314546	8.722594	5.742449	6.740052	7.004314	7.271956	10.61674	7.736227	6.636253	5.845828	6.052047	4.189329	4.126732	7.261465	5.862944	8.029425	5.722574	7.451724	5.653758	5.04369	5.102123	7.835564	7.523683	8.947031	5.995062	6.20284	6.509124	6.216308	3.922342	5.707903	7.005368	3.768055	8.667626	7.184088	7.216407	6.345496	6.022421	4.985167	5.367131	6.899108	6.895218	2.764058	7.940537	8.368679	7.491341	7.602119	7.252238	5.723324	6.554768	5.096799	6.791229	5.877797	7.64075	7.732761	7.633754	5.94308	5.219727	6.115988	6.215427	5.38097	7.759415	8.941011	8.580964	6.389899	6.266989	1.251808	8.073653	6.069859	16.44771	10.12826	5.456667	6.636483	0	7.433649	4.34965	6.067379	0.8622489	9.412514	5.496595	4.561246	2.834862	7.647732	4.840962	2.472534	3.710591	0	8.348512	1.32031	5.182827	4.531947	9.408353	3.257287	7.294878	2.845863	7.585192	5.034985	1.131713	6.785575	6.895584	10.46742	0	5.881151
13561	Chr3	1211629	1212029	4.849215	3.638285	0	1.923446	3.194552	3.566521	5.031291	2.110378	5.2672	3.948107	5.314666	2.261641	2.670401	3.390077	3.956445	3.387929	4.618234	3.611639	3.312105	3.237824	2.095079	4.87389	3.652341	4.405873	4.842033	5.632505	0	2.750991	4.479561	5.15824	4.628661	3.769852	4.417703	5.052901	2.555598	3.503	1.978306	4.337798	4.979401	3.714739	2.905369	3.679837	2.530425	1.783596	5.150691	3.926563	4.640378	2.983762	2.286822	4.168941	4.128334	4.347756	2.693145	2.908587	3.351229	3.233084	3.657273	3.774199	2.635878	3.22091	2.891689	3.938976	0.6245141	2.394546	2.654501	3.049997	0	2.382168	0.7737622	2.670884	4.017202	4.014712	3.628949	1.630065	2.581063	4.427239	1.470103	3.094719	3.923641	4.135516	2.836374	2.723198	4.300671	3.991524	2.505941	2.568556	4.281058	3.067021	2.725669	2.037279	3.224352	3.268892	1.796161	3.414498	2.611037	4.351745	4.786092	3.224734	2.771697	1.859706	2.75723	2.53404	3.053574	0.8176177	2.745159	2.707674	3.153071	2.761856	3.413952	3.304599	4.697694	2.583948	2.798984	2.490342	2.88886	3.049216	4.000949	4.633069	3.478769	2.76676	2.956127	0.4172694	1.345609	1.896831	0	0	0	0.8295604	0	4.336295	0	0	4.023828	0	4.918006	3.731928	1.889908	2.345305	1.416867	0	0	0.7550034	5.101869	1.540362	4.606958	1.618553	2.106348	4.478769	2.760224	4.268794	2.359837	0	0	2.807824	2.599974	2.911988	0	2.587707
13562	Chr3	1213779	1215205	14.24457	21.0212	6.75491	10.09809	11.24482	20.46057	19.75702	11.76941	14.83595	18.71059	15.50111	17.18847	16.1893	13.48054	16.62709	16.70189	14.85079	19.56919	10.88263	12.29052	18.80057	15.7961	17.45007	17.32224	16.81969	19.7428	10.702	15.29937	9.609382	21.51953	21.37063	16.8858	16.02242	13.3541	14.86033	9.278217	11.1005	16.79348	15.86222	9.848377	12.58993	14.6296	9.859931	9.566558	14.11423	15.09791	13.6033	9.295568	13.79979	15.65319	15.34894	16.85592	17.56665	16.13443	19.43713	13.63518	12.39754	16.94196	11.20248	10.85566	15.4866	11.36243	23.10702	18.0512	25.21776	12.32707	15.56241	16.59303	14.9594	15.10719	18.89171	22.6664	19.74986	12.73003	15.48638	14.85086	14.70103	16.26373	13.10577	13.83807	13.15046	11.95181	12.96013	12.69436	16.561	12.61447	11.75345	12.35571	17.9349	18.12106	16.12176	15.67145	14.15797	14.81892	16.31898	14.85962	13.70932	8.292174	14.75741	16.94399	16.17921	14.93273	9.924116	10.11802	13.89387	13.85692	14.26158	11.11824	14.46866	13.21839	12.40485	12.07996	14.44881	11.7925	12.60594	11.24025	14.2458	15.52485	12.05973	11.06704	10.70118	3.338156	11.66194	17.26116	7.675598	3.978957	8.185001	5.806923	0	8.053119	15.72566	14.27619	11.20924	7.964435	11.13784	13.47641	11.65443	15.4994	3.896384	15.45334	4.700082	9.060041	16.23322	7.261706	6.334567	10.19688	11.93597	15.87927	8.083513	5.691726	12.64199	23.91618	3.960996	16.028	13.339	17.07842	2.543028	13.2914
13563	Chr3	1216714	1217486	7.273823	8.085077	0	2.50048	0	7.790033	12.02601	6.899312	5.706134	8.411184	5.314666	0	6.759452	7.019453	7.412074	5.527673	7.92344	8.697417	3.269091	1.982341	5.017162	6.048321	5.275603	8.623462	9.747776	11.49728	0	4.729774	6.719342	7.334373	7.090715	4.319622	5.736421	5.413823	4.637936	2.366892	4.176424	8.365754	7.905441	2.678067	5.132819	5.295375	2.530425	3.891481	7.291238	8.737984	5.021779	1.836162	7.570169	5.34883	6.351284	7.759072	8.630307	7.683061	9.132099	7.590718	4.897026	8.638723	4.330371	4.2349	7.775431	4.797471	5.828798	5.157485	4.129224	1.715624	1.296867	4.517904	9.027226	4.507116	8.142978	8.949463	9.630673	2.328664	5.83812	5.996387	6.572226	7.374649	5.703437	7.913152	4.512413	4.236086	8.020171	4.907612	6.64619	3.653058	5.526457	5.257751	6.432578	3.323981	6.295164	4.422619	2.641413	4.302267	5.077016	8.49121	6.895218	3.224734	6.292501	7.800436	6.5029	6.878108	2.767302	1.635235	6.946934	1.59275	3.832194	2.69104	4.172608	5.948278	3.670074	5.42629	4.841486	5.090553	4.420832	5.500547	5.758941	6.665117	4.116543	4.084265	3.72472	0	0	0	0	0	0	2.488681	0	4.955766	4.015061	5.710474	5.173493	0	0	10.36647	0.9449541	4.588639	1.298795	4.945068	0	0	8.92827	1.540362	0	0	3.51058	5.02165	0	0	0	14.09796	0	0.4679707	0.4521695	4.013822	18.64887	6.704513
13564	Chr3	1222559	1223082	3.71268	3.031904	0	2.788996	2.300077	3.003386	4.540433	3.571408	2.545813	4.119764	2.546611	4.975611	3.504901	3.509727	4.307016	5.171049	4.301296	4.201295	3.183062	2.907434	3.693955	3.75818	4.301645	4.970729	4.077501	4.180828	0	4.922826	4.33506	4.997045	3.742322	4.947931	4.285832	4.511519	3.880722	3.597676	4.945766	4.399767	4.876733	5.528913	4.842282	3.949093	3.839265	6.485802	4.950015	3.981866	4.576811	1.606641	3.075381	5.584808	4.128334	4.14709	4.100926	3.402498	3.770133	3.514221	5.268952	3.522586	4.612787	1.968334	3.534287	4.090475	2.498056	2.578742	2.359557	3.367706	2.593734	2.053593	2.321287	3.004744	4.125775	3.429233	4.396611	4.03635	4.670496	4.651403	3.977926	4.477465	3.519142	4.811514	3.674393	3.857864	2.382804	1.76674	1.961171	5.137113	5.837806	5.170122	3.488856	4.610683	4.299136	5.480201	3.592322	2.526728	3.046209	4.245605	4.461611	2.764058	3.820447	4.390974	4.473995	5.158581	3.721543	4.905706	2.689136	1.9113	4.171755	3.328391	4.606126	4.36207	4.037081	3.359132	2.647688	2.929814	4.114437	3.288371	2.78854	3.982814	2.145241	3.820764	3.783843	1.669078	2.242681	2.276197	4.934313	3.978957	3.118095	2.903461	0	2.890863	2.676707	4.282856	2.29933	0	3.905475	3.939258	2.67737	5.404398	3.778312	2.472534	1.236864	0	5.681626	1.980465	3.455218	3.39896	4.774388	1.764364	2.168747	8.537589	4.382555	2.265743	0	1.520905	2.826059	2.833286	7.629084	4.587298
13565	Chr3	1224279	1224740	4.243063	5.2553	2.055842	4.039236	5.750194	5.16207	4.417718	3.97725	4.21376	1.029941	4.096722	0	4.089051	4.267508	3.856282	4.398363	5.750154	4.643536	4.430478	3.766449	3.308019	3.934345	5.843745	4.104617	3.504103	4.587298	4.721471	3.909303	3.684801	4.755253	5.02259	2.984466	3.494601	3.699445	2.271642	1.32546	3.626895	3.718113	3.490714	3.282792	4.4549	4.756862	4.275545	0.4864351	4.749339	5.475066	4.068277	5.049444	4.573644	4.483578	4.657608	2.407988	4.162134	4.774473	5.194405	4.357634	4.153174	6.206461	4.047956	2.743738	4.112625	2.928982	2.914399	4.973289	4.424169	4.384371	4.178794	2.957174	5.158415	3.171674	3.257191	5.687509	3.977886	3.803484	3.072695	3.082255	3.459067	5.070071	4.32814	4.095752	3.416541	3.328353	3.196445	3.010002	2.832802	3.367663	4.203221	2.979392	5.01523	4.717909	5.22038	2.884316	5.071513	4.029108	4.641843	3.502624	4.948333	0	0.5243751	1.963024	1.404626	1.176518	3.292135	2.657258	4.930082	4.300424	3.492632	4.532277	3.576521	3.635059	3.890278	2.842342	3.782411	3.186173	4.070667	3.168794	3.273503	3.413841	1.971302	3.952515	2.010166	0	0	0.1896831	8.223855	0	0	4.977363	0	0	4.34965	4.996665	1.149665	0.7240396	3.616181	6.219881	2.992355	2.855153	4.014456	5.872268	1.236864	5.285024	2.898789	0	8.638045	3.39896	5.616927	5.428811	1.577271	0	3.539756	0.5034985	0	2.339854	1.695636	4.407334	0	2.940576
13566	Chr3	1225643	1226036	3.71268	3.234031	4.405376	1.442584	2.811206	1.970972	3.06786	2.922061	3.16032	2.403196	2.546611	0	4.422851	3.110894	3.405548	3.982302	2.897715	3.464225	1.806603	2.775278	3.032351	2.936078	3.733504	2.259422	2.166172	1.800079	2.518118	2.992306	2.095279	2.57912	1.674197	2.356157	3.164922	2.075299	1.230473	3.313649	2.967459	4.027956	3.798718	2.850846	1.840067	4.128598	1.570608	3.242901	3.612173	2.599274	3.369042	1.606641	2.602246	4.404919	2.01124	2.341099	2.937977	2.140281	1.759395	1.686826	2.417519	3.774199	2.730017	3.101617	2.76317	2.878483	2.289885	2.394546	0.1474723	3.113539	3.890601	2.628599	5.674256	3.75593	4.234348	2.676475	2.651924	3.027263	3.195602	2.80205	3.199637	2.567958	3.155093	3.30046	2.449595	2.042398	2.382804	3.075437	0.9805855	2.568556	1.478911	1.840213	3.325316	2.466179	3.377893	2.403597	1.901817	2.663308	2.103335	2.441223	2.514726	0.9213527	1.797858	2.531267	3.173415	1.991031	2.385605	1.022022	3.52949	3.185499	3.20158	3.753292	3.95585	3.965518	1.835037	1.937961	2.798984	2.60021	2.670007	1.853445	2.424817	1.544356	2.493118	2.173883	1.300696	0	4.485363	5.121444	2.193028	0.7234468	1.169286	0	2.555623	1.032451	0	4.63976	1.149665	0	1.301825	3.31727	2.67737	1.223637	1.889156	0.6181335	4.452709	1.510007	4.058304	0	0	1.294842	4.212695	3.121566	4.534654	0	2.022718	0	0	2.690832	0.9043389	2.361072	0	2.587707
13567	Chr3	1229237	1229773	5.152291	1.414888	0.2936917	1.731101	0.5111283	4.880502	3.06786	4.626597	3.511467	3.77645	3.543111	0.6784924	2.753851	5.065174	4.907995	4.101177	4.301296	4.311855	3.65622	3.03959	4.68636	3.75818	3.327688	4.518845	4.905744	5.458303	2.518118	4.34367	4.624063	4.029875	7.681608	3.377159	4.022088	4.150597	4.543285	5.017811	3.846707	4.957484	5.595409	4.578631	3.002215	5.115871	1.657864	1.62145	4.414878	3.926563	3.241908	2.754242	5.046779	4.326259	5.186882	4.749087	4.590589	5.762296	5.026844	5.201048	5.826842	4.025813	3.76554	3.757728	3.598547	4.393473	0.8326854	6.078464	4.129224	2.541665	3.026023	3.285748	2.837128	3.92286	4.99436	5.854789	5.094486	3.64824	5.285035	5.772223	4.15088	4.214085	4.36859	4.572927	4.641339	4.236086	4.649374	2.617393	3.922342	4.623402	5.370782	4.819605	3.870449	3.645657	2.76373	4.230331	5.071513	5.736357	3.844026	4.139465	5.353934	5.988793	4.269912	3.926047	6.450877	5.158581	2.862726	3.066066	3.249372	5.096799	3.347106	4.24901	4.118419	2.247127	2.642453	3.359132	3.706763	4.028495	3.58919	3.766679	2.546058	3.576404	3.36281	4.15014	4.966294	1.251808	2.242681	0.7587324	3.837799	0	0	3.318242	6.814994	3.510334	2.342119	1.784523	0	3.620198	3.471534	3.10994	5.669724	3.161063	1.534939	5.872268	0.4947455	0.7550034	5.681626	0	0	1.618553	3.229733	2.714405	2.563065	1.422931	4.382555	0	0	3.50978	2.147805	5.823977	0	0.5881151
13568	Chr3	1238354	1239242	9.016509	8.085077	5.580143	8.944023	8.689182	10.32414	11.0443	9.253195	8.16416	6.351302	6.975499	8.594236	7.593952	8.176068	9.916153	9.450537	6.519859	7.039011	5.806937	10.70464	9.81379	11.21582	12.01214	8.209234	9.301799	8.593925	6.924824	9.266495	6.791593	8.946323	10.73456	11.30956	9.42883	8.120734	9.65448	9.278217	9.232096	10.65859	9.702132	8.552538	8.522417	7.18017	6.544202	5.999367	6.555425	6.691748	7.437319	8.492247	8.674152	10.54034	9.526925	9.765729	8.691514	9.109915	8.713196	6.044461	9.174176	10.06453	9.978682	7.575102	8.03247	7.877952	6.036969	7.552031	5.456475	8.26041	10.23084	8.460802	7.737622	6.092953	9.228708	8.949463	8.514073	9.237033	7.74319	7.397412	7.7829	11.72042	7.523683	6.282804	4.705802	6.278484	7.497116	5.56196	7.082006	8.390618	7.005368	9.288693	8.667626	10.07917	9.212435	7.691511	8.769491	8.126505	9.863916	9.128051	8.760982	10.59556	6.816876	6.715607	7.80348	6.244598	8.111056	5.51892	7.955359	10.1936	6.742721	9.489455	9.320632	8.922416	9.835798	8.39783	6.127506	7.068177	5.208703	6.457164	9.517408	8.453319	6.145825	5.467645	6.50348	2.920886	3.139754	5.121444	5.48257	5.425851	5.846429	2.488681	5.111246	4.542785	6.691769	2.855237	6.035742	6.516356	9.112776	5.805222	4.409786	8.66743	8.619274	7.726669	4.700082	12.08005	9.044221	2.64062	8.062176	13.7577	8.706237	6.107412	4.534654	9.96052	2.865517	3.524489	0	7.370539	7.799923	8.421155	0	7.880743
13569	Chr3	1246265	1246964	11.36535	9.904219	14.68459	6.539716	13.03377	8.822446	12.39415	10.06488	10.62219	8.067871	7.52911	9.725057	7.677402	7.418286	7.862809	9.093913	8.647869	8.144615	7.957655	9.515239	10.19973	10.39372	10.87586	8.510491	10.83086	12.42635	11.64629	6.901608	7.152848	16.1195	13.98447	13.82279	11.2091	10.46672	7.666793	7.574055	8.682566	8.551659	9.8048	9.848377	9.490873	10.77025	9.336395	10.05299	8.027051	8.019036	8.454388	9.869368	10.0147	7.315311	8.468378	10.23395	8.691514	10.04286	10.22125	10.68323	10.35194	10.81937	8.84902	9.603083	8.996367	7.625454	12.28211	10.13077	9.143282	9.404159	11.6718	7.557221	13.41188	11.35126	14.65736	13.80057	11.09621	7.529346	8.787907	8.574273	9.425956	10.6669	8.049532	7.674564	6.059525	6.20284	6.683475	7.066961	6.864098	8.561855	8.484279	9.63921	6.923198	7.720214	6.141623	9.4221	7.078987	6.897286	9.138628	10.18945	8.030901	23.49449	7.940537	9.970093	8.011573	9.231145	8.635889	9.095997	8.291501	8.919398	7.470352	8.49802	8.561976	9.318968	8.661374	6.072277	9.229082	7.434404	8.053792	8.968284	7.213832	10.56665	7.769251	7.707404	8.691014	4.589964	8.970726	12.13972	14.80294	15.19238	16.37	19.07989	5.111246	10.73749	10.70683	17.84523	11.20924	0	13.1629	11.61044	6.614678	6.831974	6.257829	4.636001	8.905419	12.08005	8.116609	9.02212	22.45892	11.00616	11.09343	11.26478	10.84374	14.94078	5.899594	6.54548	0	11.2313	10.96511	9.129477	3.390704	7.645497
13570	Chr3	1254647	1255222	6.894978	5.2553	4.111684	6.635888	6.900232	5.81906	8.221865	6.574638	6.496214	6.007989	6.089722	1.130821	5.841502	5.304473	6.911258	6.359796	5.433216	5.196338	5.677894	6.806039	6.174969	5.754713	6.980029	6.326382	6.498517	6.793846	2.832883	5.598507	3.973805	7.979153	6.007412	6.047471	5.142998	7.308661	6.625623	4.449757	6.594354	5.329295	6.416754	5.442524	5.713893	7.000665	6.020666	5.026496	5.685828	6.691748	8.581522	5.623245	6.939321	7.236652	6.457138	5.351084	6.54924	5.213505	5.864651	6.325598	4.897026	7.883883	7.531081	6.859345	5.654859	6.867958	3.538913	3.315526	0	5.782287	5.331565	3.860754	5.416336	6.092953	5.645798	5.01839	5.164274	4.502083	4.977765	5.884305	3.718496	6.123592	5.743887	6.60092	6.446304	5.219463	3.777617	3.468046	4.902927	6.678247	5.370782	4.118572	6.160011	6.647962	6.141623	4.999482	4.8602	4.302267	5.874833	5.200866	5.353934	7.370822	4.12009	6.147363	4.942204	4.615572	4.150952	3.372673	4.59394	7.485923	4.705352	6.444332	5.202213	3.502875	3.376468	3.746724	4.009355	4.797571	5.340014	4.96245	3.940328	5.93358	5.913907	5.599396	4.788926	0	17.04438	10.24289	5.48257	7.234468	5.066905	9.539945	0	6.607688	12.04518	13.91928	8.047656	2.172119	8.534187	6.841869	4.72477	2.243335	4.604818	3.090668	6.184319	4.53002	6.377336	0.4401034	8.638045	4.693802	6.740313	4.614489	5.914766	2.845863	4.382555	7.804226	1.131713	6.200612	3.730398	4.879548	0	4.704921
13571	Chr3	1256844	1258194	26.59491	23.2446	33.77455	24.13925	25.93976	22.05612	30.43317	25.81154	22.03445	24.54693	23.25166	29.17517	20.19491	16.59143	17.42839	18.48501	18.24655	17.68966	19.09837	18.56793	24.75501	24.13456	22.56335	20.10886	25.42067	27.11732	21.71877	15.54068	18.64076	30.46586	30.72643	28.66658	21.36322	21.74552	20.82339	18.65111	19.89297	22.55655	19.9176	19.86953	20.72497	21.1815	19.45809	12.9716	21.27169	17.19945	21.10419	19.05018	20.73911	19.90079	18.63043	20.40101	21.36154	21.12842	26.55849	24.59955	21.38575	23.23229	22.78152	21.71132	18.05699	19.03838	42.25878	35.734	21.38348	24.2729	30.98072	27.18957	37.65643	23.87102	35.72053	27.68479	26.86818	18.9398	21.63177	17.93312	16.51704	23.375	17.63616	17.37712	19.98354	19.44061	16.85398	16.09697	17.10577	19.97766	22.49501	18.66502	19.07968	24.87625	22.49369	19.22878	14.79191	16.3213	20.23553	19.42364	17.2786	22.57314	12.88465	12.24307	13.89019	12.8512	14.9816	17.27217	17.36733	17.04242	16.34746	17.20849	16.31111	20.15805	14.6803	17.89384	16.26437	16.00411	16.02004	14.94714	15.94317	19.26381	17.91566	14.88781	13.36169	14.18716	39.47119	25.98659	33.44368	20.61823	22.60619	29.44939	0.8518743	17.34518	15.05648	28.55237	15.8079	25.34138	21.26314	23.22089	16.3792	21.10774	17.35662	19.78027	27.70575	37.75017	20.29152	16.94398	20.15544	18.93707	17.69332	29.85846	20.1102	21.34397	16.18174	28.44766	0	27.72726	31.31274	24.94866	0	22.58362
13572	Chr3	1259993	1262186	33.03528	19.40418	24.67011	32.79475	37.18459	32.56797	29.45146	37.25628	29.75968	38.79444	37.867	23.06874	31.37721	26.76166	25.19104	26.03356	25.98888	25.39203	35.44383	30.06551	38.53842	41.45742	34.332	33.25116	36.37896	35.0725	24.86641	29.92306	26.15486	56.49885	49.24108	57.49024	31.78109	26.88865	24.1362	24.04762	31.43309	30.36459	30.59508	27.21262	28.95685	28.90018	26.70034	28.86182	37.52647	31.74432	40.8099	20.19778	23.57792	22.9685	24.02902	29.36408	26.74783	33.31156	32.08802	47.51227	29.1962	37.65812	43.96268	43.36299	33.47934	34.69329	60.57786	55.07457	48.37091	30.43643	32.56578	38.36111	50.03663	32.38446	41.4749	35.21237	33.00948	29.41878	25.1961	22.6966	22.13803	26.7331	28.31494	26.80133	22.94884	20.80221	29.81411	30.03459	22.55347	24.82938	27.55445	34.43827	27.91085	24.34012	30.78489	25.8627	19.54646	29.2281	31.25991	25.26135	23.2815	23.95517	22.02375	28.56716	22.26593	23.53037	21.27959	20.84925	18.99202	23.41342	26.00071	23.22792	26.8781	22.14081	18.57057	29.78	26.02299	24.79356	25.86843	22.60007	30.00711	28.20483	29.74348	23.45159	25.24533	20.02893	90.1558	25.98659	33.99193	23.1503	47.94072	43.55192	1.703749	37.37473	27.43625	51.75117	28.45421	5.792316	26.0365	37.52661	15.90673	34.87366	34.12288	19.78027	33.64269	20.38509	27.24862	20.68486	9.789785	20.55562	23.16982	31.62282	18.73009	7.826123	23.09269	30.71341	0	44.57421	38.88657	29.04118	1.695352	18.34919
13573	Chr3	1272775	1273572	5.834212	8.085077	7.048602	7.501439	8.944746	9.761005	9.326295	8.522679	7.988587	9.612782	6.421888	9.951221	9.513303	7.777235	8.714195	9.3911	8.195101	8.918538	8.129712	8.722302	10.9716	11.03965	11.68749	9.979115	11.59539	11.26501	5.98053	8.204709	8.381115	9.268713	11.12848	8.953398	9.296958	8.932807	7.193534	5.775217	5.715107	9.667093	8.418781	6.565584	8.038189	6.192896	3.926521	5.026496	7.291238	8.737984	7.755153	8.492247	10.40898	10.77632	11.00889	10.83595	11.56828	7.847698	6.618677	5.201048	7.376533	7.045172	7.154526	8.768032	7.454133	7.625454	8.951368	12.70952	9.880644	7.815619	8.645781	11.41798	11.60643	7.929186	11.61731	9.953141	9.072373	5.278304	6.821382	7.789699	5.96689	6.255282	6.795585	5.924923	7.413249	4.765596	5.230546	4.187829	5.447697	8.105223	7.628067	8.58766	9.267273	8.25634	8.982124	5.768633	8.663834	5.804647	9.501272	11.14471	12.65475	18.88773	8.464913	8.523655	9.780361	7.421116	8.349617	6.745346	9.18788	9.237948	9.798774	9.347822	10.35024	9.318968	7.560352	5.813882	6.883988	7.1048	7.528545	7.234415	8.608102	11.13562	9.334697	6.916901	5.675764	1.669078	2.691218	8.915106	6.579084	5.425851	8.964524	9.539945	0	5.368746	4.34965	3.925951	1.149665	3.620198	7.666304	6.012551	5.35474	7.749702	7.556624	3.708801	3.215846	3.020014	10.55159	4.401034	10.94152	5.826789	8.84666	11.4005	3.351701	0	5.056794	11.83221	0	6.668582	6.556457	8.421155	0	7.76312
13574	Chr3	1277790	1278195	2.95499	2.425523	6.75491	2.11579	3.322334	4.786646	4.908576	3.409072	3.68704	4.634734	3.875277	3.166298	3.171101	4.546691	3.906363	3.922865	3.939082	3.058837	3.570191	4.955854	3.914489	3.993066	4.382809	4.179931	3.695235	4.761499	0	3.812777	4.046056	7.011983	4.825626	4.476699	3.560537	3.067833	2.650249	3.408325	3.736801	4.771578	4.928067	2.591678	4.164363	5.744136	3.053961	1.945741	4.883123	4.03717	3.877576	4.475644	3.469661	4.876874	2.858078	3.009985	4.590589	4.006167	4.272817	3.514221	4.5251	5.116137	3.388986	4.891011	3.662807	4.847971	2.914399	2.394546	0.7373615	4.003122	7.204818	3.696467	2.321287	5.425232	5.645798	4.767471	5.164274	4.03635	4.609042	3.306419	4.41031	4.477465	4.44949	4.175281	4.190097	3.479642	3.603265	2.551958	4.249204	2.283161	1.868098	2.804134	3.761423	1.715603	2.61019	4.71105	4.226261	2.799888	3.408853	4.988586	5.191693	3.224734	2.621876	4.18434	4.421972	3.891561	3.244422	2.75946	2.689136	2.22985	3.250088	3.470025	3.143004	3.833334	3.229665	2.842342	2.345095	2.819946	2.932631	2.750274	3.334124	3.332559	4.406441	3.227887	4.197701	4.589964	0.8970726	3.414296	0.548257	1.808617	3.897619	2.903461	0	4.129805	0.3345884	1.784523	1.724498	0	4.339417	3.524599	4.72477	4.588639	1.298795	4.636001	3.957964	2.26501	4.869965	0.8802068	4.031088	4.531947	4.633965	4.207328	3.746018	2.134397	2.528397	1.510495	0	3.392788	5.199949	4.092524	0	1.764345
13575	Chr3	1286944	1288716	43.03678	46.48919	61.96895	41.6426	42.67922	39.23173	59.02563	41.3147	42.48875	55.96012	40.19216	54.27939	34.96556	26.80155	29.69838	33.5821	28.20745	26.90303	26.62588	37.66449	39.47569	43.45396	48.29206	36.86624	43.45087	41.40181	43.43753	29.19911	32.94645	60.60932	60.76349	64.16602	31.18767	29.05418	23.56829	26.79322	30.33403	31.23215	27.87438	32.56875	31.76537	34.19556	34.20436	36.15835	33.31226	29.9193	38.39436	32.13283	28.78241	30.44113	33.13253	33.97939	29.13494	41.10437	41.05256	48.35569	35.51894	38.49683	37.74954	33.34238	33.09378	27.52233	73.27632	62.6266	47.33861	44.86038	54.18023	40.98971	64.22227	39.479	60.58375	44.32912	43.75675	29.18592	31.09567	29.86985	30.52626	37.92676	27.66774	24.93239	24.75381	26.9294	27.48943	24.9961	24.73254	30.7656	32.22469	30.84547	28.83757	30.34473	28.71209	26.53571	30.00645	27.72572	35.68417	33.54028	32.04248	56.66319	24.87036	26.91409	28.97692	27.87444	21.94756	27.39019	25.99498	29.78442	28.62018	34.13371	30.61719	28.35346	30.97542	23.51392	30.25929	22.85255	20.79104	22.12177	32.00759	37.95866	32.35255	29.70974	25.83655	33.79883	81.63361	54.05969	55.37395	52.08817	30.40143	44.38148	0	21.68148	37.80849	45.32689	36.21445	36.92602	42.96023	68.00403	26.93119	34.46578	31.17107	33.37921	49.96929	40.01518	26.78481	34.10801	52.40414	37.87413	29.0676	47.63782	27.40508	34.86182	31.35213	68.22404	43.57096	43.0533	39.67787	40.53173	0	35.52215
13576	Chr3	1290428	1292498	45.76447	62.05297	73.12924	45.68184	50.34614	39.79486	50.92648	44.72377	51.26742	54.41521	44.06744	59.70733	37.05181	32.8638	30.19919	35.24634	35.85923	32.57846	32.60488	43.28112	45.37499	47.62319	47.64275	39.01269	49.18486	41.28568	32.106	37.74166	37.71502	55.93467	55.93787	58.98248	34.88008	31.94155	25.36667	29.53881	32.42224	35.13617	34.44514	39.56628	30.02215	43.70928	29.31802	40.21197	41.40621	35.67089	39.8564	33.50995	33.11949	37.91376	40.11894	39.06292	37.21437	42.53123	39.5445	47.51227	39.36217	45.54201	48.76375	40.44031	37.46344	32.06731	68.07203	67.41569	35.24588	43.01767	57.20625	45.34333	54.42128	41.56563	58.62944	47.42379	47.45549	32.36842	36.68797	32.33566	32.77466	35.55634	28.67899	29.14744	33.39185	31.16549	33.30114	30.95067	33.23095	34.36158	36.73926	38.90736	35.4882	44.39123	36.84974	36.34239	34.86665	33.18892	39.74578	37.89202	33.42153	46.52831	26.66822	31.82164	34.33531	36.65307	29.00895	29.63864	27.89978	32.17354	31.14264	36.82475	37.55348	39.78737	34.20509	30.42598	34.49559	29.62775	25.03679	31.3292	40.79755	41.20993	38.55636	35.83613	28.49707	40.05787	64.58923	46.85173	58.11524	50.64128	35.46834	58.06923	1.703749	29.5281	59.22215	75.30688	52.59718	33.30582	43.68347	55.56427	39.68807	37.83078	31.76144	42.34215	47.24819	50.58523	33.97381	36.74863	53.55588	38.52155	37.91426	48.8593	33.51701	19.20957	31.68925	57.39882	45.83438	44.10624	49.39951	50.52693	0	27.87666
13577	Chr3	1292951	1293766	9.925737	15.7659	6.461218	13.84881	14.82272	13.7968	18.7753	16.31484	12.81685	18.19562	10.07572	11.76053	10.09745	10.56906	9.16493	12.54128	10.00617	12.41962	9.764258	13.61208	13.23208	11.21582	12.49912	12.20088	16.37372	14.8071	10.07247	11.3418	10.7654	18.29563	20.09036	19.55611	12.72562	10.1058	9.465176	8.99419	10.00144	14.87245	13.44952	8.466148	8.425571	12.7448	9.598163	6.810092	13.64599	11.00544	12.6498	7.574166	10.96097	11.32693	12.49086	13.57838	13.40452	8.780641	10.72393	6.887874	11.46772	13.00002	12.80284	9.245204	9.510445	10.20094	18.94359	15.47245	11.94526	13.47082	18.01204	15.11444	9.027226	12.6867	16.82882	19.57172	17.3073	8.150323	12.04496	9.302806	11.93378	13.62993	8.696731	8.549385	10.05623	9.077326	10.22862	9.160876	7.953638	12.72862	11.05291	12.6186	9.53984	10.18639	8.751813	10.57583	10.03737	9.219144	10.95185	8.91577	9.247704	2.764058	8.839466	8.420338	10.56071	12.30819	7.252238	6.94975	10.86859	10.35287	7.421844	10.62252	10.94632	11.5661	8.734776	7.622646	9.229082	10.54733	7.572316	9.028072	10.54796	13.57408	11.13206	7.970905	8.809259	2.503617	10.31633	6.449226	16.99597	12.2986	8.574762	10.78429	0	5.368746	13.71813	17.84523	11.78407	0	15.47725	14.30573	14.64679	10.50289	8.501202	10.1992	6.184319	4.53002	11.59516	10.34243	1.727609	7.445342	11.23385	13.57203	7.294878	0	7.753751	19.13294	8.487849	11.93325	9.721644	11.41185	1.695352	7.410251
13578	Chr3	1303183	1303942	13.56265	2.829777	9.398135	9.040195	10.86148	6.663763	8.590008	8.198006	11.58784	11.50101	12.29017	15.153	7.176702	8.614783	8.614032	9.509975	9.372297	8.107761	12.17306	10.10994	10.30999	10.56988	10.38888	10.65694	13.69786	12.71669	0	7.770342	8.525617	9.510505	9.651252	12.4091	8.637599	11.72995	9.843783	8.899514	6.924072	8.861502	10.93415	6.306417	10.94356	9.962485	5.409873	3.567191	10.23449	8.848592	8.200121	10.09889	8.279872	5.978104	8.997652	11.43794	9.609632	10.92092	7.121362	9.980389	11.77766	11.74195	7.719358	8.827678	10.08878	8.33245	7.285997	4.604897	6.341309	9.721867	9.942648	7.639365	7.737622	9.598488	11.83446	8.363984	9.281735	7.063613	6.63702	9.246765	4.756216	7.769719	7.645033	9.742322	7.671101	9.228615	9.008163	9.815224	7.626776	8.561855	6.149156	8.762918	9.70338	5.682935	5.988082	8.268374	9.931712	7.648475	8.921042	8.49121	8.598742	3.685411	9.438752	10.12507	9.468222	8.054626	8.445041	6.745346	8.12343	10.67142	9.992809	9.135371	9.103873	8.658049	6.826337	5.42629	8.4726	8.972557	9.498222	7.951878	6.850109	7.884346	10.08843	8.695532	7.981543	0	3.139754	11.00162	0	0	4.287381	6.221703	0	8.67259	4.684238	7.494998	3.736412	0	8.968129	12.85442	1.574923	7.545763	3.306023	5.872268	2.7211	0	9.508028	0	9.213915	7.121631	8.284968	12.62199	1.182953	14.94078	7.753751	11.07697	0	9.242421	8.026008	8.342453	0	7.76312
13579	Chr3	1305528	1306361	9.925737	12.12762	12.33505	10.19426	9.20031	8.634735	7.117435	8.928521	9.74432	10.29941	10.51861	15.83149	9.596753	9.611865	8.413706	8.321228	8.783699	8.807977	8.989999	9.11877	8.655983	11.39198	11.84982	9.037689	9.36551	9.987534	0	8.349498	10.11514	10.07469	10.04518	10.05294	10.74755	10.73741	8.991917	6.911325	8.023131	9.171345	10.72881	12.61283	7.844497	9.782981	5.93341	2.594321	8.562188	8.240251	10.42496	8.607007	8.989576	9.439111	8.680088	9.899506	8.875138	10.31725	11.22662	12.22949	9.60809	11.40647	9.319712	10.67672	10.79564	9.594942	10.82491	13.4463	11.94526	10.67499	8.789877	7.146503	5.158415	10.85046	10.09729	9.618582	6.490236	9.314655	8.787907	8.910519	7.696423	8.098944	8.049532	9.742322	7.026471	9.606837	8.485108	8.113918	6.319329	7.249037	7.628067	6.572189	9.103733	8.899691	9.903367	7.403079	9.509086	7.307026	8.848513	11.03857	10.78899	8.752851	7.865627	9.401849	9.676315	8.145128	9.017586	11.24224	8.067407	6.530274	7.761405	9.206188	8.399406	9.318968	5.651914	6.976659	7.035284	8.020367	8.885434	6.457164	8.001897	9.672548	7.015518	6.916901	6.799092	0	8.52219	7.207958	2.193028	2.532064	0.3897619	12.02863	0	7.640139	6.35718	5.35357	4.311244	5.068277	8.968129	6.634539	4.882263	8.973339	8.619274	8.344803	7.421182	6.040027	11.36325	3.080724	8.638045	6.797921	8.425391	8.821818	5.717607	4.268794	9.43935	10.82522	3.39514	9.359414	10.17381	10.62482	1.695352	11.05656
13580	Chr3	1307408	1307812	4.773446	2.62765	4.111684	4.231581	2.044513	5.255926	5.399434	5.600618	6.759574	6.179646	3.764555	1.809313	2.920751	5.304473	4.407179	2.555806	4.074912	4.754096	4.688564	3.436058	4.024756	4.932611	4.626298	5.121357	6.116252	5.632505	0	4.536722	3.829303	3.465693	4.431697	3.926929	4.747383	5.684514	4.543285	3.881703	3.516989	5.577169	6.006082	1.900564	3.099061	1.884795	2.355913	3.405046	4.883123	4.4796	4.958212	3.672323	4.810211	4.640896	4.551753	4.815976	4.651796	4.829352	4.189036	3.795359	5.33094	4.864524	3.76554	4.2349	4.048365	4.443973	5.828798	4.236505	4.866586	2.922914	3.026023	4.928623	4.642573	4.840976	6.08009	4.683831	4.605974	3.570618	3.994503	3.698706	4.064403	4.938381	4.28769	4.453633	3.094226	2.798842	3.603265	4.318699	3.377572	3.025189	3.969708	3.855684	5.287797	4.932359	5.143609	0	4.437574	3.141338	5.077016	5.943847	5.191693	5.988793	5.468483	4.494291	5.358389	5.430085	4.389513	2.350651	4.257798	3.663324	4.414299	4.178193	3.468142	2.511495	3.449869	2.713145	3.025929	3.882004	3.370337	4.185199	5.031496	3.413841	4.406441	1.778632	2.837882	0	2.691218	3.793662	0	0	0	2.073901	0	3.716824	0	0.3569047	2.011914	0	5.930537	4.146587	1.574923	3.976821	1.06265	4.326935	0	7.550034	4.058304	2.200517	1.727609	4.693802	4.914811	2.714405	3.351701	4.268794	3.202636	1.762245	0	3.743766	3.730398	5.27306	0	1.646722
13581	Chr3	1308844	1309245	3.030759	1.819142	2.055842	3.269858	3.70568	5.537493	5.644863	5.357113	2.37024	2.746509	2.546611	2.940134	3.755251	3.509727	5.358729	3.744553	2.852438	3.94332	3.65622	3.898605	4.68636	4.404117	5.600255	5.196671	4.969454	5.400236	1.573824	3.667988	5.563326	6.528398	4.825626	6.832857	4.747383	5.594283	1.893035	3.408325	6.594354	7.312289	4.774065	2.073342	3.486443	2.692564	2.268657	1.783596	5.41826	4.03717	5.21248	1.836162	4.889067	4.011622	5.82201	7.090187	5.447499	4.884231	3.267448	3.514221	5.144977	5.954848	3.012432	4.294546	4.498183	4.645972	3.538913	2.210351	2.801974	3.431247	3.602409	5.585772	0.5158415	3.92286	5.754371	6.356628	4.257036	2.949641	4.854858	2.577886	4.583263	5.333451	4.61129	4.175281	2.707448	2.647553	3.661382	4.318699	2.505941	4.166769	3.969708	6.046414	4.415583	3.216756	3.070812	2.307453	2.958382	4.712007	3.118738	4.457885	4.948333	0	3.520804	5.010876	4.890181	5.068079	3.626119	1.635235	4.537916	0.7963748	3.492632	1.982871	4.064229	5.551726	5.064702	4.521908	3.631114	3.882004	4.114437	2.630697	3.879708	3.169995	1.855344	3.162012	4.256823	0.8345389	0	2.086514	0.548257	0	0	1.244341	0.8518743	0	0	0	0	0	3.616181	4.146587	2.0474	3.161063	4.014456	0	0.989491	1.510007	5.21782	0.2200517	0	1.942263	4.493542	3.393007	2.760224	0	2.865517	0.2517492	0	3.743766	0.9043389	3.62031	0.847676	3.88156
13582	Chr3	1310773	1311152	4.546139	3.638285	4.992759	3.558375	4.855719	4.786646	4.540433	4.464261	4.652694	2.403196	5.646833	4.749446	4.089051	3.709143	4.958077	3.863427	4.482403	4.754096	3.570191	4.493307	4.68636	5.050054	5.356766	4.179931	4.842033	4.122761	3.462412	4.536722	4.551812	4.674655	6.302858	4.398161	4.879254	6.135666	3.028856	3.218973	5.605201	4.70961	4.260725	5.183356	4.648591	4.577358	4.101033	4.702206	4.950015	3.760652	4.576811	4.016603	5.441059	5.034193	2.963932	5.417973	6.54924	4.170804	4.60794	4.217066	4.029199	5.451621	3.671402	4.950657	4.433924	3.989476	5.204284	2.762938	3.391863	3.621872	3.746505	3.203605	5.416336	3.589	4.668641	5.35295	4.885124	3.492995	3.379964	4.259116	5.620983	4.14824	3.316893	3.658341	4.25456	3.252709	3.951968	3.010002	3.486526	3.995532	3.347009	2.278359	3.216289	3.323981	2.840501	3.46118	5.071513	4.165688	4.351728	4.033325	6.408496	5.528116	4.869197	4.029364	5.462436	4.253567	4.055528	5.212313	4.762011	3.344774	4.171755	2.832673	5.85249	5.155174	5.358308	3.488329	4.085004	3.5524	3.326566	3.288371	3.697846	3.901532	4.058564	5.138269	2.897005	2.086347	3.139754	3.414296	2.193028	2.893787	2.338572	1.659121	0	0.4129805	2.007531	3.569047	2.586747	5.068277	4.628712	6.841869	3.622324	3.263033	2.361445	3.090668	2.968473	6.040027	5.21782	4.841137	4.606958	6.959776	2.66804	4.071608	3.154542	12.80638	4.045436	0	0	3.860758	4.182568	5.430465	1.695352	4.234429
13583	Chr3	1312884	1313489	10.60766	5.861681	8.51706	7.405266	8.433617	6.382195	10.06258	7.46749	9.042027	9.097812	8.304166	7.463416	5.507702	6.899803	8.563951	6.240921	6.293475	6.228235	7.914641	8.391912	7.939246	8.103576	7.710497	7.154837	9.747776	7.89712	8.183883	5.550244	6.358087	9.99409	8.961876	9.895861	4.813319	4.87244	4.164677	6.627298	6.044825	6.506697	6.776092	7.775034	6.972887	6.372401	5.93341	5.837222	7.090562	5.08794	6.547383	6.770846	6.466186	7.315311	7.409831	7.625295	7.834605	7.847698	7.456485	11.66721	7.128583	9.812918	7.342804	6.978638	6.040418	6.059963	5.204284	8.657206	4.129224	8.133327	9.07807	4.600048	7.479702	7.178	7.49154	7.945785	8.234923	7.529346	6.022481	6.668879	7.696423	7.703874	7.442783	8.907266	6.833082	5.446396	5.869835	6.281743	5.338743	7.020721	6.149156	6.046414	7.141252	6.219061	5.681001	6.057065	6.97333	3.755948	4.859429	6.792968	4.05601	6.910145	7.790716	8.265362	7.075155	7.421116	7.109102	8.176177	6.778863	3.504049	7.470352	9.064554	5.85249	4.03161	5.798717	4.069718	3.177225	6.482215	6.871986	5.978856	6.486386	6.258708	7.711272	6.6534	7.626808	0	9.867799	5.880176	10.41688	4.340681	1.94881	7.466044	0	7.020668	5.018826	10.70714	7.76024	5.068277	9.257423	5.183234	4.252293	6.322126	3.069878	6.181335	9.647537	0.7550034	5.21782	6.381499	11.51739	7.283487	9.970046	5.564531	6.111925	7.114657	5.225354	8.811223	0.5658566	7.136553	8.478178	7.870239	0.847676	3.763937
13584	Chr3	1314903	1315808	10.22881	8.893585	7.342293	7.309094	6.13354	9.573293	11.0443	8.847353	10.09547	14.59083	12.17944	13.34368	7.510502	9.213032	10.26672	8.083479	8.964806	8.918538	7.61354	7.004273	10.75106	11.50943	7.79166	11.52305	10.13004	13.00702	1.573824	7.915131	8.886872	10.31648	10.93152	12.4091	9.296958	10.73741	7.382837	9.562244	10.22125	10.96843	10.93415	7.256698	8.038189	9.603477	9.947187	5.837222	12.10747	10.4524	7.945853	10.55793	9.383855	9.59643	13.3377	11.37105	11.20104	9.000157	8.04295	6.747305	12.52151	10.1484	12.61456	8.29086	8.867847	8.23145	6.036969	6.446856	8.700865	13.15311	9.07807	9.200096	9.800988	9.848883	11.2916	10.53862	9.909822	8.072701	10.87734	8.798437	7.26404	11.12782	9.14168	10.41832	7.542175	11.95181	7.497116	9.684354	6.537236	8.105223	10.27454	8.237143	11.93843	9.435817	8.675043	6.249352	6.65636	5.804647	7.180351	10.08331	6.976338	7.831498	11.1617	9.815118	10.30059	9.050142	7.538511	6.132133	8.907762	8.919398	9.216669	8.71047	10.83794	9.38506	8.881579	7.105856	10.43945	6.921687	7.309692	7.47357	9.638649	9.509984	8.696923	7.575653	8.277156	9.597197	15.25023	7.397641	4.386056	13.02204	7.795239	6.636483	1.703749	9.911532	4.34965	7.851902	3.448996	0	8.38954	15.13504	6.457186	8.7694	2.833734	2.163467	4.700082	3.775017	11.71111	4.841137	6.334567	10.03503	9.829623	10.99334	7.097719	0.7114657	5.562474	4.531486	0.5658566	6.785575	3.504313	5.823977	0	8.586481
13585	Chr3	1316686	1317347	5.531136	7.478696	6.167526	6.347371	6.77245	4.598935	5.644863	6.412301	6.145067	4.463077	3.100222	6.106431	7.176702	5.743189	7.361993	6.181484	5.885984	5.270045	5.548851	7.070351	9.097052	9.571615	9.009107	8.322205	8.983245	7.722919	7.869118	5.115878	3.973805	9.188115	9.651252	8.089474	7.516689	7.579352	7.666793	7.195352	7.803319	7.002446	8.008109	8.29337	9.394028	9.513725	5.758898	0.3242901	7.558807	5.917496	6.992351	8.033207	7.570169	8.180563	6.668848	8.294181	7.773397	6.969634	6.451116	5.622754	6.012805	6.038719	3.577263	6.024294	6.875795	4.89847	5.204284	6.446856	5.751419	6.354161	6.916625	6.653641	7.995543	6.593744	5.428652	7.443946	7.676623	7.839834	6.145389	3.866829	7.091086	9.810916	4.53039	5.447748	4.705802	6.656706	6.160421	3.337176	6.973052	7.306116	7.939417	5.958784	4.960717	6.647962	5.681001	7.403079	6.022421	6.624126	8.703456	7.535949	7.219699	10.59556	7.565984	4.752583	6.398853	4.525071	5.00977	5.416717	7.115005	10.03432	5.432984	4.815545	5.202213	7.204025	6.165724	5.232494	3.328522	5.420157	3.851814	6.516953	6.728868	6.421272	6.145825	5.928772	4.079455	0.4172694	0	1.896831	12.60991	6.149298	4.287381	12.02863	2.555623	7.227158	5.353415	1.784523	3.448996	0.7240396	5.641242	2.280623	5.669724	6.933944	5.195179	5.254135	5.194828	18.12008	6.957093	0.2200517	13.245	7.121631	9.127507	8.007496	2.563065	0	3.876876	1.006997	0	5.147678	6.21733	8.499858	0	4.587298
13586	Chr3	1325687	1326491	11.9715	10.10635	6.75491	10.86747	8.944746	10.04257	11.65787	8.279174	13.78251	12.87426	11.29367	9.272729	11.26575	11.32684	11.86934	10.04491	8.738422	8.181468	9.549186	10.2421	10.69593	11.50943	12.82377	10.09209	9.938909	10.394	0	5.453718	10.18739	11.12246	9.060359	11.23102	10.08819	11.54949	9.938435	7.858082	8.902378	14.25277	10.83148	8.984484	9.684565	10.14199	6.631458	2.270031	10.90341	9.069807	8.200121	9.869368	13.09008	9.124474	8.256669	13.71215	9.364801	8.067214	7.624046	8.715269	11.77766	12.58066	11.10834	9.722376	8.996367	9.190944	7.910511	8.288814	10.76548	10.67499	11.09542	8.789377	6.448019	11.01739	9.880146	11.04046	8.095348	6.985991	10.2628	8.238027	5.96689	7.901409	8.211332	11.88961	7.477712	6.656706	7.787702	7.394135	4.576065	8.447697	9.262653	7.097964	12.42905	9.114142	7.830569	10.67197	6.97333	7.580185	9.138628	11.46313	10.05891	9.213527	11.1617	11.8298	9.364176	9.412148	9.303859	7.358559	9.748116	10.03432	9.16816	10.33926	8.020078	7.600577	8.367768	8.979218	8.396952	9.55852	8.972975	7.832301	8.123138	8.615883	7.073497	9.617786	8.631891	2.086347	4.485363	9.104789	3.837799	2.17034	2.728334	13.68775	0	15.48677	7.026357	8.208807	4.886077	0	12.58431	8.500504	4.094801	8.463491	7.674696	9.58107	5.689573	3.775017	9.392076	5.941396	20.73131	10.19688	8.987084	7.464615	5.914766	0	11.12495	5.286734	0	10.41235	8.59122	10.38872	0	1.999591
13587	Chr3	1329117	1330073	14.1688	10.10635	19.08996	10.09809	9.967002	11.54427	10.92158	10.79539	12.37792	11.32935	10.85078	13.56985	10.5147	10.09046	11.91942	9.450537	9.825065	8.73427	10.15139	11.03503	11.137	11.21582	13.31075	11.03351	11.21313	11.03274	3.777177	9.314758	8.886872	12.33142	12.11331	15.4721	9.956317	11.18857	7.098882	7.574055	9.891531	10.8445	11.80683	8.984484	8.135034	9.334221	6.980482	7.782962	9.699354	9.456933	10.55209	5.164204	8.989576	8.180563	14.29039	13.11016	10.83379	9.823342	10.97528	7.590718	12.21157	12.07744	11.57904	11.27318	10.41008	9.84744	10.61674	8.841402	7.226142	10.54791	9.07807	10.92511	7.737622	8.596907	14.87451	11.20774	11.37536	9.15941	8.787907	8.518232	7.955853	9.415846	8.454031	8.986795	9.733918	10.0607	10.22862	7.655875	7.299914	11.13041	9.96319	9.902097	11.22975	13.72482	11.13169	11.24883	12.67878	10.24349	8.050696	11.46313	9.896665	18.88773	9.064198	9.815118	11.13296	10.40766	8.063344	7.051953	9.18788	8.919398	7.712896	9.560272	9.212252	8.459773	9.982601	9.8836	8.396952	9.412029	8.010022	7.294204	7.880656	11.7046	7.595313	9.683661	6.73997	11.26628	12.11048	7.966691	11.5134	6.149298	7.015715	11.61385	2.555623	9.085571	4.015061	7.494998	0	7.240396	8.678834	3.731928	7.087155	11.93046	7.910841	8.962936	6.431691	7.550034	9.739931	4.180982	10.36565	9.387605	9.26793	5.700251	6.309083	0	7.922311	13.84621	5.092709	8.657458	11.19119	9.837798	0	8.468858
13588	Chr3	1331007	1332170	12.9565	7.88295	14.68459	14.42584	10.60591	12.57668	10.30801	12.17526	11.93899	9.441125	13.39739	4.975611	11.43265	11.56614	9.966235	9.569412	8.104547	8.771124	10.23742	10.17602	14.27962	16.03099	13.22959	11.03351	14.97207	12.31022	0	8.976917	11.0544	9.913493	8.764912	9.660246	10.41787	10.73741	9.465176	7.384704	10.77078	13.1993	12.11483	8.984484	9.006645	9.603477	6.36969	5.999367	9.966922	11.00544	9.40789	11.70553	11.74953	8.416541	13.86697	10.5015	9.976879	7.518424	13.65626	11.66721	9.236164	12.58066	9.225574	10.79601	12.1451	9.796941	5.620626	8.47301	7.373615	14.23332	10.95132	8.953664	7.995543	12.10244	15.85166	14.72061	13.74813	7.296479	9.402446	8.96656	11.24197	11.58873	12.57992	11.49196	8.960362	8.850393	10.11239	10.60044	8.607361	8.27646	9.262653	12.18046	12.48356	11.04419	9.980137	7.499223	9.192117	7.785055	7.325408	10.82629	12.57363	1.382029	13.40902	12.4497	12.69366	12.9417	8.397329	3.67928	7.955359	7.963748	9.410704	5.098812	8.670355	9.120692	8.294367	8.139435	6.35445	8.569707	9.104287	8.669341	6.97135	9.103575	5.913907	9.55191	8.099788	5.007233	5.382436	10.81194	1.644771	2.532064	0	2.488681	0	9.292061	3.011296	6.424284	0	0	9.836012	10.5738	7.874617	8.56546	5.313251	0.9272003	0	11.32505	10.43564	0	6.334567	10.52059	8.565814	11.80766	5.12613	8.537589	8.93367	8.559474	0	8.072495	5.991245	8.735965	0	4.822544
13589	Chr3	1336850	1337171	4.546139	4.446792	4.405376	4.712442	5.750194	4.692791	6.626578	5.032439	4.74048	6.179646	4.096722	6.332595	4.756651	3.589493	3.655956	3.863427	3.803251	4.238148	4.215406	3.502136	4.410692	5.284941	5.924908	3.991646	4.842033	3.716292	2.518118	3.426673	3.034542	5.077643	4.727144	7.068472	4.681447	4.962671	4.543285	3.313649	3.516989	4.833547	4.055389	5.096967	4.842282	4.756862	5.409873	4.864351	5.685828	5.143244	4.767512	4.705164	4.100508	4.2476	3.916625	3.745759	4.284549	3.622014	2.429641	2.811377	4.835039	3.941942	4.895202	3.936667	4.562443	3.736977	2.498056	1.105175	3.24439	4.003122	3.746505	3.942898	2.837128	5.091372	5.862944	5.10203	3.768524	3.958728	5.592304	3.586624	4.41031	4.675	4.044991	4.135516	3.545467	2.950131	4.12632	3.140872	5.120835	3.139347	4.592408	3.768055	3.488856	3.538431	4.145596	5.095626	3.169695	2.731598	4.859429	3.927185	4.623852	3.685411	3.895358	3.926047	3.225438	3.258051	3.435271	2.75946	2.91323	3.822599	3.638159	3.753292	3.739091	3.304599	3.890278	3.229935	3.101577	3.479155	4.158208	3.706891	4.24343	4.470505	4.348461	3.359637	3.547353	2.503617	1.794145	4.552395	7.675598	4.340681	3.507857	2.903461	0	0.4129805	7.360945	7.851902	5.748326	2.172119	3.182239	1.451305	1.889908	2.447274	3.778312	1.854401	0.989491	6.79503	3.01474	4.180982	9.789785	5.341223	4.633965	3.528727	2.365906	0.7114657	1.854158	0.5034985	0	2.573839	3.052144	3.384203	0	2.352461
13590	Chr3	1340477	1341502	15.30533	16.77653	21.73319	12.69474	11.88373	12.20126	19.38888	15.58433	15.62603	14.07586	16.05472	13.34368	13.60235	10.64883	12.57048	9.807162	13.13027	13.96746	12.51718	12.55483	18.24924	16.50076	18.66752	14.53562	17.58422	15.62004	5.665765	10.9557	11.84916	18.13444	17.33286	14.60818	12.52782	15.06847	12.77799	10.60368	13.40852	13.01339	13.80885	11.74894	13.75208	14.89885	10.03444	11.67444	15.65275	11.39256	13.28547	11.24649	12.53809	12.82146	11.74987	13.51149	13.34331	15.80515	15.41565	13.77575	12.70747	16.85809	12.14387	12.88364	12.01658	12.42292	26.02142	20.62994	15.63206	15.69478	17.72385	12.89656	16.24901	12.18591	21.71461	16.64433	16.81878	10.1685	9.15663	11.37632	14.4416	16.6588	11.97317	10.37856	11.15211	13.76728	9.531217	10.79675	7.408868	10.16007	14.08857	13.14438	16.40852	13.93928	13.97219	11.92184	9.509086	11.40442	13.05518	15.92102	13.22259	16.58435	10.63732	11.2099	13.26592	13.21321	11.30777	10.22022	9.972211	14.17547	10.13834	12.46376	12.78877	12.88793	10.1294	10.0774	11.04464	11.68264	8.272645	9.625958	12.30595	14.71203	12.92943	7.378027	8.809259	16.69078	15.69877	21.81356	18.09248	10.48998	14.81095	28.20505	9.370617	9.911532	20.07531	26.05404	13.50857	11.58463	13.30755	13.89107	11.02446	12.95016	12.63373	6.490402	7.668555	21.14009	15.42156	13.64321	10.94152	14.40512	14.32316	15.47211	12.42101	6.403192	7.753751	15.60845	0	14.85807	17.63461	19.59689	19.49655	14.58526
13591	Chr3	1342270	1342847	5.682674	4.244665	4.992759	7.886128	7.028014	5.537493	4.908576	5.762954	4.564907	4.119764	6.754055	2.713969	5.758052	5.503889	6.360361	4.933299	5.704877	5.048924	6.108038	7.665053	6.395503	5.284941	5.843745	6.514668	4.842033	7.026114	0	4.005829	4.913067	7.011983	7.484644	5.654778	7.121074	7.1282	5.963061	6.248595	5.495295	7.808037	7.751439	6.220027	6.876041	7.898187	6.718714	4.540061	7.491915	5.806888	8.962923	4.590404	8.043304	7.236652	6.033719	9.431286	6.732863	7.18915	6.9538	9.83982	5.021002	6.374203	5.177618	5.845355	5.205041	5.605466	7.70234	8.47301	6.931198	6.227078	8.789877	5.585772	5.674256	4.256721	5.102933	6.691187	6.001723	5.666415	7.251559	6.949084	7.00461	6.321127	6.350636	7.038331	4.834728	5.446396	5.230546	4.907612	4.467112	7.134879	5.915644	6.484559	9.103733	5.146809	7.677029	2.115165	4.965856	4.438847	5.657246	5.413146	6.327376	10.13488	6.816876	7.077216	8.271689	8.778638	4.437225	5.212313	4.369845	2.707674	6.306142	6.585965	6.990474	4.494254	5.94552	3.94052	3.025929	5.786384	4.639685	4.364565	7.638175	6.908963	5.566031	4.281891	4.611558	3.338156	6.728044	6.069859	7.127341	5.425851	5.066905	5.806923	0	5.162256	6.35718	6.067379	4.598661	0.7240396	8.534187	4.353916	3.779816	4.18076	3.778312	1.854401	5.4422	0	6.493287	8.361965	3.455218	4.693802	7.723275	8.143216	5.323289	0.7114657	7.079512	2.013994	2.829283	7.487531	6.104288	6.611001	6.781408	4.116806
13592	Chr3	1351274	1351741	7.652667	8.085077	6.75491	6.635888	9.455874	8.259312	9.571723	7.873332	8.251947	11.15769	7.861277	7.011088	5.424252	5.902722	7.662482	6.122046	6.157645	6.043968	6.753253	5.947024	6.94684	8.103576	10.38888	7.606722	9.301799	9.116528	2.518118	5.743296	4.551812	9.6717	8.272501	7.618242	6.132036	7.1282	6.43632	5.112487	7.033978	8.055911	7.956775	3.887517	3.002215	3.859341	3.664753	1.459305	5.217583	4.368992	5.21248	6.885606	7.964448	7.47263	8.256669	7.759072	7.344942	7.792819	7.791608	8.5747	6.074792	8.974207	7.154526	6.024294	6.940054	5.756965	9.575882	9.025598	7.07867	7.370827	8.069396	6.735784	9.800988	4.590581	9.988719	7.276666	8.095348	5.200682	6.268297	4.819526	6.48575	6.782043	6.391086	6.720214	6.123988	6.20284	5.463015	4.711307	6.864098	7.134879	5.915644	7.53611	8.067979	6.004611	7.293177	5.768633	4.226261	5.121747	5.947361	6.368407	6.002895	12.89894	5.992858	7.593802	6.242784	8.235629	5.200618	4.803504	4.649964	5.415349	5.57851	6.090247	6.773715	7.402301	5.94552	5.361691	5.52232	5.639893	5.164932	6.038644	6.304525	7.477936	6.899559	6.324023	5.084539	2.920886	11.66194	9.104789	6.579084	5.064128	1.94881	5.806923	0	4.749276	8.699299	10.70714	8.335073	0	7.521656	8.915162	5.197247	6.933944	6.84819	2.163467	5.936946	12.08005	7.304948	1.980465	10.36565	6.636066	8.144545	7.736055	5.323289	2.134397	2.696957	11.07697	0	6.668582	6.6695	7.712834	8.47676	5.410659
13593	Chr3	1354335	1354978	10.07727	12.93612	16.15305	9.713401	6.900232	10.60571	10.06258	7.061648	10.27104	10.98604	9.189943	12.43903	8.511903	9.372565	10.21664	8.440103	9.281744	8.144615	9.420143	8.722302	11.52293	11.68559	9.739575	11.14648	11.85024	11.03274	4.406706	5.839822	4.551812	11.36425	11.71938	10.52417	8.835407	10.19603	7.477489	6.532622	7.363695	10.10087	8.624117	8.379759	8.038189	8.705956	8.376578	4.702206	9.097325	9.678147	9.789291	8.607007	8.595296	11.24827	7.62154	6.755744	8.26306	9.329431	10.38881	8.152993	7.686472	9.729047	7.342804	7.455809	8.610808	7.372955	15.61285	14.73567	12.38767	11.94582	11.6718	11.58226	14.44356	11.01739	10.42301	9.033103	11.23578	7.839834	7.74319	7.117207	10.80958	9.415846	7.402333	7.714329	6.962008	5.446396	7.322764	6.150874	7.953638	7.991065	9.106978	11.04128	8.395059	6.433512	8.137651	7.499223	9.192117	9.765464	10.15403	9.446471	10.95123	0.9213527	8.689645	9.608484	9.572269	8.235629	7.96792	8.687188	8.12343	7.167373	8.78009	9.489455	10.29605	10.7069	9.028382	4.45731	4.765838	7.068177	7.92248	7.294204	7.213832	9.835112	6.377743	8.761408	7.331195	3.338156	8.52219	9.294472	2.193028	5.787575	0.3897619	8.295604	0	5.781727	2.342119	12.84857	6.035742	10.13655	10.26995	12.85442	9.134556	9.993037	6.493974	0	1.978982	15.10007	7.536851	3.520827	10.36565	8.740184	8.284968	11.80766	7.097719	9.249054	6.742393	11.83221	0	7.136553	8.817305	8.814667	0	4.940167
13594	Chr3	1359707	1360137	5.152291	1.617015	6.75491	5.770337	6.005758	4.786646	6.994721	6.412301	5.969494	6.522959	5.757555	4.749446	4.589751	4.905641	4.507342	5.052174	5.704877	6.007114	5.93598	5.286244	6.174969	5.578548	8.197475	6.815924	5.925119	6.038974	3.462412	5.936348	3.901554	9.188115	11.62089	10.52417	6.197972	4.511519	5.39515	4.923136	5.605201	6.692603	6.468088	4.66502	4.648591	4.308102	4.799081	4.864351	6.287857	6.359925	5.466747	4.475644	6.466186	5.742126	5.292736	5.685527	6.243201	6.201328	7.791608	7.30958	5.578891	6.038719	5.64831	5.368183	6.040418	5.958964	5.620626	9.209794	6.488781	4.511455	5.763854	7.064359	8.253464	6.092953	10.20587	6.272988	6.978748	4.890194	5.039219	5.940346	5.96689	5.926057	5.177588	4.453633	5.09258	3.025775	5.172429	3.729785	5.883513	5.422508	4.903757	5.433009	5.778417	7.076863	5.37392	5.287913	5.282826	4.848587	4.931958	4.457885	6.084016	3.224734	5.468483	5.630778	6.554923	7.059111	3.960104	5.110111	4.986106	4.618974	3.395615	6.090247	4.660316	4.229886	5.94552	4.134316	5.219727	3.991872	3.457878	3.706891	4.910255	5.445889	4.696338	6.192273	4.729803	8.345389	13.00755	4.362712	9.868626	5.425851	0	7.051264	0	4.749276	1.338354	5.710474	5.173493	0	5.78589	5.390563	5.827217	5.812277	5.667468	4.017868	1.236864	9.815044	4.406159	1.760414	10.36565	6.797921	5.195658	9.228978	4.337495	0	5.562474	10.57347	0	4.913692	5.991245	7.083215	4.23838	6.116397
13595	Chr3	1360497	1361062	9.622661	12.93612	17.6215	9.905746	13.16155	10.23028	11.16701	8.685016	9.568747	10.81438	9.411388	16.50998	10.26435	7.617702	9.715827	8.142916	8.240377	8.255175	8.688899	8.391912	10.64079	10.15883	10.95702	9.41426	10.06633	9.697199	7.869118	7.335975	8.814621	11.04186	11.12848	11.78079	9.033214	9.47419	9.465176	7.479379	5.934919	9.605125	9.29146	7.343088	7.650806	9.154716	10.29621	8.431542	8.428404	7.853125	9.090056	6.541325	8.989576	7.708608	9.103507	10.30084	9.67084	9.38431	9.969906	9.980389	10.35194	11.07098	9.790405	8.052274	9.253406	9.140445	13.32297	15.10406	11.65031	9.149992	8.213492	10.10368	13.41188	11.26779	12.81162	11.5423	11.37536	11.17759	10.44716	6.837002	6.658703	7.967254	8.332681	10.1002	7.477712	5.219463	8.020171	8.768267	5.556651	7.020721	9.029141	8.850547	9.975947	10.40084	9.058894	10.38354	9.720399	9.492304	10.95185	8.27893	7.057458	13.82029	9.288931	9.091898	10.30059	9.774153	8.731313	7.154155	8.57162	5.733899	8.78009	9.489455	9.320632	9.120692	9.46879	9.560606	9.531675	7.471027	8.185104	7.89209	7.880656	9.347421	7.943189	8.827283	7.035583	10.01447	15.69877	9.484155	16.99597	10.12826	5.456667	12.02863	0	11.76994	4.34965	8.922616	8.909905	13.75675	11.86107	12.64709	6.614678	8.463491	8.146985	8.653869	8.658046	6.79503	9.971834	8.361965	9.213915	8.092763	9.26793	11.94338	11.63237	12.09492	10.11359	11.58046	7.356136	11.46528	7.573839	8.972072	5.086056	8.586481
13596	Chr3	1362102	1363050	24.32184	29.71266	25.84487	20.38853	15.20607	18.77116	13.98944	17.85704	21.33216	20.77048	22.14444	19.90244	14.5203	15.35505	15.2248	15.69146	14.4433	14.66768	15.74325	15.85873	19.35191	21.19848	21.42706	15.40173	21.59801	22.06548	5.98053	13.27232	13.94444	22.6479	17.92375	22.06934	17.40707	16.42193	11.92612	14.012	16.15617	18.28072	15.86222	14.34062	11.71832	15.07836	11.34328	9.890848	17.25816	15.81686	14.3661	10.55793	14.27292	17.69833	20.1124	19.13013	16.3425	18.93326	17.42639	18.41452	17.85245	19.79358	17.13321	19.14652	17.79995	15.9074	20.81714	26.15581	23.00568	19.50728	19.02072	19.46806	15.21732	19.11351	23.66892	18.73532	17.44687	13.97198	14.31876	12.27298	14.96046	15.73697	15.73501	16.5023	13.98848	16.94434	15.16858	16.88219	12.74761	16.03921	13.77722	12.6186	20.49703	18.12106	16.04499	17.11361	12.46747	11.74587	15.3761	16.23944	16.54852	19.80908	20.67536	17.35726	16.23124	16.83326	16.41296	16.14795	14.23001	18.15735	15.91088	16.35869	15.01055	14.73851	11.37723	13.75952	13.08714	15.08854	14.96955	15.06672	12.73029	12.92382	14.20497	16.00768	14.13029	8.345389	26.46364	19.34768	32.34716	20.25651	19.09833	15.34687	0	15.28028	13.04895	17.48833	14.37081	5.792316	15.47725	25.08685	5.039755	18.04865	16.05783	14.21707	12.61601	21.14009	18.4363	4.401034	8.062176	13.27213	14.74443	17.23647	11.0409	1.422931	14.32758	27.44067	10.75128	15.32604	20.7998	17.62933	0	12.93853
13597	Chr3	1364672	1365330	10.15304	8.489331	8.810752	8.174645	9.711438	10.32414	11.9033	11.44474	9.919894	11.15769	11.18294	14.24834	7.176702	7.817118	8.614032	8.440103	8.693145	8.73427	6.581196	8.590146	10.08946	9.571615	10.14539	8.811747	10.83086	8.942327	9.442942	7.866868	6.791593	12.8956	10.63607	10.52417	7.318882	10.46672	5.111195	10.41433	8.352849	9.852999	7.751439	4.924188	6.101276	7.090418	7.24225	9.080123	8.428404	10.00997	9.916425	6.197045	7.964448	9.045815	9.421071	10.76906	7.222526	9.055036	7.456485	7.731287	9.422127	12.07744	8.754881	8.171567	8.546549	8.28195	5.828798	8.841402	11.35537	10.10312	10.08674	9.52867	11.34851	10.43314	14.33164	11.9605	10.53791	6.442636	7.866098	7.397412	8.30176	8.625705	8.656281	6.441862	7.735564	5.975906	8.252639	8.833701	7.408868	7.933986	9.184815	7.44848	9.648867	8.47079	10.28722	8.556805	7.2903	5.941226	7.325408	7.111388	7.70642	10.59556	6.816876	10.12507	9.052037	8.597635	6.82283	6.132133	7.731265	8.441573	9.119651	10.33926	9.320632	8.063221	8.44117	6.459869	4.463245	6.262478	5.73395	6.875684	7.698795	9.591266	9.0448	8.366156	7.272073	6.676311	16.14731	12.89845	15.3512	7.596192	0	8.710384	0	2.890863	7.360945	8.208807	5.46091	4.344237	8.823482	17.41567	8.032109	9.075309	4.368673	5.563202	5.4422	11.32505	6.145433	3.080724	5.758697	10.68245	9.6892	12.0791	4.928971	4.98026	8.427991	12.83921	8.487849	8.657458	8.365135	8.972072	0.847676	4.704921
13598	Chr3	1367485	1368236	5.834212	1.010635	4.111684	6.155027	3.322334	7.414609	9.817152	8.035669	7.11072	7.5529	6.864777	0.9046565	3.588351	5.543773	7.712564	4.576675	5.161555	5.896554	6.882296	4.427229	7.828978	8.690791	6.087234	6.928895	8.855823	9.46493	0	3.474936	7.586354	7.09258	5.515001	3.848391	7.516689	5.955205	4.637936	5.207163	5.715107	8.923471	9.54813	4.66502	5.617048	7.718682	2.094145	0.8107252	6.889886	6.028103	6.80165	3.787083	7.570169	5.742126	5.927865	6.421301	7.773397	6.695239	11.14284	8.5747	7.066595	6.625817	7.625219	4.831365	6.747275	6.211462	11.24125	4.973289	4.571641	7.116661	3.458312	7.064359	2.579207	5.425232	11.83446	6.691187	7.467261	5.355926	5.469396	7.84574	5.1886	6.057747	6.269736	6.243039	4.899191	5.52204	4.823726	5.300221	6.973052	7.249037	6.382668	5.170122	6.814171	5.039584	7.216407	5.384057	4.965856	3.619368	5.222073	5.731567	5.840655	2.764058	4.269912	7.28385	7.075155	4.887077	5.152906	2.963864	4.930082	4.778249	6.015089	3.328391	5.581541	4.69253	6.312527	3.229935	4.841486	5.05393	6.127885	5.201604	5.758941	6.665117	5.102195	5.006519	4.434191	1.669078	0	1.707148	1.096514	4.702404	1.559048	0.8295604	0	2.271393	0	0	0	0	9.691365	4.146587	5.512232	5.302428	2.243373	2.163467	0.4947455	4.53002	8.116609	0	0	6.47421	7.582852	8.007496	4.731813	2.134397	3.539756	4.531486	0	2.924817	6.6695	7.948941	1.695352	3.763937
13599	Chr3	1373287	1373787	5.909981	2.62765	4.111684	4.61627	3.450116	3.941944	2.454288	5.438281	4.828267	6.179646	6.53261	1.809313	3.504901	4.347275	4.707669	5.111611	4.66351	5.491166	4.430478	2.37881	5.347964	4.345396	5.356766	5.422613	4.778322	6.097041	0	3.716251	5.057569	4.352265	3.545358	3.848391	5.077062	6.496587	3.123508	3.124298	3.956612	4.027956	4.722731	4.837799	6.101276	3.679837	3.752009	1.945741	4.214202	3.041703	3.305475	4.360884	4.25822	4.2476	4.763463	4.682199	5.386291	4.609836	5.278186	4.357634	4.215162	5.283879	4.706925	4.533132	4.498183	4.89847	3.330742	1.657763	2.801974	4.511455	4.75518	4.189329	4.126732	4.507116	6.622955	6.022069	5.443424	3.64824	3.62578	2.914132	4.41031	4.345775	5.541638	5.606806	5.672747	3.706575	6.160421	5.300221	4.902927	4.395086	4.670245	3.154651	4.579123	5.146809	3.761744	2.98046	3.064039	3.687658	5.43966	4.457885	6.002895	2.303382	6.067769	5.734095	6.190761	5.339584	4.484937	4.5991	4.313822	3.981874	5.384475	4.886361	4.606126	3.568967	2.862658	2.713145	3.101577	3.662268	5.03362	3.348159	3.212883	3.657686	4.232502	4.216016	3.369985	0	3.139754	3.983345	4.386056	1.446894	1.169286	5.806923	0	3.923315	0	1.784523	0	0	6.79842	2.487952	4.567278	2.549244	2.951806	2.781601	0	3.020014	4.058304	4.180982	4.031088	6.1505	6.038197	4.75021	3.154542	0	3.539756	2.517492	1.131713	4.328729	4.069525	4.407334	0	3.293445
13600	Chr3	1375907	1376177	2.727683	3.234031	1.76215	1.827274	3.194552	3.097242	1.595287	1.948041	1.755733	2.746509	2.435889	3.166298	3.254551	2.592412	3.255303	3.031304	3.033546	2.76401	3.570191	2.246654	3.308019	2.818635	2.353731	3.389133	2.102462	2.264615	0.3147647	1.640942	2.601036	2.57912	0.7878573	0.6283087	3.494601	2.526451	1.041169	0.9467569	2.308024	2.292836	2.92604	1.900564	2.130604	2.692564	2.530425	3.729336	4.214202	3.041703	3.369042	2.065682	2.838813	3.303689	1.058547	2.474877	2.019859	2.689071	2.513422	1.827395	2.603482	2.767746	2.447601	2.743738	2.955949	2.524985	1.249028	1.105175	2.212084	2.668748	2.305542	0.9857245	0.5158415	2.921279	1.520023	3.011034	1.814475	2.018175	2.888333	2.746009	1.383627	0.855986	2.507894	3.459519	2.385132	2.42062	2.615273	2.355654	0.9805855	2.226082	2.568635	2.804134	2.289562	3.860107	2.61019	2.595885	2.4301	1.980409	0.9428744	1.910522	2.514726	0	3.745537	3.564437	2.75723	2.353037	2.242468	1.226427	2.184923	2.707674	2.231404	2.336955	2.167589	2.181035	2.348847	2.131757	1.664261	2.819946	2.757548	2.032811	1.757993	2.275894	2.840995	2.63501	2.719637	1.669078	2.242681	2.845247	0.548257	1.08517	1.559048	1.244341	0	2.064902	0	0	0	0	2.169709	2.487952	2.0474	2.141365	2.833734	1.854401	0	0	2.666886	1.760414	0	2.265974	2.387194	3.393007	3.746018	8.537589	2.528397	1.006997	0	2.456846	3.391271	1.810155	0	2.352461
13601	Chr3	1385255	1385598	3.561142	3.638285	0.5873835	4.039236	2.938988	4.129656	3.804146	3.00323	3.42368	6.522959	4.428888	4.297118	3.004201	3.031127	3.555792	3.744553	3.305206	3.169398	2.408804	2.7092	3.638821	3.816902	4.545135	3.652733	3.950079	3.774359	2.832883	3.281884	4.33506	4.352265	2.954465	3.534236	3.428665	3.970137	2.744901	3.976379	2.967459	2.478742	4.158057	1.20945	0.7747652	2.872068	2.443169	4.702206	2.809468	2.765185	2.542673	3.557563	4.021652	4.562237	5.716155	4.213979	3.611263	4.774473	4.021475	5.763323	2.479507	4.025813	4.047956	4.354193	3.405767	3.686478	5.828798	1.841959	3.981752	3.55833	4.178794	3.696467	5.932177	5.592162	4.342921	3.847433	3.210224	2.018175	4.240319	2.746009	4.237356	3.819014	3.195543	2.584698	3.158689	4.31173	2.034101	3.140872	3.59548	1.997766	3.814034	1.840213	3.761423	2.037279	2.226338	2.307453	3.909291	2.731598	3.046209	4.564025	3.082568	6.910145	3.745537	2.841218	2.341044	1.357521	3.626119	2.657258	3.305396	4.778249	3.97772	4.390644	3.359763	2.974139	3.303066	1.937961	1.739909	2.856569	3.151484	2.750274	3.455365	3.007431	3.188872	1.778632	2.424024	2.503617	2.691218	1.896831	4.934313	5.425851	0.7795239	0	0	0.6194707	5.353415	4.996665	4.023828	2.172119	3.182239	2.902611	1.889908	2.549244	2.597589	5.872268	4.205337	6.79503	3.942353	5.721344	0	0.9711315	2.66804	4.88593	2.563065	2.134397	2.191278	0.2517492	0.5658566	3.158802	2.260847	3.069393	6.781408	3.058199
13602	Chr3	1388584	1389552	8.486126	13.13825	9.104444	8.847851	10.73369	8.165456	12.27144	7.954501	8.515307	7.5529	9.52211	7.237252	5.924952	8.5749	8.664114	6.954169	7.425395	7.591813	6.968325	6.07918	8.325181	8.455905	6.411887	8.472834	11.46797	8.187455	5.98053	8.397761	7.875358	6.931385	8.567948	6.911395	8.30792	8.842577	8.897266	9.088866	12.30946	10.59662	10.57481	10.10754	10.74987	13.01406	8.463834	5.350787	9.632462	8.682681	9.598591	7.459406	7.727881	10.619	7.939105	7.491518	7.528565	8.451367	10.64015	9.83982	8.926225	7.967754	9.602128	9.48379	8.867847	9.94844	11.44942	10.13077	5.603947	9.658325	14.12144	5.667916	3.868811	8.346511	10.53158	15.80793	12.77111	8.538433	8.849361	10.03134	10.29072	12.31303	9.263029	7.515506	7.993416	8.169594	8.950045	7.721309	10.89539	10.84502	10.43021	8.500031	9.70338	10.61529	11.362	7.114647	5.916765	7.989925	8.123225	7.323668	7.381939	8.752851	8.015448	8.936923	9.260129	8.688136	7.299951	5.723324	7.171028	7.167373	6.888247	7.931485	7.64075	11.5661	8.587973	7.364251	5.749264	7.361159	5.690179	5.082027	8.608102	9.591266	9.102779	7.509778	6.562602	0.8345389	0	5.690493	7.127341	5.064128	4.677143	5.392143	0	5.575237	5.688003	15.7038	5.748326	1.448079	5.930537	11.40311	8.504587	8.055612	5.077107	12.0536	1.236864	17.36508	12.40682	4.841137	2.879348	5.017513	10.81258	11.12906	6.506242	6.403192	10.95639	6.041982	0.5658566	8.423473	10.51294	12.19887	0	7.057382
13603	Chr3	1391409	1391745	3.030759	0.4042539	0	2.404307	2.172295	2.25254	1.96343	3.00323	4.652694	2.574852	3.321666	3.84479	1.669001	3.589493	3.105058	2.139744	2.12801	2.653449	2.709904	1.850185	2.481014	2.055255	3.003036	3.991646	3.567813	4.122761	0	2.364887	1.734024	1.28956	3.742322	2.513235	2.703371	3.248294	3.596767	1.704162	1.648589	4.337798	3.95272	1.12306	2.033759	1.70529	0.6980482	0	2.475008	2.433363	2.351973	1.377121	1.971398	1.730504	4.02248	3.879536	3.060392	2.579313	2.597203	2.670808	2.975408	5.032266	3.671402	3.161263	2.377611	3.787477	0	0	0.7373615	3.177081	2.305542	3.367892	0	2.837814	4.668641	1.840077	1.535325	2.018175	2.826879	2.297681	1.902487	4.01655	3.114643	3.777635	2.836374	1.815465	2.67339	1.701305	2.396987	2.682715	3.424846	3.505167	3.161776	2.68063	1.305095	3.365036	0.7395956	1.912119	2.030806	1.167541	2.109125	0	4.195001	3.926047	3.433531	3.258051	2.671877	1.328629	2.352994	0	1.746316	0.6373515	3.739091	3.040231	1.614832	1.550369	1.437316	2.45372	4.070667	1.733868	2.061095	2.601021	2.377159	2.76676	4.611558	0	0	1.517465	2.193028	0	0	0	0	2.477883	3.011296	0.7138093	1.724498	1.448079	1.157178	2.073294	0	0.2039395	0	0	0	0	4.638062	0	0	2.104118	1.544655	2.035804	0	0	0.3371196	0	0	1.75489	0	2.124964	0	0
13604	Chr3	1392812	1393354	11.06227	10.30847	6.461218	8.366989	7.283579	5.349781	7.976436	6.249965	6.408427	6.522959	7.418388	9.272729	8.595353	6.221788	6.710932	6.538108	6.610413	5.63858	6.839282	6.211336	8.490582	7.340195	7.061192	8.322205	8.155002	9.116528	6.295294	6.61203	8.164362	7.09258	5.219554	8.010935	5.802357	5.233362	6.43632	2.556244	3.846707	7.002446	5.800746	5.356135	5.810739	5.92364	5.584385	6.647947	5.953396	5.419763	6.356683	4.705164	5.519915	7.000674	6.986412	5.819304	5.937161	6.420844	8.545634	5.341616	8.492312	6.709688	7.436942	8.052274	7.132834	6.968958	10.61674	11.60434	7.373615	6.608328	8.645781	6.900072	6.190098	7.094534	8.142978	6.774827	8.793223	3.958728	4.670496	6.444715	4.583263	6.321127	6.431536	8.032445	6.57523	5.068174	6.625358	5.56196	4.793973	5.650824	4.592408	5.170122	7.631872	3.860107	6.064853	7.018503	4.965856	4.712007	7.542995	5.943847	6.408496	1.842705	8.464913	6.405656	6.450877	7.149612	6.441133	6.847548	6.498744	4.459699	7.130791	7.648218	6.069249	5.948278	5.94552	4.780303	6.732691	5.530025	5.952803	5.201604	7.274452	6.583835	6.841579	5.599396	5.794009	1.669078	7.176581	10.43257	3.289542	5.064128	3.897619	7.880824	4.259371	7.227158	1.338354	1.427619	3.448996	1.448079	4.19477	5.390563	5.35474	5.098488	3.896384	1.854401	1.731609	0	6.145433	7.921861	11.51739	5.017513	7.021159	8.550377	2.760224	7.826123	7.585192	5.034985	2.829283	6.55159	4.069525	5.745274	0	2.352461
13605	Chr3	1395833	1396426	7.576898	4.648919	4.405376	2.596652	4.855719	4.692791	3.436003	4.220755	6.671787	3.604793	5.53611	7.68958	7.677402	6.939687	6.210116	3.566241	3.169376	3.464225	7.570526	4.889775	8.325181	7.692525	6.411887	5.949812	7.32676	6.561578	0.9442942	4.8263	4.118307	2.659718	0.8863394	2.827389	5.011126	7.1282	5.868409	2.082865	4.066518	6.940477	6.468088	5.87447	5.423356	4.128598	3.053961	3.080756	3.679065	4.092474	6.483816	3.672323	8.201016	7.708608	4.975172	6.755744	6.794071	5.158626	4.272817	3.795359	5.950817	6.709688	5.365895	9.901315	7.646912	5.302468	1.457199	1.657763	1.91714	8.133327	6.772529	7.146503	7.479702	8.096116	6.622955	6.189348	5.443424	4.734949	5.961028	6.388674	1.902487	4.740846	5.703437	7.754093	6.446304	5.068174	5.288663	5.627395	4.358158	4.452165	6.460506	4.118572	6.596118	4.717909	6.909326	5.095626	5.282826	2.116989	4.859429	3.821044	5.597294	0	6.067769	7.128875	4.994227	5.249082	5.582315	3.883684	6.162602	6.052449	6.985265	7.010866	6.882094	6.34483	5.211505	6.459869	6.051857	7.031555	5.73395	5.500547	4.910255	4.470505	5.044215	6.521649	6.148744	0	1.794145	8.156374	0	0	2.728334	0	0	8.25961	0	0	0	0	0	0	1.417431	2.039395	2.243373	0	0	0	7.536851	0	0	3.884526	6.459466	6.921734	3.746018	0	5.393914	0	0	3.392788	4.069525	6.138786	0	4.116806
13606	Chr3	1397378	1398597	12.50188	10.10635	16.15305	7.886128	11.37261	10.23028	10.79887	11.52591	12.72907	14.41917	8.968499	14.70067	14.43685	15.27529	13.77244	10.87703	9.236467	13.3041	6.968325	9.713473	12.57047	11.56815	14.36587	10.46866	13.31559	9.929467	6.295294	10.85917	11.0544	10.96126	11.32545	11.30956	9.560701	13.26387	9.938435	8.426136	8.792472	12.45568	12.98751	11.40338	12.88047	12.65505	8.55109	8.755832	9.364893	11.28195	10.48853	12.96789	15.61347	14.55196	12.17329	13.97971	13.64935	12.23802	13.15357	11.52665	8.182373	10.90324	13.65008	11.9293	11.43824	9.140445	12.69845	11.78854	7.521087	12.83541	15.56241	16.83946	16.76485	15.02372	16.06881	14.38605	11.86387	12.41954	14.68748	14.79482	10.03129	13.56409	11.85182	9.066325	8.766973	8.926037	8.310756	8.899136	9.152131	10.38838	11.4421	11.47942	10.13949	11.68755	9.212435	12.30642	10.14303	11.26784	12.40242	10.82629	11.35683	5.528116	11.53625	12.81131	9.832385	9.683652	10.73522	8.380581	12.71737	7.008098	11.25404	11.18906	11.81336	14.0115	9.321987	9.496008	9.380379	10.03461	9.454452	10.70215	9.093065	15.36228	11.0161	13.0433	12.29749	6.676311	13.00755	6.449226	16.99597	4.702404	4.287381	12.85819	0	3.923315	8.364711	10.35023	5.46091	0	17.06837	8.707833	7.559632	9.789098	6.966263	4.017868	5.194828	5.285024	11.4792	5.941396	13.82087	14.24326	14.88486	15.47211	13.01248	9.96052	12.13631	9.314722	2.829283	11.58227	7.008627	13.69422	0	5.763528
13607	Chr3	1399821	1400466	2.348839	2.425523	1.76215	3.173686	4.216809	2.158684	0.613572	2.353883	3.68704	7.724557	3.875277	10.85588	9.096053	8.495134	9.465419	6.062609	5.071002	6.228235	2.451818	2.37881	3.583687	4.345396	3.408851	2.824278	2.038751	2.903353	0	8.446024	1.878526	2.337328	2.954465	1.806387	2.109948	3.067833	1.230473	1.704162	2.41793	1.735119	2.412699	9.070873	6.585504	6.372401	5.671642	6.810092	3.277713	4.258385	2.097705	7.115126	9.304999	10.38302	2.01124	2.474877	3.42764	6.09157	4.524159	7.731287	2.479507	3.438715	3.106571	2.863031	1.992053	2.474485	1.665371	1.841959	1.474723	10.86562	14.40964	8.789377	10.83267	10.85046	7.382966	5.854789	5.722574	6.132148	7.251559	7.957822	2.507823	4.41162	4.65174	3.260696	2.900837	2.723198	2.731507	2.551958	3.05071	2.34024	2.10161	2.541246	3.107262	3.109531	1.612176	11.05655	8.029895	6.828996	8.123225	5.837707	3.73153	0	7.416162	3.099511	1.716766	3.16755	8.445041	8.380581	8.683667	7.485923	9.410704	10.19762	5.093834	7.005749	4.183884	7.42885	7.943063	9.082425	7.966251	8.071455	1.636752	2.438458	1.449487	7.905029	7.745053	1.251808	3.58829	2.086514	4.934313	0	1.559048	1.659121	1.703749	5.162256	8.030122	6.067379	6.035742	7.964435	9.402071	3.31727	2.67737	1.529546	5.431323	8.035736	0.4947455	0	2.434983	9.242171	8.638045	7.607197	9.408353	10.0433	9.266466	8.537589	10.45071	3.524489	0	4.913692	3.052144	6.847108	0	2.940576
13608	Chr3	1408432	1409020	5.455367	5.053173	2.643226	5.193304	5.239065	4.598935	2.331574	6.00646	4.916054	5.321362	4.761055	5.880267	4.422851	3.390077	5.308648	4.457801	5.342662	5.122631	3.183062	4.955854	5.29283	4.991333	7.061192	6.025126	5.160587	5.748639	0	5.115878	4.046056	6.4478	4.727144	6.832857	5.077062	5.052901	5.016543	3.313649	2.088212	3.346302	5.390073	5.701692	3.583289	4.846615	3.053961	0.162145	4.214202	5.309155	4.640378	6.885606	4.889067	6.843356	6.562993	3.143762	4.223342	4.719594	4.272817	8.152993	6.632681	5.200008	7.248665	5.606769	5.783379	5.403467	3.330742	3.683918	6.193836	4.193747	6.196143	3.039317	2.063366	5.258302	7.382966	5.18567	4.885124	2.406286	4.240319	4.875567	3.11316	5.860212	3.600042	6.322568	4.383486	6.505417	4.416906	6.020004	5.011881	5.536666	3.891871	3.943313	6.596118	4.074557	5.29715	4.71105	5.494139	4.916877	3.989084	5.625426	5.110573	5.06744	5.16884	5.785754	7.699433	5.520587	3.387559	3.577077	4.818035	3.822599	4.074738	4.319827	4.985454	4.097702	2.275446	3.682125	2.95028	4.10174	3.58919	3.706891	3.394744	4.22666	4.058564	4.611267	4.552436	0.4172694	0	7.207958	1.096514	0	1.94881	10.78429	8.518743	2.890863	2.007531	3.212142	1.437081	3.620198	3.905475	5.805222	1.889908	5.302428	5.667468	0.9272003	4.700082	0	4.406159	0	1.151739	5.017513	5.616927	3.528727	0	4.268794	4.719675	3.524489	0	4.445722	5.199949	4.564738	0	0
13609	Chr3	1411431	1413045	19.7757	14.55314	14.39089	21.06173	18.40062	19.80358	22.70216	17.2077	15.53824	15.62077	15.61183	18.31929	16.10585	12.68288	17.82904	14.50271	14.53385	15.55216	14.19474	16.8499	19.13138	19.43684	22.31986	18.7532	20.32379	18.23306	4.721471	16.45768	17.26799	14.99114	19.8934	16.17895	18.39611	22.19667	17.88918	12.49719	14.17786	18.40466	18.12091	15.63646	13.84893	16.42464	11.34328	17.34952	17.19127	16.4252	16.27311	14.45977	15.9289	16.04649	17.14847	16.9228	15.79162	14.48806	16.75615	15.04087	15.74487	23.31616	16.47424	12.64505	18.82811	16.1094	21.44165	23.94546	19.02393	16.90207	16.57108	19.05734	21.92326	15.94184	28.33756	23.33552	24.77456	14.67058	17.94454	15.01899	14.52808	19.16092	14.52152	15.66724	15.53559	16.33919	14.35494	14.78827	15.25355	15.81089	16.89072	17.26295	15.53631	17.26326	16.35207	19.51721	13.20706	13.04338	15.81128	18.04382	17.03524	14.74164	17.60402	18.70038	16.95956	18.19079	12.59599	13.08188	15.51855	12.90127	13.2429	10.55171	16.3653	15.00288	14.7537	14.01792	13.46538	12.08548	10.89888	14.70799	15.39759	18.36971	13.91508	16.13943	11.23328	13.76989	28.25779	18.77863	25.21982	9.043085	8.964524	14.10253	0	10.94398	24.42496	22.48499	12.64632	0	16.34514	14.30573	12.91437	16.62107	13.46024	9.58107	6.431691	0	17.16083	11.44269	8.638045	17.80408	16.14867	17.91508	13.4068	7.826123	12.64199	14.60146	0	14.27311	14.80855	17.15712	17.8012	18.11395
13610	Chr3	1415659	1416354	9.168047	4.648919	2.349534	9.424885	6.900232	9.479437	9.939867	9.172026	5.969494	9.441125	9.632832	11.53437	8.094652	7.817118	7.962972	6.656982	6.429306	7.002158	6.753253	7.466819	9.648389	9.454172	9.009107	7.418437	8.346135	9.174595	1.259059	7.770342	6.791593	8.946323	8.961876	9.503168	7.18701	8.210964	7.098882	6.627298	6.044825	7.870005	8.572783	9.330041	8.328726	9.513725	6.107922	4.215771	7.960159	9.291021	8.835789	6.885606	6.308474	8.259223	8.574233	8.963066	9.058762	7.628182	5.361967	6.18503	9.670077	10.7355	7.719358	6.978638	8.03247	6.867958	11.03308	10.68336	8.848338	9.086451	7.637107	9.446527	7.995543	8.930767	11.50874	9.200383	9.42131	5.200682	7.190105	6.893043	5.880413	7.440494	8.332681	8.748208	6.317378	6.807995	8.020171	8.048484	7.953638	6.164536	8.172929	4.819605	9.86692	9.757493	6.295164	8.17223	6.65636	7.033866	8.775984	9.128051	7.057458	6.449469	8.315091	8.988581	7.80348	7.511618	7.013678	7.154155	7.171028	7.485923	7.664388	7.648218	7.153043	7.534485	6.679534	7.235054	8.321304	6.299101	6.959527	7.951878	6.547007	9.184857	7.653292	8.366156	6.030499	0.8345389	10.76487	10.0532	6.030827	1.446894	0	4.147802	0	7.433649	7.360945	6.067379	2.586747	6.516356	7.521656	11.40311	5.512232	7.851672	4.368673	4.017868	1.731609	0	10.08779	5.941396	9.213915	12.13914	10.81258	9.500419	2.957383	0	6.573833	7.300728	1.69757	8.423473	6.556457	7.948941	2.543028	7.292628
13611	Chr3	1417200	1418387	11.44112	7.276569	2.643226	8.078472	15.46163	9.85486	8.344579	7.629827	11.23669	17.85231	11.29367	18.09313	9.096053	9.731515	11.01795	10.93647	9.145913	10.94548	13.29143	10.77072	11.7986	14.26934	10.14539	11.14648	9.556643	12.07795	0	13.94801	13.58319	11.52544	8.174019	13.4301	12.1322	12.27133	9.086569	6.532622	11.54012	11.46418	12.32017	8.811705	12.88047	11.48827	7.24225	2.432176	10.10071	9.401629	10.10713	7.574166	9.462711	11.48425	10.69133	11.37105	13.52693	11.68923	10.38881	7.731287	13.63729	15.01293	12.04973	12.46611	12.01658	12.01893	0.8326854	0.9209794	3.686807	11.18332	9.07807	11.33583	3.095049	10.43314	10.64016	10.45498	13.32941	6.054526	9.771169	7.677617	6.572226	7.440494	10.11248	12.6849	10.76533	8.018305	11.79779	12.36718	10.13272	10.3313	11.36426	8.324772	11.66586	8.25634	9.212435	9.4221	10.88262	9.697174	12.69254	9.552611	11.19459	0.4606764	13.2592	15.4459	11.6532	11.31268	8.158768	6.234335	7.787288	7.008098	12.46676	9.489455	9.808339	9.120692	8.661374	8.268633	9.834268	9.961369	9.32314	7.712724	8.062518	6.665117	7.479354	13.0433	12.17924	2.503617	4.036827	13.08813	0	4.340681	7.795239	12.44341	0	12.18292	14.3873	9.279521	3.448996	10.13655	5.930537	5.390563	3.149847	9.585158	6.612046	0	0	0	10.43564	1.760414	0	6.1505	9.6892	10.0433	4.140336	0	2.359837	9.314722	0	7.604524	5.991245	9.444286	0	6.58689
13612	Chr3	1423503	1424232	11.89573	16.77653	13.21613	11.4445	13.80046	9.85486	9.20358	9.172026	11.93899	12.53095	9.743554	16.28382	8.094652	8.176068	9.765909	9.212788	9.145913	8.144615	8.903971	8.1276	11.57807	11.4507	12.17447	9.188317	11.08571	10.45207	3.147647	10.9557	9.537131	12.49261	12.7042	10.13148	9.296958	11.18857	6.057713	9.65692	8.242943	11.15434	9.599464	10.19393	9.975102	10.6805	7.940298	7.620817	8.227728	11.00544	10.80636	10.78745	9.541567	9.124474	9.421071	9.230621	11.01741	9.603826	9.802345	10.54266	10.10399	11.23873	10.82593	9.782022	10.60286	7.524454	16.23737	7.183639	6.193836	12.07291	13.83325	9.610814	14.70148	11.76858	13.02876	9.200383	10.74727	8.848922	10.38571	9.190724	9.944816	10.14014	9.465279	9.145854	8.380195	8.093949	10.57733	12.10544	7.517822	9.303882	9.496165	8.850547	11.8294	11.58032	7.830569	12.21027	10.77696	9.765464	11.60461	10.08331	8.760982	13.82029	10.03804	9.195215	10.40464	10.22666	8.063344	10.01582	7.395123	11.30852	9.507721	11.89723	10.67537	11.03736	8.808177	8.268633	9.682972	8.459839	8.841663	8.549764	9.335547	9.997676	9.682574	8.234406	8.158911	5.007233	11.66194	14.22623	13.70642	5.425851	10.52357	14.10253	12.77811	7.433649	9.368476	12.13476	13.22115	9.412514	11.42713	19.90362	6.772171	9.585158	9.918069	5.563202	12.36864	0	9.392076	7.701809	13.245	9.54946	11.23385	11.94338	10.64658	3.557329	9.43935	12.08396	4.526853	11.2313	10.17381	11.17574	2.543028	6.351643
13613	Chr3	1427824	1429602	33.48989	38.20199	30.25025	23.9469	28.87875	21.30527	33.01017	22.0778	27.03829	27.12178	32.66305	39.80488	23.78326	23.05252	24.33965	25.43918	24.31364	26.6082	23.39981	33.17118	33.30072	32.12069	42.6918	26.32227	30.51755	31.47235	39.66036	29.15085	21.5308	39.81517	43.6276	43.98161	26.90184	29.95649	25.17737	24.99438	30.00431	27.08026	25.71835	28.1629	24.98618	26.47688	24.95522	30.48327	22.8102	22.17678	22.37552	22.03394	25.62818	27.2161	26.67539	25.75209	23.19777	28.64684	26.13959	27.83263	26.22079	28.85166	26.35878	28.63031	26.92484	24.99735	37.47084	39.97051	29.64193	26.94164	39.05011	35.56823	44.36237	31.21595	38.00056	36.29969	32.38139	29.03067	29.00624	27.34801	24.38642	29.30106	19.90136	23.38157	21.9819	24.2062	24.58357	21.7898	28.00116	19.8635	24.83014	20.85575	23.11367	31.95311	27.25345	29.03545	28.21029	24.17465	27.1983	25.47363	21.98358	23.03382	21.42447	20.09516	18.46824	23.89237	18.65543	20.33824	23.19379	20.06865	22.16851	26.76876	25.52336	24.12357	24.36929	25.06429	23.07271	21.38765	18.9089	19.55086	25.46058	28.28611	23.30775	23.51746	21.87534	29.20886	47.09631	31.86676	32.89542	27.49098	13.25191	52.26231	0.8518743	28.08267	38.14308	48.18213	33.62771	15.20483	33.55816	38.56326	20.15902	28.3476	22.5518	28.12508	32.15846	36.24016	28.29218	29.48693	40.31088	26.70612	29.76971	33.11575	23.85622	14.94078	17.1931	52.61559	35.64897	41.88338	33.3475	33.21241	0	28.22953
13614	Chr3	1429727	1430589	8.486126	16.17015	12.92244	10.96364	15.58941	10.69956	13.13044	9.4967	9.48096	10.12775	11.18294	18.99779	8.511903	9.571982	9.16493	9.747724	10.45894	10.65065	9.377129	11.36542	14.33475	11.09838	15.1775	10.31803	13.57043	10.5682	14.47918	9.700862	7.658605	16.1195	15.36322	12.56617	9.692573	9.65465	10.22239	7.574055	8.902378	8.303785	10.72881	11.14422	10.36248	11.03951	9.336395	11.18801	10.90341	9.014503	10.17069	9.295568	9.935847	10.30436	9.84449	9.765729	10.28292	10.86604	8.126731	11.94835	13.0794	8.38711	10.35524	10.73637	10.66712	9.746441	18.94359	15.10406	12.97756	7.87916	12.68048	10.67868	16.24901	12.6867	14.76593	12.88054	11.93366	10.40136	10.81589	10.31154	8.388236	12.7081	7.200084	7.754093	8.638047	9.304259	8.078288	7.132396	10.13272	8.961408	11.75345	11.04128	9.812407	11.04419	9.365975	12.21027	11.4109	9.219144	10.5892	9.871031	10.54563	16.12367	9.738395	8.110387	9.624292	9.59315	6.775117	4.701302	6.386697	8.282298	7.373335	10.90579	9.537391	9.583336	8.661374	6.847461	8.548248	7.397782	5.996574	7.593147	9.75989	9.591266	11.53792	9.617786	6.680847	14.60443	21.08121	9.104789	14.80294	15.55411	19.09833	14.93209	14.48186	8.4661	10.70683	19.98666	17.24498	19.54907	10.99319	12.23243	8.347094	11.52258	8.973491	16.38054	10.63703	16.61007	9.044221	12.3229	16.70022	11.32987	10.53174	10.58618	10.44942	2.134397	4.382555	16.61545	14.14641	11.34829	15.14768	11.41185	1.695352	10.46845
13615	Chr3	1435394	1436280	8.713433	8.489331	5.580143	5.962682	6.389104	7.320753	4.049575	8.116837	5.442774	7.209587	6.089722	8.594236	5.591152	8.854083	7.662482	8.49954	8.240377	8.144615	7.011339	8.78838	9.979191	9.454172	10.87586	9.301288	10.57602	9.639132	4.406706	6.949871	8.670119	9.268713	11.42393	6.989934	9.494765	9.744881	9.749131	7.668731	6.924072	8.11788	8.213445	7.861423	9.684565	9.334221	5.671642	7.620817	9.030433	7.797822	8.454388	4.934684	6.939321	9.59643	9.315216	9.431286	8.997554	9.439189	10.89149	7.871856	10.78586	10.48389	9.319712	9.841669	8.803588	8.28195	7.077826	9.025598	10.17559	8.578118	13.54506	7.392934	8.253464	9.598488	9.120135	7.694865	8.234923	7.218857	9.525353	8.294068	5.1886	7.572184	9.991128	9.304912	7.928953	6.883639	9.182514	8.310223	6.319329	7.876907	7.472392	6.221672	10.13949	7.505764	8.444732	10.47968	11.19959	5.736357	8.195754	9.871031	10.62675	0	8.614734	10.43502	10.0925	9.774153	7.538511	8.891593	7.619217	2.22985	8.440528	7.294134	8.832924	6.873565	6.899739	9.754403	7.262229	8.459839	9.279369	7.593147	8.183758	6.990245	8.233087	11.26467	9.045749	2.503617	7.176581	9.863522	1.644771	6.149298	4.287381	8.710384	0	7.433649	7.695534	9.636426	8.909905	0	6.79842	7.256527	2.0474	8.259551	7.556624	3.708801	6.431691	0	10.08779	4.180982	0	7.283487	6.880736	9.093258	5.12613	0	7.753751	7.552477	0	9.242421	8.026008	11.56925	0	5.293036
13616	Chr3	1438883	1439935	6.516133	7.074442	2.349534	4.904787	0	8.353167	10.1853	10.30838	8.69088	4.806391	7.750555	1.130821	8.094652	8.614783	8.163298	7.489105	8.919529	7.628666	7.527511	6.211336	9.648389	8.749513	11.03818	10.28037	10.38489	9.987534	0	6.032874	5.346573	11.04186	7.780091	6.440164	8.373856	7.1282	5.868409	6.343271	5.715107	11.77402	11.39616	4.66502	4.939128	6.910913	2.966705	0	8.562188	10.34179	10.10713	2.869002	9.068431	8.809837	9.63278	9.832618	9.548424	6.695239	6.199774	6.325598	8.430324	6.374203	6.966249	6.680405	8.09673	7.473955	7.494169	6.815247	9.143282	4.638538	3.890601	7.146503	1.547524	6.677209	10.96588	10.7059	9.909822	6.132148	6.821382	8.630314	7.091086	6.913733	7.402333	7.078095	6.768619	5.143818	5.811718	5.889134	3.59548	6.164536	6.616181	6.747447	10.68462	7.934664	8.367961	4.807194	5.177169	6.624126	7.905639	9.128051	5.921775	3.224734	0.4494644	0.9298532	1.040464	1.357521	5.152906	6.234335	5.882484	4.459699	6.209124	7.789851	6.719525	6.609197	6.385928	7.42885	7.186581	6.665328	6.47805	5.082027	8.244379	7.315373	5.797949	5.335895	6.562602	0	2.242681	1.896831	0	0	0	0	0	2.477883	0	0	0	0	6.075184	4.768575	2.519877	4.690609	1.06265	0	0	12.83506	10.31969	0	1.151739	2.913395	6.319043	7.736055	2.760224	1.422931	1.854158	10.32172	5.658566	1.871883	6.6695	8.421155	4.23838	4.116806
13617	Chr3	1442717	1443085	1.136535	0.6063808	0.2936917	0.5770337	0	3.566521	3.926861	3.00323	1.492373	1.029941	1.882278	0	2.503501	3.031127	2.453998	3.328491	2.761885	3.390518	1.290431	1.519795	2.646415	1.350596	1.866752	3.125534	3.121837	3.94856	0	1.351364	2.384283	2.417925	1.575715	2.74885	1.91214	3.518985	1.703732	2.556244	1.099059	4.585672	4.312059	1.986953	2.517987	2.692564	1.570608	0	3.812849	3.428829	3.051208	3.328043	3.548517	2.753074	4.02248	4.280868	3.917302	2.19516	2.513422	2.670808	3.905224	2.348391	2.259324	2.20692	4.112625	2.322986	0	3.499722	1.769668	1.334374	1.729156	3.203605	0	2.170093	4.560068	6.022069	3.559162	2.716774	2.826879	3.250378	2.161917	5.004226	2.305645	3.061873	2.256206	2.647553	2.382804	1.243262	2.179079	3.310584	3.502684	4.731976	3.870449	3.860107	3.454663	1.346014	1.690504	2.116989	2.901152	4.139465	3.001448	0	1.498215	3.099511	3.329485	2.624541	1.717635	2.248449	2.240946	2.22985	1.891842	1.34552	3.84747	3.502875	2.789256	1.421171	1.361668	2.417097	2.363613	1.793657	3.576606	3.007431	1.565446	1.317505	2.778759	0	2.242681	0	0	0	0	0.4147802	0	1.032451	1.672942	0.7138093	0.2874163	0	1.446472	0.8293174	0.7874617	1.121667	1.416867	0	0	0	2.666886	0	0	1.780408	2.106348	1.628643	2.365906	5.691726	0.8427991	2.769242	0	0	1.017381	1.023131	0	2.470084
13618	Chr3	1443461	1443880	3.030759	4.042539	3.817992	3.173686	1.788949	3.660377	6.749292	3.896082	1.755733	1.201598	0.6643333	2.487805	4.172501	3.54961	4.056608	4.220051	2.942992	4.127588	3.65622	3.171746	4.68636	4.52156	4.545135	5.0837	6.498517	5.574438	0.3147647	3.957566	3.829303	4.271668	7.484644	4.633776	1.318717	1.894838	0.9465176	1.704162	1.648589	2.54071	2.258697	4.924188	2.905369	6.372401	3.839265	2.918611	3.745957	4.590207	5.21248	4.705164	4.179364	4.640896	4.234189	5.685527	5.508706	1.426854	1.508053	0.4217066	4.091187	3.941942	4.236233	2.863031	3.727066	3.736977	2.498056	5.525876	5.751419	3.177081	5.187469	3.367892	0	3.589	7.49154	6.356628	4.954911	4.657327	3.994503	4.259116	2.161917	5.070071	4.40904	4.294575	3.932245	5.143818	2.615273	3.271741	4.249204	4.566323	5.059432	5.695897	2.671155	2.573405	2.303109	5.095626	3.697978	3.482788	3.263796	4.776305	4.299371	8.292174	2.322233	1.859706	1.248557	1.086017	3.19671	1.124224	3.753585	2.22985	2.279913	3.682475	3.90166	3.833334	3.816877	2.97154	3.101577	3.698891	3.851814	4.005833	4.24343	3.657686	3.36281	3.886639	3.192617	0	3.139754	2.655564	3.289542	2.17034	0	0	0	0.6194707	0.3345884	0.3569047	0.8622489	0	3.037592	6.42721	3.779816	1.937426	2.597589	0	2.226355	0	2.434983	4.621086	0	2.589684	5.195658	5.15737	2.957383	13.51785	1.517038	0	0	0.5849634	0.9043389	0.9444286	0	2.117214
13619	Chr3	1444453	1444847	1.818456	3.840412	0	2.692824	1.022257	2.90953	1.96343	2.922061	0	0.6866273	0	0	3.254551	4.506808	3.355466	3.090742	1.675242	3.095691	3.742249	2.180576	2.756683	3.523294	2.759546	3.69039	5.670275	4.006627	0	1.592679	3.323546	3.2239	0.8863394	0.3141543	0	0	0	0	0.1099059	0.06196855	0	2.159732	2.614832	1.70529	2.006889	0.6485802	4.548662	3.152311	3.178341	0	2.365678	4.090282	2.752223	3.946425	3.550055	0.109758	0	0	1.921618	2.851617	0.7531081	3.101617	3.919846	3.585478	0.6245141	0.1841959	1.622195	2.541665	1.152771	1.314299	0	0.8346511	0.4342921	1.254598	2.442562	1.47482	1.905071	1.401025	0.3459067	0.3950705	2.224745	3.181166	2.578521	1.89111	3.428914	1.701305	1.198493	3.310584	3.269172	3.505167	0	0	0	3.365036	1.690504	1.775539	1.450576	0	2.920327	0	0	0	0	0	2.528741	0.8176177	3.081301	0	2.231404	1.841238	2.817865	2.247127	0.5872118	2.390152	1.815557	2.417097	2.451154	1.315348	2.606679	2.682303	1.739385	1.712756	3.429107	0	0	0.3793662	0	0	0	0	0	0	0	0	0	0	0.1446472	0	0	1.427577	0	0	0	0	0	0	0	0	3.51058	4.614489	0.1971589	0	0.3371196	0.2517492	0	0	0	0	0	0
13620	Chr3	1446068	1446276	1.969994	1.617015	1.76215	1.731101	2.044513	1.501693	0.8590008	1.948041	0	0	0	0	2.002801	2.034046	3.305384	2.318056	1.448858	2.395475	1.075359	2.510966	2.095079	2.231419	2.678383	2.560679	3.185548	1.683945	3.147647	2.461413	3.395797	3.949278	2.855983	2.670312	0.06593587	0	0	0	0	0	0.2053361	2.678067	3.292752	2.333555	2.879449	0.3242901	1.806087	2.820489	2.987641	1.721401	3.390805	2.989052	3.175642	2.608654	3.060392	0	0.08378073	0	2.479507	3.103231	2.54174	2.922677	2.184832	3.029982	1.665371	1.657763	2.507029	2.287498	1.152771	1.889305	1.547524	2.003163	3.040045	3.011034	2.582137	2.251042	1.782163	3.194337	2.680777	2.304578	1.658446	1.948464	1.933891	1.815465	2.324687	2.421089	3.922342	2.111924	4.436733	1.314438	0.05451337	0.1072252	0	2.692029	3.909291	3.141338	3.481382	0.849121	2.839207	0	0.07491073	0	0.1040464	0.1810028	1.240514	1.737438	1.904804	3.185499	2.134386	2.407772	2.167589	1.850575	1.174424	2.45475	2.723336	2.270606	1.356889	2.032811	2.84916	1.625638	1.739385	2.042133	2.424024	0	0.4485363	0	0	2.893787	2.338572	0	0	0	0.3345884	0	0	0	2.169709	2.073294	2.67737	1.835456	2.1253	2.472534	2.473727	0	0	1.760414	0.5758697	2.751539	2.246771	3.800168	0.3943177	8.537589	1.854158	0	0	0	0	0	0.847676	0
13621	Chr3	1447534	1448638	12.72919	15.15952	11.74767	6.828233	3.450116	3.191098	0	0.8116837	0	0.1716568	0.7750555	3.392462	7.844302	9.213032	10.8677	9.866599	5.885984	9.876728	10.23742	12.55483	12.79101	13.32979	11.444	11.25945	9.492932	10.27787	0	10.9557	8.525617	9.429908	10.14366	9.9744	0.5934228	0.8120734	0.378607	0	0	0.3718113	0.3080042	6.997531	10.55618	7.539178	5.758898	8.107252	10.50206	11.28195	9.280757	12.62361	10.17241	11.87755	10.90304	8.628624	11.75191	0.219516	0	0	11.71567	13.3355	9.131435	14.85197	12.27361	11.66543	0	0	0.8848338	5.718745	7.637107	7.96794	6.96386	7.67879	1.954315	2.090996	2.302987	9.15941	7.497375	9.190724	8.993573	7.308804	10.31473	13.28137	12.05459	13.84292	11.68155	13.61044	11.33121	9.589278	10.04103	9.201064	0.1635401	0.3216756	0.2303109	7.306935	9.509086	7.102156	7.470466	8.91577	6.732977	0	2.846608	1.084829	1.820812	1.991031	13.45481	12.05986	12.60532	7.485923	13.04886	12.46376	3.305573	1.387931	1.46803	11.43397	8.775193	10.21773	11.24905	10.463	8.971824	10.56665	9.508636	7.048651	8.631891	0.4172694	4.036827	7.966691	1.644771	1.808617	0	0	0	0.6194707	0	0	0	2.172119	8.38954	8.915162	7.244648	11.52258	4.840962	11.1264	0	0	0.3478547	3.300775	8.062176	6.47421	9.26793	8.007496	3.351701	7.826123	9.43935	0	0	0.1169927	0	0	5.086056	0.4704921
13622	Chr3	1452333	1453890	13.03227	16.77653	11.16029	15.38757	19.67844	19.3343	23.68388	21.91546	21.68331	23.8603	18.82278	17.18847	12.1837	13.56031	17.27815	15.45371	16.52603	15.07307	12.38813	13.81031	18.30437	16.08971	17.04426	17.92475	21.59801	16.08458	10.07247	13.36885	10.47639	19.66579	21.17366	14.4511	10.22006	9.203498	9.465176	9.372893	9.451908	12.57962	11.70416	12.872	16.94799	16.42464	13.0884	14.43091	18.52911	16.81232	21.23132	18.93542	13.32665	17.85565	14.29039	13.71215	16.22008	18.8235	20.94518	18.9768	11.96362	15.0968	13.74422	16.58172	15.22956	12.11993	13.73931	12.15693	11.50284	17.72811	12.39229	16.3466	8.769305	13.10402	16.93739	20.07356	20.23837	12.57478	12.29078	14.73878	15.91171	19.29261	14.15747	11.53173	13.40831	12.93519	11.39097	10.27327	7.19096	17.46618	13.62155	13.23201	11.8294	9.757493	11.82262	12.30642	10.46	11.60929	12.47495	15.0719	18.81989	12.89894	12.06063	10.79663	12.22545	14.02772	13.0254	13.49069	12.71737	11.62707	15.18325	15.08399	15.38988	15.33334	14.01968	9.819001	14.29751	13.84337	11.81806	10.76194	15.64007	16.90664	14.66881	13.5703	11.29241	5.007233	9.867799	3.224613	8.223855	7.234468	8.964524	14.93209	0	15.28028	19.74072	23.55571	14.0834	10.86059	17.06837	13.47641	13.07186	9.993037	8.619274	10.50827	4.947455	12.83506	10.08779	10.56248	12.09326	16.02367	18.53586	15.47211	10.84374	13.51785	12.30487	6.293731	12.44884	12.51822	20.7998	18.88857	10.17211	15.05575
13623	Chr3	1456216	1457870	15.30533	13.13825	15.27197	13.1756	13.92825	12.20126	12.39415	14.61031	17.55733	15.79243	14.83678	18.77162	16.3562	15.03599	16.02611	13.73003	14.12636	14.85194	12.56019	13.81031	15.05149	15.03272	14.85285	16.34315	20.06895	16.60718	0	12.69317	13.72769	19.10161	17.03741	18.53511	16.28616	15.70009	10.22239	12.21316	12.41937	15.92592	16.01622	13.82228	13.75208	16.06563	13.17566	13.13375	18.12776	17.19945	19.32432	15.60737	18.92542	12.50682	20.64167	18.52813	16.95457	18.60398	16.0859	14.47859	14.25717	14.42583	12.04973	14.25551	15.22956	13.63492	8.951368	11.42014	6.046364	13.97916	14.55373	16.51089	7.479702	16.85995	18.56599	18.9026	17.79581	15.67967	18.25181	15.91564	13.40388	18.89754	16.05861	15.38889	13.086	11.64924	13.59942	13.1524	9.914809	15.46842	16.73505	16.64954	15.26374	18.33551	15.20052	14.03701	13.62969	14.81892	15.15852	15.92102	15.81844	10.59556	12.585	11.15824	13.83817	12.8512	13.35939	8.176177	15.29446	14.17547	15.13474	18.34156	17.50328	17.18391	15.63451	11.30477	9.153434	12.19535	9.235599	8.250821	12.91215	12.5987	10.95812	14.6243	14.958	4.589964	14.8017	14.98497	20.28551	0	0	15.34687	0	9.705041	6.691769	7.138093	10.34699	9.412514	10.99319	13.89107	6.299694	8.055612	11.21686	5.563202	0.989491	18.12008	19.82772	8.361965	23.03479	17.15666	14.60401	14.79351	9.857943	1.422931	12.30487	8.559474	6.790279	13.92213	16.84331	18.33766	0	14.23239
13624	Chr3	1464452	1464826	1.666918	1.819142	2.349534	2.308135	3.70568	4.880502	5.031291	2.029209	3.16032	1.544911	1.107222	1.583149	1.3352	2.911478	1.752855	3.031304	3.757974	3.243105	2.537847	2.114498	2.756683	3.288408	2.434894	2.937249	3.567813	2.613018	0	3.088832	4.046056	3.385095	4.628661	2.042003	3.230858	3.158063	1.893035	2.745595	0.8792472	2.97449	2.772038	1.900564	2.033759	2.513059	0.7853042	0	3.411497	1.825022	3.114774	3.213283	3.390805	3.067711	1.587821	1.939768	2.387106	2.634192	1.926957	3.373652	2.293544	3.103231	3.388986	2.087627	2.313351	2.575484	0.8326854	1.289371	1.769668	4.003122	1.729156	2.382168	0	2.003163	2.171461	2.341916	2.163412	1.630065	1.659255	2.746009	2.680777	3.555634	3.802291	3.459519	2.449595	2.193687	1.917867	1.243262	1.089539	2.568556	3.113497	0.6134043	3.815936	3.752882	1.919257	3.653468	3.275352	2.253569	2.465979	1.910522	1.622404	0	4.644465	4.700925	4.734111	4.706074	1.717635	0.9198199	2.072875	0.159275	3.298597	1.770421	1.571502	2.577587	3.156263	0.6459869	1.437316	1.941002	2.013448	2.032811	2.727919	3.251277	3.942605	3.227887	1.832799	0	0	0	1.096514	3.255511	2.338572	1.244341	0	3.303844	0	0	0	0	2.025061	8.085845	0.6299694	4.18076	1.298795	4.636001	3.215846	3.020014	1.275467	0	4.031088	2.913395	2.808464	3.528727	0	2.134397	2.528397	4.279737	0	2.573839	3.391271	4.249929	1.695352	1.411476
13625	Chr3	1465701	1466518	6.364595	10.10635	13.50982	10.86747	13.41712	9.104014	13.6213	10.79539	10.35883	9.441125	7.639832	12.21286	6.676002	7.737352	7.011422	8.618415	8.964806	8.771124	7.570526	9.713473	10.25486	10.10011	9.496085	9.753173	12.74219	12.01988	7.554353	8.976917	9.753884	11.28365	12.11331	10.05294	9.494765	10.28626	8.329355	8.142109	8.57266	10.65859	9.445462	7.775034	8.812954	9.334221	7.853042	6.485802	9.766246	8.184947	11.5056	7.000366	10.72441	11.0123	10.90304	7.959738	10.58896	9.109915	8.796976	9.136975	7.810447	7.380657	8.472466	7.455809	7.711172	7.170957	11.86577	19.34057	9.880644	10.10312	8.501685	9.035808	13.92772	8.847302	10.09729	9.618582	12.2826	8.848922	9.15663	9.414888	9.944816	11.78627	8.373131	6.879273	7.606638	7.488794	6.79971	7.3287	8.171545	8.105223	10.27454	8.850547	8.613113	10.93697	9.289205	8.941381	9.720399	8.399665	9.501272	7.429809	8.679862	15.663	10.41259	10.3317	9.468222	10.76967	6.011724	6.234335	7.339099	7.008098	8.197984	6.869233	9.320632	7.600577	9.688995	5.620086	7.791766	7.617518	6.215427	5.679913	8.001897	10.40409	10.37833	7.246277	6.799092	4.589964	8.52219	9.294472	9.320369	9.766532	5.846429	15.34687	11.07437	8.053119	11.7106	15.3469	7.76024	6.516356	6.509126	10.98846	7.087155	8.463491	8.146985	10.81734	5.4422	14.34506	12.52277	11.66274	8.062176	11.32987	11.09343	6.514573	4.928971	9.249054	8.090871	13.59446	12.44884	10.17836	12.88683	12.27757	12.71514	9.174596
13626	Chr3	1470449	1471408	11.44112	10.91485	14.0972	10.19426	6.005758	8.916302	10.92158	13.96096	11.76341	15.79243	11.958	9.725057	12.8513	9.372565	8.513869	9.034476	9.825065	8.51315	9.893301	10.37425	12.57047	12.56641	12.33679	11.14648	15.73661	14.40063	4.406706	7.384238	11.63241	13.94337	12.50723	11.62371	10.35193	12.00064	6.625623	10.8877	11.2104	9.295282	11.60149	8.638927	12.58993	12.7448	8.638346	11.35015	10.70274	10.23118	11.6963	8.033207	8.51644	10.46168	11.43231	11.97305	10.9562	8.28673	8.629415	7.169011	8.616287	11.74195	7.813496	12.64505	10.15304	8.584948	12.69845	14.18308	10.91295	10.16666	16.13879	10.59654	4.642573	13.35442	17.91455	15.38973	15.42303	10.24612	12.04496	8.238027	8.474713	11.52289	11.60912	9.782087	8.315732	9.152971	10.17051	9.946094	11.98493	11.35873	11.59778	9.201064	11.88391	10.82974	8.982124	9.133669	7.712926	8.604535	9.356215	11.14471	10.62675	13.35961	6.891787	9.453508	7.855503	12.39869	8.015632	9.504806	10.19631	11.94562	8.197984	8.073119	10.18767	11.23564	6.165724	8.527027	7.791766	9.338784	7.92248	9.506381	8.668722	9.835112	7.595313	6.192273	8.513646	0	5.830972	12.51909	2.741285	1.808617	3.507857	3.733022	0	1.032451	4.684238	3.569047	3.448996	5.792316	4.484064	5.597893	5.827217	5.506367	7.084335	2.163467	0	20.38509	9.044221	8.141913	14.97261	14.72883	9.829623	13.57203	10.44942	0	3.539756	4.531486	0	8.540465	13.339	10.78223	1.695352	9.997957
13627	Chr3	1477937	1479665	38.41488	34.76583	36.12408	37.02633	43.06256	27.59361	31.78303	33.60371	34.50016	42.57089	37.42411	43.19735	25.78606	24.0496	22.38647	26.50905	27.79995	24.24958	26.41081	30.59414	36.16767	34.41084	36.52341	28.35575	28.79735	30.89167	33.99459	31.27442	27.31087	53.43614	51.9001	54.50578	28.4843	27.15934	23.09503	22.72216	26.1576	29.86884	27.56637	27.29901	30.119	34.91358	24.43169	33.23973	28.49603	26.8776	28.92291	22.83726	27.20529	26.35085	24.77001	32.10651	28.03319	29.41515	29.40704	43.43578	33.03943	41.26458	38.50265	32.56698	30.65191	26.66384	36.84633	48.25932	25.36523	31.51664	31.98939	33.02177	38.68811	29.46318	34.52623	29.52486	28.33372	27.94396	28.51461	22.92077	25.85652	28.31338	25.20029	27.31827	28.23481	25.41651	33.12679	28.20241	20.59229	21.91835	23.66258	25.93824	27.42023	26.91352	26.79283	30.18918	27.99898	28.61349	32.27531	30.24993	27.33751	28.10126	26.66822	28.5155	27.00004	32.30901	22.75867	31.68269	26.66726	22.2985	29.00825	32.57574	24.81889	27.29599	24.00228	29.32781	29.72975	24.72031	26.87515	24.035	27.76416	25.52252	25.85885	28.58986	25.1862	39.6406	58.30972	43.24775	50.9879	39.06613	37.41715	50.18841	0	33.45142	53.53415	69.95331	40.23828	10.86059	24.01144	36.28264	19.84404	25.79835	25.50361	21.94374	36.11642	24.91511	28.98789	28.38667	28.21762	28.64838	31.31437	28.50126	14.3926	0	27.64381	60.16807	14.71227	38.60758	34.36488	26.20789	0	23.87747
13628	Chr3	1481882	1482322	6.061519	10.30847	7.048602	9.136368	6.261322	7.602321	9.571723	9.659036	7.988587	7.724557	7.639832	9.046565	6.425652	6.500971	6.861177	6.419233	6.882073	6.449356	5.677894	5.682712	7.718711	6.929144	6.24956	6.175754	6.817072	7.374516	7.869118	6.274189	7.152848	10.96126	8.961876	11.38809	8.176048	4.78221	6.247016	6.532622	5.165577	8.365754	7.802773	7.602256	5.520202	5.744136	6.544202	5.188641	6.287857	6.359925	6.928784	5.967525	5.125635	7.315311	7.83325	7.692184	5.875953	8.561125	8.796976	10.68323	9.112188	9.14195	6.872111	7.873335	7.775431	7.271956	8.118683	6.815247	7.816032	9.912492	11.6718	7.392934	5.416336	8.096116	11.83446	10.95682	10.11918	6.985991	5.899574	6.16451	7.7829	7.967254	7.078734	6.521391	6.317378	6.051551	7.787702	6.347178	7.844684	5.365429	8.328604	6.659818	7.686385	10.18639	6.371934	7.018503	6.128078	6.282676	7.25288	8.172789	7.057458	5.06744	6.442323	6.199022	7.64741	8.688136	5.391467	5.416717	5.378271	7.645198	6.597194	7.081683	6.231818	6.410921	6.385928	6.976659	7.716118	6.628705	7.265921	5.38097	6.183284	5.852298	7.189456	6.851025	6.148744	4.172694	12.55902	10.81194	13.70642	7.596192	7.015715	4.562582	0	7.020668	4.34965	9.279521	7.185407	3.620198	5.78589	6.42721	3.464832	5.302428	8.146985	6.490402	9.400164	0	6.377336	7.041654	13.245	6.636066	8.425391	9.636139	6.703401	1.422931	7.248072	9.062972	3.39514	8.891443	7.912966	9.208179	2.543028	5.528282
13629	Chr3	1483665	1484202	11.36535	13.34038	9.985519	11.34833	12.1393	9.479437	13.98944	12.49993	12.46571	13.21758	9.964999	22.61641	10.1809	8.535017	10.16656	9.093913	10.27783	8.439443	7.011339	10.77072	11.08186	11.21582	15.01518	10.35569	13.25188	10.0456	6.295294	7.673816	8.525617	13.86277	13.88598	11.46663	9.890381	9.47419	10.31704	9.088866	8.902378	12.82749	11.19082	8.725316	9.78141	10.86001	7.67853	10.05299	11.17098	9.512236	12.96763	9.410328	8.674152	9.439111	10.47962	8.695512	10.1605	10.37213	12.14821	11.10494	10.72387	10.65163	9.978682	9.960961	10.02452	7.978952	17.48639	18.0512	10.17559	13.08957	15.8506	9.857245	12.12228	11.68512	17.04597	14.80425	14.16686	7.141235	9.095176	9.302806	9.512433	9.613381	8.575381	6.322568	7.026471	7.564439	7.962053	7.59044	8.280499	9.189724	9.65184	8.675289	9.485327	14.79708	9.903367	8.076086	6.128078	7.443606	7.83311	12.52453	12.00579	17.04503	7.940537	9.143557	10.45666	9.774153	7.729359	7.256357	8.179454	6.530274	8.634563	10.12681	9.59158	10.57472	11.52403	6.718264	7.413525	8.935934	5.427556	9.147649	9.578028	10.97306	10.37833	8.366156	5.557519	12.93535	20.63267	18.96831	10.41688	3.617234	2.728334	3.318242	0	0.825961	10.03765	4.996665	7.76024	7.240396	9.836012	6.634539	8.347094	8.055612	7.674696	5.872268	9.152792	3.775017	11.71111	12.10284	10.36565	10.19688	7.582852	12.0791	8.280672	5.691726	6.068153	8.559474	15.27813	9.125429	10.3999	11.56925	0	6.704513
13630	Chr3	1485671	1486728	22.12454	19.80844	15.85935	21.35025	23.25634	20.179	27.11988	23.8635	19.92757	21.97207	20.48361	31.43681	16.27275	15.67412	15.37505	18.90107	17.34101	17.10001	12.6032	20.35204	22.4394	19.67172	22.07637	19.20509	25.6118	18.17499	19.51541	18.48473	18.64076	31.91661	30.3325	29.37343	17.80269	17.234	15.9015	15.14811	22.4208	20.20175	17.96691	15.98201	17.72275	20.10448	15.09529	17.02523	21.07101	18.47144	23.64686	18.1321	18.05801	21.47398	21.80607	19.59835	17.87269	17.45152	17.84529	23.8967	20.39395	21.21939	23.15807	22.42707	16.38624	18.28089	39.13621	36.83918	28.60962	18.36353	25.36096	22.58952	25.53415	25.79072	30.83474	23.33552	25.05371	18.9398	20.5256	15.8596	16.60352	20.34613	16.05861	12.52584	12.76368	15.43145	16.21469	14.39566	16.66995	16.38168	21.6388	19.36605	18.15295	15.97655	17.50363	21.2478	18.7012	17.34565	18.05967	15.92102	18.25205	36.39343	13.10938	15.60087	17.58384	20.09131	12.35743	13.6951	15.07036	18.31662	16.25044	20.11198	19.77925	20.09196	15.26751	13.75952	11.49853	13.95324	11.99315	14.70799	16.24628	21.70227	16.29224	18.37919	14.24853	15.0217	25.56657	20.86514	18.64074	20.61823	17.14952	19.49467	0	7.640139	24.42496	32.47832	16.09531	9.412514	18.80414	21.56225	11.81193	17.74274	14.75903	24.41627	5.689573	43.7902	19.47986	12.3229	18.42783	16.50924	17.69332	23.07245	16.16703	15.65225	17.1931	34.99314	24.89769	20.94169	28.8258	22.27278	0.847676	18.46682
13631	Chr3	1488325	1488663	9.774199	9.702092	16.15305	9.521057	7.155797	8.0716	10.1853	10.55189	8.251947	11.84432	10.29717	16.96231	6.926352	6.102138	6.710932	8.440103	8.285654	6.70733	5.548851	7.665053	8.821384	6.635537	9.901901	6.778267	8.66469	9.46493	6.295294	7.384238	7.947609	12.65381	10.14366	10.13148	6.39578	7.940273	5.963061	7.195352	5.715107	8.241817	6.570756	7.170309	7.263424	7.539178	8.376578	10.05299	8.896649	7.02357	9.090056	6.770846	7.885593	6.843356	9.950344	8.829289	7.834605	8.616004	8.294292	7.731287	7.376533	9.058078	6.589695	8.29086	6.875795	7.776953	12.49028	17.13022	12.09273	9.277076	9.942648	7.064359	16.76485	9.264627	13.46306	12.88054	10.53791	7.218857	8.972268	6.72492	9.685386	9.086621	6.795585	6.60092	6.768619	6.959283	8.136405	7.3287	7.844684	7.933986	8.250766	7.010335	6.214524	6.433512	6.525474	5.576345	7.924239	6.419256	7.035293	7.642089	9.004343	10.59556	6.592144	7.697119	7.387294	8.688136	7.633935	9.198199	8.291501	9.556498	7.664388	6.940049	8.453596	8.393681	7.633754	5.167895	6.581395	5.676516	5.03362	5.739702	6.789489	8.209474	5.62401	5.335895	6.030499	12.10081	20.18413	15.17465	11.5134	8.681362	1.94881	12.02863	5.111246	5.781727	8.364711	6.781188	2.874163	6.516356	10.84854	13.26908	5.669724	6.730005	6.612046	5.254135	4.947455	12.08005	5.681626	9.242171	8.062176	9.54946	8.004121	9.093258	5.520448	3.557329	7.079512	11.07697	5.092709	9.476407	11.19119	9.286882	5.086056	7.410251
13632	Chr3	1490062	1492221	64.17633	68.92528	69.01756	46.25887	41.01805	48.89888	62.2162	49.59388	57.23691	69.1777	62.66877	85.49004	37.96976	35.21692	36.65972	38.45596	35.22535	36.81661	44.08971	40.10937	46.91874	45.27432	54.29813	41.23446	48.8663	54.1185	22.3483	32.67405	33.45221	64.478	65.88456	60.55325	37.1219	32.57317	22.05386	29.82284	31.54299	43.37798	40.39988	36.80183	32.2496	41.10647	30.80138	23.51103	40.00147	35.56028	41.50914	29.95238	31.22695	34.29544	38.63698	43.74512	36.41867	43.02514	41.3039	48.49625	44.7551	53.59363	53.65895	42.46829	40.16235	36.91528	71.1946	74.04674	51.32036	50.57912	61.24095	51.09339	56.48464	51.6649	67.20671	45.58371	48.22315	30.27263	32.69347	34.01689	33.46647	41.81162	40.97576	39.92364	33.32739	30.56033	33.64985	38.34481	29.52652	35.27484	35.80521	36.19085	39.46768	36.24212	39.84378	34.03493	30.8517	29.911	37.49739	34.81396	34.23273	39.61817	43.89769	41.99837	42.91914	41.17815	37.50171	37.91702	35.63105	32.96992	44.38554	43.83562	43.51434	39.78737	40.22401	29.8446	38.73189	37.79461	37.46764	35.03609	33.58372	39.50301	38.1505	33.46462	36.95159	44.23056	117.5165	83.65025	69.08038	36.17234	28.06286	31.93808	0	24.77883	28.44002	31.76451	15.52048	30.40966	45.70853	74.22391	28.19113	37.72881	28.80963	15.45334	29.43736	30.20014	36.98855	20.90491	59.31458	41.27309	33.98241	47.36637	24.25054	8.537589	31.52069	78.54576	38.47825	43.0533	50.19081	47.14273	0	37.05125
13633	Chr3	1503180	1504013	11.66842	11.31911	15.85935	12.21388	9.711438	12.48282	10.92158	11.76941	11.32448	10.47107	10.40789	11.76053	11.0154	8.5749	8.964603	8.142916	9.281744	9.250219	7.097368	10.57249	12.73587	11.68559	14.93401	10.80757	9.429221	8.187455	2.832883	11.19701	8.525617	12.25082	13.7875	13.27302	10.94535	13.0834	9.275873	9.278217	9.232096	11.0304	10.93415	11.57616	13.07416	11.75753	8.638346	11.02586	10.30138	9.014503	9.979992	7.000366	12.06496	10.06839	12.06744	11.77239	10.03809	9.274552	11.14284	8.293562	9.360139	12.83228	10.44937	9.901315	9.510445	9.645442	8.118683	9.946577	8.553393	10.35728	13.40096	10.35011	12.12228	9.681953	12.37733	12.3787	14.02728	8.460811	11.30752	7.901781	9.08005	10.73275	8.130432	7.435977	7.671101	7.564439	10.34486	7.525005	7.19096	9.817594	7.705904	9.551581	10.13949	8.899691	11.28523	10.38354	9.509086	9.082565	10.37162	7.323668	8.842103	16.12367	7.565984	8.110387	10.19655	9.412148	8.826738	7.460762	8.907762	10.8307	6.548686	11.04743	8.778735	8.856325	7.193345	9.36681	7.186581	7.690763	7.659857	7.533358	9.396167	10.89178	7.88521	5.928772	7.922421	6.676311	16.59584	13.84687	6.030827	5.064128	3.118095	15.76165	0	8.4661	9.703064	14.63309	10.6344	2.172119	10.84854	12.85442	7.244648	6.322126	8.855419	6.799469	9.152792	6.79503	13.56633	9.462223	11.51739	9.873171	7.863698	15.87927	8.083513	7.826123	7.416632	13.84621	0	11.2313	11.30424	11.49055	8.47676	10.82132
13634	Chr3	1505480	1506226	5.758443	2.425523	0	2.11579	3.833462	5.255926	6.013006	5.600618	6.84736	5.493018	3.875277	0	3.504901	5.862839	6.660851	6.062609	8.104547	6.191381	6.022009	3.964683	6.230102	5.284941	6.087234	5.121357	5.415431	5.748639	1.259059	6.418978	4.33506	3.304498	5.711965	2.356157	5.670485	9.383959	5.39515	6.627298	5.495295	7.498194	6.006082	3.54196	6.198121	6.731409	7.24225	4.377916	6.287857	4.424296	6.229549	5.738005	5.677627	5.270171	4.869317	5.351084	6.426824	5.926933	5.948432	6.606736	6.694669	4.529039	5.083479	4.950657	4.433924	5.302468	2.289885	4.052309	2.949446	4.956246	4.899276	3.696467	4.642573	3.589	5.211506	6.774827	5.862149	6.20977	7.128652	7.117207	6.139843	7.111268	5.582088	6.083981	5.608284	4.463019	5.986069	3.468046	5.011881	6.50701	6.616181	6.134043	4.960717	5.897386	5.988082	4.903338	3.803635	5.190037	7.688052	4.670165	4.461611	0.4606764	5.318662	6.095705	7.439317	5.430085	5.296043	3.474875	4.537916	0.9556498	4.753861	4.603094	4.877075	4.560346	5.138103	4.392711	4.009355	5.090553	4.595914	5.500547	5.455839	6.014862	6.145825	3.557263	4.552436	0	1.345609	6.069859	1.096514	6.511021	4.287381	8.710384	4.259371	4.129805	2.007531	7.494998	2.874163	0	3.616181	3.731928	3.937309	4.078791	4.72289	2.472534	2.226355	0	6.609239	5.501292	9.213915	4.208237	4.633965	5.02165	4.731813	17.07518	4.382555	5.286734	0	8.072495	4.29561	7.476727	0	3.411068
13635	Chr3	1508942	1509314	2.197301	3.638285	2.349534	1.634929	2.938988	1.877116	3.681432	2.922061	2.984747	2.059882	2.878777	0	3.087651	3.42996	3.15514	2.199182	3.25993	4.201295	3.398134	2.246654	3.528554	2.348863	2.353731	2.184108	3.822657	3.600158	0	2.606202	3.251295	3.304498	3.249911	4.084006	4.285832	4.421288	4.353981	1.420135	1.8684	4.213861	4.414727	3.54196	3.583289	3.320828	2.355913	0	3.411497	2.931096	3.750443	1.721401	3.942796	3.775645	2.963932	3.545093	3.060392	2.634192	4.189036	4.498203	2.975408	2.767746	2.635878	2.743738	3.277248	2.272486	3.538913	0	2.064612	1.652082	1.58506	4.353617	2.579207	3.505535	1.520023	3.094674	2.302987	2.949641	2.21234	2.914132	3.63202	2.172888	3.842741	2.624462	2.836374	3.857864	3.661382	2.355654	3.377572	3.653058	1.634586	2.365988	4.306556	2.466179	4.990069	3.172748	1.690504	3.414498	2.465979	3.078064	6.084016	1.842705	2.771697	3.357803	3.277462	3.16755	2.433317	0.5110111	3.025278	1.9113	2.37693	3.753292	3.684901	2.577587	2.348847	2.067158	1.588613	2.710078	3.151484	2.331754	2.485438	4.389224	3.188872	2.503259	2.364902	0	1.794145	0	4.934313	2.532064	1.559048	2.073901	1.703749	3.716824	1.338354	6.067379	3.161579	0	2.459003	3.31727	0.1574923	2.753184	0.944578	1.854401	0	0	2.319031	0	0	0	5.75735	2.442965	0	7.114657	2.022718	0.2517492	0	3.04181	2.034763	2.361072	0	4.234429
13636	Chr3	1515297	1517503	25.68569	33.35094	28.19441	33.75647	44.08482	27.31204	39.63675	32.38618	31.95435	43.60083	41.74227	42.74502	19.02661	22.13521	24.03916	25.97412	29.02243	23.29139	23.52885	32.37824	32.30832	32.17942	35.63061	28.43106	29.24333	28.39479	40.91941	32.09489	31.14018	53.67794	48.84715	45.3953	28.22055	26.79842	24.51481	20.35527	34.18074	27.51403	24.64034	31.01375	28.56947	29.07969	27.5729	27.07822	33.0447	27.54124	36.67806	24.90294	26.81101	27.05879	35.67304	29.89918	27.42112	28.31757	30.32862	27.9732	33.59732	30.69682	37.46713	27.79526	28.33856	29.79482	46.63038	48.25932	42.47202	31.89789	44.66987	32.44677	44.36237	24.20488	32.02905	27.93571	25.96094	25.92579	23.47539	25.10637	23.08927	29.89366	25.11939	26.20486	24.62488	22.99589	27.72189	23.22936	22.77137	28.71075	24.36311	24.88669	28.72855	29.48693	29.86364	32.11206	32.54221	29.43297	31.84014	29.08239	25.3095	26.25855	23.52197	23.91789	32.41045	34.30004	22.0907	24.73294	22.18537	25.64327	31.14264	34.55861	25.74012	29.01438	30.24141	24.4829	27.6116	22.77931	19.12776	20.32811	26.30927	21.86484	26.5546	30.76374	23.88551	45.89964	87.01604	30.72866	37.82973	28.93787	40.14548	44.79626	2.555623	37.78771	29.44378	54.24951	31.04096	26.78946	44.11741	31.72139	18.4266	27.83775	32.70601	34.30641	39.57964	36.99517	22.2627	32.7877	19.0037	29.13395	26.39956	35.83015	20.1102	28.45863	29.49797	51.10509	0.5658566	43.52128	38.99962	32.58279	0	19.99591
13637	Chr3	1518640	1518922	3.636911	1.010635	4.699068	2.596652	0.6389104	2.90953	1.227144	3.00323	2.458027	1.716568	4.539611	1.583149	1.5021	2.153696	2.704405	2.67468	4.618234	2.87457	3.65622	2.048419	2.701549	2.877357	3.327688	4.06696	2.994415	4.122761	0	2.027046	2.817789	6.286605	5.02259	0.7068472	2.307755	2.797142	1.419776	1.893514	1.428777	2.850553	3.336712	1.727785	1.452685	1.974547	1.919633	2.918611	3.679065	3.152311	3.686876	1.950922	2.759957	3.618326	3.387351	3.277539	3.1216	3.237861	1.759395	2.249102	3.843236	2.096777	1.506216	2.564798	3.212988	3.029982	1.457199	2.026155	4.424169	2.795831	3.746505	1.232156	1.805445	1.335442	2.822899	1.756437	3.698737	0.6985991	1.659255	2.970173	0.3459067	2.831338	2.750594	3.061873	2.9653	1.059021	1.162344	2.290219	0.5447697	2.454398	1.401074	2.19073	2.671155	0.536126	2.456649	1.826734	0.8452521	1.775539	2.465979	2.759643	4.05601	4.146087	3.221161	4.287657	3.849717	1.991031	2.242468	1.83964	2.577088	0	3.007544	2.124505	2.492727	3.370691	2.862658	1.937961	1.134723	3.039683	2.451154	2.331754	2.606679	3.251277	3.536749	2.832636	2.364902	2.503617	0	0.3793662	0	0.3617234	0	0.4147802	0	0.6194707	0	0	0	2.172119	3.037592	2.487952	0.472477	1.529546	2.479517	0.3090668	0	0	2.666886	2.200517	4.606958	1.294842	2.106348	2.171524	0	0	0	0	0	0.9359414	1.92172	1.888857	4.23838	1.529099
13638	Chr3	1521432	1522265	8.864971	7.478696	7.342293	6.828233	9.83922	8.259312	8.344579	7.629827	7.988587	6.351302	9.743554	4.975611	8.011202	6.660504	8.614032	8.618415	7.878163	8.660563	4.94665	5.154088	7.112241	7.340195	6.411887	7.418437	6.116252	6.445443	5.98053	5.405455	7.080597	10.71947	11.12848	8.089474	7.846369	8.481655	6.814927	5.207163	5.605201	9.667093	7.700105	4.75141	6.198121	7.090418	6.980482	6.161512	7.826375	8.019036	7.119485	7.229886	8.201016	7.315311	9.421071	8.561735	9.242385	7.244029	9.718564	6.606736	7.748459	7.800012	6.872111	7.575102	6.683015	7.271956	3.955256	8.841402	3.24439	5.845828	6.772529	6.653641	9.800988	8.179581	9.880146	9.200383	7.257898	3.182507	7.558829	7.621576	4.66974	6.452818	5.379838	7.157625	7.993416	5.975906	6.044187	5.234786	7.299914	7.306116	10.27454	6.835076	9.86692	7.076863	9.289205	7.114647	8.241208	5.804647	5.657246	4.776305	9.653305	0	8.539823	7.387167	7.387294	8.235629	6.918254	5.621122	8.627643	5.574624	5.918071	6.940049	9.103873	8.790233	7.927359	6.330672	4.085004	5.823006	4.814767	7.234415	5.273978	5.771016	5.450072	5.731146	6.917337	10.01447	5.382436	3.603979	8.772112	1.08517	1.169286	4.977363	0	5.988217	2.342119	10.35023	2.011914	1.448079	4.628712	8.085845	1.732416	7.239853	3.187951	2.781601	4.452709	0	10.08779	2.200517	2.879348	6.312355	5.055235	6.786014	6.309083	0	3.708316	8.811223	0	4.679707	6.556457	7.24062	11.86746	5.410659
13639	Chr3	1523710	1524161	4.924984	4.648919	2.055842	4.327753	2.938988	3.378809	1.595287	2.922061	5.179414	5.149705	5.203944	0	3.254551	4.905641	5.959708	1.901995	3.441037	3.7222	5.93598	3.700371	5.403098	4.286674	3.814667	5.159014	4.396056	5.864773	0	1.785731	2.962291	1.28956	0.1969643	0.8639244	4.813319	3.158063	2.366294	1.609487	3.407083	4.027956	4.671397	2.764457	4.4549	3.590085	0.8725602	0	4.883123	4.313689	5.021779	3.442803	2.681101	4.011622	3.599061	5.685527	3.672471	4.500078	2.429641	6.044461	4.401125	6.12259	4.518648	4.533132	4.369664	4.090475	1.249028	7.367835	0	5.019788	6.196143	1.971449	0	2.253558	1.845742	3.011034	3.559162	2.639152	3.195602	3.754747	2.5943	3.226409	5.501188	5.567041	3.545467	3.479642	5.463015	3.66435	2.832802	4.223848	4.358895	5.170122	5.396824	3.431206	3.992055	1.922878	3.486665	5.531487	3.62644	2.335083	4.380491	0	5.09393	5.475802	5.722552	2.715043	5.439179	3.781482	4.145751	3.026224	3.58965	5.311262	4.606126	5.68391	4.257286	3.488329	2.95028	3.076305	3.983126	2.271965	2.667299	3.169995	4.696338	4.281891	2.069289	0	0.8970726	1.517465	2.193028	1.446894	0	0	0	0.4129805	0	0	2.586747	0	1.446472	1.658635	2.519877	3.670912	2.951806	0	0	0	3.594498	0	3.455218	3.722671	4.493542	5.15737	0.1971589	2.845863	4.382555	0	0	0	0	2.597179	0	2.940576
13640	Chr3	1526012	1526164	3.864218	3.840412	0	3.654547	3.194552	2.158684	0.8590008	2.191546	2.984747	2.918166	2.768055	2.940134	3.004201	2.991244	3.505711	2.199182	2.218563	1.990087	2.709904	2.775278	2.591282	2.172698	3.165362	2.635993	3.440392	2.380749	0	2.750991	2.456534	2.659718	2.068125	1.570772	2.571499	2.075299	2.271642	1.420135	2.308024	1.487245	2.66937	2.591678	2.421141	2.333555	2.355913	2.594321	2.408115	1.714415	2.288406	2.754242	2.759957	2.674415	2.540513	2.675542	2.203483	2.524434	2.094518	1.827395	3.161371	3.85807	2.730017	2.624445	2.82743	2.524985	0	2.394546	0	3.240622	3.746505	2.382168	0	3.088209	2.714326	2.509195	2.791499	2.406286	2.765425	1.961435	2.680777	2.172888	2.346095	2.743756	2.385132	2.344976	2.789625	2.617393	1.634309	2.511477	2.023773	2.541246	2.889209	2.466179	2.61019	1.826734	2.007474	2.048699	1.668162	2.228943	2.109125	0.4606764	3.595715	1.446438	1.924858	1.629026	2.481029	2.044044	2.969254	2.866949	3.444124	2.761856	2.384348	2.775863	2.936059	2.260954	1.739909	2.417097	2.494925	1.793657	2.84916	2.194612	2.783015	3.886639	3.25174	2.920886	3.139754	3.03493	0.548257	1.08517	3.897619	5.392143	0	1.032451	1.338354	0.7138093	1.149665	0	2.60365	3.731928	2.362385	0.8157581	1.416867	0.9272003	1.978982	0	2.550934	0	2.879348	3.237105	1.685078	1.357203	1.971589	0	2.528397	4.783235	7.356136	3.04181	2.147805	3.148095	6.781408	2.70533
13641	Chr3	1526712	1527415	5.531136	3.436158	2.055842	5.770337	6.389104	8.822446	5.890291	6.249965	6.935147	7.209587	8.304166	3.166298	6.509102	5.942605	8.163298	3.922865	5.976538	5.048924	6.538181	5.74879	6.560904	6.576815	8.035149	6.326382	6.753361	7.955187	0	6.081137	5.057569	5.964215	6.598305	3.691313	5.604549	4.78221	6.625623	4.923136	5.275483	7.312289	7.032762	3.369181	3.389598	5.295375	4.101033	3.405046	4.080418	3.428829	3.114774	4.016603	8.358728	8.180563	7.83325	6.688856	8.875138	5.762296	6.534897	4.498203	6.508706	6.793559	5.64831	7.097931	5.719119	5.605466	5.828798	9.025598	4.719113	4.257288	5.763854	5.09291	3.35297	4.757511	4.99436	5.603869	4.885124	4.424461	6.268297	5.267854	3.977926	5.201761	7.038284	6.044216	4.061171	5.597685	5.404898	4.449568	4.031296	5.936219	7.005368	6.134043	7.468332	6.004611	5.681001	3.076604	2.747069	5.190037	5.294602	7.005248	7.70642	0	1.872768	6.767265	4.369949	3.348552	6.297997	3.168269	4.649964	1.2742	5.57851	5.382079	5.256403	5.617818	4.844497	4.45731	2.496391	3.369287	4.683455	4.424353	6.789489	7.071527	5.739969	4.940643	4.375068	0	1.794145	0.1896831	7.127341	6.149298	5.846429	3.733022	0	2.890863	9.033888	6.781188	4.023828	0.7240396	6.075184	0.2073294	3.779816	5.404398	4.368673	3.399734	4.947455	3.775017	6.377336	3.520827	0	2.427829	7.302005	5.15737	4.534654	15.65225	6.910952	0	0	4.211736	5.086907	5.981381	0	3.411068
13642	Chr3	1533236	1534435	15.83572	10.10635	13.80351	11.82919	14.9505	16.61248	10.55344	12.90577	11.50005	19.05391	10.9615	9.046565	14.3534	10.88813	13.27162	11.17422	13.40193	12.93556	9.033014	12.9513	12.2948	13.38852	12.49912	11.18414	11.34055	11.20694	0	13.99627	12.78843	15.79711	14.96929	18.69218	13.38498	11.2788	10.22239	11.36108	12.74908	12.64158	12.62817	12.61283	14.13946	13.19356	12.82664	6.810092	8.160836	8.51677	9.598591	11.93505	12.14381	12.42816	12.70257	12.17372	13.2209	13.71975	12.56711	16.02485	11.90163	15.76777	10.73179	12.58541	15.10104	12.22093	17.27822	13.4463	12.68262	10.9927	17.72385	12.4037	11.60643	12.77016	12.16018	12.12778	11.93366	12.03143	13.27404	12.32902	8.474713	11.78627	12.49902	14.87195	10.37855	11.19537	11.39097	13.1524	11.33121	10.67378	13.07669	11.04128	12.42905	12.7598	9.980137	14.80616	13.10141	15.91156	14.65082	13.37366	12.16803	3.685411	11.91081	10.17673	12.58961	10.95067	12.40514	7.971773	12.66135	7.485923	13.04886	13.80928	11.70498	11.96265	9.101783	15.50369	12.33066	11.31641	11.68675	9.327015	9.517408	10.64793	9.914492	11.65992	16.61343	5.841772	7.176581	9.863522	0	14.10721	21.04714	20.73901	0	14.66081	17.06401	30.3369	13.79598	0.7240396	11.42713	12.0251	11.49694	12.1344	11.80722	11.74454	8.410673	6.79503	11.36325	1.980465	6.334567	9.063894	11.23385	14.65779	7.294878	5.691726	11.29351	24.41968	0	16.84695	13.90421	15.34697	8.47676	9.645088
13643	Chr3	1548598	1549684	13.03227	8.691458	7.342293	6.635888	9.583656	7.320753	4.785862	8.441511	11.06112	5.664675	8.414888	0.2261641	9.096053	8.5749	9.615664	7.251356	9.05536	6.70733	4.602536	5.616634	7.332775	5.813435	5.113277	4.330559	6.179963	5.167968	2.832883	11.77617	7.225099	9.107518	8.174019	8.87486	3.824281	5.684514	4.637936	3.124298	1.099059	4.585672	4.620063	6.651974	10.84671	7.898187	6.107922	0.4864351	7.224346	7.853125	9.21719	6.885606	9.304999	8.4952	7.303976	10.96972	9.548424	7.18915	7.205143	7.30958	13.20337	11.40647	11.67317	11.09424	9.253406	10.15044	4.57977	3.499722	6.046364	8.006243	9.222166	5.339341	0	6.009488	7.382966	7.778505	8.095348	6.830747	8.05046	6.949084	5.44803	6.255282	7.159634	10.37856	9.411603	10.13635	9.589334	8.244788	8.607361	8.333539	7.861579	5.871155	10.41205	9.435817	8.675043	5.19177	5.599795	7.921635	6.817707	7.217528	7.219699	9.674203	5.019019	7.387167	5.982668	8.054626	8.588177	7.86957	9.692093	4.618974	10.76895	7.719035	11.86755	10.83908	9.982601	4.715705	3.101577	4.284854	4.946079	3.946045	7.335072	8.372038	6.899559	8.366156	8.158911	2.503617	2.242681	3.793662	0	8.319638	14.81095	6.636483	1.703749	12.38941	20.40989	18.55904	14.37081	0	7.810951	3.31727	4.252293	3.772881	9.681924	9.890136	4.700082	0	2.898789	0	0	6.312355	9.829623	11.12906	3.154542	3.557329	3.876876	0	0	3.275795	4.521695	3.462905	11.86746	2.117214
13644	Chr3	1554386	1555074	7.804205	5.053173	4.992759	5.481821	6.389104	7.883888	6.258435	7.142817	7.9008	7.381243	6.975499	0.4523282	6.509102	6.580737	7.211748	6.419233	5.478493	5.048924	6.065023	6.211336	6.285236	5.578548	5.924908	6.138097	6.817072	6.50351	2.518118	5.695033	4.190558	7.656763	5.219554	6.047471	7.055138	8.030504	6.814927	5.775217	5.385389	7.002446	7.597437	6.133638	4.358054	5.295375	3.402985	4.864351	7.291238	6.857659	7.564452	8.607007	6.38733	4.562237	7.727395	5.08353	7.712189	2.579313	2.932325	1.967964	8.120386	5.619363	6.401418	6.978638	6.425976	7.221456	10.61674	5.525876	7.521087	2.478123	1.152771	2.87503	0.2579207	1.585837	1.737169	1.505517	1.39575	0.7762212	2.642517	2.297681	1.729533	2.107042	2.184295	8.191504	6.381841	8.472171	5.404898	6.020004	5.665605	6.849484	5.059432	4.469088	6.596118	6.969638	6.602245	4.422619	5.071513	5.941226	6.745178	5.625426	8.517622	6.910145	3.970269	3.771071	4.005786	3.529555	7.156814	5.314515	5.882484	6.052449	6.257633	9.418639	6.448577	7.931037	5.431709	5.94308	5.824913	6.738573	6.653133	5.38097	2.000474	2.275894	3.478769	4.874768	6.030499	0.4172694	2.691218	7.966691	1.644771	1.446894	4.677143	3.318242	0	4.336295	0.6691769	8.208807	4.023828	1.448079	5.78589	8.500504	2.362385	2.039395	4.486745	4.017868	0.7421182	0	9.855882	4.180982	10.94152	10.03503	6.17862	1.492923	0.9857943	0	1.348479	6.041982	0	1.75489	1.582593	1.259238	3.390704	0
13645	Chr3	1555762	1556482	0.227307	0	0.2936917	0.4808615	0	0	0	0	0	0	0	0	1.25175	2.392995	2.353834	0	2.309117	0.7739227	0.3441148	0.06607805	0.1102673	0	0	0	0	0	0	0.9169969	0.5057569	0	0	0	0.06593587	0	0	0.1893514	0	0.06196855	0	1.382228	2.033759	1.974547	0.4362801	0.162145	2.475008	1.659111	1.144203	2.065682	2.602246	2.359778	0	2.407988	2.081067	0.384153	0.1675615	0	1.61168	2.348391	0.4706925	1.610455	2.120572	1.969488	0	0	0	0	0	0	0	0	0	0	0	0	0	0	0	0	0	3.896929	1.676039	2.344976	1.801633	2.159349	0.9805855	1.141581	0.3113497	0.2628875	0	0	0.1535406	2.115165	1.901817	4.916877	4.424257	0.849121	2.514726	0	0	0	0	0	0	0	0	0	0	0	0	0	0	0.06459869	0	0	0	0.05978856	0	0	0	3.820764	4.434191	0	0	0	0	0	0	0	0	3.510334	0	0	0	0.7240396	0	0	0	0	0	0	0	0.7550034	0.2319031	0	0	1.294842	1.263809	0	0	0	0	0	0	0.1169927	0	0	0.847676	0
13646	Chr3	1561119	1561930	3.561142	1.617015	2.349534	5.193304	7.028014	8.0716	8.099151	7.548659	9.568747	2.403196	5.203944	5.427939	8.929153	4.506808	6.059872	5.289923	6.972627	6.744183	4.860622	5.4184	7.55331	7.809968	6.168397	5.799184	5.861408	6.155108	0	6.1294	6.213585	4.755253	6.598305	5.262085	5.472677	9.744881	5.489802	5.207163	4.945766	8.551659	6.570756	3.628349	3.099061	4.936367	2.792193	1.783596	5.75272	5.032637	5.021779	4.590404	7.727881	6.607378	7.303976	9.230621	8.630307	4.445199	3.183668	4.498203	5.268952	4.025813	3.671402	5.010304	5.205041	4.99947	0	1.289371	4.276697	6.163537	5.043372	4.928623	0	2.837814	4.451494	5.01839	5.234061	3.570618	4.117411	4.819526	3.286113	5.991902	3.964091	5.527277	4.641339	4.689952	3.022093	4.711307	3.268618	9.132645	8.017254	8.324772	5.614877	5.468485	6.141623	7.595367	4.965856	5.531487	5.729775	8.066649	8.193141	4.606764	5.917948	5.889071	5.930645	4.706074	5.582315	4.190291	5.490318	5.733899	5.384475	3.611658	7.261422	9.252876	5.578512	3.875922	4.463245	5.420157	4.33329	4.065622	4.18281	5.608452	3.826646	4.808893	4.315946	0	0	0	0	3.978957	5.456667	0	0	1.445432	2.676707	5.710474	2.874163	0	5.062653	0	5.35474	3.263033	6.021685	0	0	7.550034	7.4209	1.32031	0	7.769052	5.616927	4.614489	3.943177	0	1.179919	7.804226	0	0	0.2260847	2.675881	0	2.587707
13647	Chr3	1566830	1567818	10.00151	6.670189	0.8810752	8.463162	9.967002	8.540879	9.326295	8.279174	11.67563	10.47107	10.18644	15.153	8.094652	8.893966	9.215011	8.202353	8.964806	9.065951	9.936315	9.317005	11.85373	10.56988	9.577248	8.661119	11.27684	9.406863	5.036236	9.797388	8.308864	6.367203	10.04518	11.62371	7.450753	11.00811	6.720275	5.869893	6.484448	6.81654	9.394128	6.047249	9.006645	8.795708	3.752009	4.864351	11.17098	10.89483	11.6963	8.951287	10.72441	11.40559	8.574233	8.561735	11.50708	8.780641	8.629415	11.24551	8.430324	9.477434	9.884543	9.125911	9.446185	9.291944	10.61674	10.49917	8.258448	10.42082	10.95132	9.035808	5.158415	9.431558	8.142978	10.03678	9.630673	8.150323	9.033722	7.565535	7.091086	9.679226	10.03158	9.702558	8.380195	6.73235	8.891928	8.179353	10.67749	10.95917	9.807515	12.44334	9.3763	9.650267	9.442745	8.460662	7.607269	8.058215	6.672649	11.88769	11.51907	10.13488	9.288931	11.93312	11.4451	11.40318	8.445041	7.86957	8.179454	5.096799	10.81746	11.33069	9.970908	9.847704	10.71662	10.46499	7.413525	7.800631	9.410681	7.114838	10.18423	9.103575	8.522984	9.090784	7.508563	2.086347	7.625117	6.449226	7.127341	7.957915	8.185001	6.221703	1.703749	4.542785	7.695534	7.138093	12.3589	7.240396	6.943067	11.40311	6.457186	6.628035	7.438552	7.108535	1.236864	4.53002	10.66754	5.501292	7.486306	7.121631	9.548776	9.228978	5.323289	0	4.045436	9.566471	0	8.189487	8.930347	10.31001	0	7.880743
13648	Chr3	1577149	1577795	2.197301	0.6063808	0.2936917	1.538757	2.044513	2.346395	0	2.353883	2.458027	0	0.1107222	0	3.504901	3.54961	3.906363	3.269054	1.992179	3.427372	5.849952	4.361151	4.410692	4.404117	5.437929	5.949812	6.817072	6.793846	0	2.509676	2.239781	2.25673	0.8863394	0	5.934228	5.143131	4.070026	4.449757	4.176424	5.639138	6.057416	1.814175	1.743222	3.320828	0	0	2.408115	2.599274	1.462037	3.328043	5.125635	2.674415	3.493206	2.274211	4.162134	2.634192	2.597203	1.546257	3.595285	4.445168	1.506216	3.698082	3.277248	4.241974	0	0	0	1.207291	0	0.9857245	0	1.335442	1.194303	1.923716	1.39575	1.785309	1.536347	2.689968	0	1.185211	1.779796	3.141402	2.514058	3.706575	2.26657	3.010002	2.723848	2.34024	1.556748	3.329909	3.107262	2.358954	3.531433	2.211309	2.535756	2.799888	2.175864	1.698242	2.758087	0	3.07134	3.719413	4.161856	3.16755	2.337893	1.533033	2.91323	0	2.570965	2.124505	2.221778	1.982759	1.688234	2.45475	2.420743	3.112928	3.545419	3.109005	1.576131	0.5689734	1.15959	3.293762	2.187534	0	0	0	0	0	0	0	0	4.542785	0	0	0	0	0	0	0	2.345305	3.187951	0.6181335	0	9.815044	6.145433	0	0	4.046381	5.897774	0	0.3943177	0	0.8427991	0	0	0	1.130424	1.731453	0	0
13649	Chr3	1582755	1583722	9.849968	10.10635	8.810752	11.63685	6.005758	8.822446	11.9033	10.55189	13.51915	9.269469	10.85078	9.951221	8.345003	10.64883	9.765909	8.975039	10.32311	9.47134	6.538181	9.911707	12.51534	15.15016	13.31075	11.10883	14.39868	12.42635	0.9442942	7.673816	8.01986	11.92843	11.62089	9.817323	10.41787	10.1058	9.938435	10.31965	10.22125	13.50914	12.57684	9.848377	6.779195	8.705956	6.80597	8.593687	9.364893	12.0009	8.708655	8.147967	12.30152	10.54034	13.12599	11.63861	11.01741	6.64036	11.14284	8.855838	7.562496	11.07098	7.342804	8.111921	10.8599	7.473955	7.910511	7.367835	3.096918	12.64478	10.51903	10.59654	9.543068	11.01739	14.22307	13.46601	12.8409	8.616056	12.04496	9.751134	9.85834	9.152466	9.667528	8.430091	7.155397	7.186217	7.555233	7.001526	9.370039	9.760515	12.0648	10.60313	13.35578	12.86702	12.12971	5.384057	11.83353	7.307026	6.962764	10.18945	12.57363	9.674203	7.491073	7.800436	9.572269	7.330615	8.158768	4.496897	10.14028	8.123023	10.76895	6.585965	11.48822	10.7069	7.707155	6.524468	6.278802	9.997992	6.784445	8.011667	8.123138	10.56665	7.88521	7.180402	5.439274	0	7.625117	10.24289	9.320369	2.893787	0	6.636483	0	4.336295	4.015061	2.855237	4.598661	0.7240396	7.666304	4.975905	9.292048	8.56546	5.195179	1.545334	0.7421182	3.775017	14.6099	3.080724	14.97261	13.59584	11.23385	12.75771	6.506242	0	7.416632	6.293731	12.44884	2.105868	7.460796	10.15261	0	7.175005
13650	Chr3	1583920	1585395	23.48839	28.4999	23.78903	23.27369	24.40638	26.5612	31.66032	26.05505	25.98485	26.95012	22.69805	33.47229	17.85831	18.90466	19.98255	18.60389	18.78987	18.97953	17.63588	17.77499	26.35388	28.01019	31.32897	21.1256	25.16583	22.76229	14.79394	19.11215	17.62924	28.85391	23.93116	27.01727	18.65985	19.57999	19.68757	16.00019	15.38683	22.92836	21.25229	16.15479	19.46598	16.33489	17.88748	20.43028	20.2683	20.40706	21.86699	19.8535	16.16546	18.87822	21.59436	22.07322	23.25898	18.21983	19.10201	17.57111	18.1004	23.06455	16.85079	16.58172	21.59128	17.0689	34.76462	39.41792	25.51271	22.62081	20.60578	22.58952	32.49801	27.0427	31.48618	26.43019	26.72861	14.43771	19.84961	17.03646	17.0359	18.50247	17.31256	18.01336	19.0166	19.74318	16.9121	16.35871	17.21472	18.09405	19.22584	19.80419	21.69632	14.9043	18.19456	18.17119	17.75029	16.93591	16.53657	20.69732	20.03669	19.34841	18.95241	19.52692	21.5376	21.99184	13.45481	9.504806	18.43178	19.113	15.95939	14.51745	17.66585	15.53161	13.79948	14.47011	15.96177	17.06617	15.80119	16.50164	16.06441	16.74408	14.78477	15.61243	19.62868	12.10081	31.39754	32.05645	19.73725	5.787575	8.964524	22.39813	0	14.66081	22.75201	24.26952	20.40656	23.89331	10.55925	14.51305	18.5841	13.86789	14.28674	19.47121	9.647537	9.815044	18.55225	16.50388	16.70022	18.93707	22.88898	24.70109	12.42101	7.114657	12.64199	27.94416	9.053705	14.03912	20.7998	21.40705	3.390704	17.99632
13651	Chr3	1589582	1593584	63.34287	72.36144	69.60494	74.14884	75.39143	63.44653	77.92365	63.71717	70.22934	75.01403	75.40182	75.53882	55.57772	53.44356	52.28517	51.17555	51.66083	51.0789	54.32713	58.0826	69.9646	80.3311	72.15402	58.55669	76.45315	61.72528	59.17577	54.7785	49.70868	88.17367	90.80055	79.95228	61.51817	56.66468	49.97613	58.13087	56.49163	68.47524	59.34214	59.52221	53.74933	65.33954	53.22617	64.20944	51.97516	56.7969	62.35906	50.72396	60.16707	56.16271	62.13673	60.26659	59.37161	56.52538	61.99774	70.28443	57.46258	66.00655	62.97866	58.03602	59.8901	58.32715	96.59151	102.4129	78.30779	58.3312	77.37974	61.85421	83.82424	60.42874	82.84123	74.18854	65.18151	58.37184	59.85609	51.89396	55.60449	68.2155	55.01188	49.06949	43.89933	47.65596	50.32948	48.35634	47.28601	56.39408	56.35429	61.07754	69.66809	53.29092	63.25872	52.78299	47.01715	52.51498	56.49993	52.6455	54.5939	70.02281	54.83465	47.88744	51.76308	61.17896	43.70428	42.10731	47.62011	50.17161	57.62843	59.27369	55.81541	56.70691	52.48206	50.96837	52.12162	50.02658	43.90192	41.61284	47.7689	52.99581	54.09486	49.14293	50.49065	53.41049	163.7157	71.8899	111.2962	68.72745	76.7831	73.00132	0	58.23025	82.30875	101.004	72.14149	46.33853	72.32362	68.62602	39.37309	53.53413	50.653	52.85042	61.59581	70.97032	61.80218	59.63401	83.50111	68.46477	74.28386	62.83849	60.33061	34.15036	49.05091	110.2662	72.42964	71.71651	74.721	72.95711	0	48.81356
13652	Chr3	1594836	1595494	10.83496	10.5106	14.0972	9.136368	9.83922	11.82583	14.11216	11.12007	9.832107	13.56089	12.73305	0.9046565	10.09745	9.691631	8.413706	10.8176	9.05536	9.065951	11.6999	8.524068	13.17694	13.91701	10.55121	12.31385	15.35434	13.06509	9.442942	9.99044	9.031374	19.3434	15.65866	13.97987	10.4838	8.842577	7.572141	8.899514	8.57266	10.53465	9.702132	7.08392	6.488658	10.14199	8.98737	8.431542	11.90679	9.844058	11.12419	5.738005	8.753008	8.259223	8.574233	10.63528	8.691514	10.86604	10.64015	14.05689	9.732065	14.00647	9.413851	12.94329	9.381925	10.30194	15.40468	16.20924	19.61382	11.7552	9.222166	10.51439	19.60198	11.35126	14.00592	11.62594	10.88685	9.15941	8.910814	6.444715	7.7829	8.69155	12.25632	10.25926	8.766973	7.41315	9.531217	9.35718	7.844684	8.333539	10.04103	7.886626	9.975947	8.47079	9.135664	7.691511	8.346865	7.648475	8.050696	7.535949	8.679862	9.213527	0.3745537	0.5165851	0.3121392	0.9955156	7.729359	9.300401	8.683667	8.282298	9.410704	8.993738	8.941304	9.318968	8.734776	10.40039	6.808339	9.119048	10.37363	6.277799	8.183758	7.721782	9.508636	10.54004	9.518729	0	17.04438	16.31275	3.289542	0.3617234	5.846429	14.93209	15.33374	16.10624	9.703064	8.922616	2.011914	0.7240396	10.4146	15.34237	4.409786	11.42061	11.80722	9.58107	7.668555	3.775017	9.044221	7.481758	6.910436	8.416473	7.723275	12.48626	7.689195	0	5.225354	17.8742	13.0147	8.657458	10.3999	12.19887	0	6.704513
13653	Chr3	1597990	1598723	10.45612	9.904219	10.5729	9.328712	8.561399	8.916302	8.344579	7.223985	9.568747	11.50101	6.864777	1.809313	7.927752	8.255834	9.866072	7.964604	8.013993	7.702373	10.7966	9.713473	10.58566	10.80477	11.36284	10.20506	10.89457	11.90375	9.128177	7.480764	7.441852	7.253775	8.272501	9.9744	8.967279	8.842577	6.814927	6.627298	6.594354	9.047408	8.572783	9.157262	11.62148	10.32149	7.24225	5.350787	9.498678	9.678147	8.517955	10.32841	8.674152	10.30436	9.421071	11.37105	11.13983	9.439189	11.56174	9.277544	9.484114	10.31614	8.660743	9.782022	9.767484	9.695941	8.743197	14.36728	10.76548	10.86562	11.23952	9.857245	9.285147	9.515023	10.8573	11.87686	11.02642	7.68459	8.234822	8.518232	6.22632	7.638029	9.546179	10.41832	9.733918	6.354128	8.543225	9.684354	7.73573	7.876907	8.562116	8.149514	9.594353	9.543042	8.291191	8.17223	7.924239	5.872936	8.703456	10.50787	6.895218	9.213527	5.693216	6.457314	7.075155	7.692621	10.35352	10.52683	8.851738	6.211724	9.701756	9.772723	9.862529	8.988508	7.853958	8.074837	7.337877	7.617518	8.57904	7.652935	6.243905	7.965628	7.943189	6.455774	8.868381	5.841772	10.31633	13.27782	4.386056	11.21343	6.236191	7.466044	0	12.18292	6.691769	2.498333	4.311244	0	9.402071	10.98846	5.35474	11.93046	3.66024	6.799469	7.915928	6.040027	8.92827	6.601551	9.789785	6.636066	9.26793	11.53622	8.083513	0	6.068153	5.790232	6.224422	6.668582	5.765161	9.444286	1.695352	6.469267
13654	Chr3	1600978	1601899	12.19881	6.063808	2.936917	5.770337	5.366847	8.259312	8.221865	7.954501	9.832107	7.381243	7.639832	0	11.09885	8.933849	10.0664	8.024041	9.236467	8.660563	9.334114	10.8368	10.14459	10.74605	10.38888	11.41008	10.76715	13.18122	2.832883	9.700862	11.48791	12.73441	14.57536	16.25749	9.560701	9.65465	7.666793	6.532622	5.495295	10.41072	10.67748	7.602256	7.844497	9.603477	6.107922	11.83659	8.495296	9.456933	8.835789	10.67269	9.699279	10.69766	13.54941	13.24393	11.50708	9.494068	8.880757	7.028443	10.35194	11.57421	10.35524	6.978638	9.381925	10.15044	12.69845	9.209794	15.04217	7.942702	6.484336	8.542946	5.932177	6.927604	10.53158	8.865823	10.46812	7.995079	10.07844	8.742396	5.793936	9.547536	9.505729	10.97502	8.766973	9.455548	9.356866	9.618919	9.043177	9.303882	9.885352	9.376322	11.50232	8.899691	9.442745	12.78714	7.395956	8.331375	9.791388	14.5412	10.95123	10.13488	6.592144	9.246874	9.260129	11.40318	6.345709	5.723324	7.227052	8.600848	7.324826	7.223317	7.965889	5.750002	8.294367	9.237613	5.295375	8.569707	8.754122	6.21801	6.607627	7.477936	6.145825	11.13292	9.045749	5.424503	14.8017	8.156374	6.030827	10.12826	8.185001	9.125165	0	11.76994	10.37224	6.424284	6.610575	0	7.666304	12.0251	2.67737	9.789098	8.028913	5.254135	0.7421182	4.53002	10.31969	4.621086	9.213915	14.72883	10.25089	10.0433	10.0551	5.691726	7.416632	10.57347	0	9.827385	7.686881	11.09704	13.56282	8.115989
13655	Chr3	1603047	1603593	6.364595	7.478696	9.398135	3.943064	5.877976	5.443637	4.540433	4.301924	4.564907	4.806391	5.757555	7.463416	5.841502	6.580737	6.109953	5.289923	3.53159	4.68039	4.430478	5.682712	7.112241	7.046588	6.817702	5.535585	5.98883	5.226035	2.832883	6.1294	4.551812	5.15824	5.90893	4.476699	7.384818	9.113268	5.679106	8.142109	4.83586	5.143389	6.211418	6.306417	6.876041	6.372401	4.450057	4.377916	5.083799	5.198548	4.894646	6.656086	7.727881	6.292741	7.727395	5.953081	5.325083	5.817175	6.451116	6.606736	7.686472	9.393563	6.966249	6.918991	5.46208	5.908464	4.57977	7.736227	3.539335	5.90937	5.475661	3.942898	9.027226	5.091372	4.668641	4.934751	4.605974	5.12306	7.190105	5.492018	7.26404	5.596832	4.69219	5.328454	5.801673	7.186217	6.39289	5.103916	5.447697	5.194192	6.226994	4.118572	5.069744	6.219061	5.22038	5.864777	5.177169	6.350966	7.180351	5.413146	6.895218	10.13488	5.019019	5.527461	5.254343	4.253567	3.101286	5.007908	4.59394	2.866949	3.298597	4.532277	5.039644	3.635059	3.890278	6.330672	4.387597	5.530025	4.201979	5.022239	2.667299	3.982814	3.884625	6.455774	4.907171	6.676311	7.625117	9.104789	0	0	1.94881	5.392143	5.111246	5.781727	8.364711	4.996665	7.185407	0.7240396	5.207301	4.146587	3.937309	4.690609	5.431323	6.181335	4.947455	0.7550034	4.290208	5.061189	10.36565	9.387605	6.17862	3.935888	4.140336	0	0	0	0	4.094744	2.147805	5.745274	0	3.646314
13656	Chr3	1605959	1606488	3.182297	1.617015	0	2.885169	3.70568	3.566521	3.681432	3.00323	3.248107	2.059882	3.321666	0	3.171101	3.948442	4.357098	2.67468	3.893805	4.017027	3.527177	3.568215	2.425881	2.583749	2.272567	4.142274	5.096876	2.613018	2.518118	4.971089	3.757052	1.531353	3.249911	3.377159	3.494601	3.970137	3.123508	3.029622	3.077365	3.718113	5.287405	6.479195	5.520202	4.936367	3.752009	0	4.214202	6.525837	6.674517	4.246124	4.967923	4.483578	4.975172	4.414645	4.896628	5.597659	5.194405	3.65479	4.463113	3.941942	5.271756	3.459496	3.277248	4.342974	0	0	0	4.003122	1.152771	1.971449	0	4.006325	3.365764	4.516551	2.931074	4.113972	3.257056	3.306419	1.81601	3.292254	2.548344	4.294575	4.834728	3.252709	4.416906	2.159349	0.2179079	3.025189	1.712423	2.804134	2.344075	2.466179	1.842487	4.326475	2.218787	4.097398	2.828623	4.351745	5.029453	0	3.296072	4.029364	3.693647	4.43457	2.624165	3.474875	3.809609	0.3185499	3.153071	3.257574	3.413952	3.436783	1.98184	2.906941	3.177225	4.174986	3.545419	3.228582	2.970401	2.844867	2.956954	5.072394	5.202784	1.251808	0.4485363	1.896831	2.193028	0.7234468	0.3897619	3.733022	0	5.368746	0.6691769	2.498333	3.448996	0	2.459003	2.280623	3.307339	1.733486	2.361445	0	0	0	4.174256	0.2200517	0	3.237105	5.195658	2.850126	2.957383	0	2.022718	2.769242	1.131713	3.392788	2.939102	5.430465	1.695352	3.646314
13657	Chr3	1607060	1607422	2.045763	1.010635	0.2936917	0.9617229	0.8944746	0.3754233	0	0.3246735	0.9656534	0.5149705	0.7750555	0.9046565	1.41865	1.515564	1.502447	0.05943734	0.679152	0.07370692	1.806603	0.9250927	0	0.3523294	0	0.4518845	0.2548438	0.4064694	1.888588	2.750991	1.589522	0	0	0	1.186846	2.43622	0.7572141	1.609487	1.208965	0.681654	1.694023	2.591678	2.033759	1.525786	0.5235361	0.8107252	1.27095	1.216681	0.1907005	0.6885606	2.365678	1.966482	0.1058547	0.8695512	1.040533	0.493911	0	0	3.781248	3.187102	1.129662	2.326213	2.313351	3.28248	0	0	0	1.461457	1.58506	0.8214371	0	1.085046	0	0	0	2.56153	3.257056	3.250378	0	0	1.213497	3.777635	3.60993	3.479642	2.324687	1.832175	0.8716315	0	0	0	0.7086738	0	0.4606217	0.4807194	2.007474	1.297509	1.668162	1.379822	1.784645	0	0.2996429	0.6715607	0.5722552	0.9050142	2.910438	1.328629	1.960828	3.504049	2.522457	2.974307	0.4335178	0.7931037	0.4404089	4.069718	2.496391	3.149551	3.195255	2.630697	0.9093065	0	0.6377743	1.185754	1.537186	2.920886	0	0.9484155	0	0.7234468	3.118095	0	0	1.858412	0	1.427619	1.149665	0.7240396	0	0	0	0.2039395	2.1253	0	0.4947455	0	1.739273	0	0	0.4855658	1.263809	2.171524	5.520448	0	2.696957	0	0	0	0	0	0.847676	0
13658	Chr3	1608391	1609264	9.925737	14.55314	5.286451	14.90671	8.561399	12.67053	14.4803	12.98694	12.37792	13.56089	10.51861	17.86697	12.0168	8.614783	10.26672	8.558977	7.606502	8.070908	6.968325	8.259756	11.41267	9.923944	10.30772	10.46866	11.85024	12.36828	7.869118	10.52133	10.98215	16.2807	15.36322	13.66571	8.637599	9.835111	6.909579	9.940947	9.451908	9.481188	10.36947	10.10754	9.394028	10.14199	13.78645	12.9716	9.030433	9.180414	9.662158	11.70553	9.778135	7.47263	14.07868	12.50816	12.73123	10.64653	11.22662	13.77575	9.60809	11.15486	10.44937	9.960961	10.34582	9.241444	10.82491	12.52532	14.74723	9.149992	13.54506	12.81442	14.9594	9.681953	14.44021	11.87686	12.2826	9.469899	11.30752	9.078642	8.734143	10.60106	9.343929	9.145854	8.766973	9.379904	10.57733	9.618919	9.805855	8.27646	7.628067	7.798997	11.8294	12.22367	9.826597	12.59485	9.297773	8.536245	11.60461	10.40173	9.653305	12.43826	9.438752	11.36487	12.69366	12.9417	7.872496	7.562964	9.580046	12.58272	8.246493	8.639653	10.94632	11.43391	11.67083	9.689804	10.6664	8.349971	7.659857	9.685746	9.214306	9.347421	6.609661	10.60591	10.81943	14.18716	17.94145	15.17465	24.67156	1.08517	7.795239	9.125165	1.703749	3.716824	15.05648	12.49166	8.909905	5.792316	9.691365	13.06175	12.91437	9.993037	9.327708	8.035736	8.410673	15.10007	8.464464	10.12238	12.66913	12.94842	10.53174	10.7219	6.703401	0	8.427991	18.62944	6.224422	9.242421	11.75641	12.19887	0	8.821727
13659	Chr3	1612204	1612949	12.72919	13.13825	8.810752	11.63685	14.18381	14.26608	11.0443	12.98694	8.866454	14.93414	11.18294	16.05765	8.511903	8.415367	9.465419	7.548543	9.689235	9.065951	6.882296	8.986614	8.876518	9.043121	9.983064	8.322205	9.36551	9.290729	6.610059	9.893914	8.381115	12.41202	9.946698	15.07941	9.560701	8.301195	6.814927	5.301838	9.451908	8.923471	8.624117	11.14422	9.297182	8.705956	8.812858	10.21514	8.495296	6.802355	9.662158	8.492247	9.699279	8.967156	11.64402	9.631952	9.303593	9.987979	8.629415	6.747305	9.794053	10.48389	10.07282	9.543436	8.09673	10.15044	10.2004	10.49917	9.290755	9.4677	10.51903	9.610814	10.05891	9.431558	10.74873	11.04046	9.002585	7.68459	8.726453	8.96656	9.425956	11.45704	9.910228	10.1002	9.862844	7.867016	10.17051	10.79675	8.825269	8.390618	7.316717	9.376322	8.013466	7.184088	8.828583	10.38354	8.980804	8.126505	10.5892	10.29559	7.463059	21.65179	8.539823	9.505167	9.260129	8.95964	8.063344	11.44665	8.851738	5.574624	9.265177	8.285569	8.832924	9.0546	9.46879	8.39783	10.21251	8.093612	8.010022	7.652935	7.153211	7.803064	6.145825	8.300281	8.986626	8.762658	16.59584	12.3294	14.25468	5.787575	3.897619	17.42077	3.407497	6.607688	7.026357	9.636426	12.3589	11.58463	10.4146	9.74448	4.72477	6.933944	9.918069	11.43547	6.679064	7.550034	8.812318	8.141913	0	9.22575	8.84666	9.093258	1.77443	2.134397	9.776469	16.3637	4.526853	7.838509	9.834686	9.680394	0	6.822136
13660	Chr3	1613903	1614402	8.561895	2.425523	1.76215	6.251199	4.344591	5.443637	4.417718	6.331133	6.84736	6.694616	6.421888	6.784924	5.007002	6.580737	7.662482	5.884297	4.980448	6.043968	0.7742583	0.8590146	1.157807	1.233153	2.029078	1.39331	0.9556643	1.393609	0.9442942	5.64677	5.924581	7.253775	5.416519	6.518702	1.318717	1.353456	1.325125	0.6627298	0.3297177	1.425277	1.950693	6.479195	7.166578	7.808435	5.409873	3.729336	7.558807	6.415229	6.356683	1.721401	6.150762	7.157993	6.562993	6.822633	6.243201	4.93911	4.440379	4.638772	8.120386	8.974207	6.966249	6.441819	6.683015	5.453967	5.620626	4.052309	4.866586	6.608328	5.90795	5.257197	6.448019	8.096116	6.622955	6.356628	6.769386	7.218857	4.73195	5.884305	4.15088	6.452818	5.986587	6.799743	6.123988	5.446396	4.881843	5.889134	2.941756	6.50701	5.915644	6.484559	4.906203	3.645657	3.684974	5.864777	4.8602	5.736357	7.035293	5.943847	6.327376	6.449469	8.24018	6.663948	7.543364	6.516102	5.00977	6.643144	6.554768	7.326648	6.306142	4.815545	6.231818	6.609197	4.110483	5.490889	5.371023	5.786384	4.858538	5.38097	0	0.3251277	0.2898974	5.665271	7.331195	3.755425	3.58829	8.346057	2.741285	0	3.118095	4.562582	2.555623	8.4661	1.672942	1.784523	0	6.516356	5.641242	6.219881	3.149847	1.733486	3.306023	1.236267	5.689573	0	1.50737	1.760414	0	5.017513	7.723275	6.243132	5.323289	6.403192	5.056794	5.034985	0	4.211736	6.21733	8.972072	0.847676	4.352052
13661	Chr3	1615114	1615816	9.168047	3.638285	5.286451	9.617229	7.411361	7.133042	7.853722	9.172026	9.74432	7.381243	8.304166	9.725057	8.845703	7.178986	8.113216	6.775857	7.515949	5.785993	5.075693	2.577044	3.528554	5.343662	2.59722	3.464448	3.058126	3.077554	8.813412	4.922826	6.141334	5.641825	6.40134	8.87486	4.549575	4.150597	3.028856	1.893514	3.626895	4.399767	5.184737	5.442524	7.650806	6.013392	0.9598163	0.8107252	6.220965	8.406162	6.483816	9.984128	9.304999	7.629948	8.574233	8.829289	9.242385	5.54278	7.624046	2.38967	8.430324	7.967754	9.037297	6.441819	8.418029	6.110463	5.620626	4.420701	8.405921	7.815619	9.366263	8.871521	4.126732	9.515023	11.94303	8.865823	10.11918	8.150323	7.804644	5.828264	4.323833	7.703874	7.645033	6.68045	6.381841	5.068174	6.276655	7.59044	4.793973	5.422508	8.017254	7.623739	9.485327	7.076863	6.218393	4.614906	4.437574	6.760706	6.455063	8.80963	8.274261	3.224734	9.663484	8.213704	8.687874	7.421116	8.158768	5.212313	8.011383	8.919398	6.694212	4.107376	7.586561	6.741381	5.505111	5.490889	7.716118	6.628705	6.47805	4.603719	2.061095	2.11333	1.855344	4.479517	7.331195	0	0	8.915106	6.030827	2.532064	0	11.19907	2.555623	5.368746	2.007531	6.067379	0.8622489	3.620198	6.219831	5.805222	5.827217	2.039395	2.479517	2.163467	0	0	3.942353	0	0.5758697	6.797921	6.17862	8.550377	5.914766	0	5.056794	7.048978	0	7.253546	7.347754	7.555429	0	7.998366
13662	Chr3	1620102	1621653	26.1403	31.93605	26.43226	28.65934	35.26785	29.65844	36.44618	30.51931	27.6528	39.48107	26.57333	29.6275	19.61076	18.22665	20.98418	26.56849	24.72113	23.03341	20.86196	26.95984	26.35388	27.83402	32.38409	24.6277	29.30704	28.33672	33.67983	23.89018	22.39781	45.37639	39.88527	42.9606	24.9897	22.01621	21.10734	22.05943	23.95949	24.2297	25.71835	22.46121	26.24517	23.15605	25.12973	30.64541	27.15819	23.55938	25.99883	21.0011	19.00428	22.02459	29.95689	26.62165	23.25898	25.3541	23.62616	23.05329	25.97284	27.92908	34.54883	26.36374	25.57539	24.89635	39.55256	39.78631	35.24588	26.62394	27.8106	26.69671	32.49801	25.123	32.57191	32.36862	28.61287	20.80273	22.30776	19.22206	25.943	26.86479	21.60025	19.52441	18.62982	18.83545	24.93227	22.05154	14.81774	18.89316	22.18366	25.41246	24.20394	25.0907	23.18463	27.20872	19.33514	21.44305	27.05324	24.83679	19.95557	25.79788	19.40188	21.23165	22.31795	24.88789	18.98941	21.56467	21.40104	25.16544	24.15737	27.3353	22.6513	22.93391	25.76392	25.51648	22.08928	20.87493	19.82809	20.08896	20.85343	24.14073	19.94494	21.14595	18.97834	28.37432	56.51557	24.27944	40.02276	26.40581	39.36596	35.6711	0	20.02955	36.13555	43.54237	31.61579	10.86059	24.44538	31.92872	17.00917	27.02199	23.96867	24.72534	33.89007	9.815044	19.24796	16.50388	33.97631	20.23191	24.99533	29.04414	24.64486	14.22931	20.5643	48.83935	10.75128	31.35404	28.8258	30.14301	0	16.23198
13663	Chr3	1622648	1623600	16.44187	10.71273	7.342293	15.77226	11.75595	10.79342	17.0573	12.09409	18.78635	16.3074	19.48711	2.713969	11.0154	10.4893	12.06966	7.013606	9.236467	9.766167	9.506172	11.82797	11.52293	14.38678	15.98914	11.2218	14.20754	14.69097	0.6295294	8.446024	7.947609	12.65381	8.66643	12.09494	15.49493	10.19603	6.152364	8.615487	8.792472	15.43017	13.24418	7.343088	9.684565	11.39852	4.886337	3.080756	10.30138	11.50317	9.852858	9.180808	8.358728	9.753749	12.385	13.51149	13.09848	10.04286	11.22662	7.169011	10.47592	15.85164	10.44937	9.722376	11.63102	10.70594	9.784053	6.446856	9.143282	13.53436	12.10409	13.14299	16.76485	13.10402	17.04597	14.05149	12.42217	8.848922	10.32425	9.863216	6.918133	12.64225	12.49902	13.79831	10.31409	8.699104	11.97214	11.77827	10.24167	9.589278	10.8194	9.551581	13.35578	10.29362	10.44076	9.614388	8.452521	7.921635	8.41334	11.35699	10.62675	8.292174	9.588574	9.556825	7.127178	5.882592	10.59209	12.26427	10.98064	10.1936	11.35105	7.081683	12.89715	11.10345	10.64321	10.65878	9.304731	12.85456	11.77429	8.370398	4.849635	10.8105	6.493702	8.497907	10.46469	6.259042	15.69877	13.65718	15.3512	6.149298	8.574762	2.488681	0	10.531	9.368476	2.498333	8.909905	5.068277	7.521656	11.40311	9.292048	11.93046	5.431323	7.417602	1.484236	0	10.89945	2.200517	6.334567	11.00616	7.863698	13.16487	6.309083	4.268794	6.910952	17.3707	2.263426	7.487531	11.98249	11.64795	0	11.87993
13664	Chr3	1631867	1632484	7.652667	6.872316	8.51706	5.962682	6.389104	4.974358	3.681432	5.194776	7.63744	8.239528	4.982499	9.272729	4.756651	6.97957	5.759382	4.338926	4.618234	4.975217	5.247751	5.286244	8.049513	7.164031	7.304681	7.945635	7.263049	9.348796	0.3147647	6.225926	5.707828	5.15824	4.037769	2.513235	7.318882	7.759812	5.584454	4.82846	5.495295	7.002446	6.262752	7.602256	6.68235	7.090418	3.053961	3.567191	6.889886	5.917496	6.038848	2.869002	7.885593	6.45006	4.657608	8.561735	7.528565	6.750118	5.948432	3.514221	6.13678	9.729047	5.554172	7.336517	6.040418	6.514461	5.828798	8.288814	8.553393	8.069785	10.08674	5.832203	4.642573	6.510279	6.622955	5.18567	8.514073	4.03635	7.251559	4.819526	5.015646	4.54331	7.159634	7.714329	4.770265	6.354128	7.090296	6.870657	7.73573	6.392852	5.837806	5.783526	6.105498	7.184088	6.755785	3.749611	7.501613	6.077806	5.294602	6.899108	8.679862	5.06744	6.966698	7.852094	7.023132	7.330615	6.965966	8.891593	5.378271	5.893174	8.052458	6.727599	8.128458	7.468393	6.165724	6.007678	4.917134	6.518837	7.397233	6.995261	1.273029	0.6502553	1.275549	7.246277	5.439274	1.669078	4.485363	8.53574	3.289542	3.255511	4.287381	0.4147802	0	3.303844	5.688003	2.855237	6.035742	0	2.60365	5.597893	0.9449541	4.996519	3.778312	0	6.926437	3.020014	6.261384	1.100258	0	2.913395	7.302005	7.600335	6.90056	0	5.393914	5.538483	0	5.381663	6.443415	4.879548	0	3.411068
13665	Chr3	1633611	1635422	29.85298	34.5637	31.42502	26.7359	26.57867	32.38026	35.21903	31.5745	35.37803	43.60083	27.01622	40.25721	26.70401	21.01848	23.73867	23.18056	23.72504	23.51251	21.85129	27.88494	31.53645	32.4143	34.332	27.52729	31.72806	31.58848	13.53488	24.46934	25.57685	39.97636	40.2792	41.78253	27.29745	24.45243	21.48595	20.2606	25.05855	26.77041	24.99967	22.89316	27.31047	29.25919	21.29047	22.53816	28.16157	25.27379	27.14303	20.54206	22.07966	21.15934	29.32176	28.29386	27.42112	24.42116	24.71531	26.98922	26.1588	30.69682	26.54706	27.01985	27.18188	21.36137	46.00587	47.15414	28.90457	24.08227	31.26891	27.436	28.37128	28.29467	49.18359	35.29601	37.26652	24.60621	23.59829	21.68787	25.68357	27.85247	23.70365	22.30793	21.33726	22.1638	22.72382	19.36871	17.86845	24.71522	23.81825	26.46401	25.23969	26.48462	24.18264	23.45911	21.1313	20.89673	25.45761	24.62451	26.44519	17.5057	19.85134	25.26101	26.32374	25.2499	20.80247	19.21402	22.24139	30.42152	22.41106	24.07772	26.66134	25.24713	25.61712	20.15479	21.93798	21.644	22.58563	22.36092	9.638649	11.86716	8.696923	21.2777	21.93446	16.27351	43.50802	38.50567	18.09248	31.46994	22.99595	24.88681	0	15.69326	25.76331	36.76118	24.7178	15.20483	22.56497	30.89207	15.74923	23.35108	21.37108	27.50694	24.98465	28.69013	25.50934	27.50646	34.55218	28.64838	24.15279	27.82266	17.15282	5.691726	16.51886	34.74139	14.14641	23.63252	29.95623	27.30973	0	15.87911
13666	Chr3	1642998	1645855	46.901	63.87211	54.33297	41.54643	42.42365	47.39719	62.95249	52.51594	50.47734	53.04196	47.27838	60.38582	34.96556	33.14299	34.75662	38.63427	39.93414	38.47501	30.06703	29.2065	29.71704	35.76143	39.68877	37.99595	42.49521	41.34375	32.42077	42.08533	40.67731	72.45715	66.27849	66.3651	29.60521	28.78349	25.36667	24.521	26.92695	34.02073	28.49039	33.86459	33.02437	37.15738	33.07003	30.9697	40.13526	39.48684	41.95411	23.75534	26.96873	28.86795	31.86227	34.98271	30.72634	31.55543	29.82594	37.39131	40.91187	48.98072	43.86854	47.53824	41.89737	41.46025	66.61483	82.33556	60.02122	28.91143	37.89734	34.82893	45.13613	32.21753	43.21207	37.13609	35.87077	33.06702	38.71595	33.40043	35.71486	45.63064	40.85441	39.72482	32.68276	32.3758	36.73006	42.20546	32.25037	35.6744	38.37385	35.22693	32.10838	30.13028	31.24551	37.88069	34.65534	31.75483	39.31061	38.84728	37.55866	46.98899	33.41019	42.05003	39.0174	40.63514	31.68083	33.72673	29.30037	30.42152	36.13904	37.95782	36.63225	36.28449	40.51761	27.90664	28.89762	25.74574	27.00647	23.31754	28.67346	29.01764	30.32327	34.321	33.10862	28.79159	84.32482	56.90493	58.11524	26.04409	18.31881	63.46137	0	40.47209	44.50026	52.46498	37.0767	5.792316	45.12994	63.23545	24.7263	32.01851	34.24095	33.68828	30.42685	22.6501	28.06028	32.3476	25.33827	26.86797	30.8931	32.02998	28.19372	17.07518	40.2858	56.14008	30.55626	28.19523	41.26046	39.19379	10.17211	24.23034
13667	Chr3	1648558	1649337	16.06302	17.9893	11.45398	1.731101	4.983501	3.003386	4.295004	4.139587	18.34741	21.97207	17.27266	1.809313	10.5147	10.88813	8.964603	11.94691	11.45503	10.06099	10.10837	13.14953	14.66555	15.09144	16.0703	12.27619	13.9527	14.92323	19.20065	13.70669	13.07743	22.40611	23.24179	23.4045	10.68161	11.09834	8.707962	10.60368	13.62833	12.51765	11.70416	10.79866	9.975102	12.11654	11.95408	16.53879	14.51558	11.83499	12.33196	8.492247	11.03983	11.64157	10.16205	14.31415	11.07862	11.90874	12.31577	10.8238	14.25717	17.02583	15.90941	16.76066	12.65917	13.18042	22.27433	27.62938	15.92701	12.39061	12.10409	12.32156	22.69703	13.35442	20.5203	13.54965	11.79408	12.96289	15.0562	10.31154	11.5014	13.56409	10.27428	11.73055	9.540529	11.72488	9.356866	13.3487	9.261085	10.50254	11.20859	10.16499	9.812407	9.650267	9.903367	13.07557	13.10141	9.697174	12.25737	12.09997	8.112021	16.12367	1.797858	2.324633	2.028905	3.077048	1.81306	0.9198199	2.409017	2.070575	2.716492	3.045124	2.492727	2.247127	2.275446	13.63032	11.64983	9.668388	11.90561	8.968284	10.48733	12.02972	10.90014	12.12105	11.5289	10.84901	25.56657	18.39926	1.644771	2.893787	3.897619	14.93209	3.407497	15.69326	22.75201	26.41094	18.10723	2.172119	12.72896	20.11095	7.717125	11.72652	10.74457	16.99867	17.06872	9.815044	10.20374	11.22264	8.638045	10.35874	10.11047	15.33639	9.069307	2.845863	7.922311	21.14694	5.658566	15.79401	14.24334	13.93032	0.847676	9.997957
13668	Chr3	1650903	1651259	3.561142	2.425523	4.699068	2.211963	3.833462	2.25254	0.3681432	0.8116837	5.53056	6.351302	5.53611	0	2.753851	3.629376	3.105058	4.933299	4.074912	3.611639	4.94665	5.947024	4.355558	4.815168	6.24956	3.238505	3.058126	5.051834	2.518118	6.177663	5.996832	9.591103	8.075537	10.9954	4.15396	3.067833	4.164677	1.893514	4.945766	3.036459	4.209391	3.714739	4.164363	4.756862	3.839265	3.242901	3.344605	3.705348	2.733374	4.360884	4.25822	4.404919	2.963932	4.815976	6.181993	3.567135	3.518791	3.795359	4.835039	6.961301	4.895202	4.891011	6.297457	4.94897	0	0	0	3.113539	1.58506	2.546455	0.5158415	2.587418	2.714326	2.090996	3.349799	4.890194	4.977765	3.754747	2.33487	2.897183	4.69219	6.362333	3.996708	4.765596	4.823726	5.103916	5.774559	3.139347	0.7783742	1.840213	2.834695	1.286702	2.149568	4.230331	4.648887	6.077806	4.424257	2.335083	2.839207	0	3.146251	3.202828	1.612719	1.538524	1.335939	0.5110111	2.465041	0	2.522457	1.203886	1.083794	1.784483	0.7340148	3.746724	5.446672	3.662268	5.208703	2.869851	2.606679	2.601021	2.898974	6.6534	6.326112	3.755425	4.933899	0.1896831	0	1.08517	0	10.36951	0	6.607688	9.033888	11.06404	4.886077	1.448079	1.59112	3.731928	0.6299694	1.733486	2.361445	0	4.205337	1.510007	3.246644	2.64062	3.455218	5.988645	4.493542	2.985846	2.365906	7.114657	5.899594	8.559474	0.5658566	1.988875	0	1.416643	0	2.940576
13669	Chr3	1656678	1657766	31.29259	27.69139	30.83763	25.38948	28.75097	26.84276	35.09632	26.21738	28.70624	38.10781	33.65955	12.66519	19.02661	16.83073	17.82904	16.28583	17.15991	16.69462	21.46416	20.68243	23.98314	26.1311	25.40406	21.01263	24.14645	26.42051	16.68253	18.24341	19.65227	33.52856	31.21884	33.61451	19.25327	17.86561	14.00846	15.90552	15.60664	21.8749	20.94428	16.0684	18.49752	19.38646	16.6659	17.67381	19.86695	19.13508	19.00648	16.18117	17.42716	18.79956	22.33535	24.48121	19.09685	21.84184	20.94518	25.16182	21.57171	29.52263	20.52219	19.5044	21.33424	20.14938	39.34439	33.52365	29.34699	23.25623	29.53975	26.77885	38.68811	22.86944	35.50338	25.92835	25.68179	14.67058	17.45291	14.96295	15.21989	16.79049	17.87886	20.39923	16.30915	15.58274	20.86407	23.62197	17.86845	14.04144	18.36963	19.10316	18.86163	19.83666	18.88549	18.26734	19.4408	14.9555	20.88829	19.42364	19.22549	11.97759	11.53625	10.69331	11.23701	10.13616	16.98551	19.00961	17.03119	17.04242	18.33632	23.36955	17.61166	18.57184	20.112	18.60442	19.2903	17.762	19.78432	16.02333	16.42814	21.37714	17.62576	18.24744	16.96817	20.4462	45.7507	36.79852	24.12331	19.89479	20.26762	28.61983	0	14.04134	25.42872	40.33023	23.85555	7.240396	23.72215	37.94127	10.55199	19.98607	17.12048	21.63467	21.27406	6.79503	19.47986	17.16403	24.18653	20.87933	19.79967	23.34389	9.463625	0	17.02454	48.5876	10.18542	19.42078	22.60847	22.27278	1.695352	14.46763
13670	Chr3	1657870	1658242	6.364595	4.244665	2.643226	3.462202	3.577898	5.255926	5.522148	7.223985	6.145067	7.209587	7.639832	4.975611	4.255951	4.307392	4.206853	4.69555	3.667421	4.422415	4.860622	2.907434	6.560904	6.75298	6.006071	4.481188	4.969454	5.690572	0	3.37841	2.095279	4.916448	2.26509	4.555238	4.15396	5.413823	3.78607	3.408325	4.506142	4.399767	3.798718	2.33251	6.101276	4.038845	2.530425	0	3.344605	5.198548	4.195411	5.623245	4.889067	4.2476	4.869317	4.14709	3.97851	4.774473	5.445747	3.935928	3.595285	5.535492	4.142094	3.757728	4.883742	4.443973	4.787941	5.34168	2.801974	2.096873	3.026023	2.546455	3.868811	2.837814	3.800056	3.680153	3.210224	3.958728	4.117411	4.315157	2.33487	3.489789	4.44949	5.20916	4.641339	3.857864	4.010085	4.711307	5.665605	4.166769	3.814034	4.819605	5.124257	5.468485	4.606217	3.46118	2.852726	3.619368	3.553911	3.821044	3.407049	0	4.494644	4.18434	4.161856	4.163065	3.292135	3.67928	3.641538	4.141149	4.317282	3.399208	4.226798	2.709771	3.890278	4.844902	5.371023	4.211608	5.558867	4.185199	3.758467	4.22666	3.710687	4.01839	4.315946	2.920886	4.036827	6.638909	3.837799	0	1.559048	7.466044	0	4.749276	1.338354	7.494998	2.29933	0	4.050123	7.463857	2.362385	3.568942	1.889156	0	2.226355	0	3.826401	0	2.879348	4.531947	5.336081	2.442965	3.746018	3.557329	4.213995	8.307725	5.658566	5.030685	4.069525	4.95825	0	4.234429
13671	Chr3	1660116	1660779	9.849968	7.478696	9.398135	7.212922	8.178053	10.418	7.362864	7.386322	9.568747	10.12775	8.747055	9.046565	8.511903	7.298636	6.710932	5.646548	4.980448	6.301942	8.043684	7.863288	9.924057	8.808234	7.79166	10.01677	6.753361	11.26501	5.036236	7.239449	5.780079	10.07469	10.63607	9.110476	7.97824	7.037969	7.00423	5.585865	5.605201	9.171345	8.110777	5.615302	7.457115	5.564631	5.846154	5.837222	5.75272	5.806888	5.784581	5.967525	9.699279	5.663467	5.716155	8.093515	8.26306	8.122093	7.205143	8.855838	7.004607	7.63227	7.342804	6.740052	9.831744	7.726453	1.665371	9.025598	8.110976	8.006243	8.069396	8.62509	4.900494	5.926023	8.794416	7.193026	7.327686	7.374102	9.15663	6.556797	4.41031	7.177113	8.089982	9.384441	7.671101	5.900262	7.555233	7.655875	4.467112	6.050378	4.748083	3.943313	7.359305	7.398538	6.448704	8.460662	4.965856	5.190037	6.310005	7.748229	8.274261	0	10.4875	9.608484	6.034691	8.507133	4.150952	5.007908	6.666815	5.256074	8.197984	6.090247	6.069249	7.534485	7.413549	5.813882	5.219727	6.775196	6.784445	3.886256	7.577554	4.876915	5.971887	8.16853	6.266989	0	2.691218	4.742078	6.579084	7.957915	0	7.880824	0	10.94398	4.34965	5.35357	3.736412	2.172119	2.025061	12.23243	4.409786	9.483188	6.375901	5.563202	0.7421182	0	6.957093	0.2200517	0	6.959776	8.004121	9.093258	4.337495	6.403192	7.922311	13.34271	5.658566	10.76333	6.443415	7.476727	0	5.881151
13672	Chr3	1672205	1672619	2.500376	4.446792	1.174767	3.077513	6.389104	3.472665	3.926861	3.165567	1.58016	2.918166	2.214444	0	1.752451	2.751945	2.654324	2.615243	2.535501	3.574786	3.011005	3.105668	1.323208	1.820368	1.379773	3.276162	4.332345	2.613018	0	2.557939	2.817789	2.740315	1.37875	2.277619	3.098986	5.143131	3.691419	2.272216	3.077365	3.40827	4.466061	3.973906	4.164363	2.513059	2.355913	2.594321	3.879742	3.207615	3.305475	4.475644	3.154237	3.696985	2.646368	3.545093	4.162134	1.64637	1.926957	2.108533	2.727458	2.767746	2.730017	2.684091	3.212988	2.979482	0	0	0	1.270832	2.161445	3.450036	2.837128	3.255139	2.171461	3.094674	3.559162	2.018175	2.949787	2.353722	1.210673	1.382747	2.426995	3.857164	3.481004	3.479642	3.022093	3.206306	2.832802	2.739794	2.879985	1.840213	2.780182	2.251729	2.303109	2.884316	2.11313	2.731598	4.134141	4.776305	3.569289	5.06744	4.12009	5.165851	4.526018	5.701589	3.86468	3.985886	4.145751	1.752025	3.735176	3.894926	3.79328	2.379311	4.550892	2.519349	2.269446	2.746701	2.232301	3.886256	3.819087	3.495122	3.478769	2.569135	3.25174	0.8345389	0.8970726	0.9484155	0.548257	1.08517	1.94881	4.977363	6.814994	3.510334	1.003765	3.212142	0.5748326	0	2.314356	0	0.3149847	2.855153	2.951806	0	0	0	2.898789	3.300775	4.031088	3.884526	4.072272	0.9500419	1.380112	0	2.528397	0	0	1.520905	0.9043389	2.911988	0	2.470084
13673	Chr3	1674927	1675439	2.727683	0	0	4.61627	4.727937	2.064828	0	2.191546	2.545813	0	0	2.261641	3.087651	4.586574	4.256935	2.139744	2.173286	2.321768	4.430478	5.021932	4.024756	5.989599	5.681419	3.276162	1.401641	2.787219	0	8.252972	1.806275	1.692548	2.855983	3.848391	5.077062	6.135666	3.78607	4.16573	5.825013	3.594176	4.209391	3.369181	4.261208	3.410581	3.402985	1.459305	3.879742	4.092474	2.224839	2.409962	4.415932	4.326259	2.222949	1.805991	2.509522	4.170804	2.764764	2.108533	3.409322	4.61291	3.577263	4.533132	3.919846	4.494473	0.6245141	0	0	2.414581	2.593734	2.135736	4.126732	4.340186	0	1.421877	0.5582999	4.812572	4.055957	4.539321	1.470103	1.119366	1.537097	5.010337	3.738856	3.857864	3.893851	3.140872	0.4358158	1.541134	1.011886	0.6134043	1.962481	0.7505764	2.61019	6.153208	3.592322	4.302267	6.310005	4.882446	5.353934	4.606764	4.12009	2.531267	2.341044	0.5430085	2.910438	1.83964	4.033703	0.3185499	3.347106	1.274703	1.625692	2.313219	3.303066	6.524468	5.06843	3.589023	4.552143	3.168794	1.45489	2.11333	0.5797949	5.599396	6.562602	0	3.58829	0.3793662	4.934313	7.234468	2.338572	0	0	8.25961	7.360945	11.42095	7.472824	0	0	0	0.6299694	4.588639	7.910841	0	0.989491	0	3.826401	1.760414	0	2.265974	5.055235	2.985846	0.1971589	2.845863	4.213995	0	0	5.498656	0.7912966	4.249929	0	2.117214
13674	Chr3	1678678	1680248	21.44262	26.47863	28.19441	22.2158	26.06754	19.61587	27.2426	22.0778	26.51157	31.06989	21.25866	26.68737	21.27976	19.18385	18.73051	20.32757	17.5674	18.94268	18.19507	23.72202	26.13335	25.83749	33.03339	22.06702	26.31262	24.09783	13.22012	18.05036	20.88054	30.38526	26.19625	25.4465	20.24231	21.29437	15.61754	14.48538	23.73967	20.94537	20.27694	18.40091	19.65967	21.63026	17.71297	23.51103	21.27169	19.74342	22.31196	20.54206	17.19059	19.66482	17.67774	19.06324	22.15724	23.76261	24.29641	27.83263	21.19979	21.89036	20.42806	20.2798	17.4144	17.2709	27.89496	34.99722	22.56326	24.78123	27.23421	23.32881	24.76039	25.45686	30.1833	28.27027	26.10052	16.45589	17.14564	18.21332	18.50601	22.51902	16.62491	17.8543	17.27609	15.12888	18.82997	16.48958	17.9774	17.00955	19.53719	15.59799	18.42552	16.51268	15.89145	21.92081	17.75029	18.37	17.55197	21.22802	17.35972	20.26976	15.50652	18.1838	18.41621	19.91031	16.50838	15.84134	18.37576	16.08677	18.14228	19.89953	20.37533	22.00863	17.32275	15.82668	17.85298	15.821	13.61266	18.47466	19.51978	18.36971	16.69809	15.15131	17.5594	10.43174	27.36071	24.6588	27.96111	18.80962	17.53929	21.98335	0	9.085571	12.71436	17.13142	12.3589	0.7240396	15.76655	23.84288	21.57645	22.02547	8.38313	9.272003	11.62652	26.42512	19.13201	15.84372	18.42783	22.98345	19.94009	26.19401	17.34998	0	14.15902	17.11895	7.921992	24.91944	22.38239	22.90239	0	17.17296
13675	Chr3	1681907	1682267	7.122285	3.436158	2.055842	5.097131	6.389104	4.692791	5.276719	5.762954	4.652694	7.03793	5.53611	1.809313	4.756651	3.150777	5.258566	2.436931	3.305206	4.090734	4.774593	3.766449	5.182563	4.815168	6.574213	4.556502	4.969454	7.374516	0	3.040569	3.179044	5.319435	6.007412	6.283087	3.956152	4.601749	2.839553	2.650919	3.297177	4.399767	5.236071	4.75141	4.164363	6.462153	3.053961	0.8107252	4.013526	3.981866	3.369042	2.869002	2.917669	3.461008	4.234189	6.153747	4.100926	4.39032	4.775501	3.092515	5.33094	7.129043	3.859679	4.592779	4.498183	4.140975	2.498056	4.052309	0.7373615	4.765621	4.899276	4.189329	3.095049	3.171674	5.537225	4.767471	4.257036	2.716774	2.888333	3.978911	2.507823	2.897183	4.853989	5.169396	3.223152	3.479642	4.93996	4.187829	3.704434	3.139347	3.969708	3.329909	4.68815	6.755187	3.684974	2.403597	4.54323	4.097398	4.134141	3.714904	4.461611	3.685411	5.843037	4.235998	4.161856	3.891561	3.005862	3.474875	3.193349	1.59275	2.667983	2.407772	3.034624	4.428162	3.449869	3.617527	5.446672	3.772136	5.296244	3.527525	2.78854	3.495122	3.014933	3.491388	3.783843	5.007233	5.382436	8.915106	3.837799	5.425851	0.7795239	4.147802	0	5.162256	0	1.070714	0	2.896158	3.326886	4.353916	2.834862	3.365002	3.187951	4.945068	2.226355	0	5.333772	0.2200517	2.303479	4.693802	4.774388	5.835972	3.351701	0	3.876876	9.81822	1.131713	2.456846	4.069525	4.800846	0	2.117214
13676	Chr3	1695619	1696166	4.621908	0	1.468459	4.520098	3.322334	5.255926	6.13572	4.301924	5.179414	6.351302	3.321666	5.201775	5.424252	4.746107	5.05824	3.447366	4.754064	4.975217	4.903636	1.850185	5.347964	3.699458	3.814667	5.347299	4.523478	5.92284	0	3.619725	5.057569	5.15824	3.939286	5.576239	5.406741	6.406357	2.839553	3.029622	5.825013	5.887012	5.184737	3.455571	3.583289	2.513059	2.617681	0	5.552044	4.534903	5.085346	4.360884	6.150762	4.326259	5.292736	5.55175	6.426824	5.652538	4.943063	5.341616	3.719261	4.864524	4.047956	3.757728	5.076521	4.140975	5.412455	4.973289	3.83428	3.685414	3.314216	4.600048	1.805445	6.426814	7.600113	7.193026	6.280873	2.872019	3.379964	3.138296	3.63202	5.728522	5.662987	4.970573	3.094226	3.479642	3.312679	2.617393	2.723848	3.710137	4.748083	3.592796	5.396824	4.717909	4.068825	3.749611	5.177169	3.892528	4.496785	4.139465	5.272814	3.224734	5.318662	3.82273	5.566482	3.16755	3.578407	3.781482	4.089727	1.752025	4.171755	3.115941	3.684901	6.543105	3.523271	2.777744	2.798984	3.918627	3.851814	3.647102	4.485912	3.738968	3.594728	3.754889	3.842965	0	3.58829	0	0	0.7234468	0	0.4147802	0	0	2.676707	3.925951	2.874163	2.172119	4.628712	7.671186	0	3.365002	2.007228	2.472534	3.957964	4.53002	6.72519	0	0	3.560816	4.914811	3.393007	0	0	2.359837	3.524489	0	1.052934	3.391271	4.171227	0	5.05779
13677	Chr3	1697237	1698167	14.62341	15.96803	19.67735	11.73302	12.77821	15.48621	15.83016	16.15251	13.43136	16.82237	13.72955	13.79601	10.6816	11.96498	10.81762	12.24409	12.08891	10.57694	10.83962	13.28169	12.34994	12.86002	14.69053	12.69042	15.22692	15.67811	4.091941	11.19701	13.22193	18.29563	15.4617	18.29949	11.2091	12.45179	9.65448	10.22497	8.462754	12.70355	11.34482	15.2909	12.88047	15.16811	10.907	15.07949	12.37504	12.83046	13.6033	12.16457	14.74606	12.7428	13.97282	13.24393	12.91486	13.50024	10.89149	10.4021	12.5835	14.09034	15.25044	11.0346	13.17325	13.23092	19.77628	18.41959	9.585699	13.91561	15.8506	13.88229	17.53861	15.10719	19.54315	15.89157	15.14388	9.547521	11.00025	8.910519	9.253003	10.6669	11.64957	11.4522	10.50747	9.304259	9.705569	8.506527	9.152131	10.44546	9.96319	11.56705	12.04746	12.22367	13.12772	13.74858	12.89009	9.355724	9.428744	12.52453	11.43795	10.59556	12.06063	12.81131	12.84973	12.7607	10.40124	10.52683	10.75654	15.60895	11.78763	15.79215	12.6262	13.1523	11.23043	10.14199	11.95242	10.43746	11.59921	11.00109	12.00285	13.57408	10.90014	11.06704	9.223117	15.0217	17.94145	20.67546	13.15817	19.17134	12.47238	18.66511	14.48186	11.56345	11.37601	8.565712	4.023828	7.240396	12.29502	15.34237	5.039755	8.66743	10.39036	8.962936	13.6055	9.815044	14.8418	16.06377	13.245	11.00616	14.18274	15.60783	6.703401	0	6.236713	15.10495	9.619562	14.62408	16.50419	14.16643	0	9.645088
13678	Chr3	1703440	1704412	12.27458	5.457427	7.342293	4.904787	4.089027	3.284953	4.17229	4.870102	9.568747	12.7026	7.861277	0	6.926352	9.013616	8.614032	8.796727	10.27783	10.31897	7.699569	9.845629	10.8062	10.98093	8.84678	10.20506	9.938909	10.85854	6.924824	9.02518	7.947609	7.898555	10.73456	11.78079	9.231022	11.36903	6.720275	8.236785	8.792472	9.357251	8.572783	9.502819	7.747652	10.501	10.29621	8.917978	10.30138	10.3971	10.42496	8.147967	13.9575	10.69766	11.74987	9.364398	9.854464	8.231851	8.880757	9.277544	7.748459	12.32905	6.966249	11.0346	9.638965	7.827453	10.2004	10.86756	12.53514	8.133327	9.510359	8.62509	7.479702	10.767	11.18302	11.1241	10.6077	9.858009	9.463899	8.854478	7.869376	8.757395	9.546179	8.907266	8.70251	8.472171	8.891928	10.1424	11.1133	9.189724	8.795628	8.762918	9.921434	7.612989	9.519516	5.480201	7.078987	4.985167	6.60012	7.429809	8.112021	7.831498	6.741966	6.922241	7.023132	7.240114	6.345709	4.496897	4.874058	4.618974	5.093422	6.727599	5.960869	4.626438	5.505111	9.496008	8.321304	9.668388	7.397233	7.652935	7.941277	9.916394	8.465005	5.862897	4.670681	1.251808	8.073653	10.81194	0	3.617234	0.7795239	5.806923	0.8518743	10.32451	3.011296	4.63976	3.448996	0	5.207301	6.012551	3.307339	4.28273	8.265057	4.017868	7.17381	0	8.696367	3.300775	13.82087	10.03503	12.07639	8.821818	7.492037	12.09492	11.79919	0.7552477	0	11.46528	9.947728	13.3007	6.781408	6.469267
13679	Chr3	1707272	1708050	7.652667	6.670189	7.048602	6.251199	8.305835	7.508465	6.626578	6.98048	6.232854	6.179646	6.864777	8.368072	6.342202	8.056418	7.712564	6.954169	5.885984	6.301942	7.61354	7.731132	8.325181	7.927411	6.817702	7.192494	6.944494	6.968047	0	6.081137	6.430338	6.044813	6.893751	6.67578	7.384818	7.940273	6.152364	7.006001	8.462754	7.126383	7.443435	6.824752	8.23188	8.346947	6.456946	0.9728703	7.090562	6.304622	8.517955	8.377487	8.989576	9.989726	8.468378	7.223964	8.691514	5.872054	8.461853	6.325598	6.198768	6.793559	6.024864	9.185557	8.09673	7.524454	0	1.289371	2.064612	7.307286	5.331565	5.585772	5.674256	6.593744	4.451494	5.52023	5.513211	4.191595	7.989006	7.84574	6.399273	4.872536	9.505729	10.02067	6.123988	7.564439	6.451007	8.375658	7.953638	8.105223	6.771855	8.762918	8.067979	6.862412	6.602245	6.44164	6.128078	6.077806	8.195754	8.59735	7.86866	8.752851	7.715805	11.31321	7.387294	6.335099	7.777071	7.154155	7.563194	5.574624	7.712896	6.798416	6.123438	6.146554	6.532731	6.718264	5.52232	6.885064	7.616086	6.277799	6.668248	6.177426	8.407025	5.731146	7.863298	1.251808	4.036827	8.156374	0	3.978957	3.507857	3.733022	0	3.716824	6.022592	1.070714	7.76024	0	7.810951	2.280623	0.6299694	6.933944	3.187951	0	0	2.26501	8.580415	0	0.5758697	8.578329	9.970046	8.686097	5.914766	9.249054	7.585192	0	0	2.924817	3.504313	8.106346	1.695352	4.704921
13680	Chr3	1712768	1713491	3.485373	3.638285	0.8810752	3.654547	2.811206	3.566521	3.190574	4.626597	6.232854	3.433136	7.52911	1.583149	4.589751	5.942605	6.861177	6.003172	5.6596	6.854744	4.731579	3.237824	6.616038	4.286674	5.032114	6.552325	7.454182	7.316449	0	5.743296	7.514103	5.561228	6.204376	5.026469	6.263908	4.331058	3.312812	1.32546	1.318871	4.771578	7.289432	3.282792	6.488658	4.936367	2.617681	2.270031	7.02367	5.475066	4.894646	5.852765	5.441059	5.978104	5.82201	7.959738	7.10011	6.420844	6.283555	6.044461	3.47131	2.180649	2.071047	3.519142	3.727066	5.352968	3.538913	1.657763	5.751419	3.685414	1.296867	5.339341	3.095049	5.926023	4.885787	3.931073	6.420448	2.018175	5.162127	6.108469	1.81601	5.267606	6.836035	4.374104	4.447949	3.252709	4.591257	3.402611	4.358158	3.595979	3.269172	3.943313	5.396824	5.682935	2.379879	2.884316	1.267878	2.595018	3.989084	2.335083	4.05601	0	5.768126	8.265362	5.982668	5.068079	5.343755	3.066066	5.266224	0.9556498	6.257633	2.761856	5.960869	6.609197	4.330687	2.713145	4.009355	3.076305	4.114437	2.690485	3.879708	3.982814	6.029866	5.138269	4.493313	0	0.8970726	0	2.741285	0	0	4.977363	0	5.575237	0	0	2.874163	0	3.905475	4.768575	2.519877	3.263033	0.944578	0	0	0	5.797578	2.64062	0	5.341223	5.476504	3.528727	0.1971589	4.268794	3.202636	2.769242	0	1.169927	2.826059	5.509167	0	1.529099
13681	Chr3	1725164	1725730	7.652667	8.085077	7.342293	5.962682	5.49463	6.476051	8.344579	7.46749	5.354987	8.067871	6.200444	9.725057	6.425652	5.38424	5.008158	5.82486	5.931261	6.080821	6.796267	7.136429	7.608444	8.690791	7.710497	8.209234	7.263049	8.768126	1.888588	5.695033	6.358087	9.34931	7.780091	8.403628	7.121074	6.406357	5.584454	5.680541	5.825013	6.878509	7.186764	5.788081	4.842282	5.385127	6.80597	8.107252	6.154073	6.470533	6.928784	5.049444	5.835338	6.45006	6.457138	7.223964	5.325083	8.012335	5.278186	8.152993	5.516903	8.470981	3.953817	5.308536	7.261353	6.160963	9.575882	9.762381	11.94526	8.006243	7.204818	7.721509	8.511385	8.263046	9.120135	8.949463	9.002585	4.967816	5.53085	5.660141	8.388236	7.111268	6.997834	6.640685	4.899191	5.900262	4.823726	4.580438	5.011881	6.278694	5.759969	4.29383	6.977712	5.468485	7.062866	7.306935	8.029895	5.668067	6.164948	4.882446	7.86866	7.370822	7.565984	7.128875	6.34683	5.068079	5.152906	6.336537	6.050555	6.530274	5.432984	4.46146	6.177628	6.675289	5.284906	4.909501	5.219727	5.896252	5.821491	4.54393	5.819562	6.177426	4.928256	7.575653	7.035583	3.755425	10.31633	6.638909	4.934313	1.808617	6.236191	9.539945	5.111246	7.846629	6.022592	6.781188	7.185407	4.344237	6.653773	8.085845	2.992355	7.647732	4.604818	4.945068	9.152792	6.79503	6.493287	9.902326	9.789785	6.312355	6.740313	8.143216	4.928971	0	7.922311	1.510495	2.829283	6.200612	9.947728	7.398024	0	4.822544
13682	Chr3	1726053	1727159	12.50188	14.14888	14.0972	10.48278	12.01152	14.07837	15.46201	13.63629	15.09931	14.07586	10.51861	18.77162	11.683	11.40661	10.51713	11.59028	11.72669	11.20345	12.04402	13.67816	16.09903	15.32633	17.36891	13.33059	16.31	11.96181	14.16441	10.52133	8.381115	14.74934	15.75715	17.67118	12.1322	12.90294	12.02077	14.48538	12.74908	14.31473	13.44952	12.35367	12.88047	12.5653	11.69231	10.05299	12.17436	13.60471	14.81107	13.42693	14.90377	12.7428	10.58547	13.97971	13.58814	12.84169	10.05369	10.68323	12.83145	15.6839	12.52042	13.83798	11.37398	10.35244	14.15565	21.73511	14.45228	15.75832	20.60578	13.38942	20.63366	16.0253	16.39453	16.22613	16.95836	11.09996	14.19585	12.77735	15.99818	15.73697	12.49902	9.265147	8.509121	10.13635	10.69356	9.030006	13.40133	11.75828	13.77722	9.989727	14.44604	12.7598	15.27729	13.07557	8.769491	8.672825	10.5892	10.72015	12.24915	10.59556	9.064198	10.12507	11.86129	14.93273	10.01954	10.83343	10.47642	11.94562	9.216669	9.206188	16.25692	13.21839	9.028382	10.14199	11.34723	9.924747	10.11101	9.984689	13.88208	13.00511	11.94377	9.090784	9.223117	14.60443	20.18413	17.64053	11.5134	4.340681	3.118095	22.39813	2.555623	7.020668	14.72189	10.70714	8.047656	9.412514	11.86107	12.85442	11.33945	10.40092	10.6265	8.962936	10.8844	19.63009	15.42156	8.802068	19.57957	15.05254	17.27205	13.84347	13.20964	9.96052	11.12495	12.83921	9.619562	13.10318	18.87808	13.93032	6.781408	12.70329
13683	Chr3	1728444	1729218	9.016509	14.14888	9.398135	8.655506	6.389104	10.04257	14.11216	11.60708	13.87029	13.9042	10.62933	15.37916	10.8485	9.093382	8.413706	9.093913	7.742333	9.250219	5.591866	9.184849	8.490582	9.219285	12.33679	11.29711	13.12446	9.8714	6.295294	6.467241	6.430338	8.946323	9.060359	10.68125	11.07723	10.64718	8.329355	8.710163	8.682566	12.64158	10.67748	9.502819	7.844497	8.705956	6.893226	5.350787	9.56557	10.34179	13.09477	9.295568	10.64555	9.59643	7.727395	8.762401	11.20104	10.59165	9.886126	12.37006	9.484114	8.554852	10.73179	9.364497	10.08878	7.574954	16.65371	16.39343	7.373615	9.721867	9.942648	9.775102	9.800988	9.431558	14.44021	11.04046	10.67748	7.995079	7.067198	8.238027	9.253003	10.53521	7.847282	6.640685	7.671101	7.715727	6.79971	6.805222	8.280499	9.646357	10.50805	8.061885	10.35754	14.15373	9.212435	6.44164	8.769491	7.921635	8.485869	7.748229	10.78899	5.988793	5.768126	6.405656	9.000013	7.421116	6.775117	6.94975	6.218626	9.397223	6.500177	8.49802	9.862529	10.44253	7.486951	5.878481	7.489173	7.764008	4.902308	8.788918	10.12361	11.62331	10.66823	5.533521	5.853132	8.762658	6.728044	11.57067	13.70642	4.340681	3.507857	9.954725	0	5.368746	6.022592	11.06404	6.897991	6.516356	9.112776	8.500504	10.39449	6.933944	6.730118	2.163467	3.215846	8.305037	12.87062	5.281241	16.12435	12.94842	8.565814	11.80766	6.309083	5.691726	10.61927	6.54548	2.829283	8.189487	12.43466	11.56925	0	8.115989
13684	Chr3	1735692	1736621	14.47188	12.32974	19.38365	16.06077	19.55066	11.82583	13.49858	13.87979	14.74816	22.6587	15.61183	8.141908	15.6886	13.28112	14.12301	12.8979	11.99835	12.12479	13.29143	15.13187	16.76063	13.68212	21.42706	13.51888	16.31	14.40063	16.36777	14.81674	11.41566	19.2628	17.03741	20.49857	11.07723	13.3541	11.83147	10.60368	11.2104	14.56261	11.49882	14.08145	11.91201	14.53984	14.92078	13.13375	13.31153	12.71985	12.8405	12.96789	15.61347	14.63062	13.97282	12.24061	12.85365	15.31124	15.667	14.19745	14.19518	15.26454	18.54529	17.715	12.98047	12.47342	12.69845	20.07735	9.733171	14.48749	15.99469	13.55371	19.8599	14.1056	19.326	13.46601	15.21367	14.59296	15.60929	12.66527	13.66331	16.26373	14.23837	12.36678	12.11905	10.0607	12.43708	12.30175	12.5297	11.41581	10.89724	14.02067	14.71861	16.29823	11.82262	15.19073	13.94666	14.40918	17.04427	11.78155	13.30371	18.42705	10.71223	11.98478	11.23701	12.8512	12.64371	13.49069	14.17399	9.875048	13.48544	13.80928	13.05972	12.29311	12.47825	12.98434	14.67575	13.29403	10.19855	12.85454	9.032445	12.11101	8.812882	14.0973	11.17416	11.68354	19.28706	19.34768	14.25468	21.7034	18.31881	23.64247	22.14873	20.44253	25.42872	21.77118	17.53239	1.448079	12.15037	13.47641	8.819571	13.25607	12.7518	18.85307	19.0477	0	14.49394	19.80465	14.97261	15.86182	15.58697	16.55787	12.81533	19.92104	16.68742	22.40568	11.31713	15.56003	20.46067	14.71735	27.12563	10.46845
13685	Chr3	1738397	1739277	18.94225	22.23396	19.97104	16.73398	17.25058	17.64489	16.32102	16.88302	18.25963	22.14373	16.27616	15.153	11.683	12.28404	11.81925	10.57985	12.94916	12.78815	16.13038	14.93364	20.28918	18.14496	20.04729	14.9875	17.07454	16.95558	11.64629	14.04453	13.22193	17.48966	18.2192	25.21088	16.61584	14.79778	12.11543	13.44395	18.46419	15.92592	15.29754	15.03173	14.33316	13.91158	15.00804	12.48517	13.5122	13.05167	13.92113	13.08265	15.06148	15.57453	16.51334	16.65525	12.18036	13.55511	14.82919	14.05689	14.93903	17.36132	17.32149	15.50808	11.30972	13.83692	21.85799	20.44574	18.58151	22.17602	21.90265	18.56448	19.34406	17.19381	21.49746	15.30609	15.28346	10.8671	12.41369	13.89817	13.49036	18.30493	13.91477	15.11054	13.15046	14.22114	13.25072	14.26479	12.63866	12.27199	12.14264	14.80933	14.50056	14.36818	13.89542	16.4406	12.57313	13.65799	14.8684	16.45172	12.65475	18.42705	12.36027	11.88146	10.97689	12.12719	13.74108	15.33033	12.15713	15.13112	16.88106	15.72134	13.05972	14.27587	12.18465	14.01792	14.60011	13.36728	14.05037	13.09369	14.48828	10.89178	14.95871	14.29493	13.30257	15.43897	24.22096	23.71039	20.28551	16.63928	27.6731	15.34687	1.703749	10.94398	15.72566	20.34357	15.23306	9.412514	12.8736	18.24498	11.18196	15.90728	13.46024	11.74454	12.86338	19.63009	13.45038	7.041654	14.97261	13.11028	14.32316	19.81516	7.689195	14.22931	12.13631	17.8742	13.58056	14.85807	16.50419	14.95345	5.086056	13.05616
13686	Chr3	1739604	1740156	7.046516	11.11698	7.929677	8.944023	10.35035	6.006772	12.27144	7.873332	6.408427	6.694616	7.971999	19.90244	7.009802	5.942605	5.959708	6.419233	7.380118	6.191381	5.376794	8.722302	9.703522	7.575082	9.983064	7.945635	7.963869	7.955187	2.832883	6.998134	6.719342	9.591103	7.386162	8.482167	6.857331	6.316126	6.247016	5.301838	5.055672	6.320792	6.468088	7.688645	6.488658	6.641657	7.24225	9.242268	8.762864	6.968266	6.102415	5.852765	6.308474	8.57386	9.421071	6.95641	7.589773	7.244029	8.629415	6.887874	7.99641	7.548399	8.472466	6.978638	7.132834	6.61546	8.118683	8.657206	10.17559	8.133327	7.49301	8.871521	13.15396	7.34493	8.142978	8.531264	8.02556	8.072701	7.620283	5.996387	7.955853	7.769719	6.148386	5.288689	5.930599	5.446396	6.160421	4.384133	5.992467	7.134879	6.771855	7.44848	6.487091	4.932359	7.216407	7.499223	7.2903	6.965576	7.905639	7.748229	6.895218	10.59556	7.940537	7.335509	8.479781	8.869139	6.870542	6.438739	6.89091	5.893174	6.306142	8.922921	7.911699	6.477013	6.679534	6.007678	6.35445	6.55546	4.639685	5.560336	9.335547	8.615883	9.218738	4.01839	4.375068	7.093581	12.11048	11.1913	10.41688	3.978957	4.287381	7.880824	3.407497	5.781727	4.684238	9.99333	7.472824	9.412514	8.244893	9.951809	7.244648	8.055612	7.202407	7.417602	12.36864	0.7550034	6.145433	5.941396	9.213915	8.092763	8.284968	9.90758	8.083513	12.09492	3.708316	9.062972	3.960996	7.136553	8.026008	8.106346	3.390704	7.175005
13687	Chr3	1742787	1743999	15.68418	11.31911	7.048602	15.77226	13.92825	11.82583	16.1983	10.55189	10.27104	8.067871	15.61183	18.31929	8.011202	11.08755	10.91779	10.8176	10.23256	11.1666	13.29143	10.77072	14.94122	12.27281	14.12238	13.51888	12.35993	12.31022	0	12.83796	10.33189	12.73441	12.31027	13.11594	15.16525	12.63225	12.30473	11.26641	12.19956	11.71206	12.42284	12.44005	12.20255	13.64232	10.907	7.134382	11.23787	11.61378	9.662158	10.32841	13.09008	10.77632	13.44355	12.17372	12.97606	13.77463	9.634784	14.61916	13.5753	14.17422	14.96802	11.0346	10.2173	11.16043	9.784053	11.42014	7.521087	12.77186	11.38361	11.58226	13.15396	11.35126	13.46306	11.87686	10.32855	8.538433	12.10642	12.60922	6.399273	11.06197	10.67878	13.71878	10.95872	10.81715	13.59942	11.45109	11.98493	9.246803	8.873466	8.675289	10.95719	7.827439	8.751813	14.03701	14.36929	10.99468	12.3299	11.99383	11.92467	7.831498	12.585	10.74497	11.70522	7.602119	8.063344	8.278379	10.75654	9.556498	11.25404	12.6054	11.54241	9.847704	12.18465	13.63032	11.12029	9.778256	11.11773	8.071455	10.79044	12.5987	12.46559	12.71392	10.70118	11.68354	26.91218	16.31275	18.09248	15.19238	15.59048	14.51731	10.22249	8.87908	3.680473	9.279521	5.173493	11.58463	9.836012	15.34237	4.252293	12.74622	7.910841	3.399734	8.658046	0	8.232561	8.361965	4.606958	7.769052	10.11047	14.11491	5.717607	4.268794	12.47343	21.39868	10.75128	11.58227	10.96511	12.74979	1.695352	8.115989
13688	Chr3	1753102	1753518	3.561142	2.829777	2.349534	3.462202	5.111283	4.317367	6.013006	5.275944	4.652694	3.77645	3.764555	4.975611	4.840101	3.788909	5.158403	4.279489	3.441037	5.048924	3.871292	4.559385	3.969623	4.286674	4.463972	4.895415	4.842033	4.064694	4.406706	3.523199	3.106793	3.788083	4.431697	3.848391	3.890216	4.511519	3.78607	5.49119	3.626895	4.957484	4.004054	4.060296	4.551745	4.308102	4.275545	6.485802	4.347986	4.811422	5.466747	3.442803	5.441059	4.090282	4.234189	4.347756	6.243201	5.213505	6.032212	6.325598	6.012805	4.696781	5.365895	4.354193	4.626703	4.241974	3.955256	5.525876	5.014058	3.685414	3.458312	2.135736	4.900494	2.587418	5.320079	4.600191	4.605974	3.027263	3.810141	4.595362	4.323833	4.27993	4.57084	3.459519	4.834728	3.403997	4.765609	4.449568	2.832802	5.422508	5.370782	4.819605	5.17877	2.89508	3.224352	4.614906	5.177169	4.712007	4.424257	3.927185	6.327376	6.910145	3.370983	3.616096	4.109833	5.158581	3.435271	2.861662	4.762011	3.663324	3.880703	4.673911	3.522332	4.69253	4.550892	4.069718	2.647688	4.028495	3.457878	3.228582	4.304051	3.738968	5.218154	3.689014	4.315946	3.755425	5.382436	2.655564	0	3.255511	7.015715	1.659121	0	2.890863	2.342119	5.35357	7.472824	6.516356	2.892945	5.597893	3.937309	5.404398	3.424095	1.545334	2.968473	0	3.478547	3.080724	2.303479	2.913395	6.319043	3.800168	2.365906	4.98026	3.539756	1.258746	0	3.626773	3.730398	4.407334	0	4.234429
13689	Chr3	1755130	1756052	16.3661	12.32974	15.85935	14.71436	13.28934	12.1074	15.3393	12.17526	13.43136	10.81438	12.29017	18.54546	13.352	10.13035	9.365256	10.93647	9.417574	9.434486	8.989999	13.08345	14.99635	12.86002	13.96006	12.80339	12.99703	11.90375	5.351	7.57729	6.863844	16.76428	13.59054	15.15795	12.59375	10.1058	10.9796	9.278217	10.55097	13.1993	13.50085	11.48977	10.84671	12.65505	11.5178	11.99873	10.9703	11.33726	13.66687	7.574166	13.87864	12.66414	14.71381	11.90616	11.26224	11.85387	10.80771	10.8238	12.76946	11.9097	13.36767	12.76435	10.66712	8.887946	25.3969	12.15693	8.110976	13.66145	13.25686	10.59654	12.89604	13.68828	17.58883	9.534942	10.25876	10.71185	13.70422	11.43236	12.53912	15.14437	10.47653	9.543499	11.60335	8.396527	10.63544	10.1424	11.33121	11.41581	13.23236	10.60313	13.51932	9.543042	11.20846	8.364518	6.97333	7.853345	9.936445	9.977171	12.16803	7.370822	10.93697	9.195215	9.676315	9.502649	10.01954	10.73123	10.25233	11.30852	9.701756	9.418639	11.00051	11.23564	11.08362	8.527027	5.900561	9.338784	8.053792	7.712724	9.335547	11.2169	10.55227	9.288409	7.863298	4.589964	14.8017	18.77863	14.80294	1.446894	4.287381	14.93209	7.666868	7.433649	2.342119	5.35357	8.335073	3.620198	15.47725	19.0743	5.039755	9.177279	9.327708	0	2.968473	13.59006	11.4792	11.22264	0	11.97729	10.67216	14.52207	8.67499	16.36371	10.61927	14.60146	15.27813	9.710392	14.69551	15.11086	0	10.35083
13690	Chr3	1759390	1759835	6.213057	4.446792	2.055842	7.693783	8.305835	6.663763	6.872007	5.844123	7.813014	7.5529	6.200444	7.68958	5.758052	5.503889	4.907995	5.111611	5.840707	5.306898	5.892966	4.889775	3.418286	3.934345	4.301645	5.460271	7.263049	4.180828	3.777177	3.523199	3.540299	6.4478	7.090715	4.084006	4.747383	5.143131	2.744901	2.082865	3.846707	5.639138	5.287405	5.442524	4.551745	4.66711	4.450057	3.242901	5.485152	4.534903	6.356683	5.738005	7.491313	7.315311	5.504446	4.882865	6.120785	4.225683	5.445747	3.935928	5.640878	5.703235	4.895202	7.038284	5.205041	3.837977	5.204284	4.973289	1.769668	7.370827	5.187469	6.817928	5.416336	6.510279	4.99436	4.683831	4.815336	5.976903	4.793404	5.716182	4.92917	5.135916	6.107936	5.805629	5.028117	4.236086	3.312679	3.991524	2.179079	5.822061	7.316717	5.783526	5.614877	3.431206	4.913298	2.499741	5.282826	3.482788	4.786901	5.307006	6.489617	9.674203	5.843037	5.889071	4.838157	5.882592	5.486891	3.372673	4.089727	3.663324	6.597194	7.1525	6.340197	5.419542	4.844497	3.488329	4.690189	4.577835	5.121161	2.989428	6.304525	7.721782	7.537333	4.743018	3.429107	5.007233	7.176581	5.311127	4.386056	3.978957	6.236191	2.488681	5.111246	7.640139	0.3345884	2.855237	1.437081	0	4.628712	11.40311	2.992355	7.341823	1.653011	0	0.4947455	0	4.058304	8.802068	2.303479	5.664934	3.08931	5.428811	4.731813	0	8.76511	4.279737	0	3.860758	5.765161	7.476727	0	3.175822
13691	Chr3	1763643	1764555	11.44112	3.234031	12.33505	10.86747	5.49463	9.104014	11.65787	12.98694	12.64128	10.98604	12.73305	20.8071	12.26715	10.60895	10.26672	9.212788	9.327021	9.839874	11.95799	13.47992	10.53053	13.6234	18.2617	12.72808	13.57043	15.1555	0	7.384238	11.56016	17.16727	17.1359	16.4931	10.87942	10.82765	8.424007	11.17173	5.605201	13.07536	12.5255	10.79866	9.878256	18.04018	6.020666	0	11.57233	12.33272	13.47617	9.066048	13.56322	10.46168	15.77235	12.24061	13.46573	12.34778	10.38881	11.80778	11.77766	18.2839	13.36767	11.0346	13.68733	11.31193	6.453312	11.23595	9.733171	11.81874	10.95132	12.81442	7.995543	10.43314	18.1317	13.80057	9.840035	10.24612	11.61479	11.54445	9.85834	14.94683	12.25632	10.7762	7.21986	9.758126	10.28674	9.815224	8.934223	7.991065	8.484279	9.726839	11.93843	9.435817	7.523488	9.037525	10.35434	9.014275	9.0661	11.14471	12.65475	11.05623	10.33768	12.65634	12.27747	14.48023	9.11301	9.300401	10.81257	10.1936	11.54509	15.1548	13.00553	11.89656	11.01022	8.720823	11.72547	11.86575	10.02347	8.669341	10.72982	12.84254	10.90014	9.683661	6.444357	7.92812	23.77242	17.26116	4.934313	7.234468	0	12.44341	3.407497	9.498551	2.676707	3.925951	9.484738	11.58463	6.943067	18.86697	5.35474	10.60486	7.084335	0	0	6.040027	13.45038	0	10.94152	10.19688	7.863698	13.57203	6.703401	0	6.068153	10.82522	15.27813	8.891443	15.4868	16.21269	0	8.233612
13692	Chr3	1767327	1768856	28.03452	20.81907	21.1458	22.02345	22.87299	22.80696	25.40188	23.05182	26.07264	29.86829	25.35539	31.66298	22.86531	19.46303	21.08435	22.34844	18.60876	17.54225	19.27043	25.44005	27.29116	29.65439	28.97523	21.99171	25.29325	22.99455	11.01677	21.86314	20.08578	31.75542	29.15072	31.49397	18.26424	20.84322	18.55175	15.62149	12.63918	22.30868	21.81696	18.91925	18.01329	22.34828	15.09529	16.2145	20.00074	18.19492	23.90113	21.23062	23.65678	22.33923	24.87586	22.47455	23.74865	20.08572	19.85603	21.36647	21.57171	22.81294	21.65186	21.1745	19.98479	18.38189	26.64593	23.39288	20.2037	23.76456	28.96337	21.43951	31.98217	29.96398	35.72053	24.67375	27.42648	21.19084	18.68198	22.02411	21.35974	19.22676	20.5081	17.69524	16.567	14.67501	20.2829	18.91066	19.82962	19.74935	20.93827	20.85575	22.29597	19.30053	18.04102	19.13263	18.27858	17.55052	21.68611	21.22802	22.0647	13.35961	20.45063	20.19848	23.20235	22.62535	17.60576	19.82723	16.52698	15.9275	21.24685	23.01547	22.92225	22.33909	17.90996	18.21683	22.54317	21.05804	17.85841	20.68684	19.5804	21.21458	19.53909	23.18809	20.33815	17.52532	39.02266	38.50567	21.38202	13.74549	18.31881	26.96071	5.96312	29.94109	22.08284	35.33356	21.84364	9.412514	27.19368	35.66065	18.4266	21.10774	20.19035	17.30774	19.0477	6.79503	19.47986	12.3229	36.85566	21.85046	20.78263	24.29393	16.95566	5.691726	19.89006	33.2309	14.14641	23.9835	26.22583	24.08293	0.847676	17.40821
13693	Chr3	1773523	1774011	6.137288	4.244665	6.461218	3.36603	5.49463	5.537493	5.276719	3.327903	5.881707	7.03793	5.646833	4.297118	4.923551	5.663422	7.26183	6.538108	4.572957	5.491166	7.054354	5.947024	6.285236	5.167498	6.574213	5.912155	5.606564	5.458303	4.091941	3.523199	3.757052	4.594058	5.416519	4.712315	5.868293	5.413823	5.300499	6.343271	3.956612	4.399767	5.800746	5.096967	6.876041	6.192896	4.799081	1.945741	7.425023	6.028103	5.085346	4.475644	5.046779	5.427489	7.727395	5.886193	7.467357	7.18915	6.534897	7.731287	6.880632	5.954848	6.024864	6.740052	6.618756	6.716459	5.204284	3.683918	4.276697	6.417703	4.611083	6.325066	7.221781	5.759093	5.754371	3.931073	5.303849	5.744037	5.715212	5.828264	4.323833	5.465141	6.836035	6.402098	6.446304	4.916885	5.753601	4.580438	5.992467	4.965876	3.502684	4.29383	6.487091	7.505764	4.913298	4.230331	4.754543	3.892528	4.859429	3.714904	5.110573	3.224734	6.14268	5.785754	5.514459	5.611088	5.152906	3.270471	3.193349	3.026224	5.530001	6.373515	4.768695	4.36207	5.284906	4.069718	4.311948	4.760949	4.158208	4.902662	6.547007	6.583835	6.029866	4.611267	6.148744	5.841772	8.073653	6.828592	4.934313	6.149298	3.897619	4.147802	11.07437	5.368746	1.672942	2.498333	1.437081	0	4.050123	4.768575	1.259939	7.137884	2.1253	5.254135	1.731609	3.775017	4.290208	0	2.303479	6.797921	6.459466	7.464615	7.492037	2.845863	8.259431	0.2517492	1.131713	5.147678	5.426034	5.194358	0	2.940576
13694	Chr3	1774316	1776070	36.06604	29.3084	40.82315	30.00575	35.14007	27.03047	33.2556	28.24659	31.33984	35.18965	34.10244	35.05544	24.20051	22.45427	23.83883	23.29944	22.81951	20.67479	25.89464	24.84535	30.15811	33.58873	37.01038	27.37667	31.91919	24.91077	12.27582	26.30333	23.55382	31.67482	27.575	33.69305	26.11061	23.64036	23.47364	20.16592	23.84958	27.26616	27.56637	28.33568	27.7947	27.73341	24.6062	31.29399	27.15819	26.71169	25.99883	23.8701	24.83962	24.46303	23.18219	25.01632	24.42193	27.49438	25.6369	25.58353	30.37396	28.01295	35.39608	35.5493	24.41871	25.70434	46.63038	38.49694	24.18546	32.34268	39.3383	33.18606	34.8193	31.38288	35.39481	29.1903	30.42734	24.45097	26.05645	25.8349	24.29994	23.11162	23.825	23.93828	22.36867	19.97012	26.55955	24.93067	19.28485	23.00285	24.59662	23.30936	27.96536	19.62221	22.87755	21.82466	22.50484	24.5161	27.92359	25.68591	20.76677	17.5057	27.04277	27.94726	24.39888	29.68447	23.80834	29.02543	23.64198	20.70575	25.70965	30.66369	25.08984	25.97415	23.48847	21.38217	21.10585	23.69487	22.27924	20.86621	27.40044	30.72456	28.58389	22.72696	22.46657	40.47514	67.72898	40.59219	38.92625	33.64028	25.72429	25.30159	0.8518743	26.01777	33.79343	53.5357	31.90321	0	26.3258	28.81878	17.32416	27.53184	19.1277	22.56187	24.73727	40.01518	27.59647	25.74605	23.61066	28.48653	20.64221	36.10159	28.58803	4.268794	30.67789	29.20291	0	32.75795	34.02575	30.06431	0	14.70288
13695	Chr3	1776674	1777396	8.713433	5.053173	10.27921	5.481821	9.455874	7.320753	9.939867	8.035669	7.9008	9.269469	6.200444	7.011088	7.093252	5.982488	5.458893	5.884297	6.202922	6.670476	6.882296	7.400741	8.545716	8.925678	8.927943	8.811747	9.556643	8.245522	2.203353	6.418978	8.381115	10.96126	9.651252	8.560705	7.714497	6.767278	8.707962	6.532622	7.143884	8.365754	8.521449	5.442524	4.745437	5.385127	4.799081	8.593687	8.093944	7.189481	8.136554	7.115126	7.806737	6.292741	8.680088	6.688856	8.569099	8.780641	8.126731	8.5747	7.872435	8.554852	6.213141	8.171567	8.22525	6.61546	6.661483	5.894268	5.603947	7.942702	6.052047	7.064359	5.932177	7.84572	7.382966	7.694865	7.816198	6.908369	7.435921	8.40615	5.102123	8.033099	8.81808	8.350562	7.477712	7.488794	5.695483	5.496525	7.626776	8.162302	7.783742	8.324772	8.558599	5.468485	7.523488	7.595367	7.184643	8.467955	7.035293	8.59735	8.274261	0.4606764	7.715805	6.922241	7.283248	10.40766	6.82283	7.562964	6.778863	5.574624	8.34351	7.577401	7.911699	8.129313	7.193345	7.558047	5.673616	6.262478	5.952803	5.859279	7.698795	8.209474	5.508051	7.575653	6.917337	0.4172694	11.66194	4.362712	10.96514	7.957915	7.795239	15.76165	4.259371	10.94398	7.695534	18.55904	9.484738	4.344237	7.087715	4.768575	4.72477	6.730005	5.313251	5.872268	8.163301	0	8.580415	7.261706	0	7.930908	6.459466	5.835972	5.520448	0.7114657	5.731034	11.07697	17.54155	9.008436	7.121669	8.106346	0	5.998774
13696	Chr3	1780226	1780619	3.409604	2.425523	0.8810752	3.36603	3.322334	3.378809	4.17229	3.00323	3.599254	4.119764	5.314666	1.130821	3.504901	3.709143	3.756119	3.566241	3.667421	3.906467	2.451818	2.841356	4.135024	3.582015	5.19444	3.878675	3.185548	2.787219	0	4.198881	4.407311	5.48063	3.545358	4.162545	3.956152	4.150597	2.460946	1.798838	4.176424	3.284333	2.772038	4.66502	3.583289	3.769589	3.490241	3.080756	3.077036	3.152311	3.178341	3.901843	4.337076	4.404919	4.02248	3.143762	3.244016	3.731772	4.440379	3.514221	3.533298	3.270973	2.824155	3.459496	3.277248	3.888476	3.330742	4.052309	4.424169	3.304164	5.331565	2.957174	4.900494	2.503953	5.537225	3.680153	3.977886	3.958728	3.748687	3.306419	3.286113	4.41162	3.883191	3.022108	2.642984	2.874487	3.022093	2.093914	2.723848	3.025189	3.035659	2.716505	3.325316	3.431206	2.68696	5.384057	4.54323	2.936468	4.714372	3.714904	3.73153	0.9213527	0.824018	0.5165851	0.8323712	1.90053	2.433317	3.270471	3.137325	3.663324	2.910527	2.478589	4.280988	2.511495	2.862658	2.519349	2.496391	2.197361	2.626237	1.614291	2.78854	3.576404	3.884625	3.491388	2.837882	0.4172694	1.794145	1.138099	1.644771	0	0	4.977363	0	1.445432	7.026357	2.498333	3.161579	0.7240396	2.169709	4.146587	3.307339	2.549244	3.306023	1.854401	2.473727	2.26501	2.898789	3.740879	9.789785	3.722671	2.948887	3.664447	3.548859	2.845863	3.202636	7.300728	6.224422	2.690832	2.260847	4.328631	0.847676	2.822953
13697	Chr3	1794303	1795254	6.061519	8.085077	5.873835	5.674165	5.622412	8.728591	6.381149	6.087628	7.37408	8.582841	6.754055	9.046565	6.509102	8.495134	5.909627	6.003172	6.429306	7.886641	5.075693	9.911707	8.931651	9.336728	10.7947	7.004209	11.21313	6.851913	2.203353	7.09466	7.008346	5.561228	6.696787	9.738784	9.824445	8.932807	7.098882	10.69835	11.65003	9.605125	8.675451	10.36671	7.069732	8.705956	8.202066	8.593687	8.093944	5.862192	8.072987	7.000366	10.96097	10.30436	11.2206	8.494847	9.609632	6.530602	6.451116	3.514221	7.748459	6.961301	8.84902	6.561112	6.104678	5.655966	11.03308	8.288814	5.014058	7.561452	11.8159	8.871521	11.09059	7.595325	9.228708	10.95682	9.70046	7.451724	8.111914	7.28533	8.56119	7.967254	5.824787	4.692221	5.930599	7.867016	6.974061	4.449568	7.082006	7.933986	9.496165	8.237143	8.88568	10.72252	9.135664	8.268374	5.916765	7.716765	8.340812	4.139465	5.191693	8.292174	4.494644	6.405656	6.554923	8.054626	4.198664	4.292493	5.602366	7.326648	5.918071	6.373515	8.832924	9.649428	5.578512	6.007678	4.917134	6.00612	4.552143	5.978856	6.728868	6.258708	5.160174	6.6534	6.089622	5.424503	1.345609	0.9484155	12.06165	2.17034	5.066905	0.4147802	0	0	10.70683	0.3569047	4.886077	9.412514	4.918006	3.10994	3.149847	3.976821	8.737346	7.417602	3.463218	6.79503	10.43564	10.12238	0.5758697	9.063894	8.144545	8.550377	6.309083	4.268794	3.202636	5.286734	0	4.094744	7.912966	8.57856	8.47676	2.587707
13698	Chr3	1796413	1797014	4.546139	1.819142	0.2936917	1.154067	1.277821	4.317367	3.681432	2.678556	4.828267	1.373255	3.100222	2.713969	5.841502	4.666341	4.807832	4.338926	4.029635	5.712286	4.430478	2.37881	3.087484	4.110509	4.788624	5.874498	6.68965	6.329309	0	2.027046	3.973805	4.51346	3.545358	2.513235	4.15396	4.331058	2.650249	1.798838	0.2198118	5.205358	7.084096	4.060296	2.905369	4.128598	2.094145	0.3242901	4.414878	5.198548	3.051208	4.246124	4.337076	4.876874	5.292736	6.688856	5.631122	4.774473	4.859282	3.795359	2.107581	4.948395	1.600355	3.936667	4.626703	4.443973	4.163427	1.657763	5.16153	3.304164	1.58506	3.614323	3.35297	5.759093	4.668641	4.432912	5.582999	4.657327	3.31851	2.409763	3.545543	4.14824	5.905687	4.851279	4.190097	2.723198	4.358788	4.056959	3.486526	3.481821	4.51457	2.979392	6.923198	6.540737	6.909326	3.557324	3.592322	3.755948	3.118738	4.351745	7.86866	5.06744	5.243751	6.973899	5.566482	3.16755	3.960104	2.248449	3.921656	3.344774	4.462808	2.549406	4.877075	4.560346	3.229665	2.390152	2.798984	3.149551	4.858538	3.228582	2.667299	1.869484	1.855344	4.01839	2.719637	0	0	5.121444	0	0	0	4.977363	0	3.923315	2.007531	0	0	0	2.459003	0.8293174	0	0	0	0	0	0	7.536851	0	2.303479	4.208237	6.038197	2.035804	6.309083	0	0.5056794	0	0	0	4.069525	6.217489	0	0
13699	Chr3	1807311	1807857	6.213057	7.680823	4.992759	4.712442	3.06677	5.255926	6.013006	5.762954	2.458027	4.634734	1.439389	7.011088	4.339401	4.985407	5.308648	6.003172	4.844618	5.74914	6.237081	5.08801	6.94684	6.870423	5.924908	6.702953	8.473557	6.968047	0.6295294	2.123572	1.44502	2.417925	2.659018	2.670312	6.329844	5.052901	4.543285	3.408325	6.374542	4.771578	4.825399	1.036671	2.130604	1.346282	2.530425	2.270031	1.672302	1.659111	1.907005	2.639482	2.917669	1.573185	3.069787	2.809319	2.203483	6.146449	4.356598	5.482185	6.570694	7.045172	6.30728	6.501466	6.554496	5.756965	8.118683	9.025598	8.99581	2.605206	3.746505	1.725018	3.095049	2.587418	2.171461	1.756437	2.931074	4.579705	5.407943	4.315157	5.96689	6.913733	5.986587	6.481627	3.932245	5.068174	3.603265	5.103916	5.774559	1.883608	1.868098	1.577325	2.344075	1.393928	1.612176	6.345496	6.233734	4.643717	5.004487	6.368407	4.786092	4.146087	5.468483	6.61229	5.722552	7.692621	1.860772	2.248449	2.128899	3.504049	2.328422	3.540842	3.034624	1.520115	2.202044	4.45731	5.673616	5.346911	6.390509	5.859279	7.03197	6.33999	5.797949	4.808893	5.084539	3.338156	6.728044	6.449226	1.644771	6.511021	7.405477	1.244341	2.555623	1.651922	2.342119	2.141428	1.437081	1.448079	4.628712	9.329821	4.409786	5.302428	2.951806	0.3090668	3.957964	4.53002	4.174256	3.740879	3.455218	2.589684	1.825501	2.850126	4.534654	1.422931	5.731034	2.517492	0	5.849634	5.086907	6.374893	1.695352	6.469267
13700	Chr3	1807956	1809617	13.25957	11.11698	4.405376	10.7713	5.366847	14.73536	16.68916	9.253195	9.393174	8.239528	8.968499	10.17739	10.1809	11.08755	12.97113	13.73003	11.72669	15.73643	11.6999	9.713473	11.6332	11.03965	10.71353	18.15069	17.13825	13.12316	0	6.225926	8.092111	7.41497	7.878573	4.241083	10.81348	12.09087	6.909579	5.869893	4.506142	11.71206	14.11686	7.947813	7.650806	8.436699	4.188289	0	7.090562	10.5077	10.80636	4.246124	8.595296	7.865926	8.891797	9.832618	9.915671	14.48806	12.31577	10.8238	10.28995	10.40002	6.401418	7.217224	8.09673	11.16043	5.412455	1.841959	5.456475	5.718745	8.357588	7.31079	7.479702	5.759093	9.771573	8.614904	7.746411	6.985991	9.771169	12.21694	5.1886	8.889085	11.12373	10.17973	7.542175	5.52204	8.601342	7.45957	6.428282	8.676013	6.849693	5.170122	10.57559	5.468485	7.753799	6.826216	6.445047	8.809405	7.325408	15.6026	16.873	8.752851	11.31152	16.84068	14.87863	13.30371	7.777071	4.496897	8.627643	1.2742	7.615879	5.452896	12.30107	9.0546	10.49641	7.235054	5.295375	10.84031	7.747398	8.609552	12.06347	14.14305	15.65446	8.761408	10.46469	0	0	1.138099	0	0	3.507857	8.710384	0	6.814178	0	0	0.5748326	1.448079	11.86107	18.03765	6.299694	11.01273	1.653011	0	0	0	13.33443	0.4401034	0	3.07525	10.95301	7.057454	0.5914766	0	5.225354	4.027988	12.44884	4.913692	12.32162	12.82849	0	7.645497
13701	Chr3	1812680	1813330	6.213057	5.2553	0.5873835	4.423925	1.405603	7.883888	7.117435	8.847353	7.461867	7.896214	6.200444	0.2261641	4.840101	6.74027	6.460524	6.359796	5.750154	6.854744	4.989665	6.739961	8.049513	7.105309	7.223518	7.719693	9.492932	8.88426	0	3.619725	5.202071	10.39708	9.355805	7.304088	6.527651	7.759812	5.205847	4.071054	7.583507	7.436226	8.264779	3.714739	3.002215	4.128598	6.36969	1.945741	6.956778	8.51677	8.072987	5.278964	5.756483	5.112852	7.409831	6.287524	6.365616	5.981812	6.115993	5.201048	6.880632	8.974207	3.859679	5.547122	7.646912	5.958964	12.07394	9.025598	13.12503	8.006243	6.772529	7.721509	5.674256	9.014232	9.880146	8.363984	9.491098	6.132148	10.20135	4.987649	8.82062	8.42817	8.534931	5.248925	4.899191	4.689952	7.61335	5.038482	8.716315	5.936219	4.981595	4.907234	4.797177	2.466179	3.377893	4.518762	3.275352	4.438847	5.584717	8.80963	8.112021	16.58435	2.322233	3.82273	4.109833	2.986547	4.389513	4.701302	5.82646	6.370999	4.705352	5.027995	6.448577	6.34483	4.550892	4.909501	4.917134	5.969497	4.98985	4.603719	5.940802	5.202043	7.363395	3.425513	3.547353	2.920886	1.794145	8.53574	6.030827	0	0	0	0	0.825961	0	0.3569047	0.5748326	0	7.666304	4.561246	4.882263	1.121667	3.542167	0	0.2473727	4.53002	5.681626	0.8802068	2.879348	4.370092	5.195658	7.057454	4.337495	0	0.1685598	3.27274	5.092709	1.520905	4.521695	7.161917	0	6.704513
13702	Chr3	1814487	1815278	4.849215	5.861681	1.468459	4.904787	4.472373	6.569907	6.994721	8.603848	9.305387	9.784439	11.07222	0	7.009802	7.537935	7.26183	9.747724	8.285654	7.923494	4.473493	5.021932	7.498176	6.40065	4.95095	9.979115	10.89457	9.232662	0	4.633248	8.092111	9.188115	9.355805	7.461165	6.000164	5.955205	4.164677	6.437947	5.934919	8.365754	10.78015	5.87447	6.972887	7.18017	6.107922	3.891481	11.23787	8.903896	9.789291	3.213283	5.519915	5.270171	7.092267	7.290853	9.426009	4.170804	4.105256	4.076497	7.872435	9.14195	6.119003	5.308536	8.09673	6.261962	15.82102	8.104619	9.585699	6.544786	5.90795	11.50012	7.221781	8.263046	14.33164	12.54598	11.58472	6.20977	6.882836	7.005125	4.756216	6.584508	8.615831	5.964687	6.897545	5.900262	5.172429	5.496525	5.447697	8.048144	9.029141	9.902097	9.267273	11.36587	8.367961	6.153208	6.233734	3.892528	3.263796	7.217528	9.085463	6.910145	1.797858	1.859706	1.768789	1.719527	5.057482	3.577077	5.882484	4.778249	3.686667	4.673911	9.69996	8.856325	7.560352	5.038698	3.706763	6.592083	4.595914	5.620124	5.880182	8.290756	5.971887	4.677142	6.030499	0.4172694	3.139754	5.50081	4.386056	0	0	4.147802	0	0.825961	0.3345884	0	2.29933	2.896158	6.364479	6.634539	5.35474	2.447274	1.298795	0	0.2473727	7.550034	11.2473	0	2.303479	4.046381	3.791426	8.143216	4.928971	0.7114657	4.045436	0	3.960996	2.924817	6.782542	6.060084	1.695352	3.411068
13703	Chr3	1816225	1816560	2.27307	2.62765	0.2936917	2.308135	0	4.411223	2.945146	2.840893	3.9504	0	2.878777	0	2.920751	2.791828	3.255303	3.269054	4.935171	4.090734	2.193732	2.246654	2.977217	2.290141	2.434894	4.06696	2.930704	3.251755	0	1.785731	2.601036	4.110473	2.068125	1.884926	3.626473	1.894838	2.555598	1.798838	0.6594354	3.098427	4.209391	2.850846	1.646376	2.513059	1.570608	2.918611	3.411497	3.59474	3.877576	3.557563	3.942796	3.775645	2.646368	3.812648	2.876769	4.006167	2.513422	3.795359	3.47131	3.103231	1.976909	1.968334	2.249092	2.474485	0	0	3.24439	3.431247	2.737831	3.860754	2.063366	2.003163	4.017202	2.927394	3.559162	1.397198	3.257056	2.073517	2.248393	3.753169	3.276443	2.505169	2.191743	1.588532	2.499039	2.093914	1.634309	2.283161	3.814034	2.453617	3.052749	3.323981	2.072798	2.403597	2.218787	2.048699	2.320921	4.245605	3.89377	5.06744	1.123661	4.8559	4.109833	4.253567	2.528741	0.9198199	1.904804	0.6370999	2.765001	2.266139	2.817865	2.577587	2.055241	1.614967	2.420743	2.380474	1.488201	1.793657	2.364197	2.601021	2.783015	1.778632	2.424024	0	0	0	6.030827	2.17034	0	0.8295604	0	1.445432	0	0.7138093	0	0.7240396	3.326886	5.183234	0	0.3059093	0.1180722	0	0	0	3.594498	1.100258	2.879348	2.589684	4.914811	5.15737	1.182953	4.98026	0.1685598	0.5034985	0	0	1.017381	2.361072	9.324436	1.411476
13704	Chr3	1816901	1818526	9.849968	6.468062	22.61426	16.44546	13.5449	14.17223	21.35231	18.66873	20.36651	20.94213	15.16894	11.53437	18.35901	14.27821	14.62382	15.15652	14.35275	14.29914	11.18373	16.51951	18.46977	20.9636	16.63844	17.0963	20.57864	16.08458	5.036236	12.21054	10.11514	19.98818	18.02224	19.63465	16.48397	15.1587	16.84801	15.62149	13.0788	20.57356	16.68356	13.30395	18.59436	19.38646	14.83352	17.02523	17.86019	16.59111	17.54444	15.14833	15.69233	20.29409	18.52458	18.66191	18.7296	12.07338	13.40492	10.8238	12.64549	12.74841	10.16696	11.15389	13.49455	13.73592	19.98445	20.26155	7.521087	16.07603	21.47036	19.22163	22.69703	18.77965	19.326	20.5754	20.72688	15.36918	15.7322	11.2082	20.92735	21.59719	14.19792	10.69667	12.57029	13.08648	12.8439	9.22631	14.59983	16.89539	22.41718	14.89696	21.53278	27.12797	24.10587	10.09511	11.51656	8.058215	14.28817	17.08856	17.44084	18.42705	10.11295	12.34638	15.45089	16.01875	11.21234	8.78939	15.6306	17.67952	9.362195	8.993738	15.49826	16.78736	10.1294	10.65878	8.245656	13.18417	7.528545	13.99052	14.00332	16.1751	12.05973	9.024909	9.282239	4.172694	3.58829	14.98497	20.83377	12.2986	9.354286	13.27297	0	2.684373	7.695534	2.498333	4.598661	27.5135	16.34514	13.47641	15.59174	5.608337	9.209635	7.417602	9.647537	21.14009	18.6682	10.34243	28.79348	17.15666	19.3784	19.67944	11.0409	19.20957	6.910952	24.67142	21.50255	13.45416	14.69551	14.63864	6.781408	15.29099
13705	Chr3	1822775	1823278	7.046516	7.074442	8.223368	7.309094	4.344591	5.16207	4.17229	5.681786	6.84736	6.351302	5.868277	7.011088	5.173902	4.227625	6.410443	5.468236	5.52377	5.601726	4.64555	4.889775	8.270048	6.459372	7.061192	5.912155	5.542853	6.851913	0	3.764514	4.479561	5.319435	6.499822	5.497701	5.670485	5.413823	4.82724	4.16573	4.83586	6.38276	5.492741	4.837799	4.358054	5.205623	4.537313	1.783596	4.281094	5.309155	4.894646	3.213283	5.677627	5.506148	7.62154	6.889521	5.814746	7.298908	5.697089	5.060479	5.454915	6.290332	5.836587	6.322526	5.39782	5.655966	3.955256	7.920423	5.16153	6.163537	4.899276	5.010766	3.095049	6.844139	6.840101	4.600191	6.001723	4.734949	6.821382	6.388674	4.66974	4.806691	6.431536	6.68045	4.641339	4.916885	4.649374	5.300221	6.755144	4.73756	5.059432	5.433009	7.359305	7.184088	4.990069	4.999482	4.965856	4.712007	5.947361	6.792968	6.084016	5.988793	5.768126	7.077216	6.034691	5.158581	6.011724	5.007908	5.434295	4.141149	6.209124	4.532277	6.611146	5.551726	6.239125	3.746724	3.479818	4.944062	6.43428	4.54393	4.485912	6.502553	5.508051	3.952515	3.133495	8.345389	5.830972	10.0532	7.675598	0	2.338572	0	0	3.303844	3.345884	1.784523	2.29933	0	6.364479	10.15914	1.889908	4.690609	4.72289	0	2.7211	0	4.754014	1.540362	5.758697	4.855658	4.633965	7.600335	3.746018	2.845863	6.573833	2.517492	2.829283	2.573839	2.939102	6.138786	0	5.410659
13706	Chr3	1824041	1824607	8.486126	3.436158	2.936917	3.654547	2.811206	7.696177	6.503863	5.600618	6.145067	4.978048	6.975499	5.880267	4.172501	5.783072	5.308648	5.171049	5.750154	5.896554	4.64555	4.361151	5.017162	5.813435	6.330724	6.439354	5.479142	6.445443	0	3.426673	4.696314	4.271668	2.26509	2.356157	6.791395	5.143131	2.839553	2.556244	4.396236	5.639138	4.722731	3.369181	3.680135	3.051572	4.886337	2.432176	5.351368	4.866726	3.432609	3.672323	6.623898	5.191511	4.869317	5.819304	5.753538	4.445199	4.105256	2.530239	6.446718	6.541946	6.30728	5.606769	6.940054	5.504467	2.706228	3.683918	6.783726	5.845828	2.593734	4.107186	3.35297	4.674046	6.405809	5.938429	5.582999	5.045438	4.055957	5.04369	4.842693	4.41162	5.582088	6.799743	6.381841	5.446396	6.625358	6.150874	5.338743	6.050378	5.059432	5.783526	6.160011	3.752882	5.37392	3.653468	5.705452	5.394907	4.279199	6.474547	5.516174	3.685411	6.14268	8.420338	5.982668	7.240114	4.914346	5.007908	4.986106	2.548399	4.996405	4.107376	5.256403	6.410921	6.018921	3.552928	3.933707	4.10174	4.946079	5.919067	5.334598	5.202043	5.797949	5.731146	4.197701	2.086347	3.139754	10.62225	0	0	0	3.733022	2.555623	2.890863	3.011296	2.498333	2.874163	13.75675	4.339417	5.390563	0.6299694	4.48667	2.597589	0	0	6.040027	5.565675	2.64062	0	3.39896	5.476504	4.88593	0	0	2.696957	3.524489	5.092709	3.158802	5.199949	4.643441	0	3.528691
13707	Chr3	1824624	1825153	1.212304	0.2021269	0	4.231581	2.42786	3.566521	2.822431	3.652577	3.16032	2.059882	2.435889	0	3.004201	3.390077	3.255303	1.664246	1.992179	2.837717	2.795933	1.850185	1.488609	1.644204	2.759546	3.125534	2.293594	2.903353	0	2.41315	1.806275	0.483585	0.4924108	0.4712315	1.582461	2.255759	0.9465176	0	0.5495295	2.97449	3.798718	3.628349	6.68235	3.320828	3.490241	3.567191	5.217583	5.53037	4.894646	1.147601	2.996525	2.595756	0.7409831	2.675542	2.999185	1.865886	2.26208	0.8434131	2.913421	3.187102	1.88277	2.445506	2.120572	2.777483	0	0	1.91714	2.033332	0.2881927	1.150012	0	2.003163	0	1.923716	0.8374498	1.552442	2.458156	2.017476	2.33487	3.753169	2.710144	3.578812	2.256206	1.437243	2.26657	2.355654	1.416401	5.30835	5.526457	5.695897	3.325316	3.323981	1.919257	2.595885	1.584848	2.458439	1.378047	2.441223	4.218251	0.9213527	7.491073	8.575313	6.710993	5.430085	6.631981	5.110111	6.442721	5.256074	6.209124	3.753292	4.822885	4.560346	4.47749	1.744165	1.437316	2.124115	2.538695	1.913234	4.24343	3.82025	4.46442	3.754889	2.837882	0	0	0	1.096514	0	0	1.659121	0	1.238941	0	0	0	1.448079	1.157178	0	0	0.5098488	0	0	0	0	2.898789	0.8802068	0	0	3.08931	0.4071608	0.3943177	2.845863	3.708316	0	0	0	0.3391271	1.495345	0	0
13708	Chr3	1830530	1831040	6.74344	5.457427	16.15305	8.078472	8.944746	6.663763	9.080866	9.334363	11.76341	9.612782	8.414888	8.141908	9.596753	7.139103	7.712564	6.240921	7.561225	5.306898	6.538181	10.96896	9.979191	9.689058	13.55424	7.230151	9.556643	9.522997	7.239589	6.418978	5.996832	12.73441	12.99964	13.27302	9.165086	10.37649	7.477489	8.710163	11.65003	11.58812	10.83148	9.243652	7.747652	12.02678	10.99426	12.64731	9.699354	8.019036	9.725724	8.836527	10.0147	9.203134	8.680088	10.10017	8.630307	8.012335	8.713196	6.044461	8.926225	10.40002	11.20248	7.515456	6.618756	8.33245	14.36382	10.68336	5.898892	11.81874	13.54506	10.10368	17.02277	10.93393	15.96024	11.29138	11.51493	11.25521	8.603545	10.36758	8.647666	12.11549	7.645033	7.197389	8.122343	6.505417	7.61335	5.56196	6.64619	7.0778	8.562116	7.974256	8.88568	10.82974	8.291191	9.325957	8.663834	6.146096	8.558398	8.70349	8.193141	12.89894	5.917948	7.077216	8.167642	9.502649	5.343755	4.5991	5.658389	9.715773	7.858423	11.40151	9.158063	8.393681	6.018921	6.395271	8.548248	9.448652	7.265921	8.549764	5.758941	6.827681	5.855928	7.509778	6.97646	1.251808	12.55902	6.259543	15.3512	3.255511	0	12.44341	3.407497	5.988217	9.033888	7.851902	5.173493	5.068277	12.58431	12.85442	9.134556	7.851672	4.840962	2.163467	6.184319	15.85507	8.812318	6.821603	16.70022	9.873171	10.67216	10.7219	3.548859	10.67199	8.090871	9.062972	0	8.774451	10.62598	7.319322	0	5.998774
13709	Chr3	1831592	1834000	47.05254	25.46799	73.42293	55.68376	49.96279	40.26414	53.87162	51.46075	55.04224	62.99805	51.59655	57.89801	38.97116	34.41925	39.06363	35.90015	33.32372	29.81445	44.95	47.57619	53.47964	57.25352	68.25819	41.79931	54.21802	49.58927	41.86371	36.58335	32.07944	75.76165	76.42216	78.85274	43.84735	44.75427	41.26817	39.38509	46.16048	48.58334	42.76125	44.74964	44.35531	52.32549	40.74856	40.04983	43.94811	40.26109	54.9853	37.75607	40.84737	44.91444	45.8351	42.54112	42.72308	46.5374	42.30927	42.8735	47.7925	53.76137	60.43692	38.59127	37.97752	40.55125	72.23546	68.70506	38.04785	53.37496	57.92673	53.63984	80.98711	52.58302	70.24675	51.18758	49.0606	40.90686	42.34173	39.2287	39.69279	45.10388	38.38696	36.146	30.1687	34.79642	39.28721	33.24089	35.30108	38.81374	41.40951	43.98985	43.44716	49.96694	40.15086	46.72593	35.7119	38.31067	45.62061	35.23852	37.63978	49.75305	40.67653	39.26047	43.2833	43.98369	33.78016	37.61041	32.32565	35.83687	36.33308	47.73054	43.83948	43.48852	35.59972	36.69206	38.88318	38.12421	34.75386	33.78053	34.1293	41.53506	31.71478	39.1299	36.24212	24.6189	63.24362	49.50729	68.53212	55.7054	33.12976	45.21104	0	34.89685	49.85368	63.88593	39.08862	31.85774	51.49442	48.92973	28.03364	38.54457	36.13011	15.7624	54.91675	52.09523	45.91682	40.70956	37.43153	41.92051	46.90134	58.63116	33.91132	23.47837	40.96003	64.69955	30.55626	60.13424	60.92984	45.80479	0	35.99265
13710	Chr3	1834433	1834815	7.273823	5.053173	6.167526	8.270817	12.65043	7.883888	9.080866	8.441511	8.866454	8.411184	6.421888	9.725057	7.510502	7.617702	7.111585	7.429668	4.618234	5.564873	6.366124	7.731132	7.057107	8.573348	7.710497	5.72387	5.98883	7.026114	8.498648	6.805082	5.274322	9.510505	10.24214	12.64471	8.044176	7.308661	7.00423	5.964568	5.825013	9.667093	7.084096	6.306417	7.55396	9.334221	7.765786	9.566558	6.354749	5.696281	7.500885	7.574166	7.097033	5.506148	8.785942	9.029955	7.344942	9.38431	8.545634	9.558682	6.260755	5.870977	5.554172	5.606769	5.847638	5.201468	6.661483	3.868113	5.456475	9.022909	9.654456	7.228647	12.12228	8.179581	11.2916	7.193026	9.072373	9.314655	9.402446	6.276592	5.793936	6.716198	6.269736	6.123746	4.834728	5.52204	5.695483	5.889134	4.249204	7.191958	7.161043	7.010335	7.958952	7.291313	6.218393	9.806676	7.924239	6.146096	7.107822	7.642089	8.274261	13.82029	7.491073	8.317021	8.115619	8.054626	5.9163	5.927728	6.722839	7.485923	5.821054	9.064554	6.611146	6.080462	5.872118	6.847461	7.110932	7.214668	7.265921	7.712724	8.244379	8.453319	10.49429	8.16853	8.691014	3.338156	12.55902	8.725423	7.675598	12.2986	7.795239	10.78429	0	8.4661	8.030122	11.77785	10.05957	3.620198	8.38954	12.85442	6.299694	6.322126	8.737346	0.6181335	8.658046	0	6.609239	9.462223	7.486306	6.636066	5.476504	5.835972	8.280672	11.38345	8.596551	9.566471	9.619562	11.2313	13.45204	10.07391	0.847676	8.586481
13711	Chr3	1842385	1842589	3.561142	0	2.936917	0.7693783	0	2.815674	2.822431	2.51622	5.091627	5.321362	2.768055	6.558759	2.336601	3.190661	2.904732	2.971867	2.897715	2.837717	2.494832	1.651951	2.86695	4.051788	4.301645	3.464448	4.01379	3.484023	0.3147647	1.399627	0.9392629	2.57912	3.249911	1.963465	2.373691	4.150597	1.798383	2.177541	2.747648	3.160396	3.285378	3.455571	1.840067	2.423307	0.5235361	0	3.344605	2.931096	4.513245	1.147601	1.025127	1.10123	2.117095	2.006657	2.57073	1.975644	1.675615	2.811377	2.541495	3.187102	2.259324	3.101617	3.727066	2.979482	0.6245141	0	0.4424169	2.922914	3.458312	3.039317	1.031683	4.256721	4.234348	3.847433	3.000862	2.794396	2.51961	2.129558	2.161917	3.028874	3.235993	2.823285	1.998354	1.588532	2.26657	2.682828	3.159664	2.739794	3.269172	4.118572	3.597883	3.216756	2.303109	2.211309	3.064039	1.775539	3.336325	1.592102	3.325929	0	3.07134	3.512779	4.786134	4.525071	3.19671	0.8176177	1.008426	1.9113	1.891842	1.699604	3.305573	4.097702	2.128643	2.519349	2.11815	2.966437	4.070667	2.271965	2.061095	2.438458	1.739385	1.844507	2.187534	0.8345389	2.242681	3.414296	0	1.08517	0	0	0	0.2064902	0	0	0	0	1.157178	0.2073294	2.67737	2.753184	0.944578	0	0	0.7550034	3.01474	0	0.5758697	0.647421	0.5616927	2.985846	0.3943177	0	2.696957	2.013994	0	1.75489	1.356508	3.069393	1.695352	1.529099
13712	Chr3	1843027	1843546	2.727683	3.436158	0	4.520098	2.938988	2.90953	3.681432	3.814914	3.862614	3.26148	5.314666	6.558759	6.425652	5.743189	5.158403	5.884297	5.206832	5.343752	6.882296	6.409571	6.174969	6.165764	4.545135	7.832664	7.32676	7.432583	0.6295294	3.088832	2.095279	3.54629	3.249911	4.162545	4.088024	3.158063	3.691419	2.745595	2.967459	4.957484	4.312059	3.714739	3.970672	5.385127	2.792193	1.459305	4.883123	4.092474	6.229549	1.721401	1.419407	2.517096	4.869317	2.608654	4.896628	3.182982	3.686352	2.249102	4.091187	5.200008	3.671402	2.922677	2.891689	2.575484	0.2081714	0	0.4424169	4.765621	4.899276	4.928623	2.063366	4.924442	6.405809	3.847433	3.419587	4.346839	4.42468	5.04369	3.459067	3.621479	4.934889	3.618577	3.674393	3.252709	2.208453	3.598915	3.486526	3.082268	4.203221	4.381459	7.195765	7.076863	6.295164	7.595367	6.128078	5.804647	5.512189	4.670165	9.004343	6.449469	5.768126	5.940729	5.566482	4.977578	4.150952	2.861662	3.641538	3.504049	4.608334	3.894926	4.335178	5.551726	3.449869	2.906941	2.874632	4.138363	2.14476	2.451331	2.84916	2.438458	2.493118	8.563782	5.912254	0	1.345609	0.3793662	0	3.617234	0	5.392143	0	4.129805	0	1.070714	2.874163	0	2.459003	2.487952	2.67737	5.098488	1.889156	0	1.978982	0	5.21782	1.760414	0	5.179368	2.106348	3.528727	5.520448	1.422931	2.865517	2.265743	1.69757	3.626773	4.182568	3.148095	0.847676	2.70533
13713	Chr3	1848581	1849296	7.879974	3.436158	11.16029	6.058854	6.005758	4.598935	5.276719	3.733745	4.389334	4.806391	2.9895	10.85588	6.842902	7.976651	7.512237	6.597545	5.071002	7.186425	7.914641	8.524068	9.703522	9.512893	11.52516	9.602545	8.537268	7.664852	4.091941	5.212404	3.540299	4.029875	4.924108	3.377159	5.340806	3.970137	2.744901	3.124298	2.747648	4.27583	4.055389	7.861423	6.876041	7.808435	4.711825	3.080756	4.950015	5.143244	5.466747	6.197045	7.491313	6.214082	4.763463	3.879536	5.202667	5.103747	4.943063	3.092515	5.578891	6.206461	6.119003	6.382173	5.911898	6.413461	9.367711	12.34112	7.373615	5.782287	5.763854	5.996491	6.190098	5.759093	5.320079	5.52023	4.954911	8.383189	9.894077	7.733658	6.918133	6.518663	5.582088	5.924923	5.866136	5.673329	4.823726	6.412613	7.517822	5.022955	5.215107	5.433009	8.994706	9.328592	8.367961	10.47968	7.712926	5.668067	7.180351	5.519286	5.921775	7.831498	8.839466	7.64546	6.086714	6.425601	4.294089	4.5991	3.697561	5.733899	4.559825	4.744728	4.822885	5.816094	4.917899	4.715705	6.505747	6.00612	5.471326	5.500547	5.092116	5.364607	4.290482	8.366156	8.631891	5.841772	1.794145	7.207958	9.320369	5.064128	2.338572	9.125165	5.111246	6.194707	4.684238	6.067379	6.897991	16.65291	8.534187	8.500504	5.984709	6.730005	3.424095	4.636001	3.710591	3.775017	5.681626	5.501292	8.638045	5.988645	7.723275	5.02165	10.0551	18.49811	8.596551	5.790232	2.263426	7.136553	8.13905	7.319322	12.71514	6.116397
13714	Chr3	1849615	1850564	8.713433	11.92549	7.342293	10.38661	14.56716	10.60571	11.41244	9.415531	14.30923	14.07586	11.18294	17.6408	11.0154	10.28988	8.764277	10.63928	10.23256	11.24031	9.463157	9.250927	12.62561	12.27281	15.82681	12.91636	12.99703	13.12316	3.462412	9.652599	9.320378	12.57321	12.80268	12.56617	13.31905	11.63972	11.83147	11.73979	10.44106	13.1993	12.01216	14.25423	9.684565	17.32216	13.0884	13.45804	11.0372	12.16681	13.73043	11.82029	13.09008	9.124474	14.18453	14.78237	12.91486	11.46971	10.47259	14.19745	9.980016	10.7355	10.2611	8.29086	7.646912	8.635448	3.538913	6.446856	9.290755	13.2802	15.27421	11.91084	17.02277	8.847302	16.28596	12.29506	10.88685	10.32374	8.849361	9.919257	10.72311	11.19366	8.413581	9.384441	9.282677	8.699104	8.543225	6.216308	8.934223	10.21715	11.67561	10.07736	10.90267	13.6176	12.6671	8.652949	8.135552	9.492304	10.29909	9.128051	10.62675	3.224734	9.738395	10.74497	11.39308	12.5797	7.920208	10.11802	6.89091	11.4678	10.33237	11.89723	8.291027	9.583336	6.679534	5.878481	6.430098	6.372346	4.98985	6.516953	9.396167	10.24152	9.566615	8.03678	8.336278	0	8.073653	11.1913	19.18899	18.44789	3.897619	9.954725	1.703749	9.085571	4.684238	8.208807	10.05957	8.688475	14.32008	13.06175	9.922018	10.19698	5.549396	12.9808	3.463218	2.26501	9.739931	13.64321	13.82087	13.59584	9.548776	18.0508	5.717607	10.67199	6.742393	12.58746	11.31713	10.29536	12.20858	13.222	0	11.40943
13715	Chr3	1850919	1851797	7.804205	10.5106	12.92244	12.02154	10.47813	11.45041	10.1853	7.629827	11.14891	12.87426	9.189943	8.141908	7.760852	9.771398	11.06803	10.16379	10.18728	10.90862	9.162057	7.004273	9.81379	11.56815	10.55121	12.57745	13.9527	13.87803	4.091941	5.888085	6.936095	12.73441	12.80268	13.4301	9.560701	10.19603	9.938435	9.751596	9.891531	12.39371	12.3715	8.638927	9.78141	7.62893	8.463834	6.485802	11.70612	10.06527	9.471457	6.885606	9.383855	13.05744	11.85573	12.24061	12.30278	11.63435	10.13747	10.4021	8.430324	12.16131	9.884543	6.799698	8.996367	8.483949	4.371598	8.288814	12.09273	10.73853	9.942648	11.41798	13.92772	12.35284	14.33164	12.88054	15.84176	7.374102	8.480637	6.949084	7.177563	11.52289	11.08328	10.1002	7.993416	6.20284	9.705569	8.179353	8.716315	9.475119	8.795628	10.16499	10.95719	8.149115	9.058894	7.114647	7.712926	5.531487	7.688052	7.642089	10.30227	5.988793	11.31152	11.77814	11.96534	8.507133	6.679693	3.066066	9.131856	7.485923	6.645703	8.71047	7.857509	8.525865	6.826337	5.361691	5.749264	4.394722	5.164932	2.929639	10.36609	13.89921	8.812882	7.114526	8.572769	0	2.691218	3.03493	3.837799	5.787575	0.3897619	5.806923	0	6.401197	7.695534	5.710474	5.46091	0	7.521656	12.43976	7.087155	9.585158	5.431323	0	2.968473	8.305037	10.08779	1.32031	9.789785	9.063894	11.5147	12.35054	7.886354	0	0.8427991	9.062972	7.356136	9.359414	9.834686	13.77292	0	8.468858
13716	Chr3	1851958	1852788	7.501129	11.11698	7.929677	10.86747	12.01152	10.23028	13.6213	9.98371	11.50005	11.50101	13.17594	12.89135	10.93195	11.28696	11.46868	11.76859	11.13809	11.60884	9.076028	10.77072	14.11421	14.62167	15.42099	12.16322	16.05516	12.42635	9.757706	9.942177	6.863844	10.55827	10.04518	11.54517	9.165086	10.28626	8.518659	8.804839	9.781625	11.65009	11.19082	10.79866	9.975102	11.66778	10.29621	9.566558	10.43517	9.401629	10.80636	6.656086	8.51644	8.180563	9.738635	10.5015	8.446683	9.38431	8.964538	12.22949	8.678275	7.716141	8.754881	7.813688	7.839691	6.514461	9.575882	8.841402	7.521087	12.58124	14.55373	14.62158	12.89604	10.68353	17.91455	15.13881	12.49196	8.460811	10.69298	9.583011	10.03129	13.95916	10.80013	7.833622	7.800027	5.597685	6.509124	6.281743	7.517822	7.249037	11.28643	10.86602	12.70162	11.36587	12.12971	11.53727	9.297773	8.467955	11.38702	6.474547	10.30227	0.4606764	10.63732	9.815118	10.35262	10.04566	8.015632	7.460762	9.860164	9.397223	8.731581	10.19762	8.887114	10.04598	7.707155	7.299652	8.245656	8.60633	5.909032	8.669341	10.42671	13.33023	9.0448	9.42016	7.21295	8.345389	11.21341	10.43257	10.41688	9.404809	2.338572	9.954725	0	5.368746	5.353415	11.42095	6.323159	6.516356	10.4146	11.61044	10.70948	12.1344	7.556624	4.636001	3.215846	7.550034	10.55159	10.78253	11.51739	9.54946	10.11047	16.28643	6.111925	0	7.248072	16.3637	6.790279	11.1143	9.947728	9.365584	0	6.704513
13717	Chr3	1854901	1855318	5.98575	5.861681	9.104444	4.808615	0.1277821	5.537493	6.381149	5.275944	6.145067	5.321362	5.53611	3.84479	6.091852	5.783072	5.7093	5.349361	4.482403	6.670476	5.376794	5.08801	9.372721	8.27974	8.603291	7.041866	8.728401	8.129388	0	3.37841	2.312032	6.528398	5.613483	6.361625	5.340806	5.413823	4.353981	3.408325	3.187271	5.515201	6.570756	5.096967	4.745437	5.295375	2.355913	6.647947	4.950015	5.585674	5.784581	3.787083	4.731356	5.427489	5.186882	5.752416	4.896628	5.652538	6.115993	4.498203	4.587088	4.696781	4.989341	4.831365	4.819482	3.787477	6.453312	8.657206	5.309003	6.544786	6.916625	5.09291	5.932177	6.927604	5.537225	4.349272	7.606836	4.734949	4.363226	3.978911	7.955853	6.782043	5.946137	4.891043	3.932245	3.177064	4.010085	3.860655	2.614895	5.536666	7.394555	5.257751	8.940193	6.862412	7.293177	4.71105	2.958382	2.663308	3.62644	5.837707	4.948333	9.213527	4.045179	5.837412	4.473995	5.973094	4.866634	4.088089	3.249372	7.963748	5.627019	5.240446	6.069249	6.278738	4.037081	3.488329	3.479818	4.431344	3.063943	4.54393	3.819087	5.202043	4.174523	4.940643	4.552436	1.251808	1.345609	4.931761	1.096514	1.446894	0.3897619	1.659121	3.407497	2.684373	0.3345884	0	0	0.7240396	4.484064	6.841869	4.882263	6.424095	2.833734	1.854401	0.989491	0	4.985917	5.061189	5.182827	6.959776	7.582852	6.378853	1.77443	2.845863	3.034077	8.055975	0	4.445722	5.652118	5.981381	11.86746	6.822136
13718	Chr3	1856404	1857029	12.19881	8.287204	6.167526	8.366989	6.900232	5.349781	7.117435	7.710995	9.568747	5.149705	6.200444	8.594236	7.176702	7.896885	7.91289	6.775857	6.65569	7.333839	6.882296	7.731132	8.986785	9.865223	7.142355	8.359862	10.06633	9.987534	0	4.295407	5.635577	5.722423	6.007412	4.319622	7.450753	7.579352	4.164677	6.627298	8.242943	7.498194	9.702132	6.306417	8.812954	6.910913	6.282434	5.675077	7.491915	7.908429	6.547383	6.770846	7.570169	9.281793	7.409831	8.762401	8.630307	7.463545	8.964538	7.028443	7.376533	8.974207	6.213141	8.648739	8.675068	8.079951	4.57977	12.70952	7.226142	9.4677	8.933974	5.996491	6.190098	7.51186	11.40017	8.113065	9.630673	7.68459	5.83812	6.612838	9.33948	9.218311	9.182129	6.322568	5.157043	7.715727	6.741593	6.085439	5.992467	6.963642	6.226994	7.53611	9.321786	6.969638	7.139637	7.114647	5.599795	5.394907	7.035293	8.80963	9.896665	10.59556	9.21402	9.505167	7.491341	6.787606	6.536557	5.212313	7.50717	5.096799	8.683072	4.957178	8.074268	7.402301	4.9913	5.490889	4.841486	6.738573	6.915756	6.576741	7.03197	6.665117	6.667641	6.258148	7.567685	0.8345389	8.52219	10.43257	6.030827	1.808617	0	0	0	0.6194707	4.684238	3.212142	4.598661	5.068277	3.760828	6.219881	5.039755	4.690609	2.1253	0	0	0.7550034	7.884706	3.520827	0.5758697	3.722671	8.004121	8.414657	5.914766	13.51785	5.056794	8.055975	6.790279	7.136553	9.382516	8.657263	0	7.645497
13719	Chr3	1858683	1859702	10.9865	9.904219	5.286451	9.617229	6.13354	12.85825	15.46201	11.12007	10.88555	9.612782	9.189943	9.498893	8.595353	10.56906	10.8677	9.926036	13.13027	13.67263	9.119042	9.449161	15.71309	16.50076	14.36587	14.38499	14.01641	13.47156	0	7.529027	7.586354	11.92843	11.71938	11.15248	11.2091	13.3541	11.54751	10.31965	10.77078	12.95143	14.68153	9.761987	11.81517	12.02678	8.289322	8.917978	11.0372	11.17135	11.3149	12.85313	10.80326	12.3495	15.13723	14.11349	14.56747	11.52459	10.30503	11.24551	11.03381	11.65808	11.76731	9.662729	10.98842	9.190944	4.163427	3.13133	12.83009	10.61145	11.09542	12.73228	7.737622	10.767	12.4859	14.13513	13.05026	7.995079	9.095176	10.70383	8.82062	14.55176	11.56867	9.344677	8.186806	8.396527	9.87992	7.983049	5.992467	10.04591	12.0648	9.025806	11.44781	10.72252	10.05691	8.364518	8.346865	6.282676	6.890236	11.88769	12.89811	5.988793	11.76098	13.84448	13.83817	13.84672	8.445041	6.847548	11.26076	10.1936	9.750265	11.82641	10.24186	11.63219	8.808177	7.622646	9.077786	9.192293	8.797893	8.310609	9.578028	8.534601	8.522984	6.982776	8.572769	1.251808	13.90463	13.84687	16.99597	0	0	8.295604	0	2.477883	1.338354	2.141428	4.886077	5.068277	7.232362	14.92771	4.567278	9.279249	5.195179	0.6181335	0	0	12.17491	1.760414	0.5758697	12.13914	14.60401	13.02915	9.857943	0	3.202636	10.57347	0	12.63521	13.56508	14.08773	0	7.645497
13720	Chr3	1860684	1860934	2.879221	4.851046	3.230609	1.154067	0.7666925	0.6569907	0.3681432	0.649347	0.9656534	0	0	8.594236	3.671801	3.31031	2.904732	2.318056	2.490224	3.169398	3.527177	3.36998	4.796628	5.578548	5.600255	3.389133	4.714611	4.993767	0.9442942	0.09652599	0.289004	0.7253775	0.590893	0.7853858	0.9890381	0.4511519	0.5679106	0.6627298	0.8792472	0.681654	0.5133403	1.382228	0.3873826	0.8077691	0.7853042	2.594321	0.735813	0.553037	0.5721014	3.213283	4.573644	3.22503	3.069787	4.882865	4.100926	1.09758	0.8378073	0.7028443	3.161371	3.270973	3.388986	2.266566	2.82743	3.23198	3.330742	4.052309	3.686807	0.5083329	1.152771	1.314299	1.031683	0.6677209	0.7600113	0.6691187	0.7676623	0.5433549	0.9218084	0.728533	0.1729533	0.3950705	0.6471986	3.8174	2.900837	3.177064	3.312679	4.122394	3.922342	2.96811	4.358895	2.891763	4.088503	3.109531	4.145596	0.1922878	0.6339391	0.6146096	0.1450576	1.167541	0.6489617	0	4.419733	3.667754	4.161856	3.258051	0.2385605	0.5110111	0.5042129	0.4778249	0.5821054	0.424901	0.9212252	0.7270117	0.6606133	2.583948	1.815557	2.783324	2.713778	3.228582	0.6668248	0.8128192	0.3478769	0.6587524	0.3547353	1.251808	4.036827	2.845247	3.837799	0	0	0.8295604	1.703749	0.6194707	0	0	0	2.172119	3.182239	2.073294	1.102446	3.466972	0.2361445	0	0	0	0.2319031	0.2200517	6.910436	5.341223	3.51058	1.221482	0.7886354	1.422931	0.6742393	7.300728	2.263426	0	0	1.337941	0	1.058607
13721	Chr3	1869769	1870866	8.789202	6.670189	1.468459	7.020577	13.03377	8.447023	10.67615	10.47072	8.95424	7.896214	9.964999	3.618626	9.262953	9.093382	10.11648	6.062609	7.606502	9.545046	8.989999	6.343493	10.58566	10.21755	10.06423	12.0126	11.40426	12.01988	0	9.266495	7.658605	8.865725	13.19661	8.246551	7.252946	5.323592	2.271642	5.680541	7.143884	8.303785	10.57481	5.356135	7.650806	7.808435	5.846154	2.270031	10.50206	8.793288	9.471457	8.377487	8.753008	11.09096	11.96158	12.57505	10.9562	11.14044	12.56711	4.91991	9.980016	7.883883	7.060388	8.111921	8.996367	9.645442	4.371598	6.815247	5.456475	8.768743	10.51903	7.721509	1.289604	10.26621	11.83446	7.778505	6.699598	4.734949	4.055957	9.358847	3.718496	6.452818	7.604583	11.53173	7.477712	6.656706	8.426991	6.478048	4.031296	7.534432	7.705904	5.871155	9.485327	7.184088	6.064853	8.268374	5.705452	8.126505	5.729775	7.111388	8.193141	0	12.13554	12.4497	10.50869	9.864655	5.964012	2.452853	6.834886	1.59275	9.410704	8.427203	9.374821	8.459773	5.211505	7.299652	5.52232	7.800631	7.047068	5.082027	9.335547	8.290756	9.450656	7.114526	9.459607	7.093581	4.036827	1.896831	10.41688	3.978957	8.964524	0	0	6.401197	6.022592	7.138093	0	0	6.075184	17.41567	3.149847	8.361521	6.730118	0	2.473727	0	8.580415	0.8802068	0	7.769052	7.582852	10.45046	0.1971589	0	7.753751	0	0	4.094744	3.730398	11.33314	9.324436	3.646314
13722	Chr3	1873777	1874594	10.15304	2.62765	0	6.347371	8.050271	6.382195	4.785862	4.058419	7.37408	6.522959	6.864777	3.618626	6.175302	6.461088	7.862809	8.083479	7.832886	7.260132	8.774928	8.391912	7.55331	7.105309	7.953986	8.887061	7.963869	9.813333	0	6.563767	5.274322	2.740315	7.189198	5.890394	7.97824	5.684514	8.424007	5.869893	6.154731	7.993943	7.956775	6.392806	7.650806	6.641657	5.235361	4.053626	6.421641	8.07434	5.21248	4.590404	9.462711	6.3714	8.362523	7.223964	7.895812	6.201328	6.534897	7.028443	8.120386	7.716141	8.566604	7.754042	6.168937	7.675954	2.498056	3.315526	3.24439	8.514576	8.501685	7.064359	2.837128	5.675628	4.777214	5.938429	6.629811	6.365014	5.776666	5.940346	5.44803	5.794367	8.130432	8.748208	6.059525	6.73235	8.775694	6.674352	2.070125	7.020721	5.526457	5.170122	6.214524	2.89508	4.529447	5.480201	6.022421	5.599777	5.947361	7.217528	3.650409	0	9.663484	10.17673	9.260129	7.873623	6.107148	7.665166	7.058981	2.707674	7.664388	7.081683	6.286007	6.609197	5.651914	5.684685	6.581395	7.361159	7.703627	4.364565	6.668248	7.803064	6.435723	4.940643	5.616642	5.007233	15.69877	7.207958	0	0	5.846429	6.221703	0	5.781727	0	0	0	0	5.78589	7.463857	4.252293	9.789098	3.896384	0.3090668	1.731609	0.7550034	6.957093	2.420569	0	6.312355	9.127507	9.228978	1.380112	0	5.562474	0	0	1.988875	2.486932	3.699012	0	3.88156
13723	Chr3	1876772	1877718	6.137288	8.893585	8.223368	4.423925	8.816964	7.602321	9.449009	8.198006	8.95424	4.119764	4.650333	4.523282	8.011202	7.617702	8.063135	7.013606	6.700966	8.255175	7.398468	8.590146	10.58566	9.160564	8.84678	8.585805	9.36551	8.245522	0	7.673816	8.381115	6.77019	7.878573	9.189014	10.41787	9.56442	8.707962	7.858082	6.484448	7.002446	8.110777	7.08392	10.16879	7.987939	8.289322	7.945107	8.227728	9.180414	9.21719	6.885606	7.727881	8.259223	9.526925	7.491518	6.794071	8.012335	6.451116	5.903892	6.756657	6.374203	4.801064	7.097931	8.09673	7.120457	8.951368	6.999443	6.488781	8.006243	6.628432	8.542946	7.221781	7.428395	7.16582	6.356628	8.514073	5.899281	7.128652	8.574273	5.534506	7.374649	6.755135	6.68045	4.834728	6.20284	4.998077	5.758265	4.358158	7.134879	6.382668	6.309301	9.86692	6.540737	7.139637	6.922359	7.712926	7.033866	7.760581	9.128051	8.760982	0.4606764	4.794287	7.955411	8.791921	7.149612	6.107148	5.51892	7.563194	7.963748	6.985265	6.798416	8.074268	7.666669	6.239125	7.751843	5.900561	5.969497	5.909032	6.158221	8.789963	9.672548	10.03045	6.78515	6.621725	2.920886	3.58829	2.845247	0	2.532064	7.405477	3.318242	0	4.129805	9.368476	7.851902	8.335073	5.068277	7.377009	4.561246	6.142201	5.608337	5.78554	0	1.978982	10.57005	6.377336	5.281241	3.455218	8.416473	5.616927	7.464615	3.943177	0	5.731034	7.804226	0	6.668582	7.912966	8.421155	5.086056	7.057382
13724	Chr3	1880401	1880883	4.546139	3.234031	2.936917	2.885169	4.727937	3.848088	1.595287	1.704536	3.9504	3.26148	2.768055	0.2261641	2.920751	4.267508	4.256935	4.279489	3.486314	3.685346	3.054019	3.36998	4.190157	3.347129	4.139319	3.803361	3.058126	3.94856	0	2.992306	2.528785	4.83585	4.628661	4.476699	4.94519	4.331058	3.78607	4.733784	4.506142	3.222364	3.593382	6.047249	5.520202	4.66711	5.322617	3.405046	5.618936	3.373526	3.750443	5.049444	4.100508	5.034193	3.281497	2.742431	4.100926	2.74395	4.105256	3.233084	4.587088	5.032266	2.824155	5.308536	3.534287	4.393473	3.12257	1.473567	2.212084	2.986456	1.296867	3.778611	1.805445	3.839395	4.560068	5.26931	3.489374	3.492995	3.810141	4.763485	4.41031	3.226409	3.680942	4.811514	3.674393	4.009152	2.789625	2.813698	2.614895	3.196426	3.580521	3.505167	4.143016	3.109531	3.992055	2.595885	2.324443	3.687658	3.481382	1.804382	3.163688	0	2.621876	3.771071	3.90174	3.348552	3.912392	1.635235	3.473467	3.344774	2.910527	3.894926	3.305573	3.899426	2.569052	2.583948	2.798984	4.138363	3.457878	3.587313	4.364671	2.763585	4.46442	3.293762	2.719637	0	2.691218	1.138099	2.193028	3.617234	0	0.8295604	0	2.064902	0	0	0	0	3.326886	2.073294	2.204893	3.161063	3.896384	1.854401	5.689573	1.510007	3.01474	3.960931	2.879348	4.693802	6.459466	2.171524	1.971589	0	3.202636	4.279737	0	1.169927	0.7912966	3.069393	0	1.764345
13725	Chr3	1884846	1885213	1.894225	3.840412	0	0.673206	0.2555642	2.90953	3.190574	2.597388	1.755733	1.029941	0.6643333	0	2.169701	2.871594	3.906363	4.041739	3.441037	3.83276	1.720574	1.255483	1.488609	3.699458	3.003036	2.184108	2.484727	3.484023	0	2.41315	1.950777	1.773145	2.363572	1.806387	2.109948	2.075299	2.271642	2.840271	3.407083	3.160396	3.490714	0.9502819	2.324296	1.525786	0.6107922	0.3242901	2.274331	1.714415	1.080636	1.377121	1.971398	3.539667	4.128334	5.150419	2.448314	2.085402	2.429641	2.38967	2.541495	3.941942	1.317939	2.624445	4.433924	2.575484	2.706228	0	1.91714	1.842707	0	2.628599	2.579207	4.08979	1.520023	3.261954	4.117461	0.4657327	2.642517	2.577886	1.470103	3.621479	2.710144	2.86305	2.449595	0.8320882	1.801633	1.177827	1.198493	1.369897	2.10161	0.8762918	1.580888	1.501153	1.996027	1.153727	2.747069	1.638959	2.103335	1.910522	2.109125	0.9213527	1.722947	3.202828	2.861276	0.2715043	1.908484	0	2.577088	0.4778249	0.8731581	0.9914356	2.438537	1.982759	0.07340148	1.873362	2.874632	3.00306	3.020172	2.570908	1.39427	3.169995	1.391508	2.898511	2.542269	0	0	0	0	0.3617234	0	0.8295604	0	1.445432	1.003765	0	3.161579	0	0	4.146587	0.7874617	0	0.472289	0.6181335	0	0	2.319031	0	0	1.780408	4.353119	0.4071608	1.380112	0	0	2.517492	0	0.1169927	1.92172	2.990691	0	0
13726	Chr3	1887148	1887476	2.197301	2.223396	2.643226	2.692824	3.06677	2.25254	1.840716	2.029209	2.282453	2.403196	0.9964999	2.940134	1.669001	3.350194	3.054977	3.269054	3.033546	3.095691	2.623875	2.246654	3.969623	3.112243	3.003036	2.259422	3.121837	2.96142	0	2.944043	2.239781	2.57912	0.6893751	2.434696	2.307755	3.699445	3.407463	4.260406	1.8684	3.532207	3.593382	4.75141	4.4549	4.936367	2.181401	5.026496	2.5419	2.488666	3.114774	1.606641	4.179364	2.674415	3.175642	2.675542	3.672471	3.567135	3.937694	3.233084	2.603482	2.767746	3.953817	1.968334	2.570391	3.130981	0	0	0	3.812497	1.873253	2.957174	1.805445	1.752767	1.628596	3.178314	2.931074	3.570618	3.871595	2.858091	1.470103	3.555634	2.629244	2.823285	2.771911	3.403997	2.905859	2.159349	1.852217	3.139347	4.592408	4.030942	2.889209	3.431206	3.224352	2.307453	3.803635	3.277918	2.828623	2.228943	4.623852	0.4606764	1.648036	4.390974	3.953763	3.439054	2.099332	2.146246	2.128899	1.752025	2.231404	2.407772	2.655296	3.502875	2.202044	2.196356	3.025929	2.710078	3.282796	1.494714	2.546058	2.926149	3.942605	2.173883	1.714554	0	0	0.7587324	3.289542	4.702404	0	0	3.407497	1.858412	3.345884	6.424284	3.448996	0	3.182239	2.280623	1.259939	0.7137884	0	1.545334	0.989491	1.510007	3.130692	1.540362	0	0	3.229733	2.442965	3.943177	2.845863	2.022718	0	0	2.456846	2.599974	2.203667	0	3.88156
13727	Chr3	1892718	1893009	3.333835	2.62765	0.2936917	3.077513	2.555642	2.534107	2.086145	1.542199	3.248107	1.373255	2.546611	0	1.919351	2.632295	2.303753	2.258619	2.39967	2.653449	1.462488	2.246654	3.47342	2.407584	1.623262	2.824278	4.204923	2.845286	0	2.654465	2.745538	2.498523	1.280268	0.6283087	3.03305	3.609215	2.460946	2.177541	2.527836	3.594176	3.542048	2.937235	2.905369	4.038845	1.134328	1.135015	3.344605	3.373526	2.669807	2.524722	4.021652	3.22503	2.540513	2.541765	3.550055	2.304918	2.178299	2.811377	3.037396	3.438715	3.294848	2.684091	2.69891	2.322986	0	0.5525876	1.474723	2.795831	3.458312	1.314299	0	0.9181162	4.99436	2.760115	4.815336	2.872019	1.536347	2.24164	3.545543	2.831338	1.901146	2.743756	2.191743	2.193687	2.150336	1.505001	2.288033	2.454398	3.502684	2.891763	2.235048	2.466179	1.535406	2.403597	2.535756	2.253569	2.683565	3.290344	1.622404	0.4606764	2.472054	2.42795	3.589601	2.172034	1.81306	0	1.512639	1.9113	2.182895	2.549406	2.817865	2.048851	3.156263	1.033579	2.572039	2.05087	1.40066	1.793657	2.424817	2.601021	1.855344	2.503259	1.241573	0	0	1.896831	3.837799	1.08517	1.169286	4.562582	0	3.097354	0	0.3569047	1.149665	0.7240396	2.169709	0.6219881	1.889908	1.427577	1.416867	0	0	0	3.71045	0	0.5758697	2.589684	4.493542	2.714405	2.365906	1.422931	1.854158	0.5034985	1.69757	2.690832	2.939102	2.282369	5.933732	3.293445
13728	Chr3	1895555	1896390	8.94074	5.861681	7.635985	7.501439	7.411361	9.19787	9.326295	9.659036	10.88555	7.5529	6.421888	7.915744	7.927752	8.774316	7.161666	7.37023	7.878163	7.997201	8.086698	7.466819	10.64079	11.39198	9.658412	9.263631	11.34055	11.61341	3.147647	9.749125	5.202071	7.656763	6.893751	9.267553	9.165086	9.47419	6.814927	3.881703	6.70426	9.667093	8.418781	11.92172	11.2341	11.57802	7.504018	8.755832	9.164217	7.797822	9.598591	5.278964	8.51644	10.77632	8.891797	10.96972	10.22171	7.902577	6.199774	5.763323	8.244361	8.806465	8.284189	9.841669	9.896004	7.019457	11.44942	8.841402	9.733171	8.768743	8.357588	8.953664	10.31683	7.762255	10.20587	11.29138	12.42217	5.821659	7.558829	6.052428	5.880413	7.901409	7.806833	8.111975	6.059525	6.656706	7.380882	6.150874	8.062592	8.676013	5.059432	7.44848	7.958952	8.04189	7.753799	8.941381	7.184643	7.853345	7.83311	9.764891	9.085463	8.752851	6.667055	10.3317	8.063596	7.692621	6.679693	5.927728	7.843312	7.167373	7.56737	7.648218	9.266442	8.922416	6.679534	6.847461	7.413525	7.580895	6.959527	7.234415	7.759415	9.509984	6.899559	6.324023	7.508563	0	7.176581	8.915106	6.579084	4.340681	2.728334	0	0	5.368746	3.011296	6.781188	5.46091	0	8.534187	11.19579	6.614678	6.628035	2.597589	4.017868	0.989491	2.26501	8.464464	9.242171	0	7.930908	11.23385	9.77186	0	1.422931	5.225354	4.783235	2.263426	8.423473	9.495559	9.129477	3.390704	7.76312
13729	Chr3	1898506	1899324	11.74419	7.478696	7.635985	9.809574	5.49463	5.631349	6.013006	7.46749	7.549654	12.53095	8.193443	9.498893	8.011202	8.734433	7.462156	6.122046	5.116278	8.218322	10.66756	7.334663	9.20732	10.27627	9.009107	9.41426	8.983245	9.290729	0	7.191186	7.803107	7.979153	7.484644	8.403628	7.318882	9.383959	5.39515	5.680541	6.484448	9.852999	8.880787	4.66502	5.810739	6.462153	5.409873	0.4864351	7.960159	6.912962	7.691586	7.000366	10.48784	8.416541	9.63278	9.230621	8.936346	7.463545	5.361967	8.434131	7.128583	7.464528	6.966249	8.529446	9.253406	7.221456	7.70234	4.052309	8.553393	8.959368	7.348914	6.817928	4.900494	7.178	8.468697	7.109387	8.02556	3.803484	5.469396	6.16451	3.545543	5.333451	7.806833	9.98091	6.059525	5.295107	6.857827	8.048484	4.685019	5.936219	5.370782	7.360851	8.940193	7.827439	5.757772	7.114647	7.607269	6.214386	9.0661	6.262267	6.489617	0	7.491073	10.64165	8.791921	6.697105	6.393421	4.5991	6.442721	7.804473	7.858423	6.585965	8.778735	6.807473	5.94552	6.136876	6.35445	7.764008	9.541993	6.696318	6.910729	7.721782	6.899559	7.180402	5.675764	2.503617	8.52219	10.81194	0	0.7234468	1.94881	3.318242	0	4.955766	0	0	0	5.068277	2.459003	7.049198	0	6.628035	4.604818	0	3.215846	0	4.754014	0	2.879348	10.52059	7.442429	3.664447	1.182953	0	4.719675	1.510495	0	7.370539	7.121669	9.995203	0	4.587298
13730	Chr3	1907214	1907823	6.137288	5.053173	1.76215	7.11675	5.877976	7.133042	6.503863	4.788934	5.442774	6.007989	7.750555	2.940134	5.340802	6.062255	5.108321	4.160614	5.704877	5.712286	4.258421	5.880946	5.127429	6.694258	6.898865	5.987469	6.116252	7.142248	1.259059	4.102355	4.985318	5.964215	6.105894	8.32509	6.329844	7.21843	5.111195	4.16573	2.527836	5.763075	6.673424	5.356135	6.972887	7.987939	4.973593	5.026496	7.625699	5.751585	6.80165	7.918447	10.64555	7.157993	7.515686	7.491518	6.916487	5.103747	4.775501	7.590718	4.27715	5.787106	6.401418	6.799698	7.261353	5.201468	4.787941	5.157485	2.801974	6.735411	4.899276	5.339341	5.932177	7.094534	4.342921	4.181992	5.373636	5.278304	4.977765	6.16451	4.583263	5.530986	6.027037	6.322568	4.125634	4.387374	7.671468	6.150874	4.793973	5.422508	3.502684	5.608268	6.378064	3.538431	3.915285	5.672489	4.226261	5.668067	5.43966	5.307006	6.570737	2.764058	7.341252	6.508973	6.294807	4.253567	5.534603	4.190291	5.154177	3.663324	5.57851	5.59453	5.527351	4.69253	5.138103	5.94308	4.085004	5.383534	6.47805	5.38097	6.183284	4.958197	6.145825	3.689014	5.143661	9.179928	8.52219	6.069859	4.386056	1.446894	3.897619	2.903461	0	2.271393	3.345884	6.781188	4.311244	0	3.326886	9.122492	2.0474	4.792579	2.361445	0	2.7211	0	6.72519	2.64062	7.486306	9.063894	6.740313	5.428811	1.971589	7.114657	8.090871	3.776238	1.69757	5.966626	4.973864	6.453596	0	2.822953
13731	Chr3	1914213	1914646	4.924984	5.457427	2.643226	2.596652	3.577898	3.378809	5.031291	4.220755	5.2672	4.634734	5.53611	2.487805	5.507702	5.02529	4.657587	5.230486	5.206832	4.643536	3.699234	4.559385	5.072296	4.932611	6.411887	4.556502	5.160587	4.703432	0	4.633248	5.057569	5.238838	4.924108	7.696781	5.011126	3.158063	4.921892	2.366892	3.516989	5.205358	5.287405	4.75141	4.648591	4.936367	4.537313	7.620817	5.217583	4.03717	4.513245	4.934684	4.810211	4.404919	5.716155	5.618639	4.529381	5.54278	5.110624	7.590718	5.578891	4.948395	3.012432	4.652425	3.984105	3.635978	1.665371	3.683918	4.719113	5.337496	4.034698	3.53218	3.095049	6.092953	3.365764	4.600191	4.536186	4.424461	4.670496	5.04369	2.248393	3.423944	4.934889	5.407983	3.674393	3.857864	5.404898	3.598915	3.813388	4.10969	4.358895	5.257751	4.579123	4.503458	3.992055	0.9614388	4.754543	3.414498	3.916555	5.200866	4.623852	5.06744	5.768126	6.353997	5.722552	4.796575	4.198664	4.394695	5.098153	7.167373	4.947896	4.178193	4.985454	2.841955	5.064702	3.875922	4.009355	4.50459	4.33329	2.810062	4.970876	5.445889	4.116543	3.227887	3.842965	0	3.139754	4.362712	0	7.596192	3.118095	9.954725	9.370617	7.433649	5.018826	1.070714	4.598661	1.448079	3.616181	6.841869	4.252293	4.48667	2.833734	2.781601	1.978982	1.510007	4.406159	8.361965	5.758697	5.664934	3.229733	5.700251	5.717607	7.114657	7.079512	1.762245	0.5658566	4.7967	2.37389	3.541607	0	5.881151
13732	Chr3	1915557	1915800	2.424608	0.4042539	0	2.885169	2.044513	0.9385581	0.8590008	1.948041	2.10688	1.544911	2.657333	0	1.3352	2.273346	2.253671	1.78312	2.218563	2.063794	2.322775	2.048419	1.21294	1.702925	2.191404	2.485365	3.058126	3.890493	0	2.316624	2.962291	2.417925	3.939286	3.769852	3.230858	0.5413823	1.230473	0.7574055	0.5495295	2.416773	2.823372	1.20945	1.065302	1.25653	0.7853042	0	3.478389	2.599274	2.224839	1.491881	1.655974	0.1573185	2.540513	2.943096	3.42764	2.19516	1.005369	2.530239	2.355532	1.174195	0.188277	2.564798	1.670754	2.676484	1.457199	1.289371	2.801974	2.287498	2.593734	1.807162	0	3.255139	1.08573	2.592835	1.39575	0.5433549	1.905071	0.56041	0.9512433	1.316902	2.265195	2.306346	3.029763	2.344976	1.511047	1.89761	0.2179079	1.76945	2.023773	1.752584	1.308321	0	1.458635	1.922878	3.275352	3.141338	3.118738	3.078064	2.514726	0	2.696786	2.531267	3.329485	2.262535	1.717635	0.8176177	2.184923	1.59275	1.940351	0.9206188	2.655296	1.784483	1.908438	2.260954	2.11815	1.648021	1.663283	2.0926	0.6062043	2.682303	1.565446	3.227887	2.778759	0	0	0	0.548257	1.446894	0.7795239	2.073901	0	0	3.345884	1.070714	0	0	0.2892945	0	1.574923	1.223637	1.653011	1.236267	1.731609	0	3.594498	0	0	0	0.7021159	2.171524	0	0	0	2.265743	0	0	2.939102	0.5509167	0	0
13733	Chr3	1916393	1917514	7.576898	10.5106	6.461218	15.57991	18.78397	18.02032	15.3393	16.15251	13.168	11.32935	13.28667	14.4745	10.1809	10.76848	12.11974	10.99591	11.86252	10.35582	10.4955	12.35659	14.94122	14.79783	19.8038	14.87453	15.48176	11.43921	0	12.40359	11.0544	19.90758	17.43134	13.74425	12.85749	13.89548	11.26356	11.17173	9.561814	13.38521	12.78217	13.21756	11.91201	12.65505	12.47761	12.64731	12.77639	12.55394	13.66687	13.31217	14.43063	14.23733	14.60795	15.25059	15.91404	13.66487	12.06442	9.83982	9.60809	11.07098	8.660743	14.49409	11.11694	11.96843	12.07394	13.63049	11.20789	13.91561	13.83325	12.65013	14.18564	10.60007	14.98308	16.39341	12.98047	10.1685	11.55333	11.60049	8.128806	12.44472	11.85182	9.662793	12.05459	10.36328	10.51921	5.758265	7.73573	12.44323	12.92101	11.12891	12.10197	11.04419	11.59231	10.47968	10.77696	11.60929	12.40242	15.6026	12.97923	25.3372	7.266341	9.815118	11.86129	11.40318	10.6398	11.95766	10.4204	13.3791	10.13834	13.95092	13.11391	12.55748	11.30383	9.8836	9.531675	9.119048	8.972975	7.89209	13.15463	12.5987	13.04538	9.947162	10.81943	4.589964	11.21341	7.018275	12.06165	11.93687	15.20072	18.25033	0	7.227158	8.699299	15.3469	7.76024	8.688475	12.15037	13.26908	7.717125	13.96986	10.74457	9.58107	14.84236	2.26501	16.46512	14.74346	24.7624	17.96593	13.19978	14.79351	8.083513	17.07518	13.8219	20.13994	0	16.028	14.69551	13.1433	22.88725	11.40943
13734	Chr3	1919677	1920493	7.728436	5.2553	6.461218	8.366989	7.539143	7.039186	7.608293	9.172026	9.74432	7.209587	5.425388	5.880267	9.012603	8.45525	7.361993	7.786292	8.919529	7.997201	9.5922	9.317005	9.427854	10.27627	10.87586	8.849404	9.046956	10.5682	0	9.314758	7.730856	9.107518	6.204376	10.60271	8.967279	6.316126	4.070026	5.775217	8.242943	7.312289	9.03479	8.638927	7.457115	7.62893	5.322617	4.702206	7.224346	8.959199	8.390821	7.688926	8.989576	10.14704	7.62154	9.096844	7.712189	8.067214	7.121362	6.044461	8.368336	7.883883	8.754881	7.217224	7.582652	8.483949	1.665371	3.13133	5.16153	10.2302	7.637107	8.296515	7.995543	7.929186	9.228708	8.363984	9.072373	4.03635	6.821382	7.229289	3.89145	7.308804	8.130432	10.7762	6.446304	7.488794	7.787702	11.18936	4.902927	7.933986	6.538343	7.53611	9.430813	8.899691	7.369948	6.730072	6.867674	8.536245	6.60012	8.49121	7.86866	2.764058	9.139109	11.31321	8.895967	9.502649	7.252238	8.278379	8.683667	5.733899	7.033773	6.798416	7.965889	6.807473	6.606133	8.785422	5.144079	6.738573	9.366911	6.63653	8.36562	5.93358	8.349046	9.486035	8.572769	1.669078	9.419262	10.0532	1.096514	0.7234468	3.897619	7.880824	0	7.846629	0	7.494998	3.161579	1.448079	3.905475	7.671186	2.0474	9.075309	6.730118	3.399734	10.63703	4.53002	4.869965	3.300775	0	8.740184	10.95301	7.328895	1.77443	9.96052	6.910952	3.27274	0	8.540465	6.330373	8.185048	6.781408	5.998774
13735	Chr3	1923194	1924735	13.25957	10.71273	12.33505	11.34833	7.155797	10.98113	10.79887	10.30838	12.90464	12.35929	9.079221	6.106431	12.8513	14.51751	11.31844	10.99591	12.17946	12.38276	10.96866	12.35659	14.77582	14.09318	16.31379	12.05025	12.55106	14.40063	2.203353	10.18349	8.525617	10.47768	13.49206	13.74425	14.04434	11.2788	7.666793	8.899514	7.583507	14.50064	12.62817	11.92172	11.33094	15.52712	11.16877	6.647947	11.37166	9.844058	12.39553	17.44353	12.93237	12.19219	17.04261	12.30749	13.34331	11.2502	7.875388	6.18503	12.14958	13.16776	9.037297	10.61707	11.75954	11.56443	4.371598	3.868113	5.603947	11.7552	11.38361	10.43225	5.932177	8.763837	12.81162	12.3787	12.42217	10.55661	10.69298	12.55318	9.771863	9.350001	8.332681	12.1282	10.44301	10.81715	11.62344	10.53501	9.043177	12.55739	12.53182	13.49489	11.61135	12.11645	11.05492	11.44112	10.67131	9.560594	14.65082	10.50787	10.46451	3.224734	9.888216	9.556825	6.763016	6.516102	9.399283	6.94975	10.86859	7.485923	12.56377	7.648218	10.35024	10.7069	10.64321	8.785422	8.094359	10.69382	10.41741	9.327015	8.608102	8.778447	7.131477	9.486035	9.932587	0	0.4485363	2.845247	6.030827	8.319638	0	5.392143	0	4.955766	8.364711	9.99333	9.772154	0	10.55925	10.78113	5.197247	8.361521	8.265057	0.6181335	4.947455	0	11.94301	6.821603	9.789785	12.62471	13.90189	10.31474	4.337495	15.65225	9.776469	6.54548	0	14.50709	8.026008	7.791536	0	8.704104
13736	Chr3	1927542	1928338	9.243816	15.15952	8.810752	10.48278	11.62817	10.51185	10.92158	11.93175	10.35883	10.47107	8.52561	1.809313	9.346403	8.375484	7.712564	8.558977	9.960896	8.328882	8.473827	8.920536	12.90127	13.32979	15.1775	11.25945	13.31559	12.07795	1.888588	8.735602	7.441852	11.76724	11.12848	13.66571	9.692573	10.37649	7.382837	10.1303	8.682566	10.96843	8.880787	9.41643	7.55396	7.718682	9.685419	8.755832	10.1676	9.235718	11.6963	13.54169	10.48784	11.0123	9.103507	9.765729	8.079436	7.683061	8.04295	10.12096	9.794053	12.58066	11.10834	9.841669	9.767484	7.221456	8.535025	11.23595	8.405921	12.89895	16.13879	11.66441	10.05891	10.68353	9.988719	13.04782	11.58472	6.20977	8.910814	8.798437	9.944816	9.942607	8.89898	6.123746	8.509121	8.774749	9.298748	7.525005	7.73573	8.048144	9.574003	6.572189	8.994706	11.25865	9.212435	7.691511	10.03737	7.989925	10.00897	10.61401	10.38339	16.58435	1.872768	1.343121	1.45665	0.7240114	7.729359	8.278379	8.459572	9.556498	8.003949	9.206188	8.995493	10.50862	7.413549	7.816442	6.808339	6.372346	7.309692	7.413781	9.517408	8.941011	8.696923	8.234406	7.035583	12.93535	12.11048	15.93338	15.89945	5.425851	5.456667	7.051264	0	3.923315	2.007531	3.925951	4.311244	0	10.55925	11.81777	5.039755	10.09501	8.38313	5.563202	9.400164	2.26501	8.696367	9.02212	21.30718	10.03503	13.76147	13.16487	6.111925	15.65225	9.776469	14.09796	0	9.242421	10.51294	10.31001	0	9.174596
13737	Chr3	1929645	1930511	6.970747	9.702092	5.873835	5.674165	2.555642	10.32414	11.53515	6.249965	6.05728	7.03793	8.193443	0.4523282	6.342202	6.540854	7.26183	7.726855	7.742333	9.876728	4.774593	4.361151	6.560904	6.929144	4.058156	8.284548	6.817072	9.46493	0	4.922826	5.563326	8.38214	9.749734	5.262085	6.329844	5.052901	4.353981	1.230784	2.198118	7.188351	7.13543	5.183356	6.101276	7.539178	4.624569	5.512932	7.826375	7.465999	7.183051	10.09889	5.283347	7.47263	8.891797	7.157075	8.936346	6.804997	8.545634	6.887874	4.959014	4.948395	5.177618	3.340203	6.811535	4.342974	2.706228	1.105175	5.014058	5.591662	2.017349	7.31079	7.479702	3.42207	5.537225	7.193026	9.14216	4.502083	7.804644	6.220551	5.880413	6.847888	5.501188	6.481627	5.221506	4.236086	5.986069	4.318699	2.941756	7.191958	7.005368	7.010335	6.378064	6.433512	7.293177	7.210791	4.014948	5.941226	4.859429	7.854369	7.138578	3.685411	1.273482	2.014682	1.30058	1.448023	4.294089	3.372673	4.705987	3.822599	6.063598	3.399208	6.394387	6.34483	5.798717	2.842342	3.101577	3.991872	3.501649	5.440759	5.758941	7.234091	4.406441	6.258148	4.729803	0	5.382436	0	4.934313	0	0	3.733022	0	3.716824	1.338354	7.138093	0	0.7240396	6.219831	14.92771	5.35474	6.016216	1.416867	0	0	0	5.21782	0	15.54848	7.607197	4.633965	7.464615	1.380112	0	0	8.055975	0	5.732641	4.747779	10.38872	0	4.234429
13738	Chr3	1933991	1934550	5.303829	6.063808	2.349534	4.327753	4.472373	5.537493	9.326295	7.223985	3.335894	6.179646	6.754055	4.523282	3.254551	4.706224	6.610769	6.240921	5.342662	6.265088	5.720909	7.79721	6.505771	5.284941	8.035149	7.945635	6.880783	6.90998	0	7.287712	5.346573	8.785128	9.454287	7.461165	6.000164	3.970137	4.353981	5.112487	6.154731	6.444729	6.724758	6.824752	5.520202	7.987939	6.107922	2.918611	7.826375	6.249318	6.420249	7.229886	5.835338	5.663467	6.986412	7.357741	7.834605	7.847698	6.786239	5.903892	6.198768	3.438715	3.76554	4.592779	3.598547	6.362961	0	0.9209794	6.931198	4.956246	4.75518	6.160778	6.705939	3.338604	7.708686	5.603869	6.560023	4.346839	6.145389	7.061166	5.620983	5.860212	5.379838	4.095752	4.576876	4.538663	5.230546	3.598915	3.486526	7.420274	5.292945	6.922705	6.977712	6.862412	6.679015	6.057065	4.8602	5.258327	6.527592	7.323668	6.814097	6.910145	5.618305	6.767265	6.554923	5.158581	3.101286	3.372673	4.481893	1.433475	4.123246	4.957178	6.069249	6.675289	7.633754	4.263514	4.765838	3.332664	3.851814	2.869851	5.698321	6.665117	5.797949	5.467645	5.912254	0	8.970726	0	1.096514	0	3.897619	0.8295604	0	1.651922	5.018826	5.35357	6.897991	2.172119	9.257423	12.64709	4.72477	6.118186	4.72289	4.945068	0.7421182	1.510007	6.609239	6.821603	6.334567	6.959776	6.17862	5.293091	3.351701	5.691726	6.236713	11.07697	3.39514	2.456846	4.634737	4.800846	0	5.645905
13739	Chr3	1935052	1936480	14.69918	15.96803	9.398135	6.155027	2.811206	14.35994	10.1853	10.14605	8.251947	7.5529	8.082721	16.73614	9.847103	13.91926	12.37015	12.12522	12.40584	14.22544	13.85062	13.81031	15.05149	16.50076	13.47308	17.32224	16.69227	16.43298	0	9.942177	11.1989	12.41202	12.40875	8.560705	9.560701	10.01557	9.181221	8.899514	9.671719	9.976936	13.60352	8.811705	11.91201	14.18084	12.04133	12.32302	12.04058	12.44333	12.6498	10.67269	13.40551	16.20381	20.32411	15.38437	12.79244	14.3783	13.74004	17.57111	14.19518	14.67744	13.65008	9.364497	16.70754	12.11993	19.35994	21.91931	14.45228	12.26353	11.8159	13.14299	5.932177	10.43314	14.33164	13.29873	13.25962	10.71185	13.64276	12.27298	12.45264	16.19789	11.08328	12.6849	11.79674	8.62346	14.18059	11.18936	7.626776	12.10076	7.472392	9.376322	13.90091	12.65257	9.826597	12.4987	15.95413	11.26784	14.3607	16.34558	14.19604	16.12367	17.97858	17.82219	16.49135	13.84672	9.828692	5.723324	10.25233	7.326648	11.54509	10.19762	12.24688	9.649428	9.46879	8.204034	8.548248	7.764008	8.535269	6.038644	10.9723	11.62331	11.24802	9.683661	9.636974	0	9.867799	8.725423	0	9.043085	7.795239	0	0	8.053119	7.695534	9.279521	8.335073	4.344237	11.57178	11.61044	4.882263	11.1147	2.597589	3.090668	0.4947455	0	10.08779	11.88279	2.879348	10.35874	14.74443	11.53622	9.069307	0	6.068153	2.769242	0	9.593399	10.28686	10.54612	0	5.763528
13740	Chr3	1940356	1941079	9.016509	5.861681	3.230609	7.212922	8.050271	7.508465	9.326295	7.142817	8.69088	11.67266	8.857777	6.106431	9.763653	8.056418	8.664114	8.380665	7.697056	7.886641	7.656554	8.193678	9.262453	7.927411	10.47004	8.77409	8.282424	9.290729	0	7.722079	8.597868	9.429908	8.961876	8.639244	7.318882	7.398891	5.679106	7.195352	6.374542	8.613628	7.084096	7.515866	10.26564	7.539178	7.416762	6.485802	9.966922	7.63191	7.691586	11.24649	8.358728	11.56291	11.43231	7.959738	7.773397	9.164794	9.21588	10.96437	7.438521	11.3226	8.472466	7.754042	8.09673	8.887946	6.661483	7.367835	6.193836	11.88228	5.619758	7.639365	7.995543	9.598488	8.468697	9.033103	7.676623	7.141235	6.94429	8.294068	4.92917	5.465141	9.14168	7.356448	7.284323	8.547816	7.380882	6.608917	5.774559	9.075566	6.849693	8.237143	7.359305	7.076863	7.293177	10.09511	7.078987	8.809405	7.107822	10.08331	6.084016	4.606764	8.390002	8.833606	9.832385	8.235629	7.395375	5.927728	6.89091	7.804473	8.003949	8.71047	9.158063	8.922416	9.248586	4.328112	6.959636	6.701951	6.127885	6.21801	6.122664	5.608452	8.465005	7.641528	7.745053	2.503617	7.625117	12.89845	12.60991	4.702404	1.94881	6.636483	0	5.575237	11.04142	15.3469	8.909905	2.172119	11.86107	11.40311	4.567278	7.341823	6.257829	6.799469	0	0	6.957093	6.161448	8.638045	11.16801	9.408353	7.464615	6.506242	1.422931	3.876876	6.041982	5.092709	6.317604	8.704262	8.421155	1.695352	7.527874
13741	Chr3	1949711	1950176	6.213057	8.489331	9.691827	5.577993	8.816964	7.602321	10.67615	4.301924	7.198507	6.007989	5.203944	9.725057	4.089051	4.985407	5.05824	3.625678	5.433216	4.754096	4.430478	6.475649	8.049513	6.929144	7.223518	4.744787	7.135627	5.400236	6.295294	4.729774	3.323546	5.48063	4.431697	7.461165	6.527651	7.669582	4.353981	6.059244	6.814166	7.064414	5.338739	5.960859	7.747652	8.077691	5.322617	5.837222	6.889886	5.806888	7.437319	6.656086	6.623898	6.686037	7.092267	5.417973	5.141459	4.993989	5.278186	6.606736	6.384731	4.948395	6.777972	3.280556	4.433924	4.140975	7.285997	9.578186	5.456475	6.29062	8.357588	7.96794	12.12228	6.176418	7.817259	7.694865	7.327686	5.045438	5.899574	4.987649	7.52347	7.242958	3.842741	2.823285	4.125634	4.160441	3.487031	2.551958	4.576065	5.707903	5.993481	4.819605	4.579123	4.610683	5.22038	4.518762	3.697978	3.619368	5.729775	4.033325	5.110573	7.370822	3.595715	4.235998	6.815039	6.425601	3.530695	4.394695	3.305396	6.530274	3.541141	3.115941	5.635731	6.01437	5.651914	3.100737	3.40417	2.673456	2.670007	4.783085	5.213357	5.445889	4.696338	1.844507	1.951044	0	4.485363	4.173028	18.09248	0.3617234	2.728334	9.125165	1.703749	4.129805	8.030122	11.06404	8.909905	5.068277	5.496595	4.146587	5.984709	4.48667	4.486745	3.090668	6.431691	11.32505	7.4209	6.821603	9.213915	5.664934	9.970046	9.636139	3.746018	7.114657	3.876876	2.265743	0	7.604524	7.347754	6.374893	0	2.940576
13742	Chr3	1950200	1951812	27.88299	31.12755	28.19441	24.81245	29.2621	18.39574	29.20603	20.29209	20.98101	28.32338	24.24816	30.53216	22.69841	19.66245	20.03263	18.7822	18.06544	16.43664	20.991	26.56337	26.90522	25.72004	31.97827	19.544	24.65614	19.2202	14.47918	21.13919	14.81145	22.80909	25.70384	23.09034	22.02258	22.91852	18.55175	15.33746	17.58494	20.32568	20.94428	21.07898	22.95242	21.89952	20.67968	18.48454	17.52573	15.70625	16.01884	23.2963	23.42021	23.51912	21.38265	18.39435	21.17792	16.40882	17.92908	16.16542	21.38575	23.40004	20.23978	23.38142	18.12125	18.17989	26.22959	21.91931	9.880644	26.43331	33.14216	23.65739	28.6292	26.7923	26.49182	24.59011	24.49541	16.68876	17.94454	15.97168	9.59891	15.53944	11.36642	15.90583	14.63311	19.51625	15.80787	14.72284	18.74008	16.83831	19.92638	16.64954	16.95366	14.68985	16.42884	19.51721	17.11636	17.0042	20.30806	15.70874	18.33317	12.89894	15.88107	14.61936	16.43933	16.74276	14.69533	17.16997	12.82942	15.2904	17.31764	20.11198	17.3949	18.83621	16.36853	13.82412	15.43224	15.63788	13.21872	15.6646	17.76179	17.15048	17.39385	18.18157	15.13537	9.597197	38.57412	29.40088	30.70239	15.19238	14.81095	23.64247	0	18.17114	28.10543	22.12809	16.38273	16.65291	22.70962	14.51305	15.27676	21.00577	13.46024	5.254135	17.81084	16.61007	21.56699	14.74346	19.57957	22.33603	22.46771	25.92257	14.78691	11.38345	12.64199	27.44067	14.71227	21.52665	24.86932	22.19407	16.95352	13.64427
13743	Chr3	1952363	1952750	5.455367	6.063808	2.643226	3.558375	6.13354	6.94533	7.608293	6.736975	7.37408	3.948107	6.200444	10.17739	5.340802	4.626458	4.857914	4.398363	4.346573	3.906467	2.709904	5.352322	6.285236	5.284941	7.54817	5.836841	7.071916	5.167968	5.036236	5.30893	4.768565	5.964215	6.007412	3.455698	4.022088	6.496587	5.679106	6.532622	5.495295	6.940477	6.724758	5.87447	5.907584	5.205623	6.36969	4.377916	6.68921	6.747051	5.657448	6.541325	4.415932	3.854304	4.445899	4.347756	3.794887	5.707417	4.189036	4.91991	6.508706	7.464528	5.742449	3.757728	4.433924	3.989476	6.245141	6.26266	4.424169	6.926036	8.645781	5.832203	6.448019	5.842558	7.382966	8.865823	7.955773	4.424461	4.117411	4.371198	4.496786	5.926057	3.802291	3.658341	3.60993	3.782219	3.138328	2.813698	3.05071	5.194192	5.215107	5.871155	5.17877	6.647962	4.836528	4.422619	2.324443	5.121747	4.20667	5.837707	5.191693	1.382029	3.820447	4.132681	6.138737	6.787606	3.530695	4.496897	5.490318	7.485923	5.772545	4.532277	7.153043	5.816094	5.358308	3.746724	3.631114	3.918627	3.063943	3.407948	5.395219	5.852298	3.710687	3.359637	2.778759	0.8345389	7.176581	2.845247	13.70642	3.255511	8.574762	12.44341	0	4.129805	5.353415	4.63976	4.886077	5.068277	7.377009	4.768575	4.409786	3.059093	4.604818	5.872268	3.957964	6.040027	6.957093	3.300775	9.789785	5.179368	3.931849	6.650293	3.746018	0.7114657	3.539756	7.048978	3.960996	3.158802	3.84344	6.217489	14.41049	4.469675
13744	Chr3	1953661	1954064	4.773446	3.638285	3.817992	5.097131	5.877976	5.068214	3.926861	5.032439	7.37408	5.664675	6.754055	0.9046565	3.588351	5.224707	4.457261	4.933299	5.252109	4.569829	3.699234	4.295073	5.237697	6.811701	6.411887	5.573242	6.562228	6.038974	1.259059	5.212404	4.046056	4.594058	4.431697	7.618242	7.055138	4.601749	4.164677	3.787027	5.825013	5.453232	4.928067	5.701692	5.035974	4.936367	4.799081	2.270031	6.287857	5.364459	5.593881	2.639482	5.756483	5.034193	6.245429	5.217307	7.895812	0.9329431	0.1675615	0.2811377	5.021002	5.283879	4.612787	5.010304	3.405767	4.140975	3.955256	5.894268	4.866586	7.053119	6.052047	6.160778	3.61089	4.423651	5.320079	3.596513	6.560023	2.949641	5.285035	4.147034	4.496786	7.440494	4.894439	5.089866	3.481004	3.857864	5.172429	4.187829	4.467112	4.794639	4.748083	6.046414	5.669391	6.004611	5.527461	4.038043	4.648887	3.141338	4.931958	4.882446	5.272814	4.606764	0.7491073	0.6715607	0.6242784	0.4525071	3.005862	4.292493	3.473467	3.504049	4.414299	4.319827	6.448577	4.69253	4.257286	4.134316	3.933707	4.321476	4.464602	3.826468	5.152737	4.958197	5.218154	3.754889	3.074372	0.8345389	1.345609	3.03493	6.579084	1.08517	1.559048	5.392143	1.703749	0	3.680473	3.212142	1.149665	0	4.19477	4.353916	2.992355	3.670912	3.778312	2.781601	0.989491	10.57005	4.058304	1.980465	5.182827	6.47421	6.17862	7.328895	0	0	3.876876	4.531486	0	0.5849634	0.5652118	0.7083215	0	0.117623
13745	Chr3	1958112	1958507	4.015756	1.819142	2.643226	3.654547	5.877976	3.848088	3.436003	2.597388	3.511467	5.149705	3.875277	2.940134	4.005601	3.031127	4.457261	3.625678	3.350483	5.085778	3.011005	3.502136	3.308019	3.405851	5.19444	3.652733	4.587189	4.993767	0	3.86104	2.89004	2.90151	3.446876	2.670312	5.538613	6.677048	4.164677	3.881703	4.83586	5.391264	4.517395	3.282792	3.680135	3.949093	3.228473	1.945741	3.879742	3.152311	2.860507	3.442803	3.311949	3.303689	2.328804	3.009985	2.387106	3.182982	3.853913	1.405689	5.268952	4.948395	3.671402	3.936667	3.984105	2.928982	0	0	0.4424169	2.859373	3.458312	4.025042	3.868811	2.420488	1.845742	1.756437	2.093624	3.027263	3.072695	2.689968	1.29715	1.975352	2.588794	4.294575	4.319023	4.614308	3.777617	2.02848	5.011881	4.280927	4.592408	4.469088	3.924963	3.645657	3.147582	2.211309	4.226261	3.346208	4.424257	4.882446	3.97489	1.382029	3.745537	3.151169	3.069369	4.706074	3.960104	3.474875	4.089727	2.389124	4.220264	4.107376	4.606126	5.882186	3.743475	2.906941	3.177225	2.966437	3.983126	3.527525	2.061095	1.788202	2.145241	3.293762	3.783843	0	0.8970726	4.552395	3.289542	5.787575	1.94881	4.147802	4.259371	3.716824	2.342119	3.925951	2.586747	0	3.037592	1.451305	2.67737	2.957123	2.361445	2.781601	3.710591	6.040027	5.101869	2.64062	6.910436	2.913395	2.808464	1.357203	2.957383	0	2.696957	3.27274	7.356136	4.679707	5.539076	4.564738	0	4.822544
13746	Chr3	1959172	1960445	9.319585	5.861681	9.104444	4.520098	4.216809	3.660377	3.313289	4.626597	4.916054	5.836332	5.203944	0.2261641	21.27976	22.37451	23.68859	23.41831	12.40584	20.78535	12.51718	10.10994	9.868923	11.9792	11.36284	17.84944	16.43743	17.65239	0.6295294	2.461413	4.118307	4.916448	6.499822	4.476699	13.0553	14.61732	10.7903	13.15992	13.95805	17.78497	15.65688	0.8638927	0.6779195	1.346282	1.047072	0.4864351	0.8027051	0.7742518	0.4449678	1.721401	1.892542	1.415867	0.7409831	1.070217	1.346573	6.585481	4.356598	6.466167	5.392928	8.051625	6.683834	6.203233	6.554496	5.049969	7.910511	7.920423	5.751419	0	0	0.1642874	0	0.3338604	0	0	0	0.3881106	0.4916311	0	0	0	0.5662987	5.487512	4.25456	5.673329	5.404898	6.412613	4.685019	14.89763	15.33397	17.26295	16.68109	12.11645	15.12375	5.287913	3.592322	4.370557	4.714372	7.111388	7.78754	7.831498	0	0	0	0	2.910438	3.168269	3.585514	2.389124	4.511317	3.682475	3.90166	4.758622	4.9913	7.493448	7.337877	5.969497	5.73395	4.783085	3.940328	4.470505	4.232502	5.994647	6.917337	2.920886	7.176581	9.294472	3.289542	0.7234468	0	2.488681	0	4.542785	5.018826	4.63976	2.874163	0	27.04903	15.75703	13.22936	8.463491	2.833734	1.854401	3.463218	6.79503	13.79824	0.4401034	0	0.3237105	0.4212695	0	0	0	0	11.32872	3.39514	5.26467	5.991245	4.249929	0	5.528282
13747	Chr3	1960661	1960853	0	0	0	0	0	0	0	0	0	0	0	0	1.58555	2.273346	2.804569	4.338926	1.358304	3.906467	0.6022009	0	0.165401	0	0.1623262	2.03348	2.357305	2.322682	0	0	0	0	0	0.2356157	1.516525	1.082765	1.135821	0.1893514	0.3297177	1.611182	2.977374	0	0	0	0	0	0	0	0	0	0	0	0	0	0	0.219516	0.3351229	0.4217066	0	0	0	0	0	0	0	0	0	0	0	0	0	0	0	0	0	0	0	0	0	0	0	0	0	0	0	0	0.1089539	1.826529	0.7005368	1.752584	1.580888	0.9650267	1.535406	0.8652949	0.3169695	0.4097398	0.4351728	1.485962	0.8112021	4.606764	0	0	0	0	0	0	0	0	0	0	0	0	0	0.7105856	0.5295375	0.6592083	0.6565592	0.05978856	0	0.08128192	0	0.6587524	0.5912254	0	0	0	0	0	0	0	1.703749	0	0	0	0	0	3.037592	0	0.472477	0	0	0	0	0	0.9276125	0	0	0	0	0	0	0	0	0	0	0	0.1130424	0.1574048	0.847676	0.117623
13748	Chr3	1963348	1963846	2.803452	0.8085077	0.5873835	1.442584	0.8944746	0.4692791	0	0.3246735	0.26336	0	0.553611	0.2261641	2.920751	4.427041	4.206853	1.010435	0.7697056	2.211208	4.731579	2.973512	3.197752	5.226219	3.490014	2.108794	1.146797	2.613018	0.9442942	1.44789	0.9392629	2.095535	0	1.806387	5.604549	4.601749	2.555598	4.260406	4.066518	1.859056	2.156029	0	0	0	0	0	0	0	0.06356683	0	0.07885593	0	0	0	0	1.591491	1.340492	2.108533	2.231556	2.516133	2.447601	2.02798	2.184832	2.120987	0	0	0	0	0	0	0	0	0	0	0.06978748	0	0	0	0	0	0	2.505169	1.998354	2.42062	1.569164	1.832175	1.416401	0.7991065	0.4670245	0.3505167	1.308321	1.179477	1.074784	3.172748	3.064039	1.229219	2.611037	1.804382	0.7300819	0	0	0	0	0	2.815014	2.350651	2.409017	1.114925	2.570965	2.478589	1.300553	0.6609197	0.8074162	2.325553	1.361668	2.270606	1.838366	1.016405	0	0	0.05797949	1.581006	1.596309	1.669078	1.345609	2.086514	0	5.787575	0	2.488681	0	2.064902	0	0	2.586747	0	0.1446472	1.243976	0	2.345305	2.479517	0	0	3.775017	1.739273	0	0	0	0	0	0	0	0	0	0	0.2339854	0.4521695	2.911988	0	0.8233612
13749	Chr3	1966905	1967167	0	0	0	0	0	0.09385581	0	1.461031	0.7022934	0.8582841	1.993	0	0.9179503	1.036965	0.8513869	1.78312	1.13192	3.279958	0.9033014	0	0	0	0	1.506282	1.019375	1.97428	0	0.048263	2.239781	3.626888	5.02259	4.084006	1.054974	0.8120734	1.041169	0	0	0.8675597	0.3593382	0.4319463	0.1936913	0	0	0	0	0.2765185	0	0	1.025127	1.337207	0	0.4013313	0.3672471	1.152459	1.926957	1.26512	0.3099384	0.9225821	0	0.119293	1.477975	0.7069957	0	0	0	0	0	0.4107186	0.2579207	1.001581	0	0	0	0	0	0.280205	0	0	0	0.9941145	0	0	0.1743515	0	0	0.6849484	1.245399	0.08762918	1.635401	0.7505764	0.1535406	0	0	0	0	0	0.4867212	0	0.2247322	0	0	0	0	0	0	0	0.09701756	0	0.6502766	0.6609197	0	0	0	0.7690763	0.5690179	0	0	0.08128192	0.05797949	0.3952515	0.7685931	0	0	0	0	0	0	0	0	0	0	0	0	0	0	0	0	0	0	0	0	0	0.4638062	0	0	0	0.7021159	0	0	0	0	0	0	0	0	1.180536	0	0
13750	Chr3	1970268	1971153	1.666918	3.031904	0	2.211963	0	6.382195	3.436003	6.087628	7.813014	10.81438	8.747055	1.130821	3.087651	4.706224	4.457261	7.013606	5.161555	6.928451	1.419474	0.2643122	1.81941	2.877357	0	7.531408	5.797697	8.47779	0	1.496153	4.913067	7.898555	7.977055	5.733317	5.340806	2.616681	1.230473	3.218973	0	5.887012	8.008109	5.010578	5.423356	6.192896	2.443169	5.026496	8.227728	9.844058	6.61095	9.525088	9.304999	10.85498	11.53817	10.76906	11.99674	5.048868	4.021475	4.779341	2.851433	2.432262	0.6589695	3.638435	3.984105	3.23198	0.6245141	1.289371	1.91714	1.779165	0	0.7392934	0	2.670884	0.6514382	2.676475	2.302987	1.785309	3.502872	3.866829	0.1729533	0.6584508	3.397792	5.089866	3.803319	1.966754	4.12632	3.468046	4.576065	5.764982	6.616181	6.484559	6.378064	5.79016	6.755785	2.499741	4.54323	2.663308	2.465979	10.61401	6.651857	10.13488	5.243751	3.771071	4.317925	3.258051	2.099332	0	2.465041	1.59275	2.037369	1.982871	6.177628	5.089082	3.743475	3.552928	3.025929	3.845382	4.026896	2.391542	4.910255	4.958197	3.652708	4.347766	5.143661	0	0	0.1896831	0	0	0	0	0	1.032451	0	2.855237	2.011914	2.172119	3.471534	5.805222	4.567278	0	2.007228	9.58107	3.710591	0	8.000657	0	2.303479	9.387605	7.863698	0.5428811	0	0	2.022718	0	0.5658566	1.871883	6.443415	9.601691	0	3.763937
13751	Chr3	1972002	1972473	0.6819209	1.414888	0.5873835	0	0.1277821	2.90953	2.577002	2.435051	3.42368	4.463077	3.653833	0.4523282	0.1669001	1.276264	1.302121	1.723683	3.124099	2.137501	2.193732	0	0.4410692	0.9982666	0	2.485365	2.739571	3.367889	0	1.399627	1.734024	4.271668	4.136251	4.162545	0.527487	0	0	0.1893514	0	2.850553	2.618036	0	0	0	0	0.162145	0.3344605	0.6083407	0.2542673	0.6885606	0	0	0.9526925	0.8026627	0.7344942	0.6585481	1.340492	0.8434131	1.115778	1.006453	0.2824155	1.968334	2.441871	1.060494	1.873542	4.236505	2.212084	0.1270832	0	0	0	0	0	0.08363984	0	0	0.06145389	0	0	0	0.3235993	2.465404	1.160335	0.1512888	1.104226	0.7852179	0.6537236	2.111924	1.945935	2.19073	1.907968	2.358954	1.842487	1.442158	1.479191	1.502379	1.015403	2.759643	1.541284	0	0	0	0	0	1.192802	0	1.06445	1.2742	1.940351	0.6373515	2.059209	1.784483	2.642453	0.839783	0.8321304	1.867757	1.356889	1.853445	4.122189	3.495122	4.232502	0.7905029	1.359818	0	0	0	0	0	0	2.073901	0	0	0	0	0	0	1.012531	0	0.6299694	0.7137884	0.944578	0	0	0	0.9276125	0	0.5758697	0	0	0	0	0.7114657	0	0	0	0	0	0.9444286	0	0.2352461
13752	Chr3	1972757	1973547	1.818456	0	0	0	0	0.9385581	0.3681432	1.136357	4.125974	0.6866273	2.435889	0	3.671801	4.187742	5.458893	2.496368	2.354394	4.017027	4.387464	2.114498	0	1.761647	0.4058156	3.953989	2.612149	2.903353	0	1.592679	3.034542	1.692548	1.477232	2.120542	2.703371	2.706911	0.378607	0.6627298	0.8792472	4.337798	4.774065	6.220027	8.23188	4.936367	2.617681	0	5.083799	6.968266	6.738084	8.951287	7.175889	8.101904	4.234189	8.628624	10.03809	1.975644	4.272817	3.795359	3.161371	5.619363	2.259324	2.505152	3.855586	3.484479	0	0	0	0.6989578	0	0.575006	0	0.6677209	0	1.003678	1.884262	0	2.335248	3.92287	0	0.3292254	2.831494	6.044216	3.416541	1.588532	1.743515	3.337176	2.179079	3.139347	3.191334	1.927842	3.597883	3.002305	2.149568	0.8652949	0	1.980409	4.061613	2.122802	4.05601	0	4.195001	5.475802	4.942204	3.80106	3.053574	0.2044044	2.409017	0.6370999	4.462808	1.912054	2.330158	1.255748	0.5138103	1.291974	2.496391	3.076305	2.932631	2.630697	2.182336	2.926149	3.594728	2.76676	4.552436	0	0	0	0	0	0	0	0	0	0	0	0	0	0	0	0	0	0.3542167	1.236267	0	0	3.01474	0	0	2.427829	2.387194	0	0	0	2.359837	0	0	0	0.3391271	1.65275	0	0.4704921
13753	Chr3	1975044	1976231	6.440364	5.053173	0	7.789956	6.77245	7.696177	10.06258	6.00646	7.11072	5.493018	9.079221	11.76053	9.179503	8.893966	8.313543	8.142916	7.380118	8.550003	9.850286	5.550556	6.891706	9.278007	6.49305	8.77409	6.880783	8.129388	0	7.818605	9.537131	7.576165	6.40134	6.67578	9.033214	8.842577	5.773757	3.313649	2.857553	10.34875	9.650798	15.72285	18.59436	16.33489	16.05511	6.810092	20.53587	16.86763	19.89642	1.606641	4.415932	6.922015	4.445899	4.815976	6.243201	9.274552	9.21588	8.012425	5.950817	6.038719	3.294848	8.827678	8.932107	9.84744	0	6.446856	7.816032	7.87916	5.331565	10.92511	7.221781	11.43472	6.840101	8.782183	8.374498	3.570618	7.128652	7.957822	4.15088	7.506339	7.725933	10.73644	5.543821	8.850393	9.124397	7.59044	4.576065	7.020721	7.161043	7.711368	8.88568	5.79016	7.369948	7.595367	6.550704	3.960818	8.195754	5.731567	7.463059	0	8.464913	12.19141	10.56071	10.22666	6.107148	0.4088089	5.322248	2.548399	8.392019	5.523713	8.778735	8.790233	7.413549	6.007678	6.051857	7.397782	9.235599	7.413781	6.607627	7.477936	6.7836	9.024909	10.70118	0	0	0	0	1.808617	0	11.19907	0	5.781727	4.34965	12.84857	7.76024	5.792316	5.496595	10.15914	0.472477	2.651214	4.250601	0	0	0	6.493287	0	0	1.780408	6.038197	7.193174	0	2.845863	3.539756	0	0	3.977751	6.6695	8.027643	0	5.293036
13754	Chr3	1979602	1980906	7.576898	9.297839	5.873835	18.27274	22.74521	18.77116	21.10688	21.50962	15.09931	16.82237	16.71905	12.43903	14.5203	14.71692	13.3217	16.40471	14.39802	14.48341	15.09804	15.46226	21.39186	19.96533	22.96916	18.37663	21.15204	22.06548	15.42347	15.15458	12.28267	23.13148	18.41616	27.80266	15.03338	15.60986	15.04963	12.30784	15.60664	17.59907	18.68559	9.330041	8.135034	8.257195	10.55798	8.755832	8.160836	8.682681	6.80165	11.82029	8.831864	11.40559	10.58547	10.63528	8.630307	6.859876	4.943063	7.590718	5.021002	8.38711	8.754881	5.785708	6.940054	7.019457	6.869655	7.367835	9.585699	9.340617	9.510359	7.96794	11.86435	9.181162	10.53158	11.45866	10.39833	4.967816	6.514113	6.332633	6.831656	9.481691	7.806833	7.873387	6.059525	6.20284	8.136405	5.889134	5.229789	14.04144	17.04639	14.80933	16.7356	13.51037	17.96425	18.17119	11.72787	12.42877	18.34979	15.0719	14.4394	6.449469	8.839466	9.918435	9.988454	6.606604	13.7888	13.38849	14.95832	11.62707	15.08623	14.87153	18.53288	16.58909	18.42377	17.70004	15.88613	13.11092	14.48807	12.61539	13.03339	18.04459	13.74114	13.89968	13.30257	5.841772	8.970726	7.207958	21.93028	10.8517	7.015715	21.56857	0	13.83485	9.703064	19.27285	12.93373	5.068277	15.33261	23.42822	11.02446	9.891067	15.23132	9.890136	19.78982	24.16011	19.13201	7.481758	12.66913	12.13914	9.548776	12.89343	5.914766	0	4.719675	19.38469	10.75128	7.838509	6.782542	6.374893	0	5.881151
13755	Chr3	1981931	1982437	8.107281	4.244665	8.810752	7.020577	7.922489	6.006772	6.258435	6.00646	5.179414	4.291421	6.754055	7.237252	5.257352	4.985407	5.609137	5.230486	5.025725	5.63858	7.011339	6.07918	6.781439	7.633803	7.629334	6.062783	5.98883	8.710059	4.721471	4.971089	3.395797	6.367203	6.302858	6.832857	6.0661	6.947739	5.773757	3.408325	4.396236	7.25032	4.928067	5.183356	8.425571	6.282648	6.195178	6.647947	6.756102	5.696281	6.102415	7.000366	7.806737	7.787267	3.704915	6.95641	5.631122	4.664715	5.194405	6.044461	7.19057	6.961301	5.742449	6.918991	5.590599	5.655966	5.828798	10.13077	4.866586	9.976033	7.637107	7.31079	7.221781	7.178	6.840101	7.694865	7.606836	4.346839	4.916311	4.651403	4.842693	3.555634	6.755135	6.322568	5.672747	6.278484	6.218538	6.216308	5.556651	6.221615	5.370782	4.994863	4.579123	3.645657	4.682988	6.153208	5.599795	3.346208	5.077016	4.564025	5.272814	0	9.21402	6.560631	6.5029	5.249082	4.866634	4.394695	4.033703	3.822599	6.694212	4.603094	6.340197	3.965518	5.872118	4.586507	4.009355	5.090553	5.952803	5.082027	4.304051	6.096144	4.986236	5.731146	6.326112	2.920886	14.8017	15.17465	8.223855	5.064128	10.91333	1.659121	0	5.368746	0	0.7138093	2.874163	13.75675	4.918006	4.975905	0	5.200458	5.78554	0.9272003	1.236864	0	5.21782	2.200517	4.031088	5.664934	8.284968	7.193174	5.717607	0	7.585192	5.790232	6.224422	4.445722	4.408652	4.328631	0	4.234429
13756	Chr3	1983477	1984455	13.48688	6.670189	14.68459	10.48278	12.26708	10.32414	13.49858	12.98694	12.55349	11.15769	9.632832	2.713969	11.0154	9.771398	12.26999	8.915601	9.236467	10.06099	9.635215	11.96013	11.3024	12.44897	14.60936	11.07117	13.44301	12.89089	5.98053	9.604336	7.29735	11.84783	9.651252	11.62371	10.74755	10.01557	8.991917	7.384704	8.57266	12.45568	11.80683	11.2306	11.71832	11.93703	10.1217	7.458672	11.97369	10.28649	14.62037	13.77121	13.09008	13.76537	10.26791	10.70217	11.38466	8.012335	6.618677	2.38967	7.686472	10.65163	8.001773	10.97495	11.43824	12.97842	3.330742	4.052309	4.129224	12.00937	9.510359	11.00726	8.769305	9.431558	14.65736	10.95682	10.88685	7.451724	10.69298	10.19946	3.63202	6.255282	7.240534	9.225383	7.284323	7.715727	10.98415	8.048484	10.67749	10.6167	10.04103	8.938177	11.06621	8.25634	5.757772	9.325957	8.135552	7.307026	10.00897	9.552611	11.76243	10.59556	6.966698	7.542143	6.763016	8.778638	7.538511	9.095997	8.011383	7.485923	9.022633	9.064554	11.43403	8.393681	7.707155	8.656225	8.245656	8.349971	8.841663	7.533358	6.668248	7.965628	8.059148	10.34241	9.577852	0	9.867799	8.53574	6.579084	5.787575	0.7795239	10.36951	0	10.11802	8.364711	8.922616	4.311244	0	7.377009	9.74448	5.984709	8.56546	8.973491	2.472534	1.484236	11.32505	9.276125	3.960931	16.70022	12.301	12.21682	11.80766	8.67499	7.826123	5.899594	14.09796	15.27813	2.690832	7.347754	7.791536	0	5.05779
13757	Chr3	1984530	1985789	13.63842	5.659554	2.349534	10.09809	15.84498	10.13643	6.749292	10.22722	9.305387	12.87426	12.06872	9.498893	10.8485	12.32393	11.91942	9.807162	9.327021	11.24031	15.22708	11.69581	11.41267	14.68039	12.25563	12.23854	13.06075	14.6329	4.091941	14.38237	6.936095	10.88066	12.80268	11.30956	13.0553	13.53456	9.559828	7.952758	12.19956	12.64158	11.55016	10.10754	13.17101	12.47554	7.504018	4.377916	11.70612	11.44787	9.916425	12.27933	16.24432	13.1361	9.103507	14.44793	13.58814	10.64653	8.210511	5.482185	10.72387	11.57421	11.57904	12.58541	11.37398	12.01893	4.787941	9.946577	6.783726	11.88228	8.501685	11.50012	3.35297	10.01581	10.31444	9.953141	9.351523	8.538433	11.61479	12.49714	9.166526	10.33768	12.86307	15.34913	11.47442	10.21199	10.22862	9.946094	8.498407	11.24457	8.095092	8.412401	10.95719	9.221367	7.369948	13.364	6.445047	8.741115	9.863916	11.03857	9.653305	0	14.30795	15.60087	12.69366	14.38973	8.492753	10.42463	9.80414	4.618974	13.00035	9.135371	11.65079	12.42529	9.175185	11.17557	7.943063	9.778256	11.59921	8.609552	8.42624	9.347421	9.740553	11.46229	11.17416	0.8345389	9.419262	11.1913	10.96514	1.08517	7.015715	5.392143	0	15.07379	12.04518	13.20547	4.598661	7.964435	6.364479	11.40311	6.299694	9.993037	8.146985	0	7.915928	2.26501	14.26204	5.061189	22.45892	9.22575	16.56994	10.45046	8.67499	12.09492	9.607909	4.027988	5.658566	11.34829	12.5477	8.972072	0	4.587298
13758	Chr3	1990085	1990925	10.22881	1.617015	9.398135	8.847851	8.433617	7.508465	9.326295	9.659036	7.286294	4.119764	7.861277	9.498893	7.260152	7.817118	8.714195	4.992737	6.836797	6.81789	11.0977	9.449161	10.53053	9.454172	8.765617	9.564888	9.174377	9.581065	0.3147647	8.301235	6.863844	6.367203	7.386162	10.13148	9.560701	6.677048	4.448633	6.721974	6.044825	10.34875	9.54813	6.911141	9.587719	10.32149	8.202066	5.837222	6.087181	6.138711	6.674517	12.04981	10.0147	7.865926	9.421071	9.498175	7.773397	6.585481	7.372704	7.450149	8.306349	13.67099	5.930726	10.25919	8.418029	9.594942	4.57977	6.446856	2.949446	8.768743	9.222166	9.775102	6.190098	10.01581	9.988719	9.869501	7.885986	7.762212	7.927552	7.621576	2.85373	6.255282	8.575381	10.1002	9.282677	7.94266	8.485108	9.422615	5.774559	6.278694	4.981595	5.34538	7.740899	6.969638	7.293177	6.345496	6.233734	7.716765	6.60012	4.564025	7.381939	3.685411	7.940537	10.22839	10.45666	9.59315	7.96792	6.745346	6.554768	2.866949	5.57851	7.010866	7.69494	8.525865	7.560352	6.653665	5.446672	7.471027	8.754122	7.652935	6.910729	6.827681	8.233087	7.905029	7.981543	0	0	9.863522	0	2.17034	3.897619	4.977363	0	7.433649	4.34965	8.922616	6.323159	17.37695	6.075184	10.98846	1.259939	5.812277	6.493974	2.472534	0.7421182	2.26501	9.044221	1.32031	4.031088	12.94842	11.37428	7.871776	4.337495	3.557329	7.079512	9.062972	0	7.955502	6.895584	8.027643	3.390704	6.469267
13759	Chr3	1997451	1997802	2.045763	0	0	1.442584	1.788949	4.880502	4.540433	3.97725	0.6145067	0.3433136	1.993	1.130821	2.002801	2.512645	4.056608	2.318056	3.214653	3.353665	0.8172727	1.718029	1.598876	1.233153	2.029078	3.313819	1.783907	1.567811	1.573824	3.909303	3.901554	3.2239	5.219554	4.084006	2.703371	2.616681	0.9465176	1.136108	2.41793	3.222364	3.028708	2.937235	2.033759	2.692564	3.752009	1.783596	3.210821	2.931096	3.877576	3.328043	2.917669	3.696985	2.858078	4.414645	3.733679	4.664715	3.770133	2.530239	3.657273	3.522586	3.953817	2.922677	2.313351	3.787477	2.914399	1.841959	4.129224	1.652082	2.449638	1.971449	0	1.168512	1.628596	4.098352	2.093624	2.095797	2.765425	3.194337	0.08647666	0.855986	1.051698	2.385875	2.900837	1.134666	2.847742	2.421089	2.179079	2.625636	3.736196	2.628875	2.507615	3.216756	1.612176	4.422619	2.007474	4.643717	4.424257	3.290344	4.137131	4.146087	3.221161	4.649266	5.04625	4.43457	2.147044	2.248449	2.801183	0	1.261228	1.487153	1.679881	2.511495	3.303066	1.291974	0.9834268	1.867757	1.313118	1.554502	3.455365	3.007431	4.116543	3.293762	3.783843	0	0	0	1.096514	0	0	8.710384	1.703749	2.684373	5.688003	6.067379	1.149665	0.7240396	3.037592	0	1.417431	1.835456	3.424095	4.017868	0	0	2.782837	3.520827	0	2.751539	2.948887	1.764364	2.957383	0	0.6742393	1.510495	0	0.9359414	1.243466	1.65275	4.23838	0.3528691
13760	Chr3	1999497	2000158	1.742687	0	0.5873835	0.9617229	0.5111283	3.660377	1.349858	2.435051	3.511467	0.6866273	0.1107222	0	5.758052	4.506808	4.10669	1.485934	2.444947	2.948277	1.161387	3.436058	2.095079	1.056988	0.9739575	3.69039	4.6509	3.367889	5.351	5.405455	5.707828	2.014938	2.166607	2.434696	4.681447	5.774744	7.193534	0	1.208965	2.850553	5.390073	1.900564	2.22745	1.077025	3.053961	0	5.552044	4.866726	4.513245	2.754242	4.494788	6.607378	2.434659	4.682199	4.162134	2.689071	5.194405	3.514221	2.479507	3.019359	2.918294	5.368183	3.341508	4.140975	0	0	0	7.49791	9.366263	6.325066	14.44356	9.264627	3.691483	4.516551	5.373636	3.803484	3.134149	2.746009	0	0.6584508	1.334847	2.107523	2.900837	2.118043	3.370796	2.224784	2.505941	3.995532	4.358895	2.19073	4.143016	3.216756	2.303109	2.307453	2.958382	2.526728	4.641843	0.5307006	2.433606	0	1.573125	3.202828	5.462436	5.068079	1.14509	0.7154155	3.585514	0.4778249	1.98886	1.699604	3.143004	2.908047	1.321227	2.648546	2.11815	2.45372	1.40066	1.135983	1.636752	4.633069	2.840995	2.569135	1.064206	0	0	0	0	0	0.3897619	7.466044	0	6.194707	2.676707	13.20547	2.874163	0	0.578589	1.036647	3.622324	0	3.66024	0.9272003	0	3.020014	3.71045	0	0	2.913395	4.633965	8.821818	2.563065	2.845863	1.517038	0	0	2.573839	1.243466	4.328631	0.847676	2.117214
13761	Chr3	2000270	2000982	1.439611	0.2021269	0.2936917	1.154067	1.405603	2.158684	3.926861	3.084398	0.7022934	0.6866273	0	0	3.421451	4.785991	4.307016	3.447366	2.26384	3.83276	3.226076	0.06607805	1.488609	0.5284941	0.1623262	4.255245	2.67586	3.077554	0.6295294	3.137095	2.89004	2.90151	0.590893	1.727849	4.088024	5.143131	2.555598	1.609487	1.318871	4.089924	4.209391	2.159732	4.939128	3.231076	0.5235361	0.162145	1.60541	4.756118	5.085346	5.393725	5.125635	4.719556	2.646368	5.618639	5.998369	2.469555	3.518791	1.405689	2.603482	4.193555	1.788632	3.638435	4.176885	4.443973	0	0	1.474723	6.227078	6.196143	7.31079	6.448019	9.181162	2.605753	4.349272	1.814475	1.397198	2.089432	4.203075	1.81601	1.185211	2.386545	3.499283	3.416541	1.134666	3.312679	2.486523	2.396987	2.34024	1.790261	3.329909	2.289562	3.860107	2.303109	1.057583	3.486665	5.394907	4.20667	3.927185	4.867212	0	4.419733	6.095705	5.826598	3.439054	2.099332	0	2.745159	0	2.328422	2.620223	1.84245	1.321839	2.348847	2.713145	1.664261	1.977625	1.356889	1.315348	1.818613	3.413841	2.493118	2.437384	3.369985	0	0	0	0	0	0	1.244341	0	3.510334	0.3345884	0	0	0	1.157178	0	2.362385	2.549244	1.06265	0	0	0	3.71045	0	0	5.664934	5.897774	7.736055	0	0	0	0	0	0.8189487	0.2260847	3.62031	0	3.058199
13762	Chr3	2003916	2004485	3.939987	0.8085077	2.643226	4.520098	3.961245	5.912916	6.872007	6.249965	4.652694	4.119764	3.543111	2.035477	5.090452	5.105057	5.458893	4.933299	4.39185	4.127588	3.097033	3.36998	6.174969	4.697725	5.437929	5.196671	7.581604	6.155108	2.518118	4.971089	6.502589	5.077643	5.810447	4.633776	5.868293	4.962671	4.259329	4.260406	3.297177	6.072918	5.338739	4.66502	2.905369	5.744136	2.268657	2.594321	5.886504	3.815955	5.593881	4.131363	6.071906	5.270171	5.292736	6.01997	6.916487	3.073224	4.859282	2.249102	4.897026	5.032266	3.388986	4.831365	3.919846	4.645972	0	1.473567	0.2949446	6.227078	7.348914	7.557221	3.61089	7.67879	6.622955	6.942107	6.211086	5.12306	6.514113	4.819526	3.63202	3.489789	4.166341	2.544933	2.320669	3.555286	3.951968	2.355654	4.14025	5.536666	4.748083	6.221672	4.85169	5.36126	5.143609	4.71105	4.014948	3.414498	3.481382	6.580688	5.921775	3.685411	2.846608	3.099511	3.74567	2.624541	3.482983	2.452853	4.369845	3.504049	4.899387	4.46146	4.714506	5.089082	4.771096	4.651106	4.160652	3.515777	3.851814	2.869851	3.637226	4.389224	3.304831	4.347766	3.72472	0	4.485363	0.7587324	2.741285	8.319638	3.507857	6.636483	0	3.097354	6.022592	13.56238	6.035742	0	1.880414	0	4.409786	1.631516	4.959034	3.090668	0.2473727	0	7.304948	0	0	2.913395	6.740313	8.278937	4.337495	7.114657	2.022718	0.7552477	0	5.030685	5.426034	5.194358	9.324436	6.939759
13763	Chr3	2006925	2007179	2.95499	3.436158	6.167526	3.846892	1.788949	2.534107	4.540433	4.707766	2.194667	4.806391	3.321666	0.9046565	3.338001	3.988326	2.704405	3.269054	2.807162	3.464225	2.96799	2.7092	3.749088	2.9948	2.678383	3.652733	3.440392	3.484023	0	3.523199	3.901554	3.385095	2.855983	3.063005	2.307755	2.526451	2.271642	1.609487	1.538683	2.478742	2.874706	2.937235	3.099061	3.410581	1.74512	1.135015	2.809468	3.041703	2.542673	2.295202	3.311949	4.562237	3.704915	3.009985	3.42764	2.359797	2.010737	2.38967	2.479507	3.690328	4.047956	3.519142	3.148728	2.120987	0	0	0	2.35104	2.593734	4.846479	3.35297	2.420488	1.845742	2.760115	3.140437	1.785309	2.458156	2.746009	0.6053366	1.843662	2.386545	2.187052	2.256206	2.42062	4.068202	1.635871	2.396987	2.397319	3.424846	1.927842	2.016995	3.002305	2.303109	4.518762	4.226261	2.663308	3.046209	2.971923	3.73153	0	3.670626	3.874389	4.421972	3.710558	2.433317	2.248449	3.025278	1.9113	2.279913	2.69104	3.143004	2.445403	2.642453	2.390152	2.647688	2.45372	2.932631	1.853445	2.84916	3.332559	2.319179	3.227887	2.542269	0	5.382436	2.845247	1.644771	5.787575	1.94881	2.903461	0	2.684373	5.018826	9.279521	4.023828	0.7240396	2.314356	0.4146587	0.9449541	0.1019698	2.715662	2.781601	0	6.79503	3.246644	1.760414	0	0	4.774388	1.628643	0	0.7114657	2.696957	4.783235	0	2.339854	2.147805	1.96756	0	1.058607
13764	Chr3	2011276	2012278	29.77721	42.0424	27.31333	24.52393	26.06754	24.49637	30.55589	26.70439	30.98869	37.07787	35.43111	38.22174	19.11006	17.18968	18.93084	20.44645	20.32928	18.83212	21.85129	21.87183	29.0003	29.4195	29.29989	23.64862	30.64497	29.2658	18.25635	21.33224	21.45854	39.33158	36.04447	37.8556	22.55007	17.86561	17.22662	22.34346	20.99203	20.63553	21.04695	20.56065	21.49973	22.88679	25.47876	25.13248	22.8771	20.29646	23.90113	25.0177	21.52767	25.80024	26.46368	23.74544	21.17792	26.01265	23.62616	26.42694	21.44774	29.18714	25.13498	24.87258	23.32629	19.59388	52.25101	43.10184	40.11246	27.51352	31.98939	31.62533	36.88267	30.54823	35.50338	29.35758	27.28691	17.77547	19.66525	18.15728	19.6302	20.93873	20.46765	20.27994	17.34056	15.80968	19.93419	23.62197	20.37439	15.98213	20.78259	18.05161	23.93137	23.58954	22.49369	19.22878	22.08221	17.48223	21.25094	20.59118	21.82134	24.41585	23.14742	21.23165	21.7457	25.7929	18.75085	19.82723	19.27214	22.61705	21.63492	20.25361	21.13399	19.36495	18.42377	18.60442	19.74418	17.06617	20.13448	16.38206	19.39854	24.14073	20.46676	19.4332	19.09658	21.69801	49.33899	40.97155	24.12331	25.32064	24.94476	29.44939	8.518743	29.32161	37.80849	57.10474	31.61579	18.82503	26.3258	44.99047	16.06422	20.08804	23.14216	29.05228	27.95312	27.18012	15.30561	27.06636	36.27979	21.85046	24.15279	32.98003	11.23805	14.94078	24.94685	38.01413	18.67327	28.89719	27.80842	25.73568	25.43028	18.11395
13765	Chr3	2015103	2016557	36.29334	34.15945	39.64838	36.16078	38.20684	42.79825	53.74891	46.26597	38.27499	52.35533	50.93222	41.6142	28.12266	25.76458	22.73704	29.24317	25.7625	25.46574	30.2821	30.06551	39.31029	38.75623	42.36715	31.97083	38.35399	34.60797	34.62412	29.53695	29.26165	66.73473	59.87715	54.58431	27.89087	28.96395	20.25548	23.19554	23.19015	28.69144	31.05709	26.86706	31.37799	29.7977	31.67394	30.15898	29.43252	29.69809	32.80048	26.05054	26.57445	29.41856	36.62574	33.84561	31.64446	31.99446	32.1718	43.29521	26.53073	36.65167	35.96091	36.20541	35.66417	25.70434	77.64791	73.67835	57.07178	34.31247	48.99276	42.55044	45.90989	37.97663	58.62944	44.91459	39.63929	21.34608	27.83861	21.23954	19.02487	25.15282	25.48344	27.03992	22.23975	24.05491	25.10662	29.96915	27.02058	22.26082	23.42906	28.65474	28.45598	26.69907	28.48178	26.15114	25.35756	25.95018	25.89278	28.44555	28.31095	27.1799	30.18902	24.12453	27.00004	25.6119	21.94756	24.73294	24.20222	26.28037	26.29176	28.1851	25.19822	27.42817	26.71814	24.35371	23.14835	21.7905	22.49809	22.65986	25.03624	24.7097	22.95988	22.72696	24.24024	20.4462	49.78753	44.19616	55.37395	26.76753	29.23214	50.60319	18.74123	36.13579	42.15814	52.46498	24.7178	39.82218	32.69028	52.03967	25.19877	30.08108	32.46987	32.14294	33.89007	3.020014	25.74125	35.42832	38.58327	35.4463	33.42072	42.34472	22.87043	17.78664	27.30669	64.9513	24.89769	31.35404	36.17356	33.44851	37.29774	20.11354
13766	Chr3	2019388	2020297	28.64068	24.65949	35.5367	25.96652	29.90101	18.77116	21.96588	19.07457	20.98101	29.01	21.59083	40.70954	18.44246	14.59727	17.07782	14.56215	12.58695	14.26229	20.0877	19.82341	21.99833	24.54561	27.92011	16.0419	21.21575	21.71708	10.07247	16.45768	15.75072	26.03299	24.62054	29.37343	15.69274	16.42193	13.06194	16.47357	18.684	16.85544	15.91355	18.74647	16.46376	18.30943	16.75316	17.02523	14.31491	14.8767	17.86228	18.59114	17.58487	20.45141	17.9953	19.66524	15.36317	17.89056	19.26957	21.2259	18.78227	25.2452	23.25221	19.02723	17.79995	16.5639	30.80936	30.20812	20.35118	27.83123	28.24288	23.90382	38.94603	22.78598	30.1833	23.0846	19.47071	13.89436	14.9333	12.21694	13.74979	13.69578	15.24962	17.29759	13.34385	15.05323	17.78386	18.32175	14.59983	11.18749	15.25613	13.93304	15.80888	14.9043	13.4348	17.69047	14.89757	13.24825	16.46404	15.6026	14.68276	14.74164	20.00117	19.16531	16.80349	15.92825	14.40905	18.19199	14.11796	16.40532	17.41465	17.06686	15.49826	14.14368	13.50587	14.01792	15.12964	14.94205	17.59579	14.16989	13.88208	19.3451	16.29224	13.70205	14.83976	23.78436	27.36071	31.86676	14.25468	18.44789	22.21643	12.85819	0	16.10624	14.3873	22.12809	14.65823	19.54907	17.35767	29.23344	10.237	18.15062	16.76626	8.653869	14.84236	9.060041	15.0737	18.04424	27.64175	21.85046	18.67628	26.19401	12.02669	0	12.13631	27.69242	6.790279	22.57959	20.68675	19.7543	0	13.17378
13767	Chr3	2021841	2022643	10.7592	4.244665	1.76215	11.05981	7.794707	8.822446	8.099151	8.360342	9.656534	10.98604	9.300666	10.17739	10.014	8.734433	10.36689	6.122046	5.931261	7.518106	8.903971	8.325834	12.34994	10.80477	13.39192	10.35569	9.174377	10.51014	3.777177	8.397761	8.236613	13.70158	8.567948	12.56617	11.2091	9.023038	8.897266	5.775217	6.70426	9.481188	9.702132	7.343088	8.328726	9.064964	7.765786	2.756466	10.10071	9.346325	8.645088	6.656086	11.51297	10.14704	14.71381	12.44127	12.05795	8.890399	9.467222	9.558682	8.926225	13.00002	9.507989	7.754042	10.08878	6.968958	8.118683	7.183639	10.47053	8.323951	11.96	9.200096	12.3802	14.1056	13.57163	11.45866	9.630673	7.995079	9.033722	7.397412	9.33948	9.350001	7.564133	9.066325	6.252914	6.959283	10.28674	10.01153	8.171545	6.963642	8.017254	5.958784	8.88568	7.398538	8.291191	10.76811	7.395956	7.102156	9.791388	9.871031	7.544179	10.13488	9.438752	9.453508	8.94799	9.683652	7.681647	6.029931	7.227052	4.459699	5.918071	6.161064	8.887114	6.807473	7.340148	8.010238	6.883988	6.994932	8.535269	6.457164	7.213832	6.583835	5.739969	8.300281	7.626808	0	2.242681	4.173028	1.096514	7.234468	4.677143	6.221703	1.703749	3.923315	6.022592	6.067379	3.448996	5.792316	4.628712	8.915162	3.779816	3.976821	7.556624	0	8.410673	0	5.913529	0	0	6.959776	11.37428	10.0433	5.717607	0	6.236713	5.034985	0	11.1143	7.234711	10.86093	0	7.057382
13768	Chr3	2033623	2035295	30.91375	30.72329	34.65562	33.6603	29.90101	27.59361	31.04674	28.4901	30.11083	42.91421	34.8775	30.07983	23.53291	21.93579	21.98581	19.01995	20.46511	19.49548	23.22775	24.3828	27.56683	31.35731	35.38712	23.76159	28.22395	26.88505	23.29259	23.45582	22.03655	37.71963	39.09742	39.8976	23.80285	26.61796	16.18545	15.43214	16.7057	25.2212	24.02433	20.30148	23.24296	27.82316	23.03559	24.32176	22.40885	19.57751	23.90113	22.95202	28.15157	29.49722	24.87586	30.30052	26.93145	24.53092	25.88824	32.0497	24.48513	29.35488	25.69981	19.20617	24.54723	22.27037	27.47862	40.70729	25.95512	27.95831	32.56578	26.94314	38.43019	26.54191	36.04625	31.11402	29.86904	18.70693	24.5201	19.9506	17.38181	23.77007	20.589	22.74534	20.24139	20.12141	25.10662	25.06154	22.98928	17.92282	21.17178	19.89182	24.58553	20.26556	19.72996	24.03597	22.61049	18.71145	25.09496	30.24993	26.03959	36.39343	23.67179	21.69658	20.8613	26.78842	18.98941	21.46246	19.04804	20.22792	19.40351	21.66995	22.27197	20.42242	18.79078	22.93254	22.24058	19.00717	21.22875	17.2191	21.52025	17.63818	20.17686	21.21183	21.34324	17.94259	37.67705	33.19454	19.73725	20.61823	13.64167	38.15978	13.62999	26.84373	34.46261	41.75784	23.56814	23.16927	26.18115	34.41667	21.26147	21.10774	27.15662	19.47121	31.16897	0	25.8572	23.32548	46.06958	29.45766	30.75268	25.78685	23.26475	14.94078	21.4071	30.46166	0	29.48215	27.69538	28.41156	0.847676	14.8205
13769	Chr3	2037655	2038341	7.576898	6.468062	6.75491	11.15599	12.90599	8.165456	11.28973	9.902542	8.42752	10.29941	7.52911	9.046565	6.008402	7.936768	8.013053	8.321228	7.515949	8.034055	7.31244	7.268585	9.097052	8.808234	9.739575	8.849404	10.76715	8.187455	0	7.963394	6.791593	8.70453	8.764912	10.83832	6.923266	5.504053	3.78607	6.059244	7.033978	7.993943	7.648771	7.515866	9.78141	8.975212	8.289322	6.810092	11.37166	8.295555	9.40789	9.180808	8.91072	8.967156	8.574233	9.631952	8.997554	6.804997	7.791608	8.5747	8.368336	9.896789	8.378327	7.157577	7.711172	8.029451	13.73931	7.183639	6.931198	8.514576	8.069396	8.296515	8.253464	8.179581	10.42301	8.029425	9.002585	6.830747	7.74319	8.238027	6.139843	7.835564	7.645033	6.441862	7.993416	6.127195	6.218538	5.627395	6.864098	6.50701	4.981595	4.118572	8.340546	7.934664	6.371934	9.806676	6.339391	6.692416	8.775984	9.128051	6.895218	2.764058	7.19143	7.748777	6.815039	6.606604	5.152906	5.314515	7.171028	7.963748	6.112107	5.59453	5.202213	7.137933	4.257286	6.524468	5.976209	7.178045	5.471326	6.21801	6.97135	4.876915	7.073497	5.27002	6.858215	0.8345389	9.867799	5.50081	15.89945	12.2986	5.846429	9.125165	0	2.477883	3.680473	6.424284	4.598661	5.792316	6.653773	5.390563	1.889908	8.259551	5.903612	4.326935	0.989491	9.060041	8.116609	5.941396	9.213915	10.8443	8.987084	8.957538	5.323289	0	6.742393	8.307725	11.31713	5.849634	7.460796	11.33314	0	5.05779
13770	Chr3	2038555	2039168	7.501129	2.829777	4.992759	7.693783	3.961245	6.476051	5.767577	7.792164	5.79392	6.351302	6.754055	1.583149	4.673201	5.583656	6.610769	7.251356	5.161555	8.697417	7.140382	5.880946	7.718711	8.925678	8.197475	7.456094	7.135627	9.000394	0	4.536722	4.696314	8.301543	7.189198	5.262085	5.736421	6.406357	3.975374	5.585865	2.308024	9.357251	7.802773	4.75141	5.229665	6.013392	6.36969	4.377916	6.889886	6.249318	5.593881	4.360884	6.229618	6.214082	9.738635	8.695512	6.671655	6.146449	6.87002	5.482185	7.128583	7.883883	4.801064	6.382173	6.040418	8.079951	3.747084	1.841959	7.816032	8.133327	7.925299	6.160778	0	6.343348	9.120135	8.531264	8.02556	4.657327	5.653758	5.660141	5.275076	5.991902	8.251782	7.157625	4.963654	6.354128	6.044187	5.889134	0.8716315	6.050378	3.969708	3.154651	7.032225	6.111836	5.911312	5.672489	3.486665	3.414498	3.408853	7.111388	3.97489	0	7.640895	8.885264	7.335271	9.59315	3.339847	3.168269	5.882484	6.052449	5.287457	6.515148	6.015059	7.071841	5.138103	4.651106	4.538893	5.493402	6.215427	4.364565	5.940802	5.52717	5.450072	4.216016	4.434191	0	9.867799	4.173028	0	1.08517	0	0	0	0	4.015061	6.067379	3.161579	0	4.484064	8.085845	0	4.28273	2.597589	0.6181335	0	0	5.681626	3.960931	0	6.797921	7.021159	6.786014	2.365906	0	4.213995	9.81822	0	3.50978	4.521695	6.611001	0	5.175413
13771	Chr3	2042770	2044037	13.41111	8.287204	10.5729	8.078472	11.24482	12.9521	16.32102	13.39278	16.94283	16.3074	18.60133	16.28382	11.26575	12.08463	13.02121	11.11478	12.72278	10.50324	11.87196	12.15836	16.37469	17.1467	15.58332	14.00842	16.43743	15.27164	6.295294	13.51364	12.21042	16.84488	20.48429	14.84379	14.63776	13.53456	10.31704	10.79303	13.29861	13.13733	14.57886	11.66255	13.26785	8.346947	9.161882	4.540061	12.30815	12.99637	12.90407	16.18117	13.2478	13.29342	15.56064	16.25392	17.87269	9.987979	11.89686	16.02485	12.76946	11.23873	14.02664	14.07657	13.68733	11.71593	7.285997	6.446856	15.18965	14.67811	16.28289	16.67517	15.47524	12.26937	21.06317	16.30977	17.58645	11.33283	10.44716	11.43236	9.771863	12.90564	12.53947	13.08255	11.02318	10.28764	10.28674	10.53501	5.447697	13.0711	12.45399	12.0052	14.44604	12.11645	12.43679	10.38354	11.93919	9.492304	12.76507	14.64734	14.4394	6.449469	11.76098	13.43121	15.65898	10.67917	13.12083	13.8995	12.21316	13.53837	13.09737	13.73847	13.22229	12.29311	11.01022	11.62776	9.304731	12.63482	9.104287	10.28363	13.82146	12.76126	10.95812	11.06704	9.99171	6.259042	19.28706	12.89845	11.5134	3.978957	0	20.32423	0	10.32451	1.338354	4.282856	4.311244	0	10.12531	12.43976	9.922018	10.19698	7.556624	0	2.226355	6.040027	13.68228	6.601551	19.57957	17.96593	14.88486	13.57203	6.111925	5.691726	9.945029	22.15393	16.40984	9.944377	10.73902	15.03216	0	10.35083
13772	Chr3	2053265	2054275	20.91224	30.52117	17.32781	11.15599	10.98926	13.42138	18.03902	12.33759	16.06496	17.68065	17.38339	22.39025	12.1837	13.16147	12.87097	13.3734	14.35275	13.89375	12.94732	13.87639	16.92603	17.49903	12.9861	15.02516	17.39309	17.30398	0.9442942	8.832128	10.69315	15.63592	11.32545	13.19448	11.86846	14.07594	9.370524	12.78122	10.99059	13.69505	14.16819	11.92172	13.07416	14.53984	13.00115	15.40378	13.11085	11.55847	12.58623	3.213283	4.573644	6.528719	6.880557	6.889521	8.569099	16.29906	15.91834	13.63518	15.37294	14.92906	13.08525	12.16788	13.94437	13.28142	19.98445	7.552031	16.81184	16.71144	20.74987	16.67517	15.99109	15.85837	16.28596	14.30241	15.6324	8.926544	11.18461	10.14342	10.03129	13.62993	12.70127	13.16208	10.89425	7.94266	10.63544	12.43262	9.261085	12.55739	11.4421	10.77839	13.8464	11.79477	11.28523	10.76811	8.452521	10.51665	10.29909	13.69208	13.30371	4.146087	15.43161	14.15443	17.37575	16.92377	11.54633	13.6951	11.42883	9.078673	13.87351	12.81785	13.33067	15.99426	13.79948	9.560606	7.186581	11.49952	10.11101	8.669341	13.3365	17.39433	15.13265	10.40829	9.459607	0	17.49292	22.95166	19.73725	0	0	10.36951	0	8.053119	7.695534	1.427619	10.05957	1.448079	15.04331	21.14759	4.252293	14.58168	7.202407	0	1.484236	5.285024	12.87062	13.2031	0	3.07525	7.302005	16.28643	7.492037	1.422931	6.573833	6.54548	0	12.86919	14.69551	17.78674	0	9.409842
13773	Chr3	2055318	2056711	24.928	27.69139	31.13132	20.58087	18.65618	20.27286	27.85617	19.07457	20.80544	20.94213	20.48361	17.41464	21.19631	17.07003	18.63035	19.07939	18.24655	18.75841	14.96899	19.69126	22.71506	22.37292	24.75475	19.88292	23.38192	21.94935	12.90535	15.10632	14.52245	26.83897	29.44617	24.81819	19.71483	15.79032	18.45709	15.05343	16.48589	22.86639	20.68761	20.04231	18.8849	19.83522	17.18944	17.51166	21.27169	15.87216	22.18482	21.5749	18.84657	16.43979	24.24073	21.47123	19.34168	19.26253	20.10737	19.96078	17.72848	19.79358	17.79218	17.95359	18.57107	14.34191	28.3113	31.3133	14.15734	22.17602	23.19951	20.61807	25.27623	24.28835	26.38325	26.93203	22.75072	12.41954	17.02273	12.77735	15.13342	22.84824	17.19121	14.75266	15.53559	13.54034	16.67963	14.06849	15.79832	15.81089	18.60314	19.89182	18.26198	23.91122	19.19257	14.32544	13.41838	13.93115	15.59369	20.3789	18.49541	7.831498	17.82875	18.75204	18.05205	18.19079	17.41491	14.92152	17.42336	14.81257	17.1236	18.05829	19.23735	17.77874	16.66214	14.34091	15.96177	14.86881	12.99987	17.33868	18.30737	21.37714	16.81405	11.65992	10.93767	4.589964	18.83852	28.0731	34.54019	5.064128	1.559048	17.83555	0	13.00889	14.3873	18.20214	12.93373	5.068277	16.77908	20.11095	11.18196	12.95016	9.209635	7.417602	10.8844	9.815044	19.36391	17.38408	21.88305	16.50924	18.81671	26.87261	16.56134	0	7.922311	15.8602	12.44884	15.56003	21.47805	22.03667	7.629084	12.93853
13774	Chr3	2062030	2062596	5.076522	2.223396	0	4.904787	3.577898	4.129656	3.313289	1.461031	5.00384	2.059882	3.875277	8.820401	5.257352	4.546691	4.156771	3.387929	5.071002	4.975217	3.828277	3.964683	4.906895	4.051788	4.301645	4.330559	5.160587	5.458303	0	3.812777	2.312032	2.095535	2.363572	3.769852	5.538613	6.586817	3.78607	1.136108	3.187271	2.168899	5.082069	2.505289	4.745437	5.026119	1.134328	0	3.612173	3.262918	4.00471	4.016603	6.545042	5.899445	4.02248	5.351084	5.080251	2.963466	2.513422	4.498203	4.5251	4.696781	3.200709	3.519142	3.020209	4.645972	0	1.105175	0.7373615	5.464579	5.331565	3.53218	2.321287	3.589	3.58291	3.178314	2.931074	3.64824	3.564326	5.548059	4.756216	5.465141	4.934889	5.20916	4.125634	4.236086	3.022093	2.813698	1.198493	4.10969	2.257285	3.768055	5.069744	4.289008	2.840501	3.557324	4.754543	4.370557	3.989084	3.184204	4.218251	0	4.12009	7.490484	6.554923	7.602119	4.246376	2.350651	3.361419	3.026224	3.832194	2.266139	4.822885	3.701151	3.596672	3.294533	2.042502	3.405909	5.164932	2.810062	2.424817	4.714351	4.232502	4.677142	5.261906	0	0	2.086514	2.741285	3.255511	5.846429	0	2.555623	3.097354	0.3345884	3.212142	0.5748326	3.620198	2.025061	1.451305	1.417431	1.937426	1.416867	1.854401	0	0	3.130692	0	4.031088	5.179368	4.493542	4.478769	0	0	1.517038	0	0	4.094744	4.069525	3.462905	0	0.5881151
13775	Chr3	2073876	2074054	1.439611	0	0	0.673206	1.788949	0.7508465	1.227144	1.055189	1.3168	1.201598	1.439389	2.261641	1.0014	0.7178986	1.101795	1.010435	1.041366	1.695259	1.67756	0.9911707	1.323208	1.526761	2.110241	1.242682	0.7008205	1.161341	0	0.8687339	1.806275	1.531353	0.9848216	0.3926929	0.9231022	0.9925341	1.325125	0	0	0.8055911	0.9240126	1.382228	1.065302	0.6282648	0.174512	0	1.337842	0.9401629	0.6992351	1.262361	1.340551	1.494526	2.646368	2.207322	1.897443	1.701249	2.094518	0.2811377	1.549692	0.3354844	0.6589695	1.19293	1.349455	1.312992	0	1.841959	0.1474723	0.7624994	1.873253	0.8214371	0.7737622	1.752767	0	0	0.6978748	1.397198	1.167624	0.896656	0.51886	0.9876762	0.7280984	1.232702	0.9669455	0.4538663	1.162344	1.374131	1.634309	0.9132645	0.8562116	0.3505167	1.199294	1.286702	1.228325	0.7691511	0.6339391	0.8877695	1.378047	0.7429809	1.216803	0	1.797858	2.169658	2.393067	2.172034	0.5725451	0	1.176497	0	1.261228	1.133069	0.7586561	0.6609197	0.5138103	1.098178	0.8321304	1.538153	1.356889	0.8968284	0.8486861	0.8128192	0.6377743	1.317505	1.478064	0	0.8970726	0	0	0	0	0	0	1.858412	0	0	0	0	0	0	0.3149847	1.121667	0.5903612	0	0.989491	0	2.319031	0	0	0	0.9829623	1.764364	1.182953	0	2.528397	0.5034985	0	0	0.4521695	0.5509167	0	0.5881151
13776	Chr3	2083018	2083547	5.455367	4.648919	3.230609	5.385648	3.833462	4.223512	6.872007	4.870102	5.969494	4.978048	7.418388	11.53437	5.758052	5.184823	6.00979	5.765422	3.803251	4.311855	6.796267	4.625463	5.347964	6.341929	5.356766	5.309642	6.179963	6.213175	6.610059	4.198881	5.057569	4.83585	4.431697	5.654778	4.879254	5.413823	3.596767	3.124298	2.637742	6.754572	5.390073	2.678067	3.583289	2.423307	3.577497	2.107886	4.682447	4.922029	5.21248	3.901843	6.150762	3.854304	3.493206	6.755744	4.590589	5.268384	4.524159	3.373652	6.198768	6.87743	4.236233	3.459496	4.755222	4.94897	6.036969	3.499722	5.898892	5.52812	6.484336	3.614323	3.61089	5.675628	5.320079	4.934751	6.141298	3.725862	4.486134	3.754747	4.583263	5.662677	5.946137	5.606806	4.447949	3.479642	2.847742	4.384133	3.59548	4.851718	3.891871	2.453617	5.396824	3.216756	3.838514	0.8652949	5.177169	3.824238	4.279199	5.625426	3.73153	5.06744	8.090359	6.715607	5.150297	4.887077	4.484937	6.132133	4.986106	3.185499	5.335966	4.673911	4.822885	4.69253	4.183884	3.294533	3.025929	3.259419	3.808043	3.228582	4.304051	4.307942	5.739969	3.162012	2.956127	0	3.58829	6.069859	2.741285	0	1.559048	2.073901	4.259371	4.129805	2.342119	0	2.011914	5.068277	4.773359	6.012551	3.779816	4.3847	4.840962	3.399734	4.205337	0	4.869965	3.520827	4.606958	6.797921	6.319043	5.835972	2.957383	2.845863	3.708316	3.776238	0	5.615648	4.182568	5.902679	0	1.999591
13777	Chr3	2099083	2099688	4.47037	2.223396	2.643226	2.211963	1.788949	3.566521	4.663147	2.51622	3.42368	3.26148	1.550111	4.070954	5.674602	6.301554	5.909627	5.58711	4.482403	6.265088	3.785263	3.36998	4.300425	4.169231	5.762582	3.502105	4.332345	5.458303	0.3147647	3.330147	3.106793	4.110473	5.02259	2.277619	4.022088	4.331058	3.028856	2.650919	4.066518	4.089924	4.158057	3.801128	4.164363	5.295375	2.443169	2.756466	3.879742	3.041703	3.432609	6.082285	4.967923	3.382348	4.234189	5.217307	4.284549	3.84153	4.524159	3.233084	2.789445	3.438715	1.600355	3.996314	3.855586	5.049969	0	0.3683918	3.096918	3.113539	2.017349	2.957174	0	3.088209	1.302876	2.341916	1.744687	2.794396	2.765425	3.474542	2.507823	2.897183	3.114643	4.891043	2.449595	2.723198	4.416906	2.617393	3.486526	3.424742	2.646472	3.24228	3.706909	1.501153	1.765717	1.922878	3.275352	4.438847	3.771497	3.290344	5.272814	5.988793	4.719376	4.907559	3.90174	5.701589	2.385605	2.452853	2.184923	2.070575	3.056053	2.974307	4.118419	4.428162	2.348847	3.94052	2.874632	4.174986	3.939355	2.451331	3.152263	3.413841	3.710687	3.557263	3.783843	3.338156	0	1.517465	2.741285	0	0	2.488681	0.8518743	2.684373	2.342119	0	0.2874163	0	5.351948	4.353916	2.834862	1.937426	2.597589	0	0	0	4.406159	0	2.879348	4.693802	3.791426	3.664447	3.351701	4.98026	3.539756	0	0	4.328729	3.165186	4.249929	4.23838	3.175822
13778	Chr3	2100770	2101315	7.576898	5.861681	5.873835	6.058854	5.366847	6.006772	3.681432	6.087628	6.671787	6.179646	6.200444	1.356985	3.254551	4.068092	4.507342	3.447366	3.576867	3.427372	5.33378	4.559385	4.465826	5.284941	4.869787	5.836841	6.880783	6.793846	0.9442942	3.281884	3.973805	6.850788	5.02259	5.497701	5.736421	6.225896	4.732588	5.964568	4.506142	5.267327	6.211418	4.75141	4.4549	5.654384	3.752009	1.29716	6.354749	4.258385	6.165982	2.983762	5.756483	6.056763	6.033719	4.682199	6.610448	4.609836	3.770133	3.795359	5.021002	7.212914	5.554172	6.441819	5.976158	4.89847	5.412455	6.26266	5.603947	6.481245	7.348914	5.996491	4.900494	6.343348	7.708686	6.858467	6.071511	5.278304	4.547588	5.323895	4.92917	6.255282	5.865237	5.288689	4.319023	6.20284	4.53314	5.365656	6.101421	5.650824	7.23888	5.082493	6.269038	5.897386	6.064853	5.864777	3.275352	4.097398	4.496785	6.262267	5.272814	3.685411	3.745537	5.269168	4.213879	4.253567	4.341801	2.657258	3.137325	3.981874	4.026229	5.877797	4.606126	4.163794	0.8808177	4.198915	4.085004	4.724326	5.03362	5.38097	4.18281	5.608452	3.478769	3.359637	4.138578	0.8345389	2.691218	5.311127	0	3.255511	0	2.903461	0	2.271393	0	0.3569047	0	0	1.012531	0	0.9449541	1.529546	5.077107	0	0	5.285024	6.377336	2.420569	0	4.208237	3.931849	7.328895	4.731813	1.422931	5.393914	4.531486	0	4.445722	5.539076	5.745274	0.847676	2.352461
13779	Chr3	2104362	2105671	21.21532	10.91485	22.02688	18.46508	22.36186	13.7968	18.40716	16.07134	17.03061	14.41917	17.49411	18.31929	15.1879	15.79377	13.97276	12.36297	13.40193	13.48837	17.98	16.32128	21.22646	21.37465	19.64148	16.38081	15.60918	17.47818	11.33153	18.77431	14.81145	20.79416	20.68125	22.77619	16.08835	16.87308	11.92612	13.44395	10.55097	16.73151	15.60555	13.04478	15.59215	17.77092	15.09529	11.83659	14.24802	12.16681	12.58623	14.80405	17.03288	16.28247	16.40748	19.19702	18.36235	16.07955	15.33187	12.22949	16.17878	24.071	19.39253	18.07288	17.4144	19.34138	16.86188	13.99889	12.09273	19.82498	22.62313	17.00375	24.50247	20.53242	22.80034	18.98624	19.40092	14.67058	16.89982	14.40254	10.80958	12.64225	17.87886	15.11054	15.79344	12.1031	17.49327	14.4611	15.25355	12.04368	12.6875	12.53097	14.71861	15.11875	14.12573	15.47916	16.05979	12.97509	19.43772	16.1333	13.46595	14.28097	19.02733	18.08048	16.69945	16.29026	15.88813	16.25015	15.40651	13.3791	15.4743	12.67621	14.19771	13.1523	9.909199	14.7285	12.63325	14.64907	15.10086	14.05031	14.00332	14.3869	13.91508	14.82193	16.90905	10.43174	25.11803	22.95166	17.54422	5.787575	10.13381	19.90945	0	17.13869	12.37977	19.98666	12.93373	0	7.521656	8.293174	7.559632	10.60486	16.64819	4.636001	8.658046	2.26501	17.16083	14.08331	25.33827	12.62471	15.86782	17.23647	12.81533	0.7114657	12.30487	18.12594	0	12.98619	16.61723	17.86544	0	6.23402
13780	Chr3	2113365	2115184	37.1268	32.74456	45.52222	36.83399	34.88451	33.69424	43.68633	34.82123	37.92384	38.10781	42.51733	45.00666	31.87791	29.79279	27.39463	29.30261	24.5853	27.49268	29.80895	30.66021	34.5688	38.58007	39.93226	29.975	34.46763	37.74359	19.83018	24.56586	25.6491	40.78234	42.54429	36.4419	30.39644	33.11455	21.95921	27.07725	24.50902	30.30262	28.64439	27.73095	27.50416	29.52845	24.95522	23.18674	28.69671	25.93743	30.06711	26.85386	25.31275	29.18259	27.62808	32.03962	25.21763	28.09805	27.48008	32.75254	32.60552	35.72909	32.94848	31.55299	28.91689	26.96684	47.04673	52.12743	41.58719	39.07809	40.49107	31.05032	40.75148	40.98137	44.2978	37.05245	33.63757	23.44188	25.81063	23.6493	26.02948	31.73733	28.51719	26.92062	24.17364	23.75234	27.83813	29.57654	23.86091	24.08735	27.47661	28.12897	31.61776	31.63143	24.95034	29.61232	24.19534	24.5161	25.31255	22.82013	27.17527	36.85411	32.88581	30.84013	29.28906	32.67101	25.2397	23.1999	27.95581	21.34285	29.97843	27.97265	29.26245	29.21265	25.61712	22.80334	23.98048	26.33171	24.03007	21.46409	25.09686	26.49791	26.03279	25.88897	25.30445	32.54702	53.82436	51.21444	50.43964	23.1503	34.29905	42.30758	0	24.98532	32.78967	47.82522	29.89129	18.82503	28.35086	48.51507	18.11162	29.16335	19.95421	28.43414	28.94261	24.91511	29.56765	20.46481	27.06588	27.8391	31.73564	35.15155	27.20792	0	19.38438	39.52463	30.55626	30.65208	32.89533	34.94386	9.324436	24.58321
13781	Chr3	2117712	2118199	7.501129	8.489331	7.342293	7.405266	10.60591	7.414609	5.644863	7.710995	7.11072	9.097812	8.857777	12.43903	6.258752	6.500971	5.759382	6.71642	5.342662	6.412502	9.420143	6.806039	7.112241	8.866956	9.09027	7.795007	7.390471	7.026114	5.351	4.633248	4.262809	8.140348	7.681608	8.089474	7.18701	6.496587	3.975374	4.733784	3.297177	8.489691	8.213445	6.392806	5.907584	7.000665	5.671642	5.512932	5.284476	5.862192	7.055918	6.082285	7.649025	8.259223	5.82201	6.822633	7.712189	7.573303	6.534897	4.779341	6.818644	10.31614	6.872111	7.754042	6.490236	7.322456	5.620626	9.209794	5.751419	8.323951	7.925299	5.996491	8.253464	8.596907	6.731528	6.189348	6.350661	4.812572	7.435921	6.332633	4.15088	6.518663	7.645033	8.231268	6.639693	6.429773	6.915944	5.627395	3.59548	6.906563	7.628067	6.835076	6.269038	6.004611	7.830569	7.499223	6.339391	7.443606	7.180351	8.70349	7.86866	13.35961	10.11295	6.973899	8.167642	7.330615	5.24833	2.555055	4.425869	4.618974	7.373335	6.656782	6.882094	7.468393	5.284906	4.974099	5.976209	7.214668	7.397233	6.63653	4.970876	7.152809	6.203805	5.665271	5.675764	6.259042	13.00755	11.57067	6.579084	3.617234	5.456667	4.562582	0	8.053119	4.015061	1.427619	3.161579	0	4.918006	6.42721	4.409786	6.322126	6.139757	2.472534	1.978982	0	6.72519	5.501292	4.031088	8.092763	8.284968	7.464615	7.886354	5.691726	5.899594	11.07697	8.487849	4.7967	6.104288	7.712834	0	2.940576
13782	Chr3	2119971	2120623	5.682674	9.499966	6.461218	8.751679	8.561399	9.19787	7.853722	7.954501	8.339734	8.239528	8.52561	15.60532	8.845703	8.415367	7.26183	6.47867	8.013993	8.070908	6.667224	7.202507	9.593255	9.219285	11.36284	7.380779	9.174377	10.74241	0.9442942	8.05992	6.719342	10.31648	10.04518	10.68125	8.505727	9.023038	5.773757	7.006001	5.605201	7.188351	8.316113	8.984484	5.713893	8.167443	7.416762	6.161512	6.622317	7.244785	7.81872	6.426565	8.279872	7.944585	8.150814	8.561735	8.630307	9.055036	9.383441	7.450149	8.492312	9.393563	7.060388	8.768032	8.16099	7.120457	4.371598	6.26266	8.848338	7.49791	9.222166	9.446527	7.737622	8.179581	8.360124	8.363984	8.444285	5.045438	6.083935	6.16451	7.955853	9.810916	6.916935	5.646571	5.028117	4.916885	8.485108	6.412613	4.467112	6.963642	6.226994	6.484559	8.395059	4.717909	6.909326	6.633928	4.965856	6.897286	6.237476	7.960509	7.70642	9.674203	8.764555	7.955411	6.815039	5.068079	6.059436	5.51892	5.714413	4.141149	6.063598	7.294134	7.153043	7.931037	5.358308	5.42629	5.976209	6.738573	5.121161	6.158221	6.789489	6.177426	7.247436	5.40177	4.079455	0	9.419262	6.069859	10.96514	6.511021	5.846429	4.147802	0	3.303844	12.71436	13.20547	4.598661	7.240396	8.100245	10.5738	6.299694	7.035914	5.431323	5.563202	7.17381	0	7.4209	6.821603	3.455218	7.607197	11.23385	6.243132	2.563065	0	6.068153	11.83221	0	11.34829	8.817305	10.93963	0	2.822953
13783	Chr3	2126046	2126438	5.455367	5.659554	2.349534	2.596652	3.833462	2.627963	3.313289	4.383092	3.68704	6.179646	4.650333	13.56985	7.343602	6.221788	6.710932	6.003172	4.52768	6.191381	4.731579	3.898605	4.190157	3.875623	6.24956	3.765704	4.587189	4.877633	1.573824	3.233621	2.817789	4.755253	4.234733	6.754318	5.406741	3.158063	2.366294	3.313649	3.846707	3.346302	3.69605	4.319463	3.195906	2.872068	3.664753	3.567191	3.879742	2.9864	4.513245	3.442803	4.415932	4.090282	5.081027	3.946425	3.733679	3.29274	3.686352	3.514221	3.843236	3.522586	3.200709	3.340203	3.984105	3.585478	8.951368	5.525876	6.783726	5.591662	5.763854	3.942898	3.61089	4.256721	6.297236	3.429233	4.396611	2.328664	3.62578	3.082255	2.85373	3.950705	3.519142	3.896929	3.416541	2.874487	2.67339	3.140872	3.922342	3.139347	3.035659	3.768055	4.088503	5.468485	3.301122	1.153727	4.120604	3.004758	3.336325	2.441223	3.407049	1.842705	8.16527	8.368679	7.595387	10.04566	7.204526	5.825526	6.162602	6.052449	6.160615	6.302698	7.74913	6.278738	4.917899	3.036139	2.723336	3.296041	3.414108	2.810062	3.334124	3.332559	3.304831	3.557263	3.25174	4.589964	8.970726	4.931761	0	5.425851	2.728334	3.318242	0	2.890863	3.680473	3.925951	2.874163	2.896158	6.219831	9.53715	5.039755	3.772881	2.361445	6.799469	2.226355	3.020014	3.246644	3.740879	6.910436	4.046381	5.336081	6.107412	2.760224	0	3.371196	6.797229	3.960996	5.966626	5.426034	3.462905	0	1.529099
13784	Chr3	2128211	2129573	31.36836	34.36158	36.41777	30.00575	30.02879	27.96903	38.40961	31.73683	29.75968	28.15172	38.30988	42.06653	22.44806	22.65369	22.23622	26.21187	21.73286	21.19074	22.92665	27.42239	31.31591	33.58873	32.46525	29.41015	31.53692	31.24008	29.27312	20.31872	19.94127	33.60916	36.73385	36.75606	24.92376	23.4599	20.63408	21.87008	23.19015	27.94781	23.71632	27.03984	25.76094	28.98994	25.56601	27.07822	26.15481	26.82229	27.27017	20.88634	24.20877	24.93499	24.87586	27.82564	23.99348	28.4822	29.9935	36.5479	27.02663	33.29683	30.40674	27.67596	25.51113	20.60388	50.37747	51.94324	35.24588	35.01143	38.76192	32.6932	37.65643	30.79863	45.70925	32.70318	33.9865	23.5195	25.01173	20.00664	19.71668	25.48204	23.29915	21.51264	18.62982	18.00336	22.6657	20.74284	18.74008	21.86127	26.07554	26.37638	32.54448	27.12797	27.6373	23.93983	25.14625	21.57963	26.54554	22.92627	24.0927	27.1799	26.81804	24.07287	24.19079	18.9148	21.89985	22.79109	20.11249	22.45777	22.21702	24.29017	23.78929	24.45403	16.80894	20.73618	26.02299	21.20453	19.08399	22.06198	22.97514	24.62842	22.66998	20.94833	18.50536	18.35986	47.99338	37.17789	31.7989	22.42685	26.50381	28.20505	0	22.71393	23.42119	31.0507	28.1668	33.30582	30.80986	34.00201	19.68654	23.14714	18.41927	12.67174	19.29507	30.20014	21.10318	27.50646	36.85566	22.98345	22.46771	32.43714	19.51873	11.38345	24.10405	33.2309	20.93669	32.28998	36.96485	31.48095	0	21.05452
13785	Chr3	2131574	2132956	43.79447	36.98923	40.23577	32.60241	38.20684	30.50314	39.63675	32.30501	36.95819	44.80243	35.98472	57.21952	26.53711	24.0496	21.88565	25.20143	26.39637	23.18083	30.8843	32.97295	36.66388	36.11376	39.76993	29.41015	35.23216	31.18201	24.55165	24.08323	22.1088	40.94353	41.9534	40.68299	29.93489	27.15934	24.42015	23.38489	26.59723	29.06325	28.33639	29.8043	26.05148	32.93903	24.51894	25.94321	28.02779	24.61015	30.25781	24.21438	24.36648	27.68806	31.333	28.42764	27.91078	30.18345	30.74753	28.67605	29.1962	36.14844	30.78329	31.55299	29.43097	24.64385	65.3658	60.23205	42.17708	36.3458	40.63517	36.06109	47.45742	33.9703	44.08065	37.97249	33.91672	25.53768	22.98376	22.24828	26.72129	29.3669	25.32164	22.18864	22.62653	23.82798	22.78193	24.93067	20.15648	21.40464	28.02147	26.98979	29.49173	30.77363	29.32625	23.65139	25.56888	22.60398	27.41589	25.04907	24.4983	41.0002	27.11768	25.93257	27.26016	25.6119	22.99723	24.01752	23.02572	30.10297	28.13509	29.38898	27.04067	27.95691	19.59819	26.16247	23.3753	25.30627	24.59908	22.83923	26.73361	27.8797	28.87378	25.69135	23.17604	23.78436	71.76581	53.30095	52.08441	39.06613	35.46834	34.84154	0	31.7995	29.77837	48.89594	27.59196	33.30582	30.52057	32.55071	16.06422	29.6732	28.45541	24.10721	30.42685	12.08005	24.92958	23.76558	38.0074	29.13395	28.92718	35.83015	16.36419	19.20957	32.53204	49.84635	40.74167	29.83313	36.39964	36.51791	5.086056	20.46641
13786	Chr3	2136982	2137934	13.25957	10.71273	14.39089	11.54067	10.09478	13.13981	16.44373	13.39278	15.88939	13.73255	12.84378	20.58093	12.93475	12.20428	11.21827	10.99591	11.13809	9.69246	8.000669	14.53717	15.10662	15.50249	17.77472	11.33477	16.62856	11.26501	13.53488	8.204709	9.681633	16.2001	14.57536	12.95887	13.51685	12.45179	12.21008	13.44395	12.52927	13.94292	13.70619	13.6495	11.81517	13.91158	9.161882	8.107252	12.44193	14.15775	16.59094	11.13173	11.74953	13.68671	9.209361	12.57505	12.18036	11.68923	13.74004	11.94835	12.0876	14.92906	13.55594	10.55743	10.79564	9.746441	18.11091	14.18308	8.110976	14.16978	22.04674	15.85374	24.24455	13.02056	19.54315	18.56804	19.12177	13.19576	13.51986	12.04881	12.71207	16.19789	9.910228	7.435977	8.895899	10.0607	10.51921	7.786744	11.87598	12.38615	12.22047	11.47942	13.0287	15.7621	12.74387	9.710532	11.51656	9.287434	12.25737	11.25085	12.24915	14.28097	12.36027	11.00326	13.52603	13.39421	9.351571	11.44665	10.02823	14.81257	11.54509	12.88866	13.87257	12.75575	10.20281	9.108416	9.834268	10.18111	7.966251	9.625958	11.69974	14.22434	8.754902	8.16853	7.331195	12.93535	24.6695	15.17465	18.64074	6.872745	0	11.61385	2.555623	7.846629	4.684238	9.636426	5.173493	8.688475	11.42713	9.329821	10.237	6.933944	7.674696	7.108535	4.947455	22.6501	13.33443	6.821603	20.73131	15.86182	15.30613	14.11491	9.266466	13.51785	10.28215	14.34971	12.44884	16.96394	18.87808	16.3701	11.01979	14.70288
13787	Chr3	2144031	2145235	12.9565	0	0	8.655506	8.561399	12.76439	6.381149	9.415531	13.95808	7.209587	15.05822	14.24834	10.8485	11.92509	11.76917	10.10435	8.964806	11.20345	12.90431	7.400741	12.1294	12.50769	8.440965	13.33059	12.16879	12.77475	0	7.722079	7.369601	14.58815	12.40875	13.11594	11.67065	10.91788	10.12774	6.911325	7.803319	10.47268	11.44749	8.984484	10.36248	9.154716	6.718714	0	12.04058	10.12058	9.979992	8.607007	13.72093	13.1361	11.32646	11.83927	11.99674	12.07338	9.969906	10.26153	8.740262	11.23873	9.319712	9.185557	10.47434	11.46343	6.036969	11.05175	9.585699	8.451035	4.466987	7.96794	1.547524	9.765418	9.988719	9.367662	10.0494	5.588793	6.514113	10.2555	6.74518	9.284156	10.84058	12.8042	8.315732	8.018305	9.531217	10.92762	5.992467	7.0778	6.538343	6.221672	12.04746	7.398538	11.51554	8.17223	3.697978	8.604535	6.962764	11.67541	10.78899	0	12.88465	14.25775	11.02892	9.140643	5.773163	3.781482	9.355951	11.94562	10.57491	6.373515	7.69494	6.807473	7.633754	11.56317	7.035284	9.851501	9.760846	7.533358	11.94223	10.56665	12.34963	11.39642	10.87855	0	8.073653	3.03493	0	0	0	14.93209	0	9.498551	4.684238	9.99333	2.874163	0	7.232362	11.19579	1.574923	9.075309	4.014456	2.472534	0	0	10.20374	4.621086	0	8.416473	12.21682	8.007496	0	7.826123	7.079512	8.055975	0	6.317604	6.21733	12.98589	0	5.528282
13788	Chr3	2145556	2146579	9.774199	8.085077	7.342293	7.309094	11.88373	12.01354	12.02601	11.20124	11.76341	9.612782	12.9545	7.463416	11.5161	12.44358	13.17146	10.57985	10.41366	10.1347	8.215741	12.0262	13.50774	13.15363	13.79773	11.78665	14.71723	12.65862	2.518118	10.42481	9.898386	13.37919	14.3784	13.66571	11.47284	14.70755	9.843783	10.22497	9.561814	12.95143	10.98548	11.14422	11.62148	14.6296	7.765786	5.999367	14.44869	14.21305	13.9847	9.754608	11.2764	11.24827	10.90304	10.96972	11.56828	13.77463	13.40492	11.24551	9.546102	13.3355	10.35524	11.9293	10.34582	10.85743	13.53114	13.4463	12.2402	10.03958	8.645781	13.22514	18.57029	11.76858	14.33164	15.80793	16.67921	9.314655	12.04496	11.2082	10.80958	14.025	12.21587	11.88961	8.315732	6.959283	10.98415	10.3387	11.87598	10.04591	10.66373	10.95365	12.86516	10.18639	10.97815	10.9604	9.931712	10.72152	9.0661	12.09997	12.24915	2.764058	4.944108	7.025558	5.774575	5.158581	9.590131	8.073975	10.98064	11.4678	11.69062	11.75559	9.59158	11.5	9.395389	9.237613	8.245656	9.814878	9.848387	9.924901	10.91168	12.11101	10.20439	10.86942	10.10995	3.338156	4.485363	9.863522	6.579084	5.787575	0	19.07989	2.555623	10.94398	17.06401	21.77118	11.78407	0	8.678834	10.78113	8.347094	7.749702	7.674696	8.035736	8.658046	5.285024	12.52277	6.601551	14.97261	9.54946	11.23385	11.67194	4.928971	0	10.95639	15.8602	11.31713	12.63521	13.90421	11.01833	6.781408	11.52706
13789	Chr3	2153354	2154039	8.713433	4.042539	8.223368	5.86651	7.155797	3.941944	5.399434	7.142817	5.618347	6.179646	8.082721	7.915744	4.172501	5.543773	6.811095	7.60798	7.289565	6.891597	5.849952	4.757619	7.718711	8.162297	6.330724	8.359862	6.944494	9.987534	5.036236	5.164141	5.274322	7.334373	6.204376	6.126009	5.538613	4.511519	4.259329	3.976379	4.83586	5.948981	7.546103	4.75141	7.069732	4.577358	3.577497	2.918611	6.889886	6.359925	5.975282	6.311805	3.390805	4.640896	5.610301	8.695512	7.95702	5.597659	5.110624	4.217066	6.756657	8.135496	7.625219	6.203233	6.747275	6.160963	6.453312	4.973289	8.110976	6.417703	6.916625	7.31079	3.61089	6.510279	5.428652	7.778505	8.02556	5.045438	6.514113	4.651403	4.583263	5.465141	5.662987	5.964687	4.641339	4.689952	5.521132	6.150874	4.902927	4.965876	6.226994	4.030942	7.032225	3.645657	4.913298	3.365036	3.064039	3.277918	6.164948	6.368407	7.057458	7.831498	8.614734	8.626972	7.023132	6.878108	5.630027	3.474875	6.498744	7.804473	6.645703	5.027995	5.202213	6.675289	5.872118	4.134316	5.371023	6.00612	5.383785	4.065622	5.031496	5.445889	4.986236	5.138269	4.729803	0	4.933899	8.156374	4.934313	7.234468	0.3897619	5.392143	0	5.162256	0	0	2.29933	0	2.60365	9.951809	2.67737	6.628035	3.424095	1.545334	3.463218	0	6.145433	0	5.758697	6.636066	4.212695	9.500419	5.717607	2.845863	3.371196	12.33571	0.5658566	3.158802	5.312991	4.564738	11.01979	5.293036
13790	Chr3	2155657	2156960	18.79071	13.34038	24.9638	16.44546	15.84498	19.61587	19.87973	19.15574	20.80544	20.94213	17.60483	31.43681	11.3492	15.714	14.92431	14.14609	12.58695	15.88384	12.6032	17.77499	18.13897	17.61647	19.88496	16.98332	18.85844	19.33633	1.888588	13.61016	15.46171	18.29563	21.76456	18.45657	16.68178	17.77538	12.02077	14.10668	12.74908	16.60757	18.99359	14.59979	17.62591	17.41191	12.47761	13.29589	17.25816	16.97824	18.81578	13.54169	13.56322	13.29342	17.14847	15.45126	16.03646	16.51858	13.32114	15.46257	15.49692	17.19357	16.75665	17.47642	16.19346	14.44291	24.35605	21.91931	15.33712	18.55415	21.90265	17.98947	12.89604	19.11351	23.56035	20.65904	22.40178	8.616056	14.38021	12.72131	12.9715	15.40775	15.41142	14.95148	11.8612	12.48132	12.26272	12.30175	8.825269	15.5255	16.11235	15.68562	15.80888	18.22828	16.19853	13.46014	14.89757	11.95074	14.3607	15.81488	14.68276	8.292174	15.50652	17.09897	16.12719	17.82878	14.69533	19.72503	16.13481	15.13112	16.10492	16.4295	15.8234	12.42529	14.6803	12.20915	14.9027	14.39271	13.43758	13.51221	14.85201	17.0692	13.62518	13.37267	12.65222	3.755425	24.6695	22.00324	16.99597	16.63928	15.20072	10.36951	0	12.38941	16.39483	22.8419	11.49665	5.792316	8.968129	20.52561	8.347094	11.93046	5.549396	7.417602	6.679064	0.7550034	18.78415	11.00258	9.789785	17.80408	14.04232	16.42215	7.492037	0	13.99046	18.37769	7.356136	15.56003	18.53895	22.58759	0	11.05656
13791	Chr3	2157467	2158196	11.28958	3.031904	15.56566	7.212922	5.366847	9.19787	3.190574	10.06488	10.70997	10.64272	9.964999	3.392462	7.677402	8.535017	9.265093	7.013606	9.825065	8.292029	8.559856	5.08801	9.482988	10.86349	8.440965	11.37243	11.08571	10.5682	0	6.370715	4.046056	9.752298	7.386162	6.754318	8.110112	6.045435	7.666793	8.142109	8.352849	11.15434	9.907468	8.984484	10.45933	9.693229	5.322617	4.702206	10.10071	8.627377	10.86993	6.656086	8.043304	7.47263	10.16205	9.364398	9.548424	9.000157	8.126731	10.54266	10.59989	8.470981	5.177618	8.29086	9.703224	7.271956	3.538913	7.183639	7.963504	10.61145	11.52771	9.857245	2.063366	7.011069	13.24591	11.1241	9.70046	5.976903	8.234822	8.462191	4.92917	7.572184	8.170882	8.907266	5.73721	7.564439	7.322764	7.3287	4.685019	8.447697	8.484279	8.850547	9.757893	6.862412	8.291191	2.211309	5.388482	6.077806	7.180351	6.580688	10.46451	11.51691	8.090359	9.453508	9.572269	8.507133	9.303859	6.745346	7.899336	10.35287	9.313686	8.427203	9.483201	7.732761	6.45933	5.232494	4.917134	7.50765	6.609362	7.174627	7.516934	7.721782	7.653292	4.479517	7.272073	0.4172694	10.31633	13.08813	4.386056	0	0.3897619	18.25033	4.259371	5.988217	7.360945	11.77785	0	2.172119	7.232362	11.40311	3.622324	8.463491	3.778312	1.236267	0.989491	8.305037	13.21848	0.8802068	16.12435	12.94842	8.706237	9.636139	5.717607	6.403192	3.708316	4.783235	0	7.838509	9.043389	10.62482	7.629084	10.35083
13792	Chr3	2165960	2167699	26.67068	16.57441	27.01964	24.71628	26.70646	20.92985	27.97888	21.91546	28.35509	26.43515	23.916	32.7938	22.94876	21.21789	20.9341	20.6842	18.02017	19.93772	23.82995	23.52378	29.1657	25.30899	32.70874	22.29297	25.29325	26.82698	13.22012	23.26276	20.59153	22.40611	24.32509	25.28942	27.03371	28.15188	23.47364	25.18373	22.09109	27.20419	28.33639	20.56065	22.2745	24.23307	18.32376	21.88958	22.20818	23.00634	23.51973	19.2797	22.94707	22.02459	22.65291	21.00301	23.56502	24.69555	25.30178	18.9768	20.57991	26.16778	22.40496	22.8446	22.87648	20.85637	29.56033	21.18253	18.87645	26.56039	27.23421	22.9181	17.53861	27.29309	28.44614	28.43755	26.58903	22.74328	20.95578	21.1835	23.60813	24.23099	24.0677	23.85875	18.82321	17.47385	19.70172	19.1724	22.11765	19.8635	24.67446	21.73204	23.82234	23.80399	18.42487	20.57479	23.5614	21.23818	24.07956	20.3789	20.11781	12.43826	19.85134	25.46765	23.93067	20.63432	20.32535	20.03163	19.94442	13.69765	21.5379	20.6077	20.59209	18.83621	15.1207	17.50625	20.65196	20.14247	18.9089	19.55086	18.48923	19.83279	19.42313	22.99046	19.68781	17.10805	17.04438	29.2112	33.44368	25.68236	23.77548	16.17643	0	18.17114	25.09413	38.5457	21.26881	0	13.30755	25.50151	14.80428	17.33486	22.66987	14.21707	21.27406	20.38509	25.8572	10.12238	23.61066	25.41128	21.76559	33.38719	15.57555	22.05544	24.27261	25.42667	19.23912	21.99462	24.19107	26.75881	0	17.40821
13793	Chr3	2169114	2170628	31.7472	27.69139	29.66286	31.73686	23.12856	21.77455	27.48803	24.18818	25.98485	31.24154	31.77727	45.00666	23.53291	21.61672	19.93247	21.04082	16.84297	16.5472	22.06636	23.32555	27.84249	28.12763	30.92315	23.98753	25.93036	23.16876	6.610059	16.699	18.135	25.7106	24.71902	25.60358	24.85782	25.62543	18.55175	22.43814	22.64062	26.08876	24.53767	24.44816	16.94799	23.87406	14.92078	9.566558	20.2683	21.40253	22.82049	15.37785	24.20877	23.04716	23.18219	25.81898	24.11589	23.70773	26.39093	18.9768	18.16239	30.52908	23.53463	25.17081	22.87648	18.07889	36.01364	35.734	22.12084	30.05518	34.58312	30.96818	27.08168	30.04744	40.71489	29.6085	27.49627	21.88944	21.75468	21.07142	14.70103	18.04155	23.6632	21.07523	19.59676	18.9111	17.49327	22.57501	19.93857	19.52103	20.86043	18.57739	22.07792	21.98116	19.34611	19.03649	19.01817	12.63364	21.17841	18.36224	18.33317	0	17.67893	21.69658	18.31217	21.17733	17.89204	17.98759	18.15167	15.13112	22.36255	22.37812	26.71553	20.35633	12.77186	18.53982	17.77733	22.22997	19.91563	19.25192	21.27777	18.36971	16.93001	17.19344	17.5594	11.26628	29.15486	41.5406	27.41285	23.1503	1.94881	18.66511	0	13.00889	13.71813	14.27619	4.311244	19.54907	9.257423	18.86697	10.70948	17.13092	16.76626	1.236267	11.37915	18.12008	24.69768	2.64062	26.49001	18.61335	20.36136	31.62282	18.92725	0	21.06998	14.8532	15.84398	22.11162	30.97361	29.35599	0	18.81968
13794	Chr3	2175552	2177152	20.60916	17.18079	19.08996	22.79283	18.40062	20.179	22.70216	27.75958	24.14133	19.56888	21.25866	29.6275	20.61216	16.51167	14.6739	14.91877	15.43939	15.51531	18.8833	16.45343	21.33672	24.36945	22.31986	19.35572	22.42626	21.83321	12.59059	16.89205	15.60621	23.37328	16.74197	22.77619	20.11044	20.03114	13.25125	16.66292	24.39911	22.24671	22.22764	16.15479	19.17544	16.42464	12.3031	13.78233	19.39871	19.74342	17.73514	10.90221	16.40203	17.54102	18.52458	20.53479	19.64772	19.37229	20.61006	19.53907	15.55891	23.81939	17.50976	19.92192	20.94868	18.23039	34.1401	23.20868	23.15315	25.22602	25.21686	19.05734	25.27623	22.95291	26.05753	24.33919	24.63498	15.67967	17.76017	15.01899	11.76083	21.13627	20.4272	18.05312	16.30915	14.75066	15.45917	16.1624	12.96552	14.49807	20.3934	17.52584	17.28074	24.98347	18.42487	18.26734	13.62969	13.79457	15.95634	14.32892	17.84645	12.43826	15.88107	18.70038	17.63586	16.29026	15.84042	15.84134	17.7595	15.44967	17.51167	14.02173	18.58707	15.99426	9.982601	17.50625	14.07057	18.97055	17.7271	15.96354	15.15511	17.9633	15.07467	13.8338	15.90396	7.51085	28.25779	30.91835	12.06165	11.93687	7.795239	25.71637	6.814994	17.75816	11.04142	11.77785	8.622489	10.13655	6.509126	5.805222	10.07951	12.33834	14.40481	2.781601	12.36864	21.14009	18.78415	4.841137	20.73131	15.5381	15.86782	24.15821	10.64658	0	17.02454	15.60845	3.960996	23.9835	21.25197	26.05049	0	10.2332
13795	Chr3	2177173	2178569	24.928	31.32967	26.72595	26.63972	27.34537	28.34446	31.04674	28.57127	28.61845	34.50302	31.77727	46.13748	20.19491	17.46887	20.43329	19.49545	18.88043	17.94764	20.34579	20.28596	25.91282	28.30379	28.40709	22.59422	30.19899	26.30438	21.71877	20.51177	20.59153	35.86589	33.38545	35.18528	22.35226	21.56506	18.07849	16.28422	19.89297	24.78742	23.10031	18.4873	24.30826	23.78431	17.97474	21.72744	22.20818	19.79872	20.34138	17.55829	19.39856	19.82213	22.33535	23.21033	20.38221	23.81749	20.52628	24.17784	21.69569	27.76133	23.15807	21.71132	21.7198	18.02839	42.8833	36.28659	31.26413	24.84477	31.5571	27.92886	35.07722	26.45844	37.56627	28.77211	28.12436	19.09504	23.10666	17.59687	15.47932	23.375	20.87215	20.59805	17.34056	17.77643	17.66762	19.23784	15.58041	18.89316	21.79448	22.25781	23.05916	21.87394	19.72996	19.22878	18.59555	17.20907	21.10588	18.7868	17.68421	30.86532	19.92625	19.99184	21.27749	24.70689	16.98551	18.6008	17.70348	23.73197	16.92956	20.96178	24.81889	22.53736	17.61635	19.25041	18.45816	18.64094	17.24562	18.95297	20.85343	22.43381	20.69868	17.06169	18.6236	23.36709	36.33144	35.85011	39.4745	24.23547	24.16524	24.05725	0	18.37763	28.10543	28.55237	29.02905	14.48079	20.10597	28.81878	11.02446	19.47623	20.30843	16.68961	14.84236	8.305037	22.0308	11.22264	30.52109	23.1453	20.78263	29.72274	13.60396	15.65225	19.21582	41.28687	26.59526	26.90832	28.14755	28.41156	0	20.46641
13796	Chr3	2181095	2181524	6.970747	6.063808	5.873835	5.86651	4.727937	6.382195	7.24015	7.710995	6.145067	6.522959	7.086221	8.368072	4.422851	5.464006	5.609137	5.58711	5.161555	4.975217	6.495167	4.823697	6.560904	7.105309	5.843745	5.912155	4.587189	5.632505	0	4.102355	5.85233	6.206008	6.893751	5.576239	5.142998	6.857509	3.502115	1.704162	6.594354	6.444729	6.673424	4.578631	4.842282	7.539178	2.792193	3.242901	5.41826	5.253851	3.305475	4.934684	5.677627	6.922015	5.610301	6.688856	6.365616	5.323264	4.859282	6.887874	8.058398	6.374203	6.024864	5.726062	6.683015	7.069957	2.081714	0.1841959	1.179778	7.688535	6.628432	4.682192	0.2579207	4.924442	5.537225	6.942107	4.954911	4.03635	5.469396	4.987649	3.545543	4.872536	5.905687	5.447748	3.996708	4.463019	5.753601	5.954569	4.467112	3.367663	3.502684	3.768055	6.705145	3.967332	4.990069	2.98046	4.8602	3.892528	2.828623	6.686828	6.246256	8.292174	6.966698	6.457314	4.421972	5.430085	5.391467	5.621122	4.59394	5.415349	4.899387	6.727599	5.635731	6.807473	6.165724	5.103297	3.177225	5.273666	5.996574	4.12541	4.122189	5.202043	4.348461	3.952515	4.611558	0	3.139754	9.863522	2.741285	0	0.3897619	9.539945	3.407497	8.87908	7.026357	1.427619	2.586747	6.516356	4.628712	8.707833	2.834862	4.28273	2.833734	2.472534	1.484236	0	5.449723	1.540362	0.5758697	3.39896	9.548776	6.107412	3.548859	4.98026	4.382555	2.517492	0	6.083619	6.6695	5.509167	0	4.704921
13797	Chr3	2189197	2189875	6.288826	4.244665	6.167526	4.61627	4.600155	2.534107	2.086145	4.139587	6.759574	1.888225	3.875277	0	4.589751	5.942605	6.160035	4.041739	3.53159	5.564873	6.409138	5.814868	4.245291	5.108776	3.733504	7.004209	5.733986	4.9357	0	4.198881	6.358087	5.883618	3.939286	4.869392	4.747383	4.060367	2.271642	4.260406	5.055672	5.639138	7.13543	4.924188	5.907584	5.115871	3.752009	0	5.016907	6.912962	5.021779	3.787083	4.731356	6.135422	6.457138	6.621967	5.141459	4.719594	3.099887	4.779341	5.268952	7.716141	5.930726	5.905001	5.783379	6.059963	0	0.9209794	4.424169	6.227078	5.043372	5.667916	3.35297	5.842558	4.560068	4.683831	3.628949	3.492995	4.793404	4.987649	5.361553	4.675	7.321434	6.879273	5.866136	4.841241	4.707491	6.347178	4.467112	6.678247	5.993481	4.206201	5.723904	3.002305	3.838514	5.672489	8.241208	5.736357	6.745178	7.535949	8.760982	3.685411	7.790716	7.077216	5.982668	5.973094	4.294089	3.67928	6.386697	1.59275	5.772545	4.390644	6.502766	5.750002	4.550892	6.007678	2.420743	6.738573	5.208703	5.022239	3.031022	5.283325	5.334113	3.557263	3.902088	0	3.58829	1.707148	0	2.17034	0	4.562582	0	4.336295	4.684238	3.212142	4.598661	0.7240396	2.169709	3.524599	2.0474	3.874851	0.1180722	0.6181335	0	0	5.913529	0	0	5.503079	6.17862	4.343049	2.760224	3.557329	4.213995	0.7552477	0	5.615648	1.582593	6.374893	0	2.940576
13798	Chr3	2192444	2192949	7.349591	9.499966	4.992759	5.193304	6.13354	3.284953	5.522148	4.788934	5.442774	9.441125	5.646833	3.84479	3.838701	5.583656	6.00979	4.457801	4.39185	5.8597	6.581196	7.400741	6.726305	5.872156	6.898865	6.062783	7.772736	7.200315	5.665765	5.115878	4.768565	8.140348	7.386162	6.518702	7.780433	6.586817	5.39515	3.692352	5.825013	6.506697	5.749412	6.047249	5.617048	3.679837	3.752009	5.512932	6.220965	5.309155	5.593881	4.016603	6.78161	4.798215	5.398591	5.150419	5.447499	6.09157	3.602571	7.30958	6.818644	7.716141	7.060388	6.620759	5.976158	4.99947	5.412455	7.183639	6.193836	6.099995	5.619758	4.764335	4.642573	6.426814	8.468697	5.43659	4.745549	6.132148	5.83812	3.92287	3.286113	5.267606	5.622537	7.11786	5.350432	4.538663	4.300671	5.8237	2.288033	5.365429	4.281058	5.608268	7.086738	5.57571	5.066839	5.384057	2.535756	5.121747	5.584717	5.837707	4.380491	10.59556	5.243751	6.922241	6.34683	5.792091	5.773163	6.94975	4.705987	5.096799	6.306142	5.523713	6.015059	4.69253	4.771096	5.42629	5.900561	5.676516	6.259197	5.560336	6.122664	5.852298	7.189456	4.545392	4.788926	1.669078	4.933899	8.725423	2.193028	6.872745	7.015715	6.636483	0.8518743	3.510334	5.688003	4.282856	4.598661	2.896158	4.339417	9.329821	3.937309	5.710307	4.72289	4.636001	5.936946	0	6.72519	4.841137	4.031088	4.046381	7.723275	7.193174	1.380112	7.826123	4.888235	3.776238	2.829283	4.211736	5.086907	7.083215	0	4.704921
13799	Chr3	2204575	2205440	7.652667	0	2.055842	5.385648	1.916731	6.100628	6.381149	6.168796	5.79392	0.5149705	5.53611	4.523282	6.676002	8.295717	7.061503	4.576675	4.980448	5.564873	5.892966	5.947024	7.663577	8.514627	8.278638	7.644379	7.900158	8.071321	0	3.716251	5.563326	4.997045	4.628661	4.947931	7.582625	6.496587	3.502115	4.355082	1.758494	9.419219	8.316113	5.183356	4.648591	7.449426	1.047072	0.9728703	4.749339	5.640977	5.848148	2.639482	4.573644	5.742126	6.139574	6.48819	7.222526	4.829352	6.199774	3.092515	6.012805	5.032266	3.671402	6.143587	5.52634	6.362961	4.787941	3.683918	5.456475	6.29062	5.475661	6.982215	0	5.926023	6.840101	8.698543	3.559162	6.675502	5.961028	5.940346	3.545543	5.596832	6.148386	7.793858	4.512413	4.841241	6.218538	5.758265	3.159664	5.593745	5.604294	3.855684	7.904439	3.967332	6.755785	4.134187	4.54323	3.004758	3.62644	5.413146	6.814097	2.764058	7.116519	9.660142	6.867062	5.520587	3.769255	5.825526	4.818035	3.663324	6.015089	6.656782	5.74411	6.477013	3.596672	5.167895	5.219727	7.910499	7.659857	6.457164	4.24343	4.064096	5.913907	4.743018	4.315946	0	0	6.069859	0	0	0	0	0	3.510334	0.6691769	2.855237	0	2.172119	2.748298	0.8293174	0	3.568942	3.069878	0	0	0	6.377336	0	1.151739	7.607197	6.17862	3.935888	1.971589	0	0.5056794	2.013994	0	1.871883	4.069525	5.745274	0	0.5881151
13800	Chr3	2212055	2213047	12.80496	13.94676	9.691827	9.521057	6.005758	8.165456	11.9033	8.685016	14.13365	18.71059	17.27266	7.463416	9.262953	9.571982	11.91942	10.04491	11.13809	10.57694	12.13005	12.42267	9.317587	12.03792	13.22959	14.4603	11.40426	15.96844	3.462412	7.191186	9.103625	12.815	12.99964	13.4301	7.384818	6.586817	4.82724	7.952758	8.023131	9.914968	8.983456	7.947813	6.585504	11.30877	7.591274	6.972237	9.966922	7.244785	11.3149	8.147967	8.201016	8.023245	10.79718	13.77904	10.65017	13.44536	12.39955	10.54266	15.43493	10.40002	9.507989	7.873335	11.37398	12.52392	8.535025	10.86756	15.33712	11.11978	8.645781	8.953664	5.158415	7.34493	12.05161	11.70958	8.02556	6.132148	7.620283	10.70383	9.944816	12.77394	11.32597	11.13408	7.542175	6.278484	9.531217	9.35718	8.280499	9.817594	9.029141	7.53611	14.88215	10.72252	12.74387	4.422619	9.192117	8.126505	7.905639	9.552611	9.409944	3.224734	11.98572	12.24307	10.19655	12.6702	7.824784	9.913615	9.355951	3.185499	10.76895	14.305	10.94632	9.451152	8.074162	8.656225	13.01149	10.47409	10.41741	7.652935	12.06347	11.62331	11.82781	8.366156	8.868381	7.92812	27.36071	9.863522	5.48257	3.978957	4.287381	5.806923	0	3.923315	4.34965	4.996665	6.610575	0	9.691365	10.98846	4.72477	12.74622	7.910841	0	0	0	8.92827	8.361965	14.97261	11.81543	10.53174	13.16487	4.928971	0	7.079512	7.048978	0	10.52934	15.4868	10.38872	0	6.939759
13801	Chr3	2214444	2215998	21.82147	19.80844	32.89347	17.11867	22.48965	17.26947	20.37059	19.64275	24.75584	25.57687	23.916	31.43681	19.36041	16.1926	20.98418	19.2577	17.52212	17.72651	15.82928	22.00399	21.77779	22.96013	22.80684	21.3892	24.97469	22.23968	19.51541	15.83026	18.06275	24.82403	24.8175	27.8812	14.24215	17.68515	13.25125	14.012	15.49673	19.52009	18.32625	14.42701	16.85114	15.79637	11.60505	17.51166	15.92032	15.15321	19.19718	14.57453	18.05801	15.73185	23.18219	20.53479	18.17873	21.62233	20.52628	19.67964	22.6255	22.39358	23.34635	19.3851	18.95663	19.18988	38.71987	29.28714	20.49865	20.33332	25.21686	17.74304	22.69703	22.20172	28.22899	23.25188	17.93538	16.99924	17.69872	16.8123	17.12238	20.54366	16.98896	15.9456	18.24304	16.56612	16.21469	16.03153	16.561	14.61223	17.27991	16.29903	23.11367	16.29823	20.4209	13.74858	13.31272	11.60929	18.34979	16.87628	14.92612	13.82029	11.98572	14.30941	16.02315	18.8243	16.65152	17.98759	17.03119	12.1049	17.36614	21.95322	17.99099	17.05173	15.48771	17.95844	19.59289	18.49445	14.53184	18.47466	20.55033	21.94612	18.90131	12.64805	12.12012	7.093581	31.39754	25.22785	15.89945	7.957915	8.574762	18.66511	0	13.42187	15.05648	9.636426	16.38273	0	19.38273	18.65964	11.49694	13.05213	15.70361	10.1992	10.38966	11.32505	16.58107	11.88279	23.03479	21.85046	19.94009	18.0508	14.3926	7.826123	16.3503	20.39169	10.18542	24.21748	25.77366	22.27278	2.543028	15.29099
13802	Chr3	2216840	2217528	12.9565	7.680823	11.74767	6.635888	8.433617	9.761005	10.92158	9.659036	11.8512	14.93414	10.85078	26.91353	7.593952	7.857001	8.013053	7.845729	7.108457	7.444399	9.119042	8.193678	9.041919	10.04139	10.95702	12.42682	10.70344	12.07795	5.665765	5.501981	8.814621	14.18516	12.60572	11.93786	6.263908	6.857509	3.78607	6.816649	5.275483	6.258823	8.880787	7.170309	4.4549	9.962485	2.617681	0.9728703	8.227728	7.908429	9.535024	7.000366	5.519915	5.34883	9.738635	10.96972	8.385475	9.987979	12.06442	12.08892	11.21977	10.1484	10.35524	9.603083	11.05268	8.736447	9.367711	7.552031	9.585699	9.404159	11.8159	6.982215	3.868811	7.84572	11.2916	9.702222	8.514073	6.985991	8.296275	8.96656	8.128806	9.876762	8.494481	8.867502	6.639693	4.765596	7.20653	9.815224	6.755144	7.477353	6.304831	5.608268	8.994706	7.291313	6.525474	4.614906	8.875147	6.350966	8.921042	7.642089	6.976338	10.13488	8.839466	8.730289	8.687874	9.231145	5.439179	7.256357	6.778863	5.096799	8.295002	9.489455	7.69494	7.137933	6.899739	7.235054	7.262229	6.482215	7.090839	6.397376	7.638175	8.453319	7.363395	4.545392	6.621725	7.093581	14.8017	11.57067	2.741285	0	0	4.977363	0.8518743	7.227158	4.015061	5.35357	3.161579	0	8.823482	8.915162	5.669724	8.259551	3.069878	0	0	0	7.652803	1.540362	10.36565	7.445342	4.774388	11.94338	4.731813	0.7114657	10.28215	6.293731	0	8.30648	8.026008	7.555429	4.23838	7.175005
13803	Chr3	2225240	2226244	16.44187	5.457427	7.048602	0.7693783	1.150039	0.8447023	1.472573	0.9740205	0.8778667	1.029941	0.4428888	2.487805	11.8499	11.24708	11.36852	10.46097	5.885984	11.86681	11.6999	8.45799	12.01914	15.32633	15.58332	13.48122	11.91395	14.9813	0	1.013523	0.8670119	0.32239	0.4924108	0.6283087	12.1322	14.07594	10.9796	10.22497	11.32031	15.80198	14.52753	12.0945	12.78363	13.01406	7.940298	0	12.04058	11.72438	11.63273	9.180808	17.19059	11.95621	14.60795	15.04993	12.91486	13.66487	12.14821	13.91632	11.96362	14.25809	10.82593	12.82399	12.78769	13.12992	14.57199	11.97273	10.76548	0.5718745	0.4322891	0.8214371	0	0.08346511	1.194303	0.4181992	0.4885124	0.3881106	0.6145389	1.513107	0.8647666	0.3950705	1.011248	12.6849	9.282677	11.34666	11.1585	13.47957	9.261085	9.41804	8.639954	7.010335	10.79365	14.4754	11.89939	12.59485	12.99575	12.83851	15.81128	12.73681	13.70932	13.82029	0.7491073	0.8781947	0.3121392	0.9050142	10.92607	10.32242	10.36438	9.556498	13.58246	10.69334	12.19269	12.82184	11.74424	11.95076	11.12029	11.38965	13.39381	9.685746	9.517408	9.75383	10.20439	12.12105	12.12012	8.762658	13.45609	6.449226	3.289542	0	0.7795239	2.073901	0	1.445432	0	1.427619	0.2874163	0	10.84854	12.0251	7.717125	10.19698	1.298795	0	0	0.7550034	12.29087	0	13.82087	10.35874	10.81258	0	0.1971589	0.7114657	1.011359	19.13294	6.790279	16.37897	12.77379	13.69422	0	10.58607
13804	Chr3	2228977	2229519	6.516133	3.234031	8.223368	0.1923446	0.3833462	0	0	0	0.08778667	0	0	0	5.841502	7.019453	6.610769	4.992737	2.807162	5.601726	6.882296	7.598975	8.325181	9.160564	6.330724	5.799184	7.135627	8.187455	0	0	0	0	0	0	7.384818	7.037969	4.164677	7.479379	8.352849	6.81654	7.032762	6.911141	7.360269	7.539178	8.900114	7.620817	5.016907	5.364459	5.021779	5.508485	5.835338	5.820785	4.445899	7.357741	6.732863	5.926933	8.04295	6.466167	6.322743	9.729047	7.248665	6.799698	6.618756	7.372955	8.326854	6.631052	7.963504	0	0	0	0	0	0	0	0	0	0	0.112082	0	0.1316902	0	6.919037	4.963654	4.765596	6.334772	6.347178	5.883513	6.963642	4.903757	6.747447	6.596118	6.326286	6.141623	6.057065	8.029895	6.350966	7.470466	5.094726	6.002895	7.831498	0	0	0	0	6.965966	5.927728	5.714413	7.167373	7.906931	7.435767	6.882094	6.939657	7.266746	7.945639	5.446672	7.873876	7.87871	6.696318	6.062043	4.714351	5.971887	6.324023	4.434191	10.84901	11.66194	9.673839	0	0	0	0	0	0	0	0	0	0	6.79842	7.878515	6.142201	6.424095	0	0	0	9.815044	7.536851	9.902326	5.182827	8.740184	6.17862	0	0	0	0	12.33571	2.829283	9.827385	8.817305	10.46742	6.781408	3.88156
13805	Chr3	2232128	2232790	10.9865	6.872316	5.580143	7.11675	7.155797	10.04257	10.43072	7.548659	7.9008	6.179646	7.861277	4.297118	7.927752	7.857001	6.761014	6.894732	7.153734	8.476296	9.119042	6.938195	7.828978	7.692525	7.629334	7.832664	8.409846	10.10367	2.518118	5.984611	5.924581	6.286605	7.780091	10.9954	6.263908	8.752347	7.666793	6.532622	4.616048	7.188351	8.264779	7.602256	10.07195	6.372401	6.020666	9.890848	7.224346	6.912962	6.483816	5.967525	8.12216	8.652519	8.574233	8.361069	6.916487	8.012335	10.80771	8.855838	7.872435	8.890336	5.742449	8.111921	9.060627	7.928452	7.285997	8.47301	10.32306	10.16666	10.80723	6.653641	8.511385	10.5166	14.22307	10.45498	9.351523	5.511171	7.681737	6.893043	5.793936	7.242958	9.14168	9.623029	6.897545	8.926037	6.160421	7.721309	5.992467	4.338007	4.51457	5.520638	7.577359	8.685241	8.367961	7.306935	9.40343	6.214386	8.268283	8.38507	7.6253	3.224734	9.588574	8.833606	8.895967	8.054626	7.06139	6.847548	7.227052	3.344774	6.888247	7.010866	6.665335	6.477013	5.94552	7.299652	5.976209	8.093612	7.616086	6.875684	8.062518	8.04691	8.233087	8.300281	8.572769	1.669078	7.625117	8.53574	1.644771	3.978957	8.574762	5.806923	0	10.73749	13.71813	9.636426	14.65823	0	6.653773	9.122492	6.614678	6.322126	0.3542167	7.726669	9.400164	0	7.188997	3.300775	5.758697	5.826789	7.302005	7.464615	4.337495	0	8.76511	12.83921	2.829283	9.944377	7.686881	10.70352	5.933732	7.998366
13806	Chr3	2240626	2241295	8.713433	8.085077	6.167526	6.635888	10.86148	5.068214	5.522148	7.223985	7.286294	6.522959	5.646833	0.2261641	6.759452	6.102138	7.361993	5.171049	4.980448	7.186425	6.710239	4.625463	6.174969	6.870423	8.035149	8.171577	7.008205	8.88426	0	5.405455	6.285836	8.05975	9.158841	8.953398	0.7912305	0	0.378607	0.3787027	1.318871	1.177402	1.283351	5.269745	6.198121	5.833888	6.020666	3.567191	6.68921	5.309155	6.674517	4.360884	6.939321	9.281793	5.82201	9.163732	8.691514	5.707417	6.702458	6.044461	6.94262	8.219367	5.742449	7.754042	6.233197	7.019457	6.453312	3.13133	5.603947	9.022909	4.75518	5.09291	8.253464	7.011069	6.514382	5.771149	6.769386	5.744037	5.715212	6.780961	4.92917	6.913733	6.107936	8.191504	5.09258	6.278484	6.39289	5.300221	6.101421	6.621168	8.484279	5.082493	1.798941	1.179477	1.612176	5.768633	3.697978	6.146096	6.455063	4.457885	6.327376	6.449469	1.273482	1.704731	2.289021	2.53404	5.439179	4.088089	5.658389	5.893174	6.985265	5.877797	5.364782	5.882186	6.165724	6.266073	5.295375	6.299101	6.871986	4.603719	5.758941	6.583835	7.015518	7.641528	6.089622	0	3.58829	6.828592	7.675598	3.255511	2.338572	8.295604	0	7.846629	5.018826	7.851902	2.29933	0	6.79842	5.597893	2.519877	4.588639	4.486745	5.563202	0	0	1.50737	2.200517	5.182827	4.046381	7.302005	8.143216	4.337495	2.134397	3.371196	0	0	5.147678	6.556457	7.791536	2.543028	6.23402
13807	Chr3	2244496	2245270	10.83496	6.063808	5.873835	8.559334	15.07829	12.1074	11.16701	10.38955	11.41227	10.12775	6.53261	14.4745	8.094652	7.617702	7.812727	8.49954	8.512038	8.992245	9.2911	8.325834	11.41267	10.74605	14.28471	10.58163	11.08571	11.72955	5.665765	9.749125	10.18739	15.95831	17.62831	12.80179	9.165086	9.744881	8.140051	7.195352	8.023131	12.51765	10.31814	7.429477	7.941343	9.154716	8.98737	6.323657	8.29462	7.742518	8.00942	4.475644	10.64555	9.911067	11.32646	10.10017	8.875138	9.439189	7.707827	7.028443	8.864238	9.729047	10.44937	9.841669	10.15304	8.887946	9.159539	11.23595	12.09273	9.4677	9.222166	8.953664	11.09059	8.680372	12.70305	11.70958	10.18897	7.762212	8.542091	8.742396	5.015646	10.20599	7.361884	8.469856	7.284323	7.186217	7.729585	8.113918	6.973052	5.993298	6.771855	6.572189	8.831166	8.578016	7.600258	8.268374	8.663834	7.238736	8.630927	8.38507	9.328824	9.213527	8.839466	9.195215	9.156083	8.507133	6.393421	7.86957	7.619217	8.600848	7.082282	8.214752	7.74913	6.873565	8.074162	9.754403	7.867414	7.361159	7.441004	6.516953	10.06299	7.884346	8.928841	5.731146	5.025416	6.676311	19.28706	13.4675	13.70642	9.766532	12.08262	12.02863	0	5.988217	8.699299	13.20547	6.897991	3.620198	10.12531	7.878515	4.094801	9.177279	8.619274	12.67174	6.679064	0	8.92827	5.941396	0	7.607197	10.11047	10.17902	3.351701	11.38345	8.596551	16.11195	0	7.955502	10.73902	10.31001	0	4.940167
13808	Chr3	2250493	2250803	2.045763	0.6063808	0.2936917	2.11579	1.150039	3.566521	2.945146	3.49024	3.072533	3.77645	3.875277	0	2.920751	3.270427	2.904732	2.971867	2.309117	3.243105	3.785263	4.096839	2.756683	2.583749	1.947915	3.42679	3.058126	3.890493	3.147647	3.233621	3.395797	3.707485	3.052947	2.356157	2.901178	2.165529	3.502115	3.218973	3.077365	3.84205	4.158057	2.505289	3.099061	3.231076	2.792193	1.135015	3.277713	3.152311	2.224839	3.213283	3.627373	2.202459	2.222949	3.076874	2.325898	3.951288	5.110624	4.357634	2.045593	3.270973	2.635878	2.445506	3.405767	3.029982	0.8326854	0.9209794	3.83428	4.193747	3.746505	2.053593	3.095049	4.08979	3.474337	3.011034	1.1166	2.095797	3.379964	2.80205	1.729533	2.963028	3.074193	3.698106	2.191743	4.463019	2.789625	1.570436	3.486526	2.796873	3.891871	3.24228	3.107262	3.109531	2.303109	4.038043	3.381008	3.619368	3.481382	2.016662	3.001448	0.4606764	3.370983	3.151169	4.005786	3.348552	2.910438	2.146246	3.137325	3.185499	3.783685	2.620223	3.359763	4.097702	3.009461	3.036139	2.11815	3.222796	2.582466	2.152388	2.121715	2.926149	4.174523	3.162012	3.429107	0	2.691218	0	0	7.596192	3.118095	0	0	1.238941	4.34965	1.427619	4.886077	0	3.326886	4.768575	1.102446	3.772881	2.361445	0.6181335	3.215846	6.040027	3.362595	3.740879	5.758697	3.722671	2.948887	4.88593	1.77443	0	4.213995	0.7552477	0	2.456846	2.599974	3.3055	0	1.411476
13809	Chr3	2251567	2252273	8.94074	2.223396	7.342293	6.443544	11.37261	10.88727	11.65787	10.38955	6.496214	6.007989	8.968499	6.558759	9.096053	8.176068	8.063135	7.429668	8.602592	6.928451	5.849952	4.096839	7.387909	8.103576	7.385844	5.761527	6.625939	5.400236	0	8.011657	7.875358	11.04186	10.53759	11.23102	8.044176	9.203498	6.43632	7.006001	4.725954	9.295282	9.8048	7.256698	9.103491	9.693229	6.80597	3.567191	8.227728	8.406162	8.390821	5.164204	7.806737	8.101904	9.738635	8.762401	8.691514	8.451367	7.707827	9.980389	10.66188	11.9097	10.2611	9.006618	8.16099	7.928452	12.07394	9.025598	10.17559	8.578118	11.8159	9.52867	3.35297	8.096116	10.20587	10.45498	8.653648	5.899281	7.005744	6.556797	4.756216	5.860212	6.431536	9.265147	7.413249	5.748973	7.497116	7.59044	8.716315	6.906563	7.083205	6.835076	9.04922	8.47079	7.600258	5.384057	8.980804	7.238736	10.5892	7.535949	9.004343	0	7.041609	7.542143	8.94799	7.059111	6.345709	6.029931	7.787288	3.504049	6.500177	8.285569	6.177628	7.666669	6.899739	6.589067	6.430098	7.617518	7.441004	6.576741	6.607627	10.3228	8.870861	6.719275	8.218033	1.669078	10.31633	5.311127	5.48257	8.319638	3.507857	16.59121	0	10.32451	8.364711	9.279521	8.047656	0	7.232362	7.049198	5.512232	2.957123	6.375901	4.945068	1.978982	15.85507	9.508028	6.381499	3.455218	7.121631	8.144545	8.414657	3.154542	1.422931	7.585192	2.013994	0	7.019561	10.17381	9.208179	12.71514	6.822136
13810	Chr3	2253162	2254201	10.60766	8.287204	0	14.81053	12.1393	12.67053	12.88501	13.71746	17.38176	15.79243	17.71555	10.40355	10.26435	11.48638	11.51876	11.2931	11.04754	11.24031	11.74292	10.77072	12.07427	13.03619	12.09331	13.06699	12.8059	14.74903	2.203353	9.749125	11.70466	11.92843	14.96929	12.17348	10.94535	9.835111	9.465176	8.99419	8.902378	13.38521	11.34482	9.934766	12.20255	9.962485	8.725602	4.053626	12.44193	13.16228	11.18776	10.44317	11.67068	9.832408	11.74987	13.64527	10.895	13.11608	11.98064	7.028443	12.52151	14.42583	13.17939	12.28717	10.47434	11.46343	11.44942	6.999443	7.373615	13.15311	8.213492	9.282239	10.31683	11.85205	11.94303	13.80057	14.09707	9.004166	11.49188	10.64779	7.26404	11.9838	11.12373	11.37267	9.024825	10.13635	9.763686	10.46957	7.953638	10.73086	12.37615	11.47942	10.52108	9.650267	9.135664	12.01799	9.614743	11.19955	11.89472	13.90436	14.11492	6.449469	11.98572	16.0658	12.79771	14.57073	9.256146	7.86957	9.075833	14.33475	11.73913	7.719035	9.59158	11.96265	10.34961	8.268633	7.867414	10.07124	10.24232	11.53919	12.00285	11.29819	13.74114	8.432031	9.341362	1.669078	13.90463	13.08813	9.320369	10.8517	2.728334	13.27297	0	13.00889	4.684238	0.3569047	2.586747	0	9.836012	7.671186	4.882263	9.585158	11.33494	0	6.431691	0.7550034	15.42156	0.6601551	9.789785	11.81543	12.63809	10.85762	5.12613	9.96052	7.922311	5.538483	0	8.657458	10.3999	11.41185	0	7.292628
13811	Chr3	2254598	2255071	5.22806	5.861681	4.111684	4.423925	3.450116	6.382195	7.976436	5.681786	7.37408	6.179646	8.414888	0	2.586951	3.908559	5.208485	2.67468	5.840707	4.79095	3.871292	3.964683	3.749088	4.286674	4.382809	6.477011	4.332345	6.213175	0	4.34367	3.468048	5.238838	7.28768	5.340624	4.15396	4.601749	2.082339	1.893514	0.7693413	5.701106	5.338739	5.528913	3.195906	4.66711	0.6107922	0	4.682447	3.871259	6.165982	1.377121	4.100508	3.775645	6.351284	6.354413	6.671655	4.115925	3.686352	3.092515	2.851433	3.606457	3.483125	5.189243	2.955949	3.837977	7.285997	0.9209794	6.636253	4.384371	4.75518	7.228647	5.674256	4.507116	5.645798	6.189348	5.931936	3.182507	4.363226	4.427239	2.940207	3.292254	4.853989	5.129631	3.545467	3.328353	5.288663	3.337176	3.486526	4.965876	4.981595	4.819605	3.870449	3.323981	4.299136	3.268892	0.9509086	4.233977	3.046209	5.731567	4.786092	2.764058	6.292501	8.575313	5.722552	8.145128	4.675785	4.190291	5.322248	1.9113	5.044913	2.620223	5.148023	4.824714	7.046542	4.392711	2.496391	4.431344	4.377061	4.364565	5.334598	5.445889	6.319764	4.216016	3.902088	0	3.139754	1.138099	4.934313	0.3617234	0.7795239	7.880824	0	4.955766	4.015061	5.35357	2.011914	0	3.037592	4.975905	2.204893	3.263033	2.479517	1.854401	0.4947455	0	5.101869	0.6601551	0	1.132987	4.212695	4.75021	0.9857943	7.114657	1.348479	2.769242	5.658566	2.222861	3.278229	2.361072	0	3.058199
13812	Chr3	2259030	2259408	1.742687	0	0	4.135409	4.089027	0.09385581	0.2454288	0	0.6145067	0	0.4428888	4.070954	2.002801	2.193579	2.453998	0.2377494	0.6338752	0.95819	1.67756	1.850185	2.425881	2.231419	2.191404	1.317996	0.8282424	0.6387376	1.888588	3.86104	0.8670119	0	0	0	1.714333	3.428754	1.798383	0.8520812	0.9891531	0.3718113	0.7186764	1.900564	1.162148	3.859341	0.5235361	0	1.070274	1.603807	1.20777	2.754242	3.390805	2.1238	0.8468378	0.4013313	1.224157	0.8780641	1.17293	0	2.169569	1.593551	1.035524	2.266566	1.799273	2.575484	0	0	0	2.287498	0.8645781	0.9035808	1.547524	1.502372	0.4342921	0.1672797	0.139575	1.319576	1.351986	1.961435	0.08647666	0.3292254	0.1617996	3.658341	2.771911	1.966754	0.7555233	0.9815224	0.8716315	1.369897	0.2335123	0.963921	1.907968	1.822828	1.381865	2.019022	1.690504	1.092639	2.538508	1.379822	2.190246	1.382029	1.722947	0.7748777	0.8323712	0.4525071	1.049666	1.430831	1.456615	3.663324	2.231404	1.416337	0.2709486	0.3304599	0.146803	2.390152	1.966854	2.233984	1.969677	2.152388	0	0.2438458	0.115959	2.76676	1.891921	0	6.279508	2.46588	2.741285	4.702404	1.94881	5.392143	0	2.477883	4.684238	6.067379	2.586747	0	0	0	0	0.1019698	1.416867	0	0	0	0.1159516	0	1.151739	2.104118	3.51058	0.9500419	1.380112	0	1.179919	4.027988	0	2.222861	0	0.3935119	0	0
13813	Chr3	2260748	2261410	8.486126	8.893585	7.635985	6.635888	6.516886	6.476051	5.890291	4.788934	3.335894	6.179646	5.757555	8.820401	4.255951	7.059336	5.859545	4.576675	4.301296	4.422415	5.892966	7.070351	5.513365	4.87389	8.278638	5.008386	3.758946	5.458303	3.147647	5.695033	5.563326	5.238838	4.530179	4.712315	5.011126	6.135666	4.070026	5.017811	3.956612	4.523704	5.082069	4.492242	4.551745	7.269922	4.973593	3.891481	3.077036	3.097007	3.559742	4.016603	5.046779	5.034193	6.351284	4.013313	3.97851	5.158626	4.105256	4.638772	6.694669	8.051625	6.495557	6.441819	6.425976	5.150969	4.163427	1.841959	5.898892	4.956246	6.196143	5.010766	6.448019	4.590581	4.017202	4.600191	3.698737	4.424461	3.933049	4.763485	5.44803	4.27993	5.298938	6.640685	5.09258	4.463019	4.53314	5.56196	5.883513	3.710137	3.736196	1.752584	4.36107	2.466179	2.994041	3.749611	7.2903	5.599777	6.672649	3.714904	5.435054	4.606764	6.442323	6.044046	5.982668	5.882592	3.19671	2.452853	3.52949	3.504049	3.686667	4.603094	4.118419	3.370691	3.156263	6.459869	4.614541	5.273666	6.653133	4.54393	4.18281	3.251277	4.986236	4.808893	6.207867	4.172694	8.970726	7.777007	9.868626	6.511021	6.625953	12.85819	2.555623	8.25961	5.018826	11.77785	5.748326	5.068277	4.19477	7.049198	5.35474	4.078791	5.667468	0.3090668	1.484236	0	5.681626	5.721344	2.879348	4.693802	3.651003	5.428811	2.760224	2.134397	5.393914	10.06997	3.960996	6.434597	3.84344	5.194358	0	3.999183
13814	Chr3	2264194	2265298	12.65342	8.085077	5.873835	12.40623	12.65043	14.73536	13.86673	10.55189	12.90464	17.33734	12.06872	12.89135	9.596753	10.88813	12.57048	9.866599	12.45112	11.57199	13.07636	10.2421	13.61801	12.56641	13.31075	12.69042	12.67848	14.22643	11.96106	12.93448	14.4502	16.0389	15.36322	16.72872	13.71466	11.18857	11.16891	11.07706	9.012284	10.8445	11.08815	8.29337	11.0404	12.02678	8.202066	5.350787	11.23787	11.22665	8.835789	6.885606	8.989576	9.517771	12.91428	13.57838	11.50708	11.96362	13.4887	9.136975	10.22797	13.08389	12.80284	12.16788	11.24546	12.62492	14.36382	9.39399	10.47053	11.69166	12.68048	10.35011	9.285147	12.26937	13.89735	12.12778	13.81792	8.926544	10.20135	10.03134	9.685386	9.745071	13.63162	11.77032	8.057879	5.068174	9.647452	11.38566	4.685019	9.532199	10.35238	9.463952	10.95719	13.29592	11.13169	7.979942	9.297773	7.716765	12.62001	13.90436	10.70787	10.13488	14.6825	13.68951	13.52603	11.40318	9.208434	6.643144	10.14028	7.963748	12.1757	7.789851	10.24186	10.37644	9.175185	12.33835	9.909916	9.668388	12.51839	9.865112	9.75989	13.41152	12.29165	8.102655	8.986626	5.424503	17.94145	11.00162	6.579084	8.319638	7.795239	8.710384	0	8.25961	9.368476	11.77785	6.323159	9.412514	10.84854	20.73294	5.827217	6.220156	9.327708	2.163467	5.936946	0	10.78349	3.740879	5.182827	7.283487	10.25089	9.228978	11.43521	0	10.45071	16.3637	0	8.657458	9.947728	10.07391	0	6.704513
13815	Chr3	2279644	2280608	13.10803	8.085077	15.56566	13.1756	14.9505	12.9521	12.7623	12.33759	10.5344	16.65071	13.28667	10.62971	7.593952	12.40369	12.16982	8.677852	10.59477	9.913581	10.66756	10.37425	12.2948	13.50596	11.68749	12.23854	11.72282	11.84568	7.554353	11.39007	8.886872	16.44189	12.80268	15.39356	11.47284	9.203498	7.193534	6.627298	12.08965	12.14584	11.80683	10.28032	10.07195	14.8091	8.900114	5.350787	9.56557	10.61831	11.3149	9.410328	9.699279	11.16962	11.00889	10.5015	14.26143	12.2929	12.14821	14.75973	11.83965	12.41292	11.39076	12.10823	12.53065	11.66543	11.86577	11.97273	16.22195	13.91561	11.8159	11.82869	19.34406	13.43788	10.8573	11.62594	9.281735	10.40136	10.63152	11.37632	8.647666	9.679226	11.12373	12.28726	7.800027	8.245238	10.17051	10.46957	6.428282	10.16007	11.36426	9.113435	11.77489	8.578016	8.751813	12.78714	12.99575	12.01903	12.25737	13.69208	11.92467	20.73044	13.2592	13.58619	12.48557	11.31268	8.254192	8.278379	10.92461	9.556498	11.06	10.83498	11.81336	10.04598	9.909199	10.0774	9.531675	10.29097	10.89888	9.147649	10.6692	10.89178	11.82781	10.40829	12.061	6.676311	14.35316	17.45085	14.80294	7.596192	1.94881	15.34687	0	11.15047	13.71813	16.41761	8.622489	0	7.955598	13.68374	8.347094	9.993037	8.501202	5.872268	10.38966	8.305037	10.55159	2.200517	9.213915	9.873171	12.07639	13.97919	12.02669	14.22931	8.427991	12.58746	3.960996	15.20905	16.05202	11.33314	0	7.292628
13816	Chr3	2285369	2285864	5.606905	2.021269	2.055842	5.385648	4.855719	5.068214	6.749292	5.194776	4.652694	3.26148	5.53611	5.654103	4.506301	4.905641	5.358729	4.814425	5.297386	6.043968	5.591866	4.955854	5.29283	6.107043	4.869787	6.702953	7.199338	7.316449	0	5.501981	5.491075	4.432863	5.613483	3.926929	6.197972	4.060367	3.880722	2.272216	2.747648	4.089924	5.236071	5.615302	5.132819	5.205623	3.752009	3.567191	5.217583	7.078873	5.276047	3.213283	4.179364	5.112852	3.916625	7.090187	7.344942	3.567135	4.691721	4.357634	7.19057	6.961301	2.918294	6.203233	7.068574	5.958964	4.371598	2.210351	5.898892	6.989578	5.331565	6.242922	9.027226	7.595325	7.274393	5.01839	8.723435	5.278304	4.854858	4.259116	4.237356	5.530986	5.743887	6.839508	4.576876	5.900262	5.230546	3.860655	3.486526	3.824295	3.736196	3.855684	5.887444	2.89508	6.295164	4.807194	2.852726	3.209628	5.657246	5.200866	5.110573	3.685411	7.266341	5.992388	6.294807	4.706074	5.200618	3.066066	4.649964	5.256074	6.500177	4.107376	3.90166	5.750002	2.642453	5.490889	4.765838	5.896252	6.609362	4.783085	5.819562	5.364607	4.580379	3.886639	4.907171	0	6.728044	0	1.096514	5.425851	1.559048	3.318242	1.703749	7.846629	1.003765	9.279521	4.023828	1.448079	3.037592	6.841869	0.1574923	4.894549	4.250601	5.872268	4.205337	1.510007	3.362595	0	1.151739	3.884526	8.987084	5.02165	4.928971	0	5.731034	6.797229	2.263426	5.147678	5.878203	6.453596	9.324436	6.469267
13817	Chr3	2287340	2289020	23.33685	15.96803	14.68459	25.96652	26.96202	19.99129	14.4803	17.12653	21.77109	30.72657	21.36939	26.23504	17.85831	17.90758	18.43002	16.88021	17.52212	16.32608	20.3888	25.30789	22.65993	23.60607	28.73175	18.41429	17.83907	21.02027	20.45971	24.56586	18.71301	33.60916	28.65831	37.8556	21.82477	19.57999	17.32127	14.95876	19.56325	18.59056	18.27492	20.47426	20.24074	20.19423	20.94145	11.35015	21.20479	18.41613	17.79871	16.86973	19.08313	18.01297	20.95924	23.74544	21.23912	17.56128	13.74004	19.11736	16.30276	19.20648	17.50976	22.54637	21.20572	21.76537	15.61285	16.57763	16.07448	17.60103	21.61445	19.05734	24.50247	15.77491	14.87451	16.89525	19.40092	23.20901	19.23507	15.74752	17.0359	18.30493	16.01816	19.763	16.76039	16.79305	17.66762	20.15393	16.66995	16.43876	13.23236	17.70109	16.84463	14.68985	17.73394	22.11309	19.33514	20.35041	19.36519	19.8482	17.68421	17.04503	20.15099	21.79989	19.40465	20.81533	15.93584	17.57878	17.81552	15.13112	22.41106	23.79446	18.20775	16.12644	15.1207	27.13145	22.92141	19.59313	19.69677	17.09953	20.06536	20.64561	20.52474	21.14595	23.05779	19.19439	29.15486	19.91673	32.89542	14.83066	17.92905	31.5233	0	23.74638	21.74825	36.40427	20.98139	1.448079	17.64696	14.30573	5.827217	18.45653	13.57831	8.653869	16.82135	1.510007	17.62464	11.66274	13.82087	20.07005	20.78263	24.56537	16.16703	0	12.64199	35.74839	5.092709	24.45147	14.01725	16.76361	0	10.46845
13818	Chr3	2290018	2291018	14.77495	12.53187	13.50982	12.21388	12.77821	12.67053	13.74401	14.1233	12.72907	14.41917	12.62233	11.08204	10.93195	11.44649	12.01958	11.53084	10.23256	11.68255	11.61387	12.09228	15.05149	14.56295	17.45007	12.42682	16.11887	14.34256	13.84965	13.41711	8.453366	20.06878	20.87822	21.28396	11.93439	15.42939	8.897266	6.15392	5.825013	12.95143	11.24215	10.62588	13.46154	14.09108	9.598163	6.161512	12.37504	12.60924	15.1289	9.869368	11.67068	11.09096	13.12599	17.45791	13.46573	10.37213	10.97528	14.19745	13.88524	14.34196	13.36767	14.31515	15.10104	14.08941	19.15176	18.0512	8.110976	13.2802	12.53638	10.84297	18.05445	12.18591	17.91455	12.21142	12.07323	11.87618	11.73769	11.4884	6.831656	11.32535	11.32597	12.0089	9.991771	8.699104	11.68155	10.40414	6.64619	10.73086	11.36426	12.18046	12.48356	11.4731	11.20846	11.63341	10.24868	14.20431	13.70794	13.79822	9.815545	11.97759	11.76098	10.02175	12.38152	10.76967	9.685555	12.67307	9.636069	9.875048	12.66079	10.12681	11.48822	11.89656	9.762396	14.7931	10.13686	11.71926	11.90561	11.12067	12.97277	12.11101	13.50922	8.102655	10.93767	3.338156	13.45609	14.03655	9.868626	8.319638	16.37	21.98335	0	9.498551	9.703064	19.27285	9.197321	0	5.930537	9.74448	9.922018	11.52258	11.45301	1.236267	9.152792	0	9.276125	7.041654	13.245	7.607197	12.21682	14.79351	8.280672	4.98026	8.427991	17.11895	0	15.20905	13.22596	13.3007	0	7.645497
13819	Chr3	2295291	2296266	10.30458	7.88295	2.936917	10.19426	6.261322	10.51185	10.55344	11.44474	11.50005	14.41917	11.62583	15.83149	10.1809	8.933849	10.76754	10.52041	10.54949	10.65065	7.484497	10.10994	11.02673	12.50769	11.20051	11.10883	11.27684	12.54248	0	7.866868	9.175876	13.29859	12.7042	10.60271	11.34097	8.301195	7.098882	9.372893	9.012284	13.81899	13.09018	10.62588	12.68678	13.73207	8.289322	7.620817	10.9703	11.50317	8.454388	6.656086	11.11869	11.95621	9.84449	12.24061	9.426009	8.670883	8.796976	5.341616	8.182373	11.07098	8.660743	10.31884	10.66712	8.887946	9.367711	9.025598	5.603947	12.45416	9.366263	9.200096	4.642573	9.097697	12.81162	10.20406	11.166	10.94472	11.43042	9.190724	11.15549	12.37887	11.28552	8.151739	9.411603	5.748973	7.090296	7.917614	7.299914	9.589278	8.873466	10.07736	12.26551	9.543042	10.36399	7.306935	7.078987	5.190037	7.107822	12.20611	12.49251	7.831498	13.33411	12.24307	9.832385	9.050142	8.301905	6.94975	9.019809	7.008098	9.265177	6.940049	8.182648	9.847704	6.606133	8.139435	8.321304	9.338784	8.010022	8.489975	8.001897	9.266139	8.117128	8.695532	8.691014	8.345389	9.419262	11.57067	0.548257	3.617234	0	8.295604	0	8.25961	9.703064	3.212142	5.46091	2.896158	7.521656	12.43976	8.347094	8.87137	7.084335	1.854401	3.463218	0	12.52277	3.080724	9.213915	8.740184	11.93597	14.11491	6.111925	2.134397	9.10223	11.83221	0	7.955502	7.686881	11.25444	2.543028	5.293036
13820	Chr3	2297590	2297987	5.22806	2.62765	3.817992	4.712442	5.111283	4.692791	2.577002	4.301924	5.618347	3.77645	4.761055	4.070954	3.171101	3.868676	5.759382	3.685115	3.576867	3.169398	6.022009	4.823697	5.017162	6.048321	5.519092	4.933072	4.969454	5.864773	1.573824	3.185358	4.407311	2.176133	5.90893	4.555238	4.549575	4.150597	3.312812	5.869893	4.725954	4.70961	4.466061	5.096967	6.101276	6.372401	4.624569	5.999367	6.154073	5.696281	4.068277	3.442803	5.046779	4.562237	4.763463	4.347756	5.202667	3.676893	4.356598	4.91991	5.082989	5.535492	5.554172	5.308536	4.690963	4.99947	1.873542	4.236505	1.474723	4.384371	4.034698	3.942898	3.868811	5.258302	5.537225	5.10203	4.117461	3.182507	3.933049	5.211813	4.583263	4.01655	5.218038	5.646571	3.932245	3.403997	3.545148	3.729785	4.249204	4.338007	6.071319	4.994863	4.906203	2.89508	3.838514	5.095626	5.071513	4.370557	4.931958	4.776305	5.516174	6.449469	4.719376	6.508973	5.514459	5.520587	4.532649	3.781482	3.305396	4.141149	4.656843	5.523713	3.739091	4.626438	4.257286	3.359132	3.101577	4.614458	5.077391	3.467736	4.667773	4.551787	5.102195	4.611267	4.966294	5.424503	0	6.449226	3.837799	3.617234	2.338572	4.562582	0	7.020668	2.007531	0	1.437081	0	2.459003	5.597893	2.67737	3.365002	5.431323	2.163467	1.236864	7.550034	4.754014	3.960931	4.031088	4.693802	3.370156	3.393007	5.717607	8.537589	5.393914	2.013994	3.39514	4.913692	2.599974	4.643441	1.695352	4.116806
13821	Chr3	2299398	2300105	14.62341	11.52123	10.27921	8.847851	9.711438	8.728591	9.817152	9.821373	8.866454	8.754498	5.53611	11.76053	9.346403	9.093382	7.512237	6.597545	8.330931	6.523063	6.796267	10.17602	7.443043	10.45244	10.06423	9.301288	9.684065	11.61341	0.9442942	8.783865	7.947609	12.17022	10.93152	10.68125	8.967279	9.925341	7.288186	5.964568	7.033978	9.171345	9.8048	6.133638	7.650806	7.269922	4.101033	4.377916	11.0372	7.576607	9.725724	5.393725	9.304999	6.922015	9.950344	9.029955	9.364801	7.298908	8.210511	7.871856	10.47592	12.41292	9.225574	9.364497	8.739328	8.584948	10.82491	12.52532	11.79778	11.81874	10.95132	8.214371	10.57475	7.094534	9.011562	10.95682	8.723435	7.451724	7.251559	8.462191	6.658703	7.374649	8.292231	8.390327	6.059525	9.001682	8.078288	7.786744	6.537236	6.906563	6.616181	8.061885	8.994706	8.04189	8.598272	6.633928	6.339391	9.014275	10.15403	7.535949	9.815545	15.20232	9.21402	8.988581	7.595387	9.050142	7.299951	7.86957	8.403549	6.211724	8.683072	8.356386	9.970908	8.459773	8.000761	7.235054	3.933707	8.349971	8.491498	7.832301	7.880656	9.184857	9.682574	6.916901	6.97646	13.76989	13.45609	12.13972	3.289542	6.149298	5.846429	13.68775	5.111246	10.32451	15.05648	4.996665	8.335073	2.896158	8.534187	12.43976	4.882263	8.66743	7.084335	6.181335	2.226355	8.305037	8.000657	10.34243	0	7.445342	9.408353	10.85762	4.928971	10.67199	7.922311	7.048978	0	6.083619	6.6695	7.161917	0	4.352052
13822	Chr3	2300305	2300937	7.879974	1.617015	2.936917	3.558375	8.305835	2.815674	2.086145	3.00323	5.00384	3.433136	2.546611	4.975611	4.840101	3.868676	3.756119	5.943734	5.750154	4.164441	5.677894	4.691541	6.009568	6.224486	3.89583	4.669473	4.077501	4.819566	0	4.681511	5.346573	2.014938	1.969643	1.884926	5.802357	6.225896	5.016543	2.840271	2.527836	6.320792	5.800746	4.75141	5.229665	7.359674	3.228473	0	4.816231	3.926563	3.369042	3.672323	5.441059	3.854304	5.927865	6.621967	5.937161	4.280562	5.110624	3.935928	6.012805	4.864524	2.824155	5.666415	5.012262	5.201468	0	0	0	6.29062	4.75518	3.614323	1.031683	3.839395	3.474337	6.105708	5.373636	4.03635	3.502872	5.155772	1.988963	4.806691	5.582088	6.322568	6.317378	3.403997	4.881843	3.729785	2.832802	3.481821	2.957822	3.067021	5.34231	2.787855	3.377893	2.403597	4.437574	4.916877	5.43966	6.474547	6.246256	5.988793	6.292501	7.28385	7.179201	4.43457	4.962058	2.861662	3.809609	2.22985	5.384475	2.478589	4.931264	4.428162	3.082862	4.263514	6.051857	5.60327	5.340014	5.560336	4.728394	3.332559	3.768667	3.886639	4.256823	2.503617	0.4485363	3.03493	0	0	0	0	0	5.575237	4.34965	1.070714	1.149665	0	6.653773	0	4.567278	3.263033	1.771084	0	3.463218	5.285024	5.101869	0.8802068	0	3.722671	3.370156	5.293091	0.9857943	2.134397	2.865517	0	0	2.573839	2.37389	2.439774	0	2.940576
13823	Chr3	2307110	2307775	6.364595	0.2021269	5.286451	2.211963	3.06677	4.598935	2.331574	6.249965	6.496214	6.179646	5.093222	4.070954	5.340802	4.546691	6.811095	4.636113	3.939082	4.459269	5.462823	5.154088	6.285236	6.283207	7.467007	4.217588	5.98883	6.793846	0	2.509676	4.551812	4.51346	2.26509	4.869392	4.15396	5.594283	3.407463	2.745595	5.055672	7.746068	5.800746	4.578631	4.551745	5.385127	0.3490241	0.3242901	6.220965	5.419763	5.784581	3.901843	7.964448	6.214082	6.033719	7.558407	5.263875	4.006167	3.267448	0.7028443	5.268952	6.961301	5.365895	6.740052	5.012262	5.958964	6.245141	5.710072	6.636253	4.193747	2.305542	3.367892	0	4.674046	5.320079	6.440268	6.001723	3.803484	4.178865	3.810788	3.804973	4.872536	4.53039	5.010337	4.25456	4.689952	6.567241	4.711307	4.467112	5.137113	6.460506	5.082493	4.470096	6.862412	5.22038	3.653468	3.381008	3.482788	4.786901	7.429809	6.002895	5.06744	4.869197	7.077216	5.04625	4.163065	4.389513	2.555055	4.537916	5.415349	5.530001	4.24901	7.532371	6.939657	3.596672	5.749284	2.798984	6.225856	6.740674	6.815896	3.819087	4.633069	3.768667	3.754889	3.72472	0	0	3.224613	4.934313	0	0	0	0	0	0	0.7138093	2.29933	0	0	0.8293174	1.259939	0	2.479517	0	0	0	4.985917	0	0	2.265974	9.127507	2.714405	6.309083	0	1.179919	5.538483	2.263426	5.26467	3.956483	4.013822	2.543028	3.999183
13824	Chr3	2308788	2309957	16.21456	5.053173	7.635985	11.34833	13.16155	15.20464	13.86673	14.69148	15.45045	15.27746	13.72955	6.106431	11.683	10.40953	11.71909	11.76859	10.68532	12.30906	12.51718	11.10111	12.34994	12.21409	14.69053	11.63602	12.86961	14.86517	0.9442942	12.98275	14.37795	17.32846	13.49206	18.53511	13.12124	14.2564	11.07426	10.60368	9.671719	12.0219	12.88484	11.83533	12.49309	14.00133	11.69231	10.70157	11.43855	9.014503	9.662158	5.164204	10.48784	12.58548	10.90304	12.30749	11.20104	14.21366	13.32114	14.19745	13.5753	19.79358	11.86145	15.09056	14.65123	13.43292	19.56811	21.36672	16.36942	14.10624	14.40964	14.12872	7.737622	13.18749	11.40017	13.63329	13.18983	11.72094	12.10642	11.04008	12.10673	13.03733	15.12827	15.86607	10.70086	11.11972	11.68155	9.880659	7.73573	11.07333	9.029141	10.60313	12.37454	8.899691	11.66908	14.22929	9.826056	10.58494	11.53208	9.128051	12.41139	6.449469	9.064198	13.58619	6.658969	9.321646	8.826738	9.607008	11.26076	5.893174	11.5936	11.68478	12.73458	9.583336	8.220965	11.75696	9.153434	11.06005	12.56217	11.06088	11.5785	12.51742	12.87145	13.63618	14.30766	3.755425	20.18413	16.12306	5.48257	12.2986	14.42119	18.66511	0	5.781727	0	8.565712	0	0.7240396	5.207301	12.64709	2.0474	9.585158	4.72289	10.50827	6.679064	0	10.43564	5.281241	5.182827	7.121631	7.442429	13.30059	13.20964	2.134397	10.11359	20.64344	16.40984	11.46528	12.77379	11.56925	0	7.292628
13825	Chr3	2310729	2311612	7.652667	3.436158	1.76215	4.231581	2.300077	9.19787	7.362864	7.873332	5.79392	7.5529	5.093222	16.96231	7.927752	7.857001	7.311911	7.132481	8.285654	9.69246	9.2911	7.598975	8.931651	10.04139	8.684454	10.73226	11.14942	11.20694	1.888588	7.818605	9.46488	11.76724	11.32545	12.48763	6.725459	7.398891	7.288186	6.911325	7.693413	8.923471	6.827426	5.096967	5.423356	7.359674	6.282434	3.567191	8.495296	6.58114	6.992351	5.278964	6.545042	8.731178	9.950344	10.30084	8.201852	10.92092	10.80771	11.52665	7.99641	12.24518	6.589695	7.694395	7.646912	8.382949	10.61674	5.894268	10.02812	5.591662	5.763854	8.132227	4.900494	5.926023	6.731528	9.033103	8.793223	6.985991	7.620283	7.453453	6.831656	7.308804	8.93943	7.952916	6.833082	7.034928	7.380882	7.45957	4.902927	6.335773	7.083205	5.257751	9.103733	10.50807	7.369948	8.076086	4.331917	5.599777	6.817707	10.18945	7.463059	2.303382	9.21402	13.37956	11.39308	11.40318	5.820876	3.372673	4.986106	3.822599	5.869563	6.444332	8.182648	6.741381	6.45933	10.78798	8.775193	6.15261	7.222151	7.832301	8.001897	6.827681	7.711272	5.27002	8.099788	0	0	2.086514	2.193028	6.511021	0	5.392143	0	4.542785	0	2.141428	3.448996	10.86059	2.025061	12.23243	4.252293	3.670912	5.78554	1.236267	0.4947455	3.020014	6.957093	0.2200517	5.182827	5.826789	6.740313	4.614489	3.746018	0	5.562474	16.8672	0	8.072495	7.686881	8.657263	0	6.58689
13826	Chr3	2314430	2315366	9.622661	10.91485	10.86659	11.25216	9.455874	9.573293	13.49858	12.09409	9.2176	10.81438	9.300666	11.53437	9.680203	7.737352	9.81599	9.688287	9.643958	9.508193	8.30177	8.986614	9.703522	11.50943	10.06423	9.79083	7.963869	10.85854	8.183883	9.845651	10.98215	13.70158	8.863394	10.83832	10.286	11.09834	8.234703	7.668731	8.352849	11.52615	11.55016	9.157262	10.84671	8.257195	10.29621	8.269397	11.63922	8.019036	9.40789	8.377487	8.753008	8.416541	11.11475	10.83595	10.58896	9.109915	8.294292	10.68323	9.050201	12.07744	8.943158	6.799698	9.767484	8.433449	4.371598	5.157485	10.32306	7.752077	8.789877	9.939389	9.285147	7.929186	10.09729	12.88054	10.0494	7.917456	9.709715	9.078642	9.771863	11.32535	9.10123	8.549385	6.897545	7.337505	8.717577	8.833701	8.607361	9.018487	11.20859	9.902097	9.812407	10.61529	9.289205	12.88328	9.08646	10.99468	9.0661	11.67541	9.328824	13.82029	7.865627	9.04024	10.0925	8.597635	8.922162	8.380581	9.131856	3.344774	9.216669	7.010866	8.778735	8.658049	9.982601	8.139435	8.623897	8.60633	6.565592	6.098433	9.274926	7.721782	7.653292	8.366156	8.809259	5.424503	9.867799	8.156374	13.15817	4.702404	0	7.880824	0.8518743	11.97643	9.033888	8.565712	9.197321	3.620198	9.257423	11.19579	10.39449	4.690609	6.730118	10.81734	12.12126	10.57005	10.31969	10.34243	10.36565	8.416473	8.706237	10.31474	9.660784	11.38345	10.78783	8.559474	0.5658566	7.604524	12.09553	10.15261	13.56282	9.056973
13827	Chr3	2317311	2317539	2.500376	0	2.643226	1.346412	2.555642	3.472665	1.96343	2.51622	2.89696	2.746509	1.993	2.713969	2.670401	2.273346	2.85465	1.842558	2.218563	2.137501	2.365789	2.775278	2.811816	2.701192	0.5681419	2.824278	2.866993	2.613018	1.259059	1.640942	2.673287	1.93434	1.575715	1.64931	3.03305	1.172995	0.7572141	1.32546	0.7693413	2.292836	2.258697	0.8638927	1.355839	2.154051	0	0	2.140547	2.709881	1.652737	1.147601	2.286822	2.438437	2.434659	2.675542	2.57073	2.798829	0.7540265	2.249102	1.363729	2.767746	0.564831	2.087627	1.477975	3.23198	0	1.473567	0.8848338	2.35104	2.017349	2.792886	0.2579207	1.085046	2.388607	2.927394	2.372774	1.940553	2.273794	2.297681	1.383627	1.843662	2.386545	2.664227	2.256206	2.042398	2.440921	2.355654	1.743263	1.369897	1.401074	1.402067	2.453102	1.072252	1.228325	0.2884316	3.697978	2.595018	2.756094	2.228943	2.271366	0.4606764	2.696786	2.324633	3.225438	2.353037	1.383651	2.75946	2.016852	0.6370999	2.473948	1.274703	1.246364	2.181035	0.7340148	1.614967	1.664261	2.783324	2.757548	1.434925	1.757993	1.137947	2.551097	1.910382	1.891921	0	4.036827	2.845247	0	1.446894	1.169286	2.073901	0	1.651922	1.003765	4.282856	0	0	1.446472	3.31727	0.3149847	2.855153	2.007228	0	0	0	1.971176	0	0	2.104118	2.106348	1.628643	2.760224	0	2.359837	2.265743	0	2.456846	2.37389	3.226798	0	2.587707
13828	Chr3	2321112	2321929	9.849968	15.36165	10.27921	13.36795	14.69494	11.63812	16.44373	14.69148	15.09931	18.02397	12.17944	21.71176	9.179503	10.05058	10.11648	9.985474	10.32311	10.98233	10.4955	12.35659	14.66555	15.56121	13.87889	13.06699	12.8059	15.27164	11.01677	10.32828	8.959123	16.44189	15.26473	17.67118	10.94535	12.63225	10.12774	11.73979	13.0788	11.95993	14.4762	8.120591	9.78141	12.47554	7.329506	10.53943	12.10747	10.83953	12.2684	9.295568	11.82839	7.865926	12.27915	12.8426	12.18036	12.0185	8.713196	11.38608	13.0794	15.60002	10.44937	13.95728	10.79564	11.05943	15.61285	14.73567	14.8947	13.47082	17.14747	14.29301	8.511385	10.68353	13.78878	14.63697	14.58558	9.547521	11.67624	10.42363	10.55015	13.49824	12.21587	10.33879	11.02318	7.110572	10.8098	8.571962	7.73573	8.105223	11.67561	11.21654	12.211	13.83205	12.20648	11.34498	11.51656	9.424014	10.66173	13.05524	13.14147	24.87652	12.80973	11.05492	8.94799	10.67917	9.208434	12.05986	10.75654	14.17547	10.57491	12.10968	9.970908	11.43391	7.633754	12.14455	9.531675	9.668388	10.54872	10.70215	13.39712	12.11101	13.68316	9.617786	8.631891	8.345389	18.38999	17.26116	13.15817	13.38377	9.354286	16.59121	0	11.56345	6.691769	14.27619	5.46091	0	13.74149	14.30573	10.39449	11.82849	8.265057	5.872268	9.400164	4.53002	13.10253	7.701809	0	12.46285	9.829623	15.47211	8.872149	9.96052	8.76511	11.07697	5.092709	10.99731	12.32162	16.3701	0	11.40943
13829	Chr3	2327560	2328145	12.50188	10.91485	11.45398	5.770337	5.622412	4.880502	7.362864	8.441511	8.866454	11.50101	11.40439	6.558759	8.678803	8.056418	9.315174	6.122046	7.470672	6.117675	9.506172	8.656224	9.372721	9.512893	8.278638	9.225974	11.21313	10.27787	0	5.405455	6.719342	10.47768	10.14366	9.660246	6.989202	10.55695	7.098882	6.343271	6.70426	8.055911	8.316113	7.08392	6.391813	7.898187	4.450057	3.729336	7.491915	7.078873	8.00942	6.082285	7.964448	7.236652	9.315216	9.698841	8.26306	8.890399	8.210511	9.418113	9.484114	9.393563	8.660743	8.529446	6.618756	7.928452	15.40468	15.10406	11.06042	11.31041	15.41831	7.639365	6.96386	8.429976	11.50874	8.113065	7.816198	4.967816	7.681737	6.780961	4.323833	5.333451	8.373131	8.350562	5.479358	6.581062	8.775694	8.441093	4.031296	6.906563	6.071319	7.010335	9.267273	8.578016	6.295164	5.672489	7.078987	6.897286	7.905639	8.91577	10.05891	4.606764	6.217591	5.165851	4.369949	6.606604	6.631981	6.847548	6.442721	7.645198	6.645703	8.073119	5.418972	5.948278	5.872118	5.878481	7.337877	8.05699	9.454452	7.234415	6.547007	6.258708	9.392677	7.114526	6.97646	0	6.279508	13.65718	0	7.596192	1.559048	8.710384	0	3.510334	3.011296	5.35357	6.035742	0	8.38954	16.37902	6.929663	7.545763	3.542167	7.726669	3.957964	0	8.580415	1.760414	0.5758697	9.54946	9.26793	11.67194	3.746018	4.268794	9.776469	7.552477	1.69757	7.370539	10.17381	9.680394	0	6.23402
13830	Chr3	2329719	2330677	20.68493	22.03184	29.95656	19.04211	15.46163	12.29511	18.28445	17.2077	22.56117	22.31539	19.37639	22.16408	16.3562	14.95622	14.37341	13.55171	15.52994	11.86681	12.90431	17.4446	20.78539	19.31939	21.58939	17.32224	21.21575	17.53625	9.757706	13.41711	14.37795	19.3434	21.66607	23.0118	15.82461	15.24893	11.92612	11.64511	15.27692	16.11182	15.09221	16.24118	16.17322	21.1815	13.96096	15.07949	15.92032	14.9873	17.41731	12.85313	13.01123	13.92269	16.72505	17.79236	14.13901	15.91491	15.16431	20.52305	16.79866	18.70325	16.66252	17.715	15.1653	14.74591	21.44165	23.39288	17.10679	20.71457	21.61445	17.98947	23.21287	22.95291	24.21179	19.3208	15.35325	11.02234	14.81039	14.6267	14.35513	17.51479	14.52152	14.91172	14.43972	13.76728	13.07637	14.00305	11.76703	15.69673	17.82477	12.79386	17.28074	18.22828	16.65915	15.47916	12.99575	10.65323	15.08599	14.22278	12.57363	11.51691	15.50652	14.46438	15.60696	14.93273	16.5561	16.35235	13.5017	19.43155	15.23176	19.47463	17.55747	16.85345	14.8271	13.04894	12.7089	14.50258	11.99315	13.15348	15.39759	16.1751	16.64011	11.98929	11.23328	15.43897	25.56657	24.46912	12.06165	13.38377	5.066905	18.66511	0	10.73749	5.018826	16.41761	10.34699	13.75675	19.38273	21.56225	12.12691	13.25607	15.58554	7.417602	12.12126	12.83506	17.04488	8.582016	25.91414	16.9948	13.76147	19.67944	15.18123	2.845863	15.84462	18.12594	14.71227	17.31492	27.01713	20.14781	11.01979	11.99755
13831	Chr3	2330816	2331099	4.697677	3.436158	8.223368	5.385648	3.06677	5.068214	6.749292	6.249965	6.584	4.978048	5.093222	7.68958	3.171101	5.02529	3.505711	5.527673	4.844618	3.906467	4.301435	5.74879	4.190157	5.343662	6.898865	5.309642	5.606564	4.471163	0.6295294	3.957566	5.346573	5.319435	6.795269	7.382627	4.615511	5.504053	3.502115	1.988189	3.077365	5.639138	4.825399	4.319463	2.711678	5.205623	2.355913	3.242901	3.545281	3.815955	5.784581	2.869002	4.337076	5.506148	5.504446	6.220636	5.202667	5.323264	6.702458	4.357634	4.649076	5.36775	3.388986	3.936667	3.598547	4.241974	6.036969	4.604897	4.719113	5.083329	7.204818	4.107186	4.900494	5.174837	7.925832	6.356628	6.350661	3.881106	4.486134	3.754747	2.940207	4.477465	3.519142	3.857164	4.319023	5.219463	3.370796	2.944567	4.467112	3.995532	5.604294	5.082493	4.088503	5.36126	4.145596	5.480201	4.437574	4.233977	5.077016	2.971923	3.488169	6.910145	4.494644	5.424144	5.618505	4.253567	4.532649	3.474875	3.137325	3.185499	2.522457	4.24901	4.280988	4.956898	2.862658	3.229935	3.328522	4.065118	3.58919	3.826468	5.092116	3.738968	3.884625	2.832636	4.256823	2.503617	7.625117	4.742078	8.772112	6.511021	2.728334	2.903461	0	3.303844	0.3345884	3.569047	2.586747	0	5.78589	6.012551	4.252293	3.059093	3.306023	0	5.689573	2.26501	4.638062	0.6601551	4.031088	4.208237	6.740313	5.02165	4.928971	0	4.213995	0	0	4.679707	7.573839	6.060084	0	4.469675
13832	Chr3	2332239	2332724	10.7592	5.053173	4.992759	9.328712	6.261322	6.851474	6.626578	7.792164	8.69088	8.926155	8.636332	12.66519	8.011202	6.341438	8.363624	7.548543	6.882073	6.670476	9.076028	6.938195	7.663577	8.044854	8.684454	7.832664	7.645315	7.780986	2.518118	6.418978	6.285836	7.334373	5.416519	10.36709	6.857331	7.1282	5.773757	7.384704	7.25379	8.303785	6.62209	8.552538	7.360269	9.244468	5.846154	7.782962	7.893267	7.465999	7.437319	6.082285	7.806737	6.292741	7.939105	6.555078	6.488032	8.341609	7.875388	9.277544	8.306349	9.729047	7.719358	7.754042	8.03247	7.372955	9.159539	7.736227	4.866586	12.5177	9.942648	9.692958	9.027226	10.26621	10.42301	9.367662	8.095348	7.606968	8.357729	5.660141	5.96689	8.29648	8.373131	7.833622	5.221506	6.581062	5.637366	7.852179	3.813388	6.164536	7.705904	7.53611	8.613113	8.149115	6.602245	5.672489	5.705452	5.531487	7.25288	6.792968	8.923223	8.292174	10.03804	8.471996	7.439317	7.149612	6.441133	5.927728	7.002957	6.689549	7.276317	7.1525	7.74913	7.798853	6.97314	9.496008	6.203154	7.324536	8.228875	5.38097	8.547481	9.184857	7.305415	4.874768	6.562602	0	8.970726	6.259543	13.15817	10.8517	14.03143	5.392143	0	8.053119	8.364711	11.77785	8.335073	2.172119	8.678834	7.671186	4.72477	6.322126	8.501202	2.163467	4.947455	3.775017	8.000657	4.180982	2.303479	6.636066	6.59989	9.500419	3.943177	0	8.259431	9.81822	13.0147	9.359414	8.704262	8.106346	0	5.763528
13833	Chr3	2334460	2335826	20.15455	18.19142	16.74043	22.02345	21.59517	21.96226	26.99717	24.51285	22.12224	30.38326	20.81578	30.07983	19.94456	17.98735	18.93084	18.3067	18.51821	19.09009	15.52818	19.49302	23.32153	22.07931	26.37801	19.16743	20.26008	22.18162	19.83018	18.53299	18.35175	29.90167	26.68867	29.84466	21.62697	20.66276	18.8357	13.72797	19.12363	21.50309	21.25229	13.47673	14.13946	16.15538	17.01492	14.43091	18.19465	16.03807	16.40024	12.96789	15.45576	17.30504	19.05385	17.99302	19.40289	18.38447	20.4425	19.96078	17.41854	20.12906	16.28596	18.96758	18.37829	15.9074	22.27433	23.94546	20.35118	22.04894	28.67517	24.97169	35.33514	20.53242	32.78906	25.51015	24.98392	15.4468	18.19035	16.47605	18.07362	23.30916	19.49686	15.15031	13.21492	13.76728	16.79586	15.24631	11.98493	17.52326	16.03451	19.36605	18.09844	20.48001	18.65518	15.47916	17.0107	15.02379	18.71243	18.7868	18.08981	30.86532	16.85491	18.90702	17.53182	16.29026	16.60381	16.55676	17.08722	20.06865	17.31764	18.76646	20.91723	19.95978	16.51533	16.79566	15.65918	14.39271	14.57561	13.51221	17.64055	19.50766	16.46617	14.42668	13.83467	14.18716	30.05193	25.03817	36.18496	15.91583	17.14952	19.49467	0	14.45432	18.06778	26.05404	21.26881	9.412514	21.69709	24.67219	13.07186	13.56198	19.71807	14.52614	22.51092	18.12008	23.30626	11.66274	12.09326	12.301	18.39544	23.75105	22.27895	6.403192	17.53022	17.8742	7.921992	16.49597	21.59109	21.72186	0	14.58526
13834	Chr3	2339306	2341377	24.32184	23.04247	19.08996	23.36987	35.14007	23.74552	34.85089	28.40893	28.70624	33.47308	30.8915	17.86697	23.28256	20.69941	21.18451	25.79581	21.73286	22.29634	24.38914	28.21533	30.87484	31.00499	36.44224	28.69466	30.32641	29.44	3.777177	24.1315	15.46171	36.67186	39.78679	34.79259	22.68194	22.55759	17.03732	22.62749	23.95949	25.96482	24.589	21.68371	20.82181	28.54117	20.06889	17.02523	27.76022	24.38893	32.60978	20.19778	22.55279	22.18191	24.45244	22.67522	25.7073	24.80531	24.21263	28.53548	23.05942	25.16133	26.73534	23.62	22.10536	24.39135	30.18485	36.65498	17.40173	27.95831	31.26891	25.21812	29.66089	22.28518	32.24619	24.33919	27.00776	21.42371	23.41393	24.26575	22.05155	30.0912	22.207	22.2284	19.46784	18.15465	16.09846	17.07849	17.10577	23.45948	23.58474	24.6238	26.54801	25.30515	26.56252	15.28688	17.0107	16.25301	21.97623	21.54644	26.44519	21.65179	21.19974	23.45297	23.35842	19.54831	17.55805	17.37438	16.35891	19.43155	21.73193	28.82245	23.57253	26.3707	19.59819	15.11609	17.92863	18.34796	15.40725	15.54502	21.76274	25.6038	20.00292	15.94181	14.13029	18.35986	78.49385	25.98659	35.6367	12.66032	20.65738	19.07989	0	24.36585	12.37977	27.48166	12.64632	0.7240396	27.91692	32.75804	15.27676	24.57471	14.8771	9.272003	11.37915	31.71014	25.16149	13.42315	22.45892	18.93707	19.94009	28.7727	9.069307	3.557329	19.89006	29.95816	11.88299	22.69658	25.20845	28.96248	14.41049	18.46682
13835	Chr3	2341654	2342206	7.576898	4.648919	14.0972	4.520098	7.922489	6.006772	6.994721	6.98048	6.32064	7.381243	8.304166	9.498893	6.592552	6.461088	6.260198	8.202353	6.972627	6.854744	7.140382	6.07918	8.655983	8.514627	9.333759	8.322205	6.179963	7.316449	0.9442942	6.563767	3.251295	7.898555	8.863394	7.539704	7.055138	7.489121	4.353981	5.49119	4.28633	7.6841	7.13543	7.170309	5.423356	8.077691	6.80597	7.458672	6.488533	6.138711	7.246618	4.246124	5.99305	7.787267	7.092267	5.819304	7.650981	10.26237	8.713196	10.4021	7.19057	7.716141	6.119003	6.680405	5.012262	6.211462	9.784053	2.394546	5.456475	7.180202	5.90795	6.982215	5.932177	6.927604	6.08009	6.607547	5.652786	5.12306	5.776666	6.556797	7.696423	9.613381	7.119184	8.469856	6.059525	5.975906	4.416906	5.038482	4.902927	7.020721	6.92753	5.520638	6.378064	5.468485	7.677029	3.941899	4.965856	4.712007	5.729775	7.111388	6.732977	9.674203	5.843037	6.302339	7.023132	6.335099	5.534603	5.007908	5.042129	6.689549	9.022633	12.25131	6.611146	7.137933	6.385928	5.749284	4.992782	5.823006	4.508373	4.723296	6.789489	7.884346	6.899559	5.797022	4.729803	3.755425	18.38999	7.018275	8.772112	1.08517	7.405477	11.61385	1.703749	6.814178	0	0	0.8622489	0.7240396	8.38954	8.707833	4.252293	6.424095	3.424095	0	2.226355	3.020014	6.957093	12.3229	5.182827	10.8443	5.616927	8.007496	3.351701	2.845863	8.090871	7.804226	0	10.17836	9.834686	7.476727	3.390704	6.116397
13836	Chr3	2344279	2344772	8.334588	8.287204	5.286451	11.25216	14.43938	9.104014	11.41244	10.63306	10.5344	10.64272	12.62233	11.30821	8.178102	8.295717	8.263461	8.856164	7.651779	7.886641	7.31244	7.665053	7.828978	8.514627	10.71353	8.209234	9.301799	9.8714	14.79394	9.942177	8.236613	14.74934	12.50723	15.62918	7.055138	7.398891	6.625623	5.017811	7.143884	8.799534	8.367447	5.442524	6.585504	6.821161	4.973593	5.350787	5.41826	5.9728	6.293116	6.311805	5.914194	6.135422	7.409831	6.822633	7.283734	8.890399	7.456485	10.4021	7.314546	8.303239	7.813496	7.932981	6.618756	6.514461	16.23737	13.4463	6.783726	9.912492	14.40964	10.18582	12.89604	9.765418	12.26875	11.79322	8.932798	9.935632	9.340992	8.854478	7.869376	7.242958	8.454031	6.441862	7.606638	5.673329	6.044187	5.889134	8.934223	8.105223	7.316717	7.798997	6.814171	6.647962	6.679015	5.384057	6.128078	6.555836	7.542995	5.943847	6.408496	2.764058	6.067769	5.424144	5.982668	6.606604	6.059436	5.314515	6.610792	7.963748	5.869563	7.223317	5.635731	7.402301	6.092323	7.170455	7.413525	6.335724	5.252473	6.158221	8.729342	8.534601	8.696923	6.389899	6.326112	8.345389	14.8017	9.294472	10.41688	11.93687	11.69286	10.36951	0	9.498551	14.05271	17.13142	12.64632	2.896158	10.84854	12.0251	4.094801	7.647732	10.6265	8.962936	11.13177	1.510007	6.957093	5.281241	5.182827	4.693802	6.17862	8.957538	6.506242	6.403192	7.079512	12.33571	10.18542	7.721517	9.043389	9.444286	11.86746	5.645905
13837	Chr3	2345657	2346240	12.50188	8.085077	14.39089	8.559334	12.01152	10.60571	10.30801	11.76941	12.20235	12.87426	9.854277	20.8071	10.09745	8.69455	8.263461	10.52041	8.149824	8.402589	11.35579	9.713473	11.90887	12.56641	11.93098	9.753173	12.99703	11.78761	9.128177	11.19701	11.56016	13.70158	14.67384	15.23648	9.890381	9.113268	8.991917	8.899514	5.934919	10.78253	9.188792	10.19393	7.069732	11.21902	6.544202	7.458672	10.10071	8.240251	10.42496	4.360884	9.147287	9.045815	10.37376	8.294181	10.40533	12.18314	10.38881	12.79177	9.546102	10.06453	9.602128	9.185557	9.060627	7.625454	17.07005	18.97218	11.94526	10.92916	11.52771	12.07513	13.15396	11.68512	15.20023	13.21509	11.7243	10.71185	8.357729	8.125945	7.869376	10.14014	8.93943	9.02656	9.089288	7.186217	7.845819	7.59044	7.953638	10.3313	13.07669	11.12891	10.30303	11.79477	10.21045	10.67197	8.029895	9.560594	11.02438	8.49121	7.70642	5.528116	9.139109	9.918435	10.24857	9.59315	9.256146	7.256357	6.89091	8.441573	7.858423	8.922921	10.07929	8.525865	7.046542	7.816442	8.170007	8.935934	8.491498	7.47357	7.880656	8.615883	8.928841	10.80354	8.040666	7.92812	13.45609	13.84687	12.60991	10.48998	10.13381	5.806923	0	8.67259	11.37601	16.06071	11.49665	2.172119	8.38954	17.41567	6.614678	10.70683	8.855419	9.890136	16.82135	21.8951	10.08779	4.180982	9.789785	7.769052	10.53174	14.11491	10.64658	0	7.248072	17.8742	9.619562	10.64633	14.69551	12.04147	0.847676	7.76312
13838	Chr3	2346844	2347490	11.66842	9.904219	10.5729	5.000959	7.922489	11.35655	16.56644	11.0389	10.35883	10.47107	11.18294	14.4745	8.595353	8.255834	9.365256	9.926036	9.145913	10.65065	7.011339	6.806039	8.931651	9.219285	7.629334	11.33477	12.99703	12.89089	9.128177	9.121706	7.152848	13.86277	13.68902	15.23648	9.560701	10.55695	6.341668	7.290028	4.945766	12.2078	9.702132	8.379759	7.457115	13.73207	6.36969	6.972237	12.30815	11.33726	12.77693	9.754608	7.806737	6.686037	9.738635	8.762401	9.181177	11.14044	9.718564	12.51063	7.624484	11.3226	9.131435	10.97495	8.289509	7.322456	18.73542	16.76182	13.56745	8.323951	8.501685	13.80014	12.89604	9.097697	13.78878	12.21142	11.30557	8.7713	7.497375	9.751134	9.771863	9.547536	8.373131	7.237154	8.509121	5.52204	8.136405	8.310223	7.73573	5.30835	8.562116	8.412401	12.48356	10.61529	11.59231	10.19125	8.769491	9.014275	10.5892	8.80963	10.62675	11.97759	7.341252	11.31321	9.156083	9.412148	8.111056	7.460762	4.59394	2.866949	3.347106	5.59453	8.995493	8.724141	7.193345	7.105856	8.018711	7.544272	7.090839	9.506381	7.516934	7.477936	8.175107	7.905029	8.631891	0	4.933899	4.362712	3.837799	3.255511	0.3897619	12.85819	0	7.433649	12.37977	13.20547	5.173493	5.068277	12.58431	10.5738	5.512232	8.157581	5.549396	5.872268	5.194828	6.040027	8.92827	6.821603	12.66913	7.445342	9.26793	9.500419	4.928971	3.557329	5.056794	23.16093	11.88299	7.253546	10.85207	11.09704	0	7.410251
13839	Chr3	2348574	2349359	19.92724	24.0531	29.36917	13.84881	19.03953	18.30188	27.61074	18.10055	20.27872	26.77846	22.25516	33.69845	16.1893	13.40077	14.37341	14.56215	15.34883	15.36789	12.51718	14.60325	17.42223	19.37812	18.99217	16.71972	19.04958	20.55574	22.97782	18.0021	14.8837	26.11359	23.14331	27.80266	15.03338	14.52709	12.58868	15.14811	16.48589	16.79348	16.58089	11.83533	9.103491	10.23174	12.65212	16.05236	14.44869	11.9456	15.1289	10.32841	10.88212	17.22638	12.49086	13.4446	13.89418	15.96979	19.10201	15.88428	15.93083	22.14197	18.8277	19.5044	14.32993	14.34191	33.72376	30.02393	22.12084	10.9927	18.30024	16.51089	22.43911	15.44105	16.72025	19.57172	16.60942	16.68876	15.97801	14.68274	14.96046	18.96338	15.00692	12.40655	12.57029	13.91857	15.40105	12.69436	14.38192	12.61447	17.12423	13.14438	18.64357	20.90891	16.96623	14.51773	11.30525	9.970334	13.3453	14.0105	11.19459	11.97759	13.9334	14.36107	15.71101	17.28577	13.59795	11.95766	12.66135	15.76822	11.83614	13.66765	16.04016	14.67242	11.15702	12.20915	17.17215	13.66026	12.78102	12.37623	16.00379	14.3869	13.8571	12.2528	10.2282	22.94982	21.97828	25.41754	28.50936	20.61823	12.47238	21.98335	0	10.32451	25.42872	33.90594	20.11914	17.37695	16.63443	34.00201	16.22171	16.31516	15.93975	24.72534	25.97414	17.36508	13.45038	14.52341	16.12435	14.24326	15.44655	13.70775	16.16703	4.268794	10.78783	32.47565	25.46355	20.59071	23.28673	19.12468	9.324436	14.58526
13840	Chr3	2351255	2351948	12.88073	11.92549	16.74043	13.36795	18.14506	18.20803	18.89802	14.04213	14.66037	12.18763	12.29017	14.70067	9.847103	9.851164	7.512237	10.75816	11.59086	12.2722	10.40947	9.317005	13.28721	13.44724	12.82377	14.53562	14.71723	13.23929	14.47918	12.6449	11.70466	21.51953	18.2192	19.16341	10.61568	12.54202	8.707962	5.017811	10.11134	14.31473	13.24418	7.343088	6.779195	10.05224	6.020666	5.350787	8.762864	8.184947	9.153623	8.951287	10.72441	10.69766	8.997652	11.37105	12.36399	12.95145	11.22662	14.61916	10.59989	10.31614	10.35524	13.53975	10.79564	10.70594	19.35994	20.44574	18.43404	9.785409	18.73253	11.66441	18.05445	9.431558	16.72025	14.97153	15.6324	12.49716	12.35223	10.75987	12.10673	13.10317	12.09452	8.708443	7.993416	8.850393	9.124397	10.1424	8.498407	11.35873	10.74156	9.902097	11.55683	7.612989	8.06088	10.86426	9.297773	9.355724	10.15403	12.31225	12.08691	18.88773	8.539823	10.64165	12.58961	12.8512	6.441133	7.767368	7.227052	7.963748	7.95544	9.914356	11.21727	10.44253	8.220965	9.948199	8.396952	10.62058	8.797893	9.147649	10.42671	9.428702	10.14641	10.27654	9.341362	3.755425	8.970726	13.08813	9.868626	7.596192	12.08262	12.85819	0	11.15047	8.699299	15.7038	14.94565	6.516356	10.7039	10.36647	8.662079	14.1738	9.918069	4.017868	10.63703	0	16.58107	5.721344	8.062176	8.902039	9.829623	10.99334	11.43521	5.691726	7.753751	13.84621	6.790279	8.774451	12.32162	13.53681	13.56282	10.11558
13841	Chr3	2354348	2354842	9.774199	16.57441	13.21613	11.15599	11.88373	12.48282	11.9033	13.31161	11.67563	13.9042	15.27966	12.89135	9.096053	9.691631	8.563951	8.321228	9.734512	9.029098	10.06536	11.4315	10.69593	12.39025	13.31075	10.80757	11.91395	12.65862	8.183883	9.749125	9.031374	16.76428	16.05259	13.66571	8.110112	9.293729	8.424007	7.952758	8.682566	9.543156	9.907468	8.552538	7.360269	8.526451	8.900114	7.620817	10.43517	11.39256	10.74279	5.278964	9.068431	8.731178	9.84449	9.565063	9.058762	11.52459	12.06442	16.44656	10.47592	12.24518	10.16696	11.09424	10.2173	7.726453	20.40079	21.18253	16.07448	11.81874	12.68048	10.59654	16.50693	10.93393	12.81162	11.87686	12.2826	9.702765	8.480637	8.238027	11.58787	11.32535	8.494481	8.151739	7.928953	7.488794	9.763686	8.113918	8.716315	8.162302	9.34049	8.324772	12.04746	9.328592	10.74784	7.883798	8.346865	7.307026	9.428744	9.977171	9.004343	13.35961	9.888216	6.973899	9.208106	12.03669	7.156814	5.723324	8.067407	9.556498	8.586054	10.90579	10.24186	9.649428	7.707155	8.785422	8.775193	8.899311	8.491498	6.815896	9.82051	11.62331	10.66823	7.773279	6.385235	13.35262	27.80925	14.03655	15.3512	7.957915	6.625953	11.61385	6.814994	9.085571	9.033888	13.20547	9.484738	11.58463	8.968129	13.68374	9.449541	12.74622	8.028913	4.945068	9.647537	4.53002	10.20374	8.582016	10.36565	5.179368	9.26793	12.21482	7.294878	9.249054	8.93367	16.11195	11.31713	10.64633	13.79117	12.19887	2.543028	9.056973
13842	Chr3	2356505	2358337	32.50489	28.90415	27.90071	29.04403	27.0898	32.66182	41.35475	31.08749	32.74443	41.02598	36.98122	44.32817	27.70541	25.12645	23.53834	25.142	25.85305	23.69678	24.47517	24.31672	30.87484	31.70964	33.03339	31.85785	34.46763	37.22098	25.81071	26.01375	25.07109	45.1346	43.13519	39.74052	22.94568	27.97142	20.35013	25.46776	27.9161	31.9138	29.4144	24.44816	25.37356	25.93836	19.28358	20.43028	30.4359	26.71169	32.48265	21.11586	24.99733	24.06973	23.71146	27.22364	29.99185	30.18345	32.67448	35.00164	26.84066	28.26456	27.95914	27.79526	27.18188	23.63386	50.1693	41.62827	39.08016	31.07185	31.12481	35.97895	33.27178	28.4616	42.34348	34.12506	34.61459	28.48732	30.29677	25.55469	23.69461	31.47395	25.20029	22.18864	20.11247	19.74318	24.17675	23.16393	20.37439	26.42759	27.00958	26.02587	30.96359	26.27017	28.86563	20.76708	25.67453	18.43829	25.82025	24.83679	29.85224	38.69681	23.59688	25.00272	24.76304	26.78842	20.65934	22.9955	23.75403	17.99807	24.39992	25.42324	26.71553	25.5115	18.93758	25.64568	24.73697	24.24421	23.37351	23.37733	29.64339	34.13841	30.49721	23.78096	22.58481	15.85624	74.45703	44.19616	44.40882	15.19238	15.98024	31.93808	0	21.47499	21.41366	35.33356	14.65823	7.964435	29.50804	52.66166	15.11926	23.55502	25.26746	22.56187	31.91108	21.14009	28.40813	23.76558	44.34197	28.32467	22.88898	37.73024	21.29316	25.61277	25.11541	37.51064	25.46355	28.66321	37.19094	38.24936	2.543028	27.64141
13843	Chr3	2363753	2364933	17.50264	14.55314	26.13856	17.59953	18.91175	19.05273	21.47502	20.12976	21.15659	23.68864	22.58733	28.94901	16.60656	14.9961	17.1279	16.16696	15.0319	14.63082	15.61421	16.38736	18.85571	16.55948	22.80684	16.38081	22.80852	16.95558	12.59059	19.54651	17.77374	28.85391	27.18108	29.05928	16.74771	18.67769	14.29242	14.29603	17.47504	14.81048	18.58292	15.2909	15.01108	20.64299	16.40413	18.48454	19.80006	14.10244	17.86228	11.24649	16.55974	15.41722	16.19577	17.72547	14.68988	14.32342	16.75615	9.699251	13.94723	18.61938	15.25044	16.46243	13.55881	15.30141	33.30742	32.23428	17.84415	21.54061	22.91132	16.9216	23.98663	19.6143	26.49182	22.58276	19.33113	13.42863	15.30202	12.04881	16.08466	13.62993	14.80467	13.59949	14.18187	13.38906	15.11047	11.8437	10.78644	15.12594	14.32209	14.45881	13.73737	13.1887	12.28325	17.49819	11.19959	12.49706	15.66622	19.10522	14.11492	18.42705	11.08679	15.29092	16.02315	16.19975	12.54828	13.18409	11.26076	12.90127	15.28027	16.21705	16.20273	14.54023	14.53349	12.98434	13.91927	14.13635	14.57561	12.79475	15.21573	13.08639	16.1183	12.31867	12.23837	19.61166	39.02266	25.41754	21.93028	19.53306	24.16524	24.88681	0	14.8673	10.70683	24.62642	19.54431	6.516356	22.27567	19.48896	10.55199	13.46001	21.60722	12.67174	16.82135	22.6501	17.97249	23.32548	19.57957	15.37625	12.63809	18.45796	14.3926	10.67199	11.79919	15.10495	0	15.09206	20.34763	16.92101	0	12.70329
13844	Chr3	2365190	2367406	43.03678	28.09564	36.12408	36.16078	32.83999	35.38364	39.02318	36.36343	35.29024	46.17569	37.31338	33.01996	29.29096	27.99805	27.44471	25.49862	25.89833	26.20281	35.96	33.1051	39.08976	39.63705	36.68573	34.64448	40.26532	40.99534	22.97782	28.66822	30.85117	46.18237	41.85492	45.47384	32.37451	26.25704	25.36667	20.07125	27.9161	29.37309	31.8271	29.97708	29.34423	32.04151	27.22388	28.86182	31.70685	30.02991	33.30902	23.06678	27.36301	29.57588	29.74518	30.9694	30.29788	35.89087	35.85815	38.65643	34.27918	38.5807	35.01952	40.38066	34.63601	33.0773	60.16152	60.60044	40.11246	38.06143	37.89734	39.01826	53.90544	41.64909	50.37789	41.23444	36.2197	28.17683	27.28553	24.20971	28.62378	32.39578	30.98463	28.31238	25.39844	24.81136	27.60566	30.6235	22.44451	26.59883	30.51227	26.63927	32.48997	28.84358	26.63929	27.88173	27.47069	29.50126	34.81382	31.09906	29.2844	41.0002	27.04277	29.80696	31.05785	28.59845	25.52597	24.83514	24.31427	24.52834	27.35895	31.15941	27.47419	30.00576	26.64474	30.81358	24.73697	28.67556	30.42057	25.41014	30.43146	27.55457	30.32327	25.69135	30.1525	16.69078	62.34655	48.17951	43.3123	18.80962	11.69286	47.69972	0	17.55167	21.07907	32.83523	8.909905	5.068277	32.83492	40.63655	24.7263	27.42987	29.87228	13.908	29.9321	22.6501	25.62529	23.10543	29.94522	22.49788	31.73564	40.98752	22.27895	35.57329	31.68925	43.30087	22.06841	33.45991	35.83443	36.91142	0	19.05493
13845	Chr3	2373479	2374047	3.333835	1.414888	0.2936917	3.654547	2.811206	5.16207	3.190574	6.412301	5.091627	5.664675	3.210944	0.4523282	3.838701	5.105057	4.907995	4.220051	4.889894	5.196338	4.602536	3.436058	5.017162	3.699458	5.437929	5.271985	4.842033	4.703432	0	4.488459	3.540299	3.86868	3.840804	2.905928	4.879254	4.87244	2.744901	3.597676	4.725954	6.134886	5.133403	5.096967	5.617048	4.936367	4.450057	3.080756	6.154073	5.475066	4.195411	3.098523	5.519915	5.742126	5.186882	5.55175	6.977695	6.311086	6.451116	4.076497	4.897026	3.270973	3.483125	5.606769	4.176885	3.736977	5.204284	2.762938	4.866586	4.130205	4.899276	4.189329	4.384653	5.007907	5.862944	4.683831	6.141298	2.794396	3.871595	4.147034	3.718496	4.740846	4.69219	4.572927	3.803319	3.782219	4.068202	3.271741	4.685019	4.395086	4.203221	4.994863	6.378064	5.039584	5.604231	2.98046	3.064039	3.960818	4.279199	6.686828	6.651857	2.764058	6.217591	5.320827	5.20232	6.335099	3.339847	5.212313	3.417443	2.866949	5.238948	5.523713	5.202213	5.221266	1.98184	3.294533	4.2363	3.369287	5.208703	3.228582	5.031496	6.177426	5.913907	4.743018	4.493313	0	3.139754	2.655564	3.837799	3.617234	0	7.466044	0	3.716824	0	0	0	0	1.735767	5.390563	4.72477	3.161063	1.653011	0.3090668	1.236864	1.510007	6.493287	2.64062	1.727609	2.104118	5.195658	4.207328	4.140336	4.268794	0	0.7552477	0	5.966626	3.84344	5.587869	0	3.058199
13846	Chr3	2376921	2377202	0.4546139	0.8085077	0.5873835	3.173686	2.172295	2.815674	2.454288	3.652577	3.862614	5.321362	4.207444	5.654103	4.005601	4.068092	3.255303	4.160614	3.712698	4.606683	0.9463157	0.8590146	0.7718711	1.174431	1.136284	0.8284548	0.8282424	0.6968047	0	0.5791559	0.5780079	0.64478	0.4924108	0.7068472	3.362729	3.428754	2.934205	2.840271	2.527836	3.965987	4.620063	2.678067	3.77698	3.500333	2.530425	0.6485802	4.214202	2.9864	3.941143	2.983762	2.759957	4.168941	4.763463	4.749087	3.917302	4.335441	3.43501	3.795359	0.3719261	0.6709688	0.8472466	1.312222	0.7068574	0.8584948	1.040857	0.5525876	0.5898892	0.9531242	0.8645781	0.7392934	0	0.6677209	0.6514382	0.5854789	0.5582999	0.3104885	0.6759928	0.224164	0.3459067	1.382747	1.132597	0.8350562	0.1933891	0.6051551	0.8717577	1.112392	0.4358158	0.8561855	0.3891871	0.8762918	1.308321	0.4289008	0.6909326	0	1.056565	0.6828996	1.450576	1.273681	0.8923223	0.4606764	3.595715	4.235998	2.705206	4.344068	3.339847	3.577077	3.753585	2.389124	2.765001	3.257574	1.89664	4.295978	2.789256	0.5813882	0.4538893	1.025435	0.787871	0.4783085	4.122189	4.307942	4.174523	0.527002	0.2364902	1.251808	1.345609	2.276197	4.934313	2.893787	0	3.733022	0	2.684373	1.672942	1.784523	2.874163	0	2.459003	6.42721	2.519877	0	0.472289	0	0.4947455	0	4.406159	2.200517	6.334567	4.370092	3.791426	0.5428811	0.3943177	0	0	2.013994	1.131713	3.158802	2.486932	3.3055	5.086056	2.470084
13847	Chr3	2380478	2381399	23.79146	17.18079	24.9638	18.46508	21.85074	17.55104	21.22959	17.12653	20.19093	30.72657	24.46961	34.37695	15.60515	14.95622	15.52529	14.14609	14.48858	13.82005	13.85062	15.6605	19.13138	19.49556	20.61543	16.00424	21.21575	18.92986	17.62682	15.00979	19.36327	27.96733	25.90081	24.81819	16.3521	14.2564	11.26356	14.95876	14.50758	15.55411	14.68153	13.6495	11.52463	14.71935	12.82664	15.24163	15.71964	13.16228	17.29018	10.09889	13.56322	13.29342	18.948	16.05325	15.11834	17.94543	18.76688	19.53907	13.76126	23.81939	18.92184	17.29748	15.8079	13.63492	31.85022	32.97106	26.54501	17.28332	19.45301	14.21086	19.34406	15.77491	22.69176	18.4844	16.67921	11.02234	15.0562	13.00151	12.88502	16.26373	14.92602	14.79242	12.69922	13.76728	15.11047	13.80675	13.29238	12.50031	15.10046	13.84541	18.69809	18.65718	15.89145	19.13263	13.10141	13.45312	14.07059	15.0719	17.68421	6.910145	17.07965	15.65253	14.25436	16.01875	12.02345	11.34445	12.21316	10.03432	15.03772	17.98748	16.25692	15.6638	12.99206	17.05405	13.91927	14.97868	14.26922	14.70799	15.39759	17.0692	15.30658	11.92342	14.36678	11.68354	35.43437	31.86676	25.21982	12.66032	11.69286	21.56857	9.370617	16.51922	20.07531	15.7038	13.50857	16.65291	18.65949	23.63555	14.3318	14.68365	13.22409	15.45334	14.84236	11.32505	17.04488	15.84372	21.88305	15.69996	12.49766	17.91508	14.78691	7.826123	13.65334	26.18192	11.31713	19.30379	22.38239	20.38392	2.543028	14.11476
13848	Chr3	2383506	2384685	30.38336	17.78717	29.36917	20.19618	21.59517	16.89405	17.42545	21.18495	25.72149	32.95811	28.45561	40.93571	19.86111	18.30641	18.02937	17.71233	14.03581	15.95755	21.80828	20.88066	24.14854	29.18462	31.81594	20.18417	24.91098	27.00118	12.27582	19.93262	13.51094	30.54645	27.67349	32.04374	21.75884	20.30183	12.21008	15.52681	19.01372	21.25521	21.14962	21.68371	19.27228	21.27125	13.0884	18.32239	21.47236	18.52674	20.15068	16.06641	15.9289	17.85565	20.85338	17.5248	18.85202	19.04301	20.02359	17.85224	17.54251	27.00649	24.1936	21.71132	21.3985	22.27037	33.51559	29.28714	18.58151	26.94164	25.21686	22.42523	28.37128	25.95765	30.1833	23.33552	20.65709	17.85309	17.63727	15.69148	15.47932	18.50247	17.51481	17.81453	16.567	14.97759	18.5975	21.92067	16.23414	16.66708	17.35774	18.13924	19.84287	18.33551	17.043	17.11361	12.57313	11.81416	19.00254	16.02716	17.19748	11.51691	20.52554	19.37194	17.2717	17.37627	13.97964	20.54264	14.90229	15.9275	23.38123	21.4575	18.74964	20.6207	14.16648	20.41319	19.66854	22.15672	19.91563	17.2191	17.27682	17.71946	17.91566	19.63082	19.33307	16.69078	71.31727	42.86838	25.76808	14.83066	7.015715	36.08588	0	28.90863	13.38354	16.06071	13.79598	13.75675	15.47725	20.94026	8.662079	13.96986	19.36385	6.799469	14.10025	8.305037	20.75533	11.44269	6.910436	12.62471	15.7274	17.91508	11.82953	2.845863	21.23854	28.44766	7.356136	23.86651	23.96498	22.82369	0.847676	13.2914
13849	Chr3	2385643	2387300	33.48989	29.3084	41.41053	35.58375	34.75673	24.49637	37.55061	35.47058	34.32459	47.37728	40.08144	58.80267	25.28536	26.72178	25.09087	20.86251	21.68759	19.93772	28.26043	31.45315	31.20565	42.80802	42.93529	27.33901	32.30145	31.29814	32.106	28.76475	26.15486	47.47193	42.83974	47.51584	23.93472	21.3846	15.71219	26.88789	24.61892	31.41805	30.85175	28.59485	22.37134	33.83655	22.51205	21.07886	25.61967	26.60108	30.13068	17.21401	28.23042	23.20448	22.97048	26.42098	25.95213	30.842	32.00424	33.59596	28.88626	34.05167	33.984	28.63031	29.62375	31.25931	43.71598	47.52254	29.49446	29.9281	35.7359	32.44677	31.72425	27.62695	42.6692	34.87781	27.14733	29.18592	26.17936	23.6493	25.07823	27.72078	20.6699	22.54652	20.048	20.04576	20.74783	21.26632	15.79832	23.11701	24.28527	24.36091	29.65527	23.58954	29.40302	22.20924	24.72362	23.35517	27.27083	27.70257	26.68855	31.32599	21.42447	21.23165	24.24281	28.59845	17.27178	20.64485	19.49623	24.20979	26.43729	33.70881	23.30158	25.11495	19.30459	28.16503	26.02299	28.7488	23.85498	20.80642	22.67204	25.52252	25.1631	25.8231	20.87026	27.53978	100.9207	50.83507	64.14607	26.40581	28.84238	57.23967	10.22249	29.94109	31.45131	34.26285	21.55622	23.16927	27.19368	36.48997	17.95413	20.80183	23.85059	19.78027	25.47939	17.36508	30.61121	12.98305	38.58327	23.63087	26.39956	28.50126	25.43349	16.36371	31.35213	33.98615	35.08311	39.30954	45.21695	38.17066	0	21.40739
13850	Chr3	2392038	2392455	4.091525	4.244665	1.76215	3.558375	2.938988	5.912916	4.17229	4.788934	4.038187	3.604793	5.093222	3.84479	2.503501	4.546691	4.357098	3.922865	4.346573	4.975217	2.193732	3.105668	3.693955	3.640737	5.275603	3.69039	4.204923	3.890493	2.832883	3.426673	2.817789	3.788083	2.954465	3.455698	3.824281	3.970137	3.407463	2.082865	4.066518	4.957484	3.747384	1.727785	3.486443	3.051572	2.704937	2.918611	6.555425	4.147777	5.530314	3.672323	5.046779	3.775645	3.599061	5.150419	5.875953	4.884231	4.60794	4.638772	2.975408	4.277426	2.353463	3.996314	2.570391	3.33298	4.57977	3.868113	4.424169	4.130205	4.178794	3.860754	4.900494	4.674046	5.645798	5.771149	5.862149	4.424461	3.994503	2.970173	4.064403	3.555634	3.033743	3.220931	2.578521	2.798842	3.661382	2.355654	2.070125	4.10969	3.658359	3.768055	5.887444	6.111836	4.145596	2.019022	3.697978	3.755948	3.336325	3.608764	3.81265	5.528116	3.895358	6.663948	6.034691	4.796575	2.671877	3.577077	3.697561	1.752025	4.123246	2.336955	3.359763	3.833334	3.523271	2.260954	2.420743	3.00306	2.538695	1.853445	4.789014	4.633069	4.232502	3.227887	3.192617	1.251808	1.794145	2.46588	0.548257	3.617234	1.559048	4.977363	0.8518743	3.097354	5.018826	4.996665	2.29933	0	3.616181	2.695282	3.779816	1.427577	3.187951	2.472534	2.473727	3.020014	4.174256	1.540362	2.879348	4.370092	4.774388	3.800168	2.365906	3.557329	3.371196	3.776238	0	1.988875	6.443415	5.981381	0.847676	3.763937
13851	Chr3	2394311	2395232	8.107281	2.425523	2.349534	6.924405	7.794707	8.353167	8.221865	9.172026	6.584	9.784439	5.757555	3.618626	6.342202	6.899803	7.662482	7.013606	6.610413	7.518106	7.871626	7.466819	7.167375	9.101842	5.356766	8.661119	7.836447	8.361656	0.6295294	7.915131	7.225099	8.70453	9.651252	10.21002	9.362894	10.55695	6.909579	6.437947	7.693413	8.613628	8.624117	7.08392	7.069732	8.436699	3.926521	5.188641	8.428404	7.687214	8.263687	5.164204	8.201016	6.764697	7.303976	8.093515	7.712189	8.122093	9.634784	6.606736	7.810447	9.058078	6.872111	9.245204	9.381925	8.483949	3.538913	4.973289	6.341309	8.578118	5.475661	4.43576	7.737622	7.84572	4.342921	6.607547	6.560023	6.20977	6.329751	7.733658	6.831656	5.926057	8.656281	8.350562	5.414895	6.051551	7.555233	7.786744	2.941756	5.479587	5.215107	7.273222	7.577359	8.25634	5.066839	7.210791	7.078987	5.941226	7.978168	6.899108	7.78754	0	8.16527	9.453508	7.439317	7.240114	6.202572	4.190291	7.451147	5.574624	7.1793	6.444332	4.931264	6.146554	4.404089	6.91206	5.06843	7.50765	9.935929	5.679913	7.759415	7.965628	6.261784	6.521649	7.035583	0	7.176581	8.725423	9.320369	0.3617234	1.94881	0.4147802	0	3.097354	2.342119	6.067379	6.035742	0	1.880414	4.975905	2.362385	6.016216	4.368673	1.236267	3.215846	6.040027	9.739931	4.621086	1.151739	4.855658	6.459466	9.093258	4.534654	2.845863	4.045436	6.041982	2.829283	5.498656	5.991245	7.634132	0	3.88156
13852	Chr3	2398166	2398622	1.818456	2.021269	1.174767	4.039236	6.13354	2.064828	3.436003	2.110378	3.335894	0.1716568	2.435889	0	2.420051	2.193579	2.554161	1.545371	0.8602592	1.879527	3.398134	0.3303902	1.543742	2.113976	2.434894	1.845195	0.8919534	1.858146	0	4.874563	3.829303	4.51346	2.462054	6.754318	1.318717	2.977602	1.893035	2.082865	3.407083	0.9914968	1.180683	3.023624	3.389598	2.96182	0.9598163	0	2.408115	2.212148	0.8263687	0.9180808	5.125635	2.989052	2.01124	4.280868	3.794887	4.115925	3.183668	2.670808	3.409322	4.445168	2.165186	4.413839	3.662807	4.89847	0	0	0	2.668748	2.737831	0.2464311	0	0.751186	0.4342921	1.254598	1.744687	2.251042	0.7989006	3.082255	0.77829	0.1975352	1.173047	4.294575	3.60993	3.025775	3.370796	3.402611	3.59548	1.255739	1.167561	0.5257751	1.035754	0.7505764	0.07677029	0	4.437574	4.575427	5.43966	1.910522	3.163688	0	1.573125	4.029364	3.485554	4.072564	1.669923	1.83964	1.512639	0	1.843334	2.620223	2.167589	1.652299	1.027621	2.777744	2.269446	2.014247	3.239025	1.853445	1.576131	1.869484	1.971302	3.359637	2.778759	0	0.8970726	0	2.741285	1.08517	0	2.903461	0	6.607688	0.3345884	3.212142	1.724498	0	0	0	0	0	4.368673	0.9272003	0.989491	0	0.3478547	0	0	2.104118	3.370156	2.171524	0	0	0.3371196	0	0	3.977751	3.956483	5.036953	0	2.470084
13853	Chr3	2400240	2400778	4.318832	2.62765	0	4.904787	7.155797	5.537493	2.331574	4.301924	2.984747	1.716568	2.325166	2.261641	4.089051	5.26459	5.759382	5.289923	4.980448	5.012071	5.548851	3.436058	4.631227	5.226219	4.626298	5.422613	5.033165	5.167968	3.462412	3.909303	5.635577	2.659718	4.136251	5.340624	4.813319	6.496587	2.555598	4.82846	5.055672	4.27583	4.876733	3.973906	5.520202	5.205623	3.141217	2.270031	5.083799	4.977333	5.021779	2.180442	4.731356	6.3714	4.551753	5.819304	5.69233	4.280562	3.937694	0.2811377	6.384731	5.032266	4.895202	5.368183	5.847638	5.302468	0	1.289371	1.474723	5.464579	2.881927	2.546455	1.289604	3.839395	2.388607	2.927394	2.023837	3.027263	3.810141	6.16451	3.63202	2.963028	4.975339	6.083981	4.447949	3.328353	3.603265	2.682828	3.377572	3.938453	3.113497	5.257751	6.050984	3.860107	4.068825	5.864777	4.648887	4.916877	5.294602	5.413146	3.244808	0	5.917948	6.457314	5.254343	3.620057	3.387559	3.781482	5.042129	4.459699	4.026229	3.045124	4.551936	3.172415	1.46803	2.325553	2.798984	4.541212	5.690179	3.647102	4.970876	3.901532	4.580379	5.928772	4.966294	1.251808	4.485363	5.121444	0	0.3617234	1.559048	0.8295604	0	3.097354	2.676707	1.784523	0	0	4.484064	0.2073294	1.574923	3.976821	2.1253	0.3090668	8.905419	0	3.362595	1.540362	0	2.589684	4.353119	4.071608	2.168747	2.134397	5.056794	2.013994	0	4.211736	2.939102	5.115655	0.847676	3.763937
13854	Chr3	2407396	2408456	13.78996	14.14888	8.51706	10.09809	7.922489	10.51185	12.14873	10.22722	14.4848	12.53095	10.9615	18.31929	10.8485	10.56906	11.56885	10.87703	11.81724	11.46143	11.3988	11.4315	14.55528	13.03619	12.9861	13.29293	13.31559	13.93609	5.665765	6.370715	10.25964	14.10456	12.7042	11.93786	11.40691	12.45179	8.329355	6.816649	6.154731	13.75702	11.9095	10.02116	10.55618	12.11654	5.409873	7.134382	11.63922	9.622844	10.23426	9.639848	12.22267	9.124474	11.74987	12.17372	11.56828	13.0612	13.06979	11.38608	11.28176	14.67744	6.966249	8.052274	12.85195	10.70594	12.49028	15.84085	13.12503	10.92916	13.25686	8.871521	4.642573	10.26621	14.76593	15.05517	13.53877	8.305567	13.02823	10.75987	10.98254	14.42007	12.13497	10.81597	7.284323	7.261861	9.4731	8.244788	6.64619	9.132645	11.75345	9.288693	12.48356	9.221367	9.442745	5.19177	8.875147	7.375316	9.936445	12.20611	12.73587	16.12367	12.585	15.34258	13.36996	14.38973	9.399283	7.86957	10.4204	9.397223	11.98167	10.69334	12.24688	11.83046	8.147564	9.302212	9.002138	7.544272	8.272645	9.327015	12.00285	11.78588	12.92943	7.641528	10.10995	1.669078	16.14731	10.0532	18.64074	0	1.559048	0.4147802	0	1.445432	3.345884	3.569047	8.622489	13.03271	8.823482	11.81777	5.35474	9.177279	4.486745	4.945068	5.936946	0	9.855882	4.841137	11.51739	7.283487	12.77851	13.70775	8.083513	10.67199	11.12495	6.293731	0	10.76333	10.17381	12.51368	0	7.645497
13855	Chr3	2408563	2409014	5.606905	5.659554	6.75491	5.000959	4.855719	5.81906	5.522148	5.113608	4.47712	4.978048	5.425388	5.427939	4.089051	4.785991	5.008158	4.992737	3.848528	4.164441	4.000335	4.823697	4.300425	6.048321	5.762582	5.008386	5.033165	4.587298	0	4.34367	3.468048	3.2239	5.416519	4.476699	4.219896	5.233362	4.543285	5.775217	2.088212	5.453232	5.800746	3.973906	3.195906	5.833888	2.530425	1.459305	3.679065	4.424296	4.640378	2.065682	4.889067	5.506148	6.033719	5.150419	6.120785	5.817175	5.110624	5.482185	4.897026	4.109684	5.271756	3.340203	4.369664	4.645972	0.8326854	2.394546	1.474723	4.193747	5.043372	4.025042	4.900494	3.75593	6.948674	4.349272	5.094486	3.337751	4.793404	3.978911	3.804973	5.201761	4.934889	5.328454	3.352078	3.63093	3.312679	2.093914	1.961171	4.566323	5.370782	4.118572	6.541605	5.36126	4.913298	4.326475	2.747069	4.029108	4.134141	4.457885	6.002895	0	6.367412	5.062534	5.04625	4.253567	4.007816	3.577077	4.033703	1.59275	5.044913	5.59453	5.310592	4.626438	3.596672	5.361691	4.2363	5.090553	3.764272	4.12541	3.819087	5.608452	4.000584	4.743018	4.256823	0	11.21341	6.069859	7.675598	0	0	0	0	2.064902	0	1.427619	0	0	0.7232362	9.53715	1.574923	5.302428	2.243373	0.9272003	0	6.79503	5.913529	0	3.455218	4.693802	5.897774	5.293091	4.140336	4.268794	2.528397	10.57347	1.131713	4.679707	5.199949	7.948941	0	2.822953
13856	Chr3	2411028	2411523	3.182297	1.212762	0	2.692824	4.472373	3.566521	1.349858	4.951271	4.916054	4.463077	4.539611	2.940134	5.591152	5.783072	5.859545	4.457801	4.844618	6.412502	5.591866	3.766449	5.017162	4.580282	3.733504	5.121357	5.224298	6.213175	0	3.185358	3.901554	1.773145	2.855983	3.220082	3.824281	2.706911	3.312812	2.556244	1.758494	4.647641	5.133403	3.628349	3.195906	3.500333	2.879449	1.945741	2.87636	3.207615	2.733374	2.639482	4.415932	3.775645	3.599061	5.284196	5.875953	4.280562	4.859282	3.514221	4.835039	7.883883	5.836587	5.964648	4.690963	5.756965	1.873542	0.7367835	0	1.715624	0.8645781	3.203605	0.5158415	2.170093	3.040045	3.680153	2.023837	3.182507	3.748687	3.754747	3.199637	3.358099	3.721392	4.175281	5.09258	3.10142	3.661382	3.402611	1.634309	2.568556	3.502684	3.855684	4.306556	1.930053	2.303109	2.884316	1.901817	3.892528	4.859429	3.078064	2.595847	0	4.269912	5.940729	4.838157	5.882592	2.910438	2.044044	3.921656	0	3.444124	4.107376	3.576521	3.238507	1.98184	5.361691	3.177225	5.530025	5.515097	3.109005	4.18281	3.82025	5.334113	1.976257	2.956127	1.669078	5.830972	1.896831	0	0	0	2.488681	0	3.510334	0.6691769	1.784523	2.011914	0	3.182239	2.280623	3.622324	3.670912	3.778312	0	0	0	3.71045	0	1.727609	3.07525	3.791426	1.900084	1.380112	0	1.685598	5.790232	0	2.573839	1.92172	4.013822	0	1.646722
13857	Chr3	2413215	2413753	8.713433	6.872316	7.048602	9.713401	8.305835	6.100628	7.608293	7.629827	8.339734	11.67266	5.868277	4.749446	6.091852	6.780154	6.160035	6.71642	6.202922	7.849787	6.495167	7.665053	8.435448	9.219285	8.84678	6.815924	9.684065	9.581065	0.9442942	6.225926	5.057569	7.495568	7.484644	7.461165	6.461715	9.203498	7.666793	6.627298	4.396236	6.196855	7.13543	6.392806	5.907584	8.975212	6.195178	5.675077	4.950015	6.194014	5.657448	5.508485	4.967923	5.899445	6.880557	8.227292	8.875138	6.256207	5.948432	4.779341	7.562496	9.225821	9.225574	8.410153	8.739328	7.877952	8.743197	11.60434	9.733171	8.387493	10.37494	6.571497	6.448019	7.178	8.794416	6.523908	7.048536	6.59788	7.74319	6.500756	5.102123	6.584508	6.593335	7.157625	5.672747	4.916885	5.637366	6.085439	3.377572	3.310584	5.993481	4.030942	7.250278	8.149115	3.454663	5.768633	6.445047	5.258327	4.496785	6.262267	7.6253	6.910145	7.266341	5.785754	5.722552	7.330615	5.296043	7.665166	7.002957	5.733899	5.57851	6.231881	5.85249	6.675289	4.844497	6.91206	5.900561	6.445592	7.528545	4.842873	8.244379	8.290756	8.175107	6.455774	5.321029	3.755425	12.55902	10.0532	9.320369	7.234468	8.185001	8.295604	4.259371	5.781727	5.353415	13.91928	8.047656	0	7.377009	11.61044	1.574923	5.608337	5.549396	1.545334	6.431691	0	8.232561	0.8802068	5.758697	6.959776	5.616927	8.007496	5.914766	0.7114657	3.708316	9.81822	1.69757	6.785575	4.408652	5.587869	5.933732	3.999183
13858	Chr3	2417707	2418281	8.486126	9.702092	13.80351	7.789956	10.09478	7.226898	11.78058	8.360342	7.813014	9.784439	7.196944	7.915744	6.258752	6.301554	6.560687	5.349361	5.931261	6.154528	6.538181	5.74879	7.222508	6.518093	7.872823	7.418437	6.817072	7.780986	0	5.743296	5.346573	9.510505	10.14366	8.246551	7.912305	7.940273	7.288186	4.923136	5.495295	5.887012	7.13543	6.220027	6.876041	4.846615	5.060849	6.647947	4.548662	5.364459	6.229549	3.328043	6.071906	4.090282	6.668848	6.421301	5.019044	7.134271	6.115993	9.980389	7.686472	6.290332	5.742449	6.083941	8.803588	7.019457	7.70234	11.05175	11.79778	8.387493	5.475661	6.900072	4.126732	8.429976	9.120135	6.691187	8.444285	5.433549	4.916311	6.16451	5.620983	7.111268	6.714685	6.799743	4.770265	4.916885	7.090296	5.300221	4.902927	5.993298	5.13727	5.082493	6.759658	6.862412	5.22038	7.210791	6.128078	4.575427	5.43966	6.474547	6.651857	8.752851	6.517234	6.663948	6.190761	7.511618	5.439179	4.088089	4.537916	5.256074	6.306142	6.515148	5.093834	6.212646	4.624293	6.136876	5.976209	5.530025	6.127885	6.158221	6.062043	6.258708	5.508051	6.258148	5.380151	1.669078	7.625117	7.397641	8.772112	4.340681	2.338572	12.44341	5.96312	6.607688	2.007531	4.63976	4.023828	1.448079	7.810951	8.500504	5.669724	6.730005	6.021685	0	11.87389	0	8.116609	4.841137	0	3.07525	5.616927	7.193174	3.746018	2.845863	4.719675	8.307725	6.224422	8.072495	7.347754	6.768405	5.086056	4.940167
13859	Chr3	2418452	2419543	12.27458	11.11698	13.80351	10.96364	13.03377	11.82583	9.939867	9.98371	11.8512	10.64272	12.17944	11.30821	14.8541	11.92509	10.8677	8.321228	9.598681	11.38772	13.20541	10.8368	14.55528	14.73911	16.7196	13.25528	16.11887	14.69097	5.98053	8.783865	8.959123	12.33142	11.71938	10.91686	9.626637	10.37649	6.814927	8.899514	11.54012	10.53465	10.72881	9.848377	8.9098	10.77025	7.853042	7.945107	10.43517	10.78422	11.5056	7.574166	7.175889	7.315311	11.85573	10.70217	12.60882	8.890399	8.629415	9.136975	11.34374	14.09034	10.35524	11.51177	7.968211	8.079951	8.118683	5.710072	7.963504	14.10624	13.68915	16.42874	7.995543	13.60481	14.98308	12.88054	12.49196	9.392277	11.61479	11.32028	6.572226	10.6669	10.55743	10.49785	8.057879	7.564439	9.240631	7.525005	5.665605	9.303882	9.807515	6.659818	10.84816	11.04419	10.67107	9.614388	9.931712	7.102156	11.53208	11.25085	12.41139	8.752851	14.15813	14.41273	15.13875	12.4892	10.16268	6.438739	10.02823	9.715773	12.56377	12.18049	11.70498	7.534485	8.220965	11.43397	7.716118	11.09667	10.50495	12.61539	9.396167	9.591266	8.465005	10.14479	11.41065	7.093581	15.69877	10.62225	21.93028	3.617234	0	13.27297	0	14.45432	13.71813	11.42095	10.34699	0	8.823482	12.23243	2.519877	10.19698	6.493974	2.472534	4.947455	2.26501	9.739931	3.740879	8.638045	5.503079	12.77851	10.58618	10.0551	7.826123	5.899594	12.08396	0	12.63521	10.06077	13.0646	0	7.410251
13860	Chr3	2422599	2423277	10.30458	10.5106	3.524301	10.67512	10.47813	8.634735	8.835437	8.198006	10.70997	10.12775	11.29367	10.62971	9.262953	9.252915	9.916153	7.667417	10.05145	10.1347	10.75359	11.89405	10.58566	13.85829	13.22959	10.76991	13.69786	15.09744	12.59059	11.48659	12.42717	16.52249	15.06777	16.10041	10.68161	10.91788	7.00423	8.99419	12.19956	11.21631	11.19082	11.74894	9.878256	12.5653	8.900114	4.702206	11.37166	10.3971	12.77693	6.426565	9.462711	9.517771	10.58547	8.695512	7.283734	11.19532	12.23199	14.47859	11.34374	11.74195	10.82593	9.603083	8.610808	8.685947	13.1148	10.49917	13.41998	11.94582	10.23084	11.99298	14.9594	12.77016	14.22307	9.200383	11.65451	9.547521	10.01698	9.639052	5.880413	7.835564	10.23383	10.37856	7.413249	5.748973	8.717577	10.1424	5.556651	8.105223	8.017254	9.201064	10.24851	7.934664	8.598272	13.07557	8.558178	9.492304	11.02438	11.35699	11.19459	18.88773	13.55884	12.60468	9.572269	9.050142	8.969874	8.891593	8.739691	8.282298	9.701756	8.143936	9.266442	9.38506	7.266746	9.36681	10.5151	8.240103	12.212	7.832301	10.85106	9.75383	9.392677	9.42016	11.64714	7.92812	10.31633	15.55401	21.93028	7.957915	12.86214	17.42077	0	12.80239	12.71436	14.99	5.173493	7.240396	9.402071	16.79368	4.882263	8.463491	8.855419	10.81734	9.89491	4.53002	8.116609	3.300775	11.51739	9.063894	11.65512	9.228978	6.506242	4.268794	9.607909	12.83921	4.526853	12.05025	12.99987	10.62482	0	5.175413
13861	Chr3	2424985	2425757	2.197301	3.234031	0	5.193304	13.92825	6.851474	3.681432	7.710995	7.63744	10.64272	6.754055	0.9046565	3.254551	5.464006	6.660851	5.171049	4.980448	6.080821	4.344449	5.4184	4.410692	5.578548	4.545135	5.874498	4.459767	6.038974	8.498648	10.81091	5.274322	9.752298	10.53759	12.88033	7.582625	6.857509	7.950748	3.029622	6.814166	4.461735	7.443435	3.196403	7.55396	5.385127	3.926521	3.080756	6.421641	6.194014	4.703945	2.983762	5.756483	4.798215	5.610301	6.421301	7.283734	6.695239	5.613309	5.763323	7.19057	6.625817	6.119003	6.978638	6.040418	7.978952	1.249028	3.13133	0.4424169	4.574996	5.331565	4.025042	5.416336	3.839395	4.560068	4.767471	5.443424	4.890194	6.206843	6.388674	3.11316	5.465141	5.218038	6.083981	5.414895	4.689952	6.044187	6.216308	4.14025	3.881374	3.658359	2.891763	5.614877	5.897386	3.915285	10.57583	8.346865	9.355724	9.64633	6.686828	6.732977	9.674203	5.09393	6.767265	5.722552	5.611088	2.433317	1.022022	3.697561	1.59275	4.656843	5.311262	4.551936	4.758622	4.697694	6.330672	5.749264	4.321476	6.915756	3.946045	4.425292	6.990245	5.68199	7.312152	9.223117	0	0	0	0	4.702404	14.03143	10.36951	0	9.085571	10.03765	15.3469	5.748326	0	4.484064	2.073294	1.417431	1.937426	9.327708	4.017868	5.936946	0	5.565675	3.080724	0	1.132987	4.212695	2.985846	4.337495	0	4.213995	6.797229	0.5658566	4.679707	3.052144	4.879548	0	3.058199
13862	Chr3	2435073	2435607	7.728436	0	3.817992	6.155027	5.239065	2.627963	4.049575	4.951271	3.862614	2.574852	6.864777	5.880267	5.758052	5.464006	6.510606	5.527673	5.840707	5.380605	7.527511	4.427229	5.789033	4.345396	5.19444	5.686213	4.6509	6.155108	0	3.233621	4.479561	4.271668	3.939286	3.769852	5.670485	7.579352	4.637936	3.029622	6.924072	5.267327	5.903414	2.937235	4.067517	2.243803	2.443169	0.162145	4.013526	4.258385	3.559742	4.475644	5.362203	5.034193	6.033719	6.01997	6.243201	4.225683	5.78087	5.060479	5.454915	7.883883	3.953817	7.217224	5.012262	5.908464	0	4.236505	3.391863	5.655204	5.763854	6.242922	2.579207	6.176418	5.537225	4.516551	4.396611	2.406286	3.257056	3.194337	1.729533	2.765493	3.478692	6.044216	5.221506	4.387374	6.160421	4.711307	5.447697	3.253505	3.580521	2.278359	6.105498	5.57571	5.834542	1.73059	3.697978	3.209628	4.20667	2.228943	2.028005	0	4.794287	7.28385	6.034691	4.072564	4.532649	2.861662	4.874058	3.026224	5.530001	3.824109	5.202213	6.807473	4.110483	4.069718	3.252873	4.028495	5.690179	4.244988	3.515985	3.901532	3.594728	4.216016	4.375068	0.4172694	2.242681	4.173028	7.675598	0	0	6.221703	0	3.716824	2.342119	6.424284	4.598661	0	3.905475	2.695282	4.409786	4.3847	1.298795	0	2.226355	0	4.522111	0.4401034	0	5.017513	6.740313	5.700251	0.7886354	0	2.022718	6.797229	0	1.403912	5.878203	6.060084	0	3.175822
13863	Chr3	2437645	2438245	5.303829	0.8085077	4.405376	7.11675	5.750194	4.411223	3.436003	4.626597	5.79392	7.03793	5.978999	3.84479	6.008402	4.586574	6.410443	5.705985	5.252109	5.491166	5.032679	6.343493	6.560904	8.221019	7.710497	6.138097	6.179963	5.92284	9.128177	6.467241	7.008346	6.931385	4.136251	3.926929	6.39578	5.864974	5.773757	5.301838	6.044825	6.258823	6.724758	5.096967	5.132819	4.397854	2.530425	1.459305	5.284476	5.253851	6.420249	2.983762	6.229618	4.798215	6.033719	6.421301	6.794071	5.433022	5.613309	5.763323	5.454915	7.045172	5.836587	4.473486	6.040418	5.049969	5.204284	5.34168	3.981752	6.227078	3.314216	5.75006	3.095049	7.84572	4.234348	4.014712	6.280873	4.346839	5.776666	5.492018	3.63202	6.189437	5.501188	6.839508	5.543821	6.656706	6.567241	4.776742	3.704434	5.137113	4.592408	4.994863	4.797177	5.468485	3.992055	4.614906	4.965856	5.668067	4.714372	5.413146	5.678415	0.9213527	4.195001	5.992388	5.930645	4.253567	4.866634	4.803504	5.266224	3.026224	4.850878	5.240446	6.286007	4.626438	2.862658	5.038698	5.371023	5.200421	6.040344	3.766679	5.455839	4.22666	5.68199	5.533521	6.030499	0	6.279508	7.397641	4.386056	5.787575	3.118095	9.539945	0	1.858412	8.364711	4.996665	2.011914	0	5.351948	5.390563	2.67737	3.874851	3.778312	0	0	0	5.565675	1.760414	0	3.237105	6.59989	7.193174	6.111925	8.537589	4.045436	3.27274	1.131713	3.626773	3.617356	4.800846	0	3.058199
13864	Chr3	2440566	2441744	24.47338	22.03184	28.78179	23.36987	26.19533	20.83599	25.77002	19.07457	25.89707	30.03994	24.80177	26.4612	19.27696	15.87354	16.37668	15.57258	16.29965	17.17371	13.46349	19.88949	21.99833	23.66479	28.48826	19.35572	20.83348	19.85893	20.77447	18.33994	18.71301	26.43598	25.60536	29.9232	20.30825	22.19667	18.07849	19.02981	17.91466	17.59907	20.07161	15.11812	16.46376	17.68117	16.92767	20.43028	18.86357	16.92293	18.94291	12.39409	17.82144	19.19286	19.05385	18.59502	17.99511	18.60398	20.19116	23.61557	17.6045	28.34843	24.09946	15.38879	17.92847	15.14991	32.6829	41.81246	25.51271	20.20623	24.35228	21.35736	23.98663	25.03953	30.50902	23.0846	22.05284	16.92162	14.87184	15.8596	17.55476	16.85634	16.09906	14.95148	14.69757	16.64176	18.42315	16.35871	15.79832	17.46618	17.82477	17.43821	18.31649	18.76441	20.34413	18.55577	18.27858	13.72628	14.65082	12.52453	16.14292	11.51691	13.85849	14.72268	14.41043	15.65675	14.50448	18.4986	18.7119	15.44967	13.825	15.29644	17.34071	13.48276	14.6803	16.27887	17.24779	14.50258	13.17495	15.00693	19.2773	23.24663	16.81405	12.05517	11.41065	16.69078	27.80925	31.86676	33.44368	18.80962	16.75976	32.35286	11.07437	17.75816	31.7859	33.54904	17.24498	0	18.80414	20.73294	17.63914	16.31516	18.3012	25.65254	19.29507	15.10007	19.94367	18.48434	17.85196	22.49788	16.85078	21.71524	17.34998	12.80638	14.15902	30.71341	13.58056	24.10049	26.22583	25.26347	0	14.46763
13865	Chr3	2444362	2444614	1.969994	0	0.2936917	1.923446	2.300077	1.595549	3.190574	1.217526	1.755733	0.5149705	1.660833	0	2.920751	2.552528	2.303753	2.080307	2.12801	2.98513	2.021674	2.577044	3.418286	2.877357	3.084199	2.447707	2.484727	3.890493	0	1.93052	2.745538	1.28956	1.575715	1.256617	1.780269	3.158063	1.987687	2.366892	1.978306	2.664648	3.18271	2.33251	2.421141	3.231076	0.7853042	0	2.608792	3.650044	2.479106	2.065682	3.548517	3.067711	3.175642	2.207322	3.1216	2.250039	2.429641	2.670808	2.107581	3.187102	2.259324	1.729748	2.120572	2.171487	3.538913	2.394546	0.8848338	2.986456	2.449638	3.367892	2.579207	3.088209	4.017202	1.254598	2.442562	1.940553	2.027978	1.793312	0.51886	2.370423	1.982046	2.544933	2.256206	1.966754	2.905859	2.682828	1.743263	2.283161	2.335123	1.840213	1.362834	0.9650267	2.149568	1.634446	1.796161	2.799888	1.087932	3.078064	2.433606	0	3.221161	1.704731	3.329485	1.448023	2.337893	1.328629	2.29697	1.9113	2.667983	1.628787	1.788261	1.652299	1.101022	2.519349	1.739909	2.014247	1.750824	1.67408	1.151788	0.8941011	1.333528	1.119879	2.187534	0	0	0	0	0.3617234	0	1.244341	0	2.271393	0	1.784523	0	0	1.157178	1.865964	0.1574923	0.6118186	2.833734	2.472534	0.2473727	6.040027	1.391419	0	0	0.8092763	2.527617	2.442965	1.182953	0	0	0	0	1.520905	1.808678	2.518476	0	0.7057382
13866	Chr3	2451392	2451749	2.95499	3.436158	2.055842	0	1.916731	2.90953	2.454288	2.029209	3.248107	0.8582841	2.214444	0	2.586951	3.54961	3.355466	3.090742	2.309117	2.911423	4.043349	2.775278	3.308019	2.818635	2.921872	3.803361	4.01379	4.180828	0	3.185358	3.034542	3.86868	3.939286	2.19908	3.098986	3.609215	1.230473	2.082865	1.538683	3.904018	3.747384	2.505289	2.517987	3.590085	3.839265	3.567191	3.411497	3.373526	2.924074	2.295202	3.075381	2.753074	3.599061	3.143762	4.284549	3.018345	4.356598	4.779341	3.967211	4.193555	3.483125	3.459496	2.69891	2.979482	2.081714	2.026155	1.622195	3.494789	4.322891	2.792886	2.579207	3.92286	2.714326	1.672797	2.721712	4.346839	3.441418	3.194337	3.63202	4.27993	4.813539	3.379989	2.900837	3.10142	2.963976	3.140872	2.614895	2.911031	3.502684	2.979392	3.161776	2.573405	2.994041	3.941899	3.697978	3.755948	4.786901	4.457885	4.623852	2.303382	4.794287	4.804242	4.526018	4.887077	2.862726	2.350651	2.352994	1.9113	2.862018	2.195322	2.546917	3.568967	2.128643	1.744165	2.269446	2.673456	3.282796	2.929639	2.303576	2.601021	3.072913	3.491388	3.665598	0	0	0	2.193028	4.340681	2.338572	1.659121	2.555623	1.445432	2.676707	0.3569047	2.586747	0	0	2.902611	1.417431	3.874851	2.479517	0.9272003	1.236864	1.510007	4.058304	4.621086	2.303479	3.07525	1.825501	2.171524	4.140336	0	4.551115	0	0	2.924817	3.052144	4.95825	0.847676	3.293445
13867	Chr3	2454587	2455623	19.7757	17.58504	19.08996	14.04115	16.48389	15.39235	13.74401	14.3668	16.50389	16.47906	18.26916	11.08204	12.43405	11.76556	12.97113	11.2931	13.94525	12.12479	15.31311	14.99972	18.08384	16.55948	17.20658	14.42265	17.96649	18.63953	0	11.82443	13.87219	14.26576	16.44652	18.29949	12.59375	14.97824	10.12774	12.68654	7.803319	14.74851	14.98954	8.725316	15.4953	14.36034	13.26292	12.16088	12.30815	8.959199	13.34903	12.39409	12.93237	11.09096	16.93676	16.45458	15.608	11.79899	12.23199	11.52665	12.83145	19.20648	12.99111	14.31515	13.36603	14.34191	7.285997	15.28826	16.36942	13.78853	14.55373	13.22514	10.57475	18.86312	15.41737	13.96785	14.16686	11.95381	11.43042	12.04881	10.46368	14.09085	15.00692	14.7129	11.79674	13.16212	12.03026	11.45109	6.864098	11.41581	12.29831	10.77839	13.4648	12.11645	11.05492	14.51773	11.30525	12.56535	15.08599	13.69208	12.73587	2.303382	11.1617	16.37575	15.60696	13.57521	11.06921	11.75325	10.98064	9.237948	12.27272	12.6054	12.03012	11.5661	10.20281	10.65878	10.43945	12.70807	13.56889	12.85454	12.60905	12.5987	14.26295	11.98929	10.99679	9.179928	13.45609	17.07148	7.675598	6.149298	5.456667	17.83555	0	14.45432	12.04518	18.20214	12.64632	0	10.99319	21.56225	3.622324	11.93046	9.44578	6.181335	15.08974	0	9.623979	2.64062	10.94152	11.97729	12.21682	14.38635	6.111925	0	11.12495	13.84621	0	15.911	13.79117	16.4488	6.781408	7.410251
13868	Chr3	2456768	2457313	6.516133	4.244665	0	4.904787	6.644668	4.598935	5.890291	6.249965	6.671787	7.896214	5.978999	4.975611	4.840101	5.344356	5.859545	4.338926	4.980448	4.496122	6.237081	7.400741	4.796628	4.991333	5.519092	6.138097	6.052541	6.387376	2.518118	5.115878	4.479561	6.850788	6.499822	7.382627	6.791395	6.586817	5.39515	4.071054	7.583507	6.38276	5.646743	4.060296	6.876041	5.385127	5.584385	1.945741	5.016907	5.08794	4.576811	5.393725	7.333601	5.820785	5.186882	4.749087	4.957836	6.365965	4.691721	3.795359	4.897026	4.696781	4.330371	5.964648	5.012262	6.463961	1.873542	5.34168	4.129224	6.798953	5.187469	6.242922	1.805445	5.508697	5.645798	6.691187	5.722574	4.424461	4.363226	4.203075	2.85373	4.14824	4.206791	6.60092	5.995062	4.387374	4.358788	6.739787	3.704434	4.623402	5.837806	6.39693	6.378064	5.36126	4.452677	7.499223	3.275352	4.575427	5.874833	6.474547	5.029453	1.382029	8.090359	5.837412	6.450877	6.425601	4.580361	3.67928	4.59394	0.159275	4.559825	4.24901	4.985454	7.534485	4.917899	5.620086	4.992782	4.980685	7.572316	4.424353	4.910255	5.608452	6.319764	4.545392	5.971377	4.589964	4.485363	6.638909	0	0	5.456667	11.19907	0	6.194707	7.026357	7.138093	7.76024	0	6.075184	3.939258	2.519877	5.608337	4.959034	3.708801	3.463218	3.775017	7.536851	1.540362	5.182827	4.046381	7.442429	5.15737	4.928971	0.7114657	3.034077	3.27274	1.69757	8.891443	4.29561	8.185048	0	4.940167
13869	Chr3	2463635	2464378	8.789202	5.457427	8.810752	7.309094	11.37261	12.20126	10.06258	9.090858	5.00384	6.866273	6.975499	3.84479	7.677402	7.617702	9.665746	7.073044	6.474582	8.697417	10.15139	8.524068	9.924057	7.457638	8.440965	8.698776	8.919534	10.33594	5.351	8.108183	7.514103	7.898555	8.469466	8.560705	7.516689	9.835111	5.868409	9.562244	9.891531	6.196855	8.162111	6.220027	6.198121	6.372401	6.456946	5.999367	7.625699	6.802355	8.200121	5.967525	7.412457	6.528719	9.526925	8.896178	8.446683	8.506246	7.624046	9.277544	6.260755	8.554852	6.872111	9.30485	7.518392	9.695941	7.285997	9.946577	8.405921	8.323951	10.66313	8.953664	9.543068	7.762255	7.817259	10.53862	8.444285	4.657327	7.067198	7.341371	4.323833	6.847888	6.876485	9.02656	6.446304	6.505417	7.148413	9.095441	5.883513	7.0778	7.23888	6.309301	9.485327	7.291313	7.753799	8.268374	5.494139	10.10691	7.83311	7.535949	8.517622	13.82029	10.03804	7.232192	8.063596	7.692621	6.059436	8.687188	6.498744	5.415349	7.809914	10.26844	7.586561	6.146554	5.798717	6.007678	8.396952	6.372346	8.491498	6.158221	9.032445	6.908963	10.78418	8.497907	8.158911	0	6.279508	8.156374	12.60991	3.978957	7.405477	12.02863	0	11.97643	1.672942	12.49166	2.011914	0.7240396	8.534187	5.597893	0.9449541	7.851672	9.563852	1.854401	4.947455	10.57005	6.609239	6.601551	2.303479	5.341223	9.127507	12.0791	3.746018	2.845863	11.12495	13.09096	3.39514	7.955502	6.443415	6.847108	10.17211	5.528282
13870	Chr3	2464793	2465536	8.486126	6.872316	11.16029	6.635888	13.28934	9.385581	8.344579	8.198006	6.759574	6.007989	5.757555	7.237252	6.258752	7.218869	7.011422	7.667417	6.92735	7.407546	6.366124	6.607805	7.001974	8.338462	7.872823	7.569065	7.709026	8.88426	7.239589	8.590813	7.441852	8.38214	7.780091	10.13148	9.626637	9.113268	4.732588	8.520812	8.242943	7.560163	7.854107	5.183356	8.619263	8.88546	6.020666	5.675077	8.963541	7.576607	7.183051	6.656086	5.677627	7.708608	5.398591	6.822633	6.732863	6.969634	9.132099	9.418113	10.28995	11.49034	9.225574	8.410153	8.22525	8.736447	5.828798	8.841402	12.38767	10.10312	9.222166	5.09291	11.34851	8.680372	6.731528	8.698543	8.723435	4.890194	6.882836	7.789699	5.534506	6.123592	8.089982	9.821852	9.862844	8.093949	8.078288	8.899136	7.299914	6.50701	7.783742	6.221672	9.3763	8.899691	5.604231	9.4221	6.762017	8.058215	9.428744	8.80963	8.517622	1.842705	8.914377	10.22839	9.10406	8.869139	7.013678	6.540942	8.739691	4.618974	6.888247	8.427203	8.399406	9.120692	6.312527	7.235054	6.35445	6.958309	8.272645	6.158221	7.759415	7.315373	7.247436	8.366156	7.331195	5.007233	14.35316	9.104789	7.675598	3.617234	6.625953	11.61385	1.703749	8.67259	7.360945	5.710474	7.472824	0	6.79842	8.293174	6.457186	7.341823	5.667468	5.872268	1.236864	5.285024	6.145433	2.420569	4.031088	7.445342	6.59989	10.7219	3.746018	5.691726	6.068153	9.81822	0	7.955502	6.782542	8.814667	0	6.469267
13871	Chr3	2467194	2467983	3.71268	6.872316	2.349534	6.443544	9.83922	6.851474	9.080866	6.899312	5.53056	4.463077	6.754055	6.784924	5.591152	5.783072	7.311911	5.646548	4.346573	6.70733	5.849952	7.334663	6.174969	9.39545	9.739575	6.891238	8.409846	6.851913	2.832883	6.901608	4.913067	7.495568	5.810447	7.147011	5.736421	6.316126	5.489802	3.692352	7.25379	7.25032	7.751439	3.887517	3.389598	6.103144	1.657864	1.783596	7.491915	5.419763	7.246618	2.983762	8.201016	4.090282	5.504446	6.822633	7.161318	7.957456	7.875388	7.30958	5.206965	7.380657	3.953817	8.052274	5.012262	7.322456	0	3.13133	5.456475	6.671869	6.340239	7.475078	7.737622	9.097697	8.902989	7.945785	5.722574	3.881106	5.407943	6.332633	6.399273	7.374649	7.361884	5.845393	6.188451	4.463019	6.218538	4.711307	3.59548	3.881374	4.047546	4.206201	6.705145	6.540737	6.448704	6.44164	5.388482	5.668067	6.890236	6.686828	6.732977	7.370822	6.667055	7.593802	7.231225	7.240114	3.912392	2.044044	4.257798	4.141149	7.761405	5.452896	6.123438	6.146554	4.183884	6.136876	4.690189	5.859629	5.602638	4.663507	7.274452	7.234091	7.479354	5.928772	7.21295	0	2.242681	6.638909	9.868626	0.7234468	1.94881	2.488681	0	7.227158	2.342119	6.424284	4.023828	10.13655	4.050123	1.243976	7.40214	3.874851	5.667468	0	0	0	7.884706	0	0	9.387605	6.17862	5.02165	0	4.98026	4.888235	5.790232	0	4.562714	6.782542	6.374893	0	1.411476
13872	Chr3	2473022	2473360	4.849215	3.436158	0.2936917	1.346412	2.938988	3.472665	1.840716	3.652577	3.862614	3.26148	3.543111	2.035477	4.506301	3.788909	4.256935	3.506803	3.214653	4.053881	4.516507	3.700371	4.851761	3.464572	3.084199	3.087877	4.01379	4.645365	0	3.137095	3.757052	3.86868	3.348393	3.377159	3.956152	4.601749	2.839553	3.692352	3.077365	4.27583	4.774065	2.764457	3.292752	1.974547	2.355913	1.135015	3.478389	3.760652	3.369042	2.409962	2.759957	3.618326	5.186882	4.013313	3.97851	2.798829	3.853913	3.092515	3.719261	4.109684	4.142094	4.592779	3.791326	2.777483	1.040857	0.1841959	3.83428	3.431247	3.890601	3.039317	0.7737622	3.255139	2.931472	3.094674	2.372774	2.949641	3.502872	2.746009	3.804973	2.567958	4.40904	5.447748	3.352078	3.025775	3.951968	4.449568	2.832802	3.653058	4.82592	3.24228	3.597883	2.358954	3.377893	3.076604	3.486665	3.551078	3.698969	3.290344	2.433606	0.4606764	3.970269	5.165851	4.682088	3.891561	2.099332	1.533033	3.473467	3.344774	3.492632	4.178193	3.088814	2.313219	2.055241	2.519349	3.631114	3.186173	4.377061	2.810062	3.819087	3.738968	4.290482	2.63501	2.719637	0	0	0.5690493	1.644771	0	4.677143	1.244341	0	3.923315	4.34965	2.855237	2.011914	0	3.182239	1.451305	0.3149847	4.690609	2.833734	3.708801	0	1.510007	3.478547	0.8802068	0	2.913395	4.493542	4.207328	1.182953	0	1.011359	5.790232	0	3.50978	1.808678	3.462905	0	3.411068
13873	Chr3	2475190	2476074	8.107281	10.71273	5.580143	11.54067	11.50039	12.67053	11.78058	12.09409	12.46571	15.96408	14.06172	16.50998	10.59815	10.44941	10.91779	11.05535	10.142	10.39268	12.3021	10.04386	13.78341	13.38852	11.60633	12.91636	10.4486	12.83282	7.554353	10.47307	11.63241	12.41202	8.370984	8.796321	12.52782	13.89548	9.559828	10.1303	7.25379	13.32324	11.55016	10.97144	10.84671	10.77025	6.631458	6.161512	10.63584	13.3835	12.01413	7.229886	10.56669	11.79889	10.69133	12.24061	11.87432	8.890399	12.65089	14.61916	7.500509	12.32905	6.683834	11.15389	10.79564	8.938446	13.32297	12.89371	14.30481	13.21666	9.654456	14.37515	11.34851	14.356	12.16018	12.04414	11.37536	10.40136	11.18461	8.854478	8.388236	10.0743	12.37767	11.81008	11.02318	10.36328	9.008163	10.99305	11.00435	10.78794	9.807515	8.675289	12.15648	13.93928	11.59231	8.364518	9.931712	8.809405	10.80679	11.46313	12.08691	13.82029	9.663484	12.60468	10.50869	9.683652	10.01954	8.687188	10.36438	7.485923	11.54509	9.701906	11.70498	8.393681	8.147564	11.88616	8.850841	11.4629	10.54872	8.011667	7.941277	7.965628	11.13206	10.27654	12.53398	0.4172694	12.11048	8.915106	13.70642	10.12826	12.47238	5.806923	0	13.00889	7.026357	5.710474	5.748326	2.896158	6.79842	15.34237	10.86697	9.891067	9.918069	12.0536	9.400164	2.26501	9.508028	3.080724	9.789785	9.54946	12.49766	13.43631	12.61817	9.249054	10.61927	6.54548	1.69757	12.63521	13.339	12.04147	0	6.351643
13874	Chr3	2476159	2476560	4.924984	5.861681	3.817992	3.462202	4.089027	6.006772	6.013006	5.519449	5.179414	4.119764	4.318166	9.046565	3.338001	3.270427	4.607506	4.220051	3.939082	4.238148	5.419808	4.691541	4.68636	5.402384	4.382809	4.481188	4.905744	4.993767	0.6295294	3.37841	2.962291	4.997045	6.696787	3.848391	4.15396	5.684514	7.193534	5.49119	4.396236	5.205358	4.671397	6.133638	5.035974	7.449426	4.624569	4.864351	4.950015	5.08794	6.293116	5.164204	4.25822	4.168941	4.551753	4.414645	4.100926	4.39032	5.110624	6.325598	4.773051	4.61291	4.236233	3.638435	3.534287	3.888476	7.077826	4.052309	7.07867	5.019788	4.466987	4.025042	4.384653	3.42207	6.297236	5.771149	4.954911	6.287392	5.592304	4.763485	4.496786	5.135916	4.57084	3.698106	4.576876	3.933508	4.707491	3.075437	5.229789	4.566323	5.292945	4.206201	6.160011	6.755187	5.834542	4.71105	3.909291	4.712007	6.60012	4.457885	6.246256	11.05623	4.269912	4.287657	4.786134	4.525071	3.578407	4.394695	4.481893	5.415349	3.735176	4.036559	3.576521	3.965518	2.789256	3.94052	4.917134	4.797571	3.764272	3.886256	4.122189	3.738968	4.290482	3.886639	3.842965	3.338156	4.485363	6.069859	1.644771	7.596192	1.559048	10.78429	3.407497	4.955766	12.37977	6.424284	4.598661	3.620198	4.339417	3.731928	2.834862	1.937426	4.840962	3.708801	4.452709	9.815044	5.913529	5.281241	5.758697	5.017513	5.75735	5.293091	2.168747	3.557329	4.551115	3.27274	6.224422	4.328729	6.21733	5.902679	0	4.940167
13875	Chr3	2477728	2479539	27.80722	13.74463	21.4395	28.08231	22.74521	24.40251	22.21131	28.7336	26.59936	26.09184	22.36589	16.28382	24.95156	21.61672	23.48826	20.2087	17.34101	17.32113	23.52885	25.90259	28.55923	28.36251	33.60153	22.40594	29.17962	26.07211	5.665765	20.31872	21.6753	26.83897	22.74938	27.95974	26.04467	26.34727	17.79453	16.7576	17.47504	26.46057	24.589	17.10508	17.8196	18.66844	15.53157	15.07949	14.18112	18.13961	17.79871	13.65645	24.36648	19.27152	19.68898	23.07655	23.74865	20.68938	22.45323	18.13338	18.72028	26.67101	22.12255	23.08319	23.26203	19.24038	33.30742	35.18141	17.25426	25.92498	31.98939	22.50738	33.5297	26.37498	35.06909	33.62322	28.12436	19.09504	18.49762	19.05394	13.14445	18.76585	17.11031	17.29759	16.69593	16.11225	19.70172	18.51806	17.32368	18.15113	22.10583	17.70109	19.13419	17.90661	18.27133	17.88276	18.48989	21.85279	21.46852	18.04382	20.60453	11.51691	13.48393	20.09516	21.90177	19.72931	19.56196	21.46246	18.7119	23.41342	17.99676	17.91666	17.82842	19.03449	17.46955	20.28399	15.50788	18.5677	16.32644	16.86037	17.57993	18.451	19.30717	17.98394	16.7908	11.26628	26.01511	30.53898	24.12331	19.53306	10.52357	27.79027	0	16.10624	23.75578	17.84523	13.22115	2.896158	15.76655	19.69629	12.12691	14.27577	17.47469	8.653869	8.658046	13.59006	25.8572	4.401034	0	19.09892	23.16982	33.52291	13.80112	31.30449	17.1931	15.8602	18.67327	27.02531	26.45191	22.27278	0	17.52583
13876	Chr3	2483840	2485011	17.12379	10.30847	9.691827	17.40718	17.1228	15.2985	11.65787	14.3668	13.95808	22.48704	15.61183	15.153	14.8541	14.39786	15.17472	15.15652	14.26219	12.64074	15.65722	13.94247	17.80817	19.67172	18.50519	17.92475	16.05516	18.69759	11.64629	12.74143	16.90673	20.63296	17.1359	19.24195	15.95648	18.67769	11.92612	11.55043	14.39767	16.11182	18.58292	15.20451	14.91423	12.65505	10.99426	7.458672	12.50882	13.88123	14.3661	12.62361	12.38038	13.1361	12.70257	14.91615	14.99592	14.04903	16.83993	18.83623	15.99282	19.87745	19.29839	16.46243	17.4144	14.44291	21.02531	19.70896	16.81184	18.74478	17.00337	15.85374	9.285147	19.6143	22.80034	17.56437	15.49282	13.27338	15.7322	13.28172	13.83627	15.60528	15.65412	17.13853	14.1174	11.49795	14.35494	17.07849	10.45958	13.81313	12.92101	14.37119	17.22623	14.15373	14.04896	13.07557	13.10141	11.74587	14.21564	15.6026	14.68276	22.11247	14.60759	15.65253	13.94222	16.10925	11.92802	14.61492	13.38965	13.53837	14.9407	16.64196	13.65581	13.41667	11.45063	12.85514	16.7939	12.81794	16.06381	14.52862	16.06441	15.60613	13.8571	14.55843	17.20466	9.597197	15.25023	21.43419	10.41688	7.957915	17.53929	23.64247	3.407497	23.53989	17.06401	22.12809	9.484738	0	15.18796	21.35492	11.33945	11.1147	12.63373	7.726669	7.668555	18.12008	17.27678	8.582016	10.94152	11.97729	11.93597	16.42215	12.02669	22.05544	19.38438	22.40568	1.131713	14.74108	14.92159	19.12468	6.781408	12.70329
13877	Chr3	2486737	2487647	19.7757	10.5106	14.68459	15.77226	14.43938	19.14659	16.07559	21.10378	15.09931	18.19562	25.79827	30.07983	13.352	11.76556	12.42023	11.70916	12.40584	11.68255	15.27009	14.33894	17.25683	18.08624	15.98914	16.34315	19.04958	17.82659	13.53488	17.03684	13.65544	30.46586	27.87045	33.53597	12.06626	14.2564	11.26356	8.899514	15.49673	16.29773	14.52753	10.88505	10.16879	14.36034	9.772675	13.78233	15.31829	13.99184	14.49324	9.984128	12.14381	10.14704	14.81966	15.71881	13.34331	15.86003	17.84529	17.00883	15.24897	19.79358	13.9325	15.80632	17.92847	16.7659	28.10313	27.99777	18.28656	15.63124	15.41831	18.81091	19.34406	14.02214	17.91455	19.57172	15.77197	8.693678	14.01149	9.022601	9.253003	13.69578	13.51027	13.16208	11.02318	10.43893	12.20461	12.56349	10.89539	8.84725	13.62155	13.58252	14.60958	15.11875	15.43083	14.22929	15.32019	12.63364	14.79587	17.61926	13.14147	24.87652	14.98215	14.36107	12.74568	13.39421	9.876404	13.6951	11.3728	9.715773	15.03772	13.59683	12.51783	10.57472	9.46879	15.11609	13.76798	13.84337	15.45103	11.53919	13.39712	12.27357	15.48052	12.45042	12.65222	13.76989	39.91973	20.29609	17.54422	11.57515	8.574762	21.56857	0	23.3334	16.06024	27.83856	10.92182	13.03271	17.35767	18.24498	10.55199	18.96638	14.99518	8.962936	16.3266	5.285024	11.2473	12.10284	14.39674	11.16801	10.53174	18.32224	10.25226	14.94078	13.65334	25.67842	6.790279	15.67702	16.05202	13.3007	1.695352	11.99755
13878	Chr3	2491219	2491912	8.334588	9.297839	12.04136	9.905746	11.62817	12.29511	15.3393	11.0389	10.97333	13.04592	11.958	10.17739	9.012603	8.375484	7.662482	9.093913	9.417574	7.849787	7.269425	11.49758	11.7986	10.51116	12.09331	8.171577	11.78653	10.5682	15.10871	7.673816	9.46488	13.54038	13.49206	16.41456	9.362894	8.842577	6.814927	10.1303	11.65003	11.0304	8.418781	8.811705	8.716108	9.782981	8.202066	10.05299	10.03381	8.406162	11.44203	6.426565	9.147287	9.832408	10.69133	9.498175	9.303593	11.19532	8.210511	10.8238	9.484114	10.7355	11.57904	8.529446	8.803588	7.322456	13.32297	18.78798	10.17559	7.87916	13.83325	9.610814	11.60643	9.181162	13.46306	12.04414	11.30557	7.296479	8.111914	7.677617	7.869376	13.23486	7.685483	5.129631	5.157043	7.640083	9.240631	6.543483	9.261085	9.475119	8.639954	11.21654	8.231519	10.61529	9.749827	4.518762	7.078987	6.624126	7.83311	8.066649	10.70787	9.674203	6.367412	6.044046	7.075155	9.502649	5.868588	7.051953	6.666815	11.78635	6.403159	5.877797	8.616165	7.931037	7.340148	6.91206	6.35445	6.848441	5.865262	8.669341	8.850583	10.64793	8.465005	6.060523	5.794009	11.26628	11.66194	11.76035	15.3512	5.787575	7.795239	8.710384	0	4.749276	5.353415	11.42095	6.323159	0.7240396	9.980659	11.61044	7.874617	9.177279	5.667468	7.417602	8.410673	2.26501	8.116609	10.78253	16.70022	9.711315	11.23385	10.31474	6.703401	2.134397	3.876876	12.83921	3.960996	7.721517	12.5477	11.33314	0	8.821727
13879	Chr3	2492079	2492460	4.773446	6.265935	7.048602	6.635888	5.750194	5.16207	7.362864	6.412301	5.2672	4.463077	4.871777	4.070954	5.090452	4.107975	4.006527	3.80399	4.935171	5.785993	2.193732	3.898605	5.237697	4.345396	5.600255	3.42679	3.822657	3.193688	6.924824	3.716251	3.61255	6.286605	6.893751	4.947931	5.472677	4.511519	3.502115	3.503	6.044825	4.27583	5.800746	5.960859	4.842282	5.026119	4.013777	3.405046	6.756102	5.032637	6.61095	5.278964	5.677627	5.112852	4.551753	5.886193	4.774212	4.554957	5.110624	2.108533	4.835039	5.36775	6.024864	3.578789	4.690963	3.837977	6.869655	8.841402	5.014058	4.066663	6.484336	4.517904	4.384653	3.839395	4.777214	7.193026	5.513211	4.346839	4.609042	4.651403	4.41031	5.860212	3.721392	3.061873	3.481004	4.31173	3.835734	2.290219	3.922342	1.940687	4.358895	2.541246	4.306556	6.004611	6.064853	4.903338	4.437574	3.619368	4.641843	3.927185	4.948333	1.842705	3.07134	3.047852	4.942204	3.439054	2.719589	2.044044	3.137325	1.9113	2.716492	3.682475	3.576521	2.908047	2.055241	3.811323	3.555466	3.039683	2.582466	4.244988	4.789014	5.52717	3.36281	3.886639	2.424024	1.669078	5.382436	4.173028	8.223855	6.149298	1.94881	4.562582	0	2.271393	1.672942	3.569047	1.724498	5.068277	7.666304	6.219881	4.252293	2.957123	3.542167	4.017868	1.484236	0	6.261384	7.261706	0.5758697	5.503079	6.038197	5.700251	3.154542	3.557329	1.854158	3.776238	0	4.094744	4.747779	3.541607	0.847676	2.587707
13880	Chr3	2495501	2496167	5.682674	3.840412	2.643226	5.385648	2.300077	7.508465	5.276719	6.49347	6.32064	5.664675	3.875277	4.975611	4.673201	4.706224	5.258566	4.992737	5.342662	6.338795	4.043349	4.162917	6.230102	5.813435	4.463972	5.72387	7.199338	6.097041	0	4.922826	3.468048	8.785128	6.499822	7.618242	4.285832	6.135666	4.637936	3.881703	2.308024	3.780081	5.544075	3.110014	3.970672	2.333555	2.704937	4.540061	6.087181	6.636444	4.513245	4.360884	3.548517	5.034193	6.457138	5.284196	6.54924	5.981812	7.456485	6.466167	3.967211	5.619363	5.930726	5.129597	6.811535	6.61546	2.706228	2.394546	2.507029	3.621872	2.737831	6.571497	0	3.338604	7.16582	5.771149	6.071511	2.794396	2.888333	4.427239	2.248393	4.740846	3.600042	5.288689	5.221506	4.614308	4.881843	3.598915	3.704434	4.965876	3.969708	4.469088	4.960717	5.57571	5.37392	2.211309	3.275352	5.394907	5.874833	8.80963	6.246256	13.82029	5.917948	6.508973	4.942204	5.339584	3.721543	2.146246	5.490318	5.733899	3.832194	3.824109	3.522332	4.163794	2.49565	5.038698	4.690189	3.698891	3.326566	3.766679	5.152737	5.120761	2.783015	4.15014	3.369985	0	1.345609	0.1896831	0.548257	1.446894	0	0	0	2.684373	0	0.7138093	0	0	6.943067	1.036647	1.574923	4.588639	2.715662	0	0	0	2.782837	5.941396	0	1.942263	4.914811	5.700251	1.971589	2.134397	3.034077	4.027988	0	2.339854	4.069525	4.486036	0	1.881968
13881	Chr3	2507631	2508272	6.819209	1.414888	0	6.058854	3.194552	7.790033	6.749292	6.655807	7.022934	4.463077	5.314666	3.166298	5.007002	5.623539	6.360361	6.181484	5.342662	5.63858	7.527511	6.211336	7.222508	5.402384	5.356766	7.343122	6.307385	7.839053	3.147647	5.550244	5.346573	4.674655	5.515001	6.754318	6.527651	7.669582	6.625623	5.585865	5.055672	6.754572	7.802773	4.060296	4.842282	5.205623	4.537313	3.242901	7.090562	5.9728	6.61095	4.934684	4.967923	5.899445	7.409831	7.290853	7.834605	8.725762	8.629415	5.903892	6.13678	6.625817	7.154526	6.322526	6.811535	6.968958	1.873542	3.868113	6.783726	7.49791	3.602409	5.914347	5.416336	6.677209	3.908629	3.931073	4.815336	3.104885	6.63702	5.996387	5.015646	5.465141	6.957384	8.430091	5.73721	5.143818	5.927952	5.496525	4.685019	5.536666	6.382668	6.747447	7.468332	6.969638	6.832556	7.306935	5.177169	5.053457	4.20667	7.323668	5.840655	5.528116	8.464913	8.317021	8.583828	6.063595	6.631981	4.5991	4.762011	6.370999	7.373335	7.294134	6.556956	5.882186	5.358308	5.232494	4.614541	5.493402	8.360187	5.79949	6.304525	6.990245	7.711272	7.905029	7.567685	0	4.933899	3.603979	1.644771	6.872745	8.964524	6.221703	0	4.129805	2.342119	0	0	0	5.351948	5.597893	1.102446	5.098488	2.007228	1.236267	2.226355	0	5.101869	1.980465	5.758697	3.07525	7.863698	6.786014	6.506242	4.268794	6.068153	6.54548	5.658566	7.955502	5.765161	6.217489	0	2.117214
13882	Chr3	2509458	2510883	15.83572	16.57441	12.04136	15.57991	16.22832	19.24044	21.47502	18.42522	16.94283	24.37527	17.60483	14.70067	14.0196	14.23832	15.47521	15.86977	15.52994	16.03126	10.7966	14.47109	19.13138	16.14843	18.42403	17.17161	21.91657	18.00079	16.36777	17.95383	13.07743	23.69567	21.96152	24.4255	18.33017	17.59492	14.48172	15.05343	15.38683	15.24426	15.45154	14.77256	15.97953	16.78365	15.8806	12.9716	17.99397	16.25929	14.5568	14.68929	14.50949	16.20381	10.58547	16.18703	15.30196	18.16495	18.18042	17.71168	19.65009	19.37422	19.67495	16.28349	15.4866	13.83692	26.43776	21.91931	13.41998	13.21666	15.8506	16.51089	20.89158	15.44105	19.326	18.40077	19.05198	13.97198	15.36347	12.1609	14.00922	15.60528	11.81137	12.20773	10.1207	11.34666	13.65754	10.79675	13.61924	15.18302	14.78911	16.8248	15.59082	16.94158	16.81269	15.7676	13.841	14.68234	16.39151	17.93768	17.2786	22.57314	10.93697	14.36107	14.87863	13.48471	12.16658	11.24224	12.38123	11.4678	13.48544	16.14624	14.19771	12.55748	14.23989	14.34091	14.22186	11.75588	10.81134	13.45243	16.9131	17.88202	14.95871	11.26467	11.82451	22.94982	30.50047	13.4675	23.02679	15.91583	18.31881	15.76165	0	9.085571	8.699299	13.91928	6.323159	10.86059	18.0809	18.24498	12.12691	19.5782	13.34216	11.74454	23.00567	18.12008	17.50869	17.38408	23.03479	16.83295	14.04232	20.22232	15.57555	1.422931	9.607909	31.2169	6.224422	19.30379	17.63461	18.25895	0	12.46804
13883	Chr3	2513322	2514200	16.3661	11.11698	9.691827	8.944023	14.05603	12.85825	11.53515	12.98694	11.50005	13.04592	14.72605	9.046565	12.43405	9.532098	11.31844	9.331663	11.50031	11.05604	10.83962	11.10111	13.01154	11.21582	11.444	11.71134	11.6591	12.31022	3.777177	11.58312	10.9099	12.9762	16.74197	16.10041	9.42883	11.00811	8.0454	6.15392	14.06796	12.57962	12.47417	12.0945	10.26564	13.10381	7.154994	7.296527	11.70612	9.56754	10.23426	7.574166	6.860466	9.517771	9.84449	10.5015	9.793256	13.28072	13.74004	14.61916	12.33555	13.25163	10.82593	14.85197	11.30972	12.42292	5.620626	10.49917	5.014058	11.50103	8.213492	12.89656	19.8599	11.35126	12.59447	13.21509	12.2826	12.80765	13.51986	10.42363	13.74979	12.04965	11.77092	10.97502	9.34714	12.1031	8.65946	10.01153	5.229789	9.532199	9.184815	8.412401	10.68462	9.650267	11.20846	12.11413	13.841	10.44836	11.24196	9.340331	10.38339	10.59556	13.33411	12.19141	12.01736	12.39869	8.922162	8.891593	10.02823	6.052449	10.72044	10.97661	10.72956	9.71552	9.395389	9.560606	12.17936	10.73045	11.42413	9.386804	12.06347	12.35485	13.68316	12.71392	11.46977	12.10081	16.14731	11.1913	10.96514	7.957915	11.3031	23.22769	0	16.9322	10.03765	13.20547	6.035742	0	11.42713	15.13504	5.669724	12.33834	14.64096	16.07147	7.421182	4.53002	14.72585	7.921861	12.66913	8.740184	7.021159	16.55787	10.0551	10.67199	8.259431	12.83921	0.5658566	13.22017	15.03463	14.24513	1.695352	6.351643
13884	Chr3	2518869	2520733	35.23258	46.69132	41.11684	36.16078	44.97929	33.50653	42.33647	38.63615	39.41622	40.33935	32.55233	43.42351	30.62616	26.08365	26.59332	29.71867	30.87878	25.87113	22.41048	31.65138	34.51366	33.29513	41.1497	31.18003	35.67813	31.58848	32.73553	32.14315	29.26165	50.05105	48.5517	48.37977	28.15462	26.70819	25.65063	27.55062	31.21328	28.07175	30.33841	24.79372	23.82403	28.54117	29.84156	29.67254	27.15819	26.9329	31.33845	27.3129	28.15157	28.71063	30.48616	30.23363	24.9728	30.67736	32.00424	37.81302	27.77048	33.88392	36.05505	31.3144	30.84469	26.61334	55.16541	53.601	37.90038	32.08852	40.20288	31.70747	55.19504	32.21753	44.73209	38.13977	35.80098	23.28664	27.53134	23.59326	28.27787	27.52324	24.18905	21.79099	22.62653	26.09731	27.02449	23.62197	24.62359	18.03697	17.43558	23.57225	32.48997	29.27248	27.86761	28.36245	29.05554	25.26728	30.02692	26.00433	22.79478	35.0114	23.07251	24.74443	28.35264	31.8565	24.81029	24.32413	29.07628	32.01427	28.03808	36.39985	30.50881	28.023	26.13093	25.58108	24.05613	24.64706	20.92235	24.81225	29.03719	29.34277	28.00409	24.50559	20.39728	38.38879	67.28044	43.8168	41.11927	42.32164	27.6731	39.8189	0	30.35407	40.81979	65.31355	41.96278	14.48079	32.25633	32.55071	20.15902	28.55153	27.98312	34.30641	33.14795	18.12008	26.66886	29.92703	36.27979	18.12779	24.8549	37.45879	23.06759	36.99622	27.13813	55.38483	23.20012	37.20367	39.79091	38.48547	7.629084	24.11272
13885	Chr3	2528458	2529175	3.409604	6.670189	3.524301	5.097131	8.561399	6.851474	4.785862	5.762954	6.84736	5.493018	7.196944	12.21286	4.756651	6.062255	6.00979	6.775857	7.153734	6.338795	6.237081	6.806039	7.994379	7.340195	7.79166	6.966552	8.728401	5.574438	1.573824	7.770342	6.213585	6.206008	7.090715	6.832857	7.055138	6.677048	8.707962	5.207163	6.70426	5.948981	6.673424	6.651974	6.488658	6.731409	5.584385	3.891481	5.886504	6.194014	7.755153	6.426565	7.412457	8.652519	6.774703	7.491518	6.488032	7.573303	7.205143	8.152993	4.587088	7.548399	3.671402	7.097931	5.976158	6.61546	3.955256	2.026155	6.783726	5.655204	8.501685	8.707233	3.61089	5.508697	4.451494	5.687509	6.001723	4.734949	5.53085	6.052428	6.74518	7.638029	7.725933	5.567041	5.608284	5.824618	5.463015	5.300221	3.486526	6.050378	5.759969	5.082493	5.941957	4.932359	5.681001	4.326475	7.501613	5.463197	7.25288	7.642089	6.408496	11.05623	4.644465	7.077216	7.491341	5.792091	6.107148	3.883684	4.705987	4.778249	6.742721	6.798416	6.556956	6.212646	6.606133	3.359132	3.858059	5.127175	5.952803	5.859279	6.607627	8.941011	7.943189	4.545392	6.030499	1.669078	6.728044	7.587324	6.579084	1.808617	2.338572	9.539945	0	8.4661	4.34965	7.851902	2.874163	0	5.641242	7.463857	6.929663	8.157581	6.493974	4.017868	3.957964	0.7550034	6.145433	3.300775	7.486306	4.370092	3.931849	7.871776	5.323289	7.114657	5.562474	0	2.829283	7.136553	6.895584	7.634132	0	6.351643
13886	Chr3	2531413	2532145	10.15304	8.489331	11.74767	9.521057	6.516886	8.259312	11.16701	7.386322	9.74432	8.754498	9.964999	17.86697	8.511903	9.372565	8.263461	7.60798	9.145913	8.402589	8.60287	8.590146	8.986785	10.56988	9.414922	9.000032	9.556643	7.606785	4.406706	7.57729	7.658605	9.510505	6.992233	11.23102	8.373856	11.72995	7.477489	7.195352	4.945766	9.109376	9.650798	8.725316	8.23188	7.539178	5.322617	5.026496	7.759483	9.622844	8.772222	6.541325	9.226143	10.46168	6.139574	11.43794	8.997554	9.823342	10.30503	10.68323	10.22797	9.729047	11.01421	7.932981	9.767484	7.675954	6.036969	11.05175	6.341309	8.451035	9.510359	6.653641	7.221781	9.515023	13.78878	9.200383	9.560885	7.839834	8.111914	8.40615	4.496786	8.55986	8.81808	7.595035	7.993416	8.169594	8.310756	7.45957	7.517822	7.64859	9.574003	8.324772	9.04922	5.36126	8.444732	9.133669	8.875147	7.443606	8.775984	10.82629	10.70787	16.12367	8.315091	10.84829	9.728338	11.76518	8.683601	7.665166	8.739691	6.848824	9.9443	7.719035	7.261422	9.186784	6.752936	9.819001	6.883988	8.020367	6.915756	8.549764	7.880656	9.266139	9.508636	6.78515	6.148744	8.762658	8.52219	6.828592	10.96514	7.234468	4.287381	14.93209	0	6.194707	6.022592	6.424284	8.622489	14.48079	10.7039	11.19579	9.922018	8.463491	7.556624	5.563202	6.679064	0	9.508028	4.180982	1.727609	7.445342	6.880736	10.31474	10.0551	7.114657	5.731034	10.57347	7.356136	8.891443	9.269474	9.916501	0	9.292219
13887	Chr3	2534330	2535072	10.83496	10.10635	7.929677	6.443544	6.389104	6.476051	8.467294	8.928521	3.774827	3.948107	5.425388	5.654103	7.260152	8.136184	8.21338	6.300358	6.565136	5.712286	8.258755	8.45799	9.20732	10.68732	9.171433	7.569065	10.38489	11.09081	0.3147647	2.89578	4.696314	6.286605	6.302858	7.068472	8.505727	7.940273	6.814927	4.923136	8.682566	8.985439	7.905441	6.997531	7.166578	8.526451	3.752009	3.567191	6.287857	7.078873	8.00942	6.541325	7.333601	7.000674	9.63278	7.825961	6.855279	9.439189	7.205143	8.855838	7.438521	9.561305	8.943158	9.424143	9.189146	9.443443	9.784053	3.499722	10.76548	8.323951	9.07807	7.475078	7.479702	9.264627	7.382966	8.447624	8.793223	6.985991	7.989006	6.893043	8.474713	5.794367	8.575381	7.992681	5.285969	7.791372	8.252639	7.786744	7.299914	5.650824	5.604294	7.44848	9.103733	8.792466	7.90734	6.153208	8.558178	5.941226	7.397937	7.642089	6.327376	5.988793	4.494644	6.25068	5.774575	5.701589	6.631981	7.154155	7.675241	6.689549	9.701756	7.1525	7.315612	9.781612	6.606133	7.364251	6.808339	7.617518	10.94265	7.234415	6.910729	6.908963	8.754902	5.665271	5.853132	6.676311	17.49292	7.777007	3.837799	0	2.338572	1.244341	0	3.923315	2.676707	0	0	1.448079	5.930537	9.74448	6.457186	7.035914	4.132529	2.163467	3.710591	0	7.536851	2.200517	1.727609	5.988645	7.442429	8.414657	4.731813	7.826123	4.551115	11.07697	5.092709	10.52934	13.79117	11.88406	0	7.292628
13888	Chr3	2551125	2551685	5.379598	2.425523	2.936917	4.904787	4.983501	4.598935	5.154005	3.733745	4.47712	4.119764	2.325166	7.915744	5.758052	5.02529	5.759382	5.052174	5.387939	5.896554	3.65622	5.021932	5.844167	5.989599	6.49305	5.874498	6.753361	4.9357	3.777177	4.440196	4.262809	7.173178	4.924108	6.361625	6.0661	5.323592	6.057713	5.680541	5.605201	4.337798	5.595409	5.960859	7.55396	5.295375	5.148105	2.756466	6.488533	4.866726	5.911715	6.541325	5.519915	5.584808	3.704915	5.284196	4.345757	4.554957	5.529528	4.638772	6.13678	6.206461	4.42451	4.950657	5.46208	4.595472	2.289885	4.236505	1.327251	5.655204	4.034698	4.682192	4.126732	4.507116	5.320079	4.600191	4.326824	6.132148	7.313013	6.220551	2.85373	3.489789	4.53039	4.891043	5.479358	4.916885	4.998077	3.271741	4.358158	7.020721	6.304831	4.556717	4.415583	6.111836	4.299136	4.614906	6.97333	5.053457	6.672649	6.049987	5.516174	4.146087	4.494644	5.475802	5.514459	5.430085	3.19671	5.110111	4.705987	4.141149	4.656843	4.886361	3.739091	4.428162	3.009461	5.232494	2.572039	3.845382	2.538695	3.766679	2.727919	6.990245	4.696338	4.479517	5.557519	3.338156	4.485363	4.552395	3.289542	1.446894	7.795239	9.125165	0	5.575237	0	6.067379	8.335073	3.620198	5.207301	6.42721	5.197247	4.3847	5.195179	5.872268	5.4422	3.775017	3.478547	4.841137	5.758697	4.370092	4.353119	6.786014	6.90056	12.80638	4.382555	4.531486	7.356136	3.977751	4.973864	5.823977	2.543028	3.88156
13889	Chr3	2552126	2552758	5.606905	5.053173	0.2936917	3.077513	1.916731	5.349781	2.945146	5.113608	4.916054	6.179646	4.761055	3.618626	4.923551	6.062255	5.508974	5.289923	5.161555	5.343752	6.495167	5.616634	5.954434	6.518093	6.087234	7.75735	6.625939	9.987534	0	4.729774	3.829303	5.964215	5.711965	5.733317	6.000164	3.789676	5.205847	5.585865	7.033978	7.560163	7.238098	3.023624	3.389598	5.654384	6.107922	3.080756	5.284476	7.02357	5.784581	3.557563	7.018177	6.292741	6.774703	6.220636	5.569914	5.817175	6.283555	6.325598	4.649076	6.458074	2.918294	5.129597	5.52634	4.696472	4.371598	0.5525876	5.309003	7.688535	4.178794	6.900072	6.705939	7.595325	9.337281	7.443946	8.86301	4.734949	5.715212	4.034952	5.880413	5.596832	7.280984	5.7261	3.996708	3.177064	3.428914	3.66435	4.467112	5.707903	4.903757	6.309301	5.941957	6.111836	6.141623	6.249352	4.965856	5.599777	5.004487	7.642089	6.895218	10.13488	7.565984	7.387167	7.179201	7.873623	6.488845	4.803504	6.27465	6.211724	6.597194	4.532277	6.015059	5.35345	3.743475	5.103297	5.749264	5.017307	6.521821	5.919067	5.819562	5.771016	4.406441	5.335895	6.326112	0	0	4.931761	0	2.17034	0	9.954725	4.259371	6.814178	2.676707	0.7138093	0.5748326	0	2.748298	5.390563	4.882263	3.772881	4.250601	0	0.2473727	1.510007	7.4209	3.740879	0	1.618553	6.459466	5.835972	4.534654	0.7114657	2.528397	0	1.131713	5.849634	7.234711	7.634132	0	3.88156
13890	Chr3	2557504	2557922	7.955743	1.617015	4.111684	3.173686	2.938988	1.032414	0.613572	1.866873	3.599254	2.746509	2.214444	2.487805	4.339401	4.347275	5.108321	2.377494	3.984358	3.759053	4.602536	3.436058	4.741494	3.640737	1.542099	4.70713	4.842033	4.703432	0	3.523199	2.456534	1.047768	0.8863394	1.256617	5.077062	3.518985	2.934205	3.692352	4.176424	5.143389	5.133403	2.505289	3.002215	4.308102	2.530425	3.080756	3.478389	3.705348	4.00471	1.147601	3.075381	3.618326	4.128334	4.61531	3.611263	2.908587	3.853913	2.811377	4.5251	6.290332	1.788632	3.936667	3.470027	3.484479	2.914399	0	1.769668	4.765621	3.890601	2.87503	0	2.921279	4.342921	4.349272	4.396611	4.191595	4.178865	3.92287	0.4323833	1.382747	4.32814	6.123746	2.771911	4.009152	4.242554	3.402611	3.159664	3.139347	2.646472	3.067021	5.723904	2.144504	4.375906	1.826734	3.064039	3.141338	2.611037	3.714904	2.352486	0	6.966698	4.18434	4.838157	3.16755	4.341801	2.657258	3.585514	0.7963748	4.123246	3.399208	2.763676	3.172415	0.8074162	2.713145	3.025929	4.211608	4.902308	3.946045	3.273503	2.275894	2.435138	3.293762	2.660514	1.251808	4.036827	1.138099	0	0	0	3.318242	0	4.129805	0	0	0	0	1.301825	4.353916	1.732416	4.078791	1.298795	0	0	0	4.985917	1.100258	0	1.132987	3.651003	3.528727	3.943177	0	0.6742393	1.762245	0.5658566	1.520905	0.7912966	3.069393	0	0
13891	Chr3	2561725	2563354	38.1118	34.5637	51.68974	37.69954	35.6512	29.94	37.42789	35.22707	38.09942	41.02598	35.54183	52.01775	28.53991	24.88715	25.09087	23.95325	26.62276	22.73859	26.84096	30.52806	36.11254	36.34865	41.23087	29.25952	37.39833	36.05964	40.60465	28.47517	25.7936	46.74655	39.68831	47.28023	27.23151	32.39271	22.62177	29.44414	31.76281	32.34758	28.33639	24.10261	28.18208	32.40052	22.68657	19.7817	29.09806	25.55031	33.81755	28.80478	26.81101	26.50817	31.43885	31.50451	30.29788	30.78712	26.89361	35.56392	31.36576	36.65167	40.5737	35.72824	30.90895	29.74432	53.50004	55.25876	33.32874	34.94789	45.10216	35.15751	45.90989	35.97346	42.45206	32.70318	32.45118	24.9167	29.1906	25.38657	27.75901	32.06655	26.33289	24.97216	26.75216	26.47553	26.61767	23.22936	26.14895	23.80196	28.17715	23.30936	28.40147	28.093	26.1019	28.17016	27.47069	26.42821	31.91267	24.83679	24.01158	28.56193	23.97143	29.08374	26.89599	26.87892	25.00114	26.26597	24.65041	30.74007	25.4186	32.43411	26.93229	26.04024	24.29589	23.90152	28.06549	25.81899	21.92908	24.81225	30.06773	31.94379	24.40936	26.02072	26.01392	30.0434	68.17752	40.21282	48.24661	25.68236	10.91333	43.55192	24.70435	22.30095	30.44755	42.11475	34.20254	17.37695	29.36339	36.90463	22.99388	26.81805	29.99035	27.19787	24.24253	26.42512	32.58239	19.5846	58.16284	30.59064	32.29733	39.22316	24.25054	21.34397	28.48661	47.83235	35.08311	33.34291	38.32136	33.44851	4.23838	24.58321
13892	Chr3	2563651	2564378	17.65417	9.904219	2.936917	12.69474	8.944746	12.38897	15.3393	12.01292	15.45045	17.68065	15.61183	12.43903	12.26715	12.32393	11.11811	11.64972	9.462851	10.35582	10.96866	10.04386	14.16935	13.91701	13.39192	13.06699	14.46239	18.58146	0	8.252972	10.9099	11.20305	10.63607	14.05841	12.00033	11.09834	6.909579	10.509	13.62833	12.95143	10.93415	9.157262	7.844497	8.975212	7.591274	9.728703	10.03381	9.678147	11.18776	7.688926	7.964448	7.944585	11.74987	13.77904	13.46573	13.39048	12.31577	13.0729	9.794053	16.43873	11.95559	13.95728	12.78769	10.60494	14.78017	15.10406	15.18965	12.64478	12.10409	13.718	15.47524	16.2757	17.37169	12.21142	12.2826	10.09088	13.02823	10.70383	8.647666	9.745071	11.93272	11.77032	8.509121	8.093949	10.8098	10.20783	10.13272	8.504776	12.6875	12.09283	12.59259	8.899691	12.28325	10.86426	8.663834	7.580185	10.5892	11.14471	12.41139	12.43826	13.63375	11.36487	9.936431	10.49816	9.494707	10.93564	9.748116	7.645198	10.33237	7.081683	10.40443	9.583336	5.651914	9.8836	9.985565	10.07124	9.979699	9.207438	10.30547	10.48537	8.870861	12.71392	11.82451	8.345389	9.419262	12.70877	13.70642	7.596192	0	7.880824	0	6.607688	8.699299	14.99	11.20924	12.30867	9.257423	13.68374	4.72477	9.381219	8.38313	1.236267	4.947455	17.36508	12.05896	2.860672	4.606958	7.769052	8.84666	14.79351	11.23805	0	9.43935	10.06997	9.619562	15.67702	15.14768	15.58307	0	8.115989
13893	Chr3	2564728	2566919	45.00678	31.73393	36.41777	37.31485	30.28435	36.79148	49.57662	46.10364	41.78646	49.09385	50.60005	55.18404	36.88491	31.86672	31.20083	26.80624	29.11298	28.59829	32.21775	30.52806	43.39018	43.21907	42.77297	37.09218	51.92443	50.16994	16.36777	24.5176	33.74121	46.90775	37.42322	50.10762	34.5504	33.38524	23.9469	33.51519	31.32318	34.70239	34.95848	28.59485	31.95906	29.6182	24.43169	29.67254	29.70009	32.46327	31.52915	24.55866	29.09784	25.40694	43.08287	39.86558	37.21437	40.11655	42.64439	37.25075	27.70849	52.92266	38.31437	43.95945	41.38329	31.76431	70.98643	64.65275	51.02541	33.54997	39.05011	43.86474	51.58415	46.49007	57.00084	48.17655	42.64015	32.36842	33.92255	26.28323	29.22911	35.09543	34.01837	26.44345	25.91414	21.70994	31.03457	30.68893	24.73254	28.13996	38.84087	37.06714	34.34342	25.0907	32.85768	29.03545	32.85918	23.49175	34.88635	33.43414	31.63688	28.56193	32.28652	29.18706	24.19079	30.67998	19.99137	23.0977	25.04258	25.16544	28.37764	22.87384	27.14905	26.3707	16.29513	23.96611	25.5691	28.67556	23.98629	25.11119	27.33982	29.74918	24.40936	31.02724	33.22687	5.841772	37.67705	47.98983	63.59781	23.51202	6.625953	25.71637	0	10.73749	14.05271	17.13142	6.035742	14.48079	23.43285	38.97792	15.27676	23.75896	31.17107	6.181335	7.17381	27.93513	35.13332	16.28383	0.5758697	21.04118	27.94421	41.39468	25.63065	23.47837	29.16085	38.01413	31.68797	41.41541	46.79954	44.86036	4.23838	24.23034
13894	Chr3	2571903	2572575	5.152291	7.276569	2.055842	5.481821	2.42786	7.226898	6.749292	5.600618	2.6336	1.888225	1.328667	0	3.588351	6.022372	5.358729	6.359796	4.482403	7.002158	4.172392	4.955854	4.07989	5.226219	4.463972	7.041866	7.263049	7.200315	0	2.654465	3.468048	3.465693	2.26509	4.005468	6.857331	6.947739	4.259329	3.692352	1.758494	6.320792	7.546103	4.578631	8.23188	4.66711	4.886337	1.945741	7.425023	5.53037	4.831079	2.409962	2.52339	4.2476	3.069787	3.411316	3.488847	4.93911	7.456485	4.91991	7.128583	5.451621	4.142094	5.129597	5.52634	4.393473	0	3.868113	4.719113	3.876038	6.052047	5.832203	4.384653	3.839395	5.862944	9.367662	5.652786	2.716774	4.670496	3.698706	3.63202	4.214085	3.964091	4.811514	2.771911	5.068174	4.53314	4.842177	5.120835	3.938453	2.72431	3.943313	4.143016	3.431206	3.454663	1.634446	1.796161	2.458439	2.320921	1.698242	3.325929	0	2.921518	3.306145	3.381508	3.710558	3.86468	2.657258	5.434295	3.026224	5.19044	3.399208	3.739091	4.36207	3.156263	2.519349	3.025929	2.563588	2.494925	2.212177	6.304525	5.689734	5.913907	1.778632	2.601392	0	4.036827	0.9484155	0	1.446894	0	4.147802	0	2.890863	0	0	0	0	5.496595	2.487952	0.6299694	3.263033	1.653011	1.854401	0	0	6.841142	1.100258	0	1.942263	3.51058	3.528727	1.182953	0	1.011359	5.034985	5.092709	1.052934	2.826059	5.194358	0	0.7057382
13895	Chr3	2572936	2573204	1.288073	2.425523	0	1.923446	0.8944746	2.440251	2.699717	1.542199	0	1.029941	0.1107222	0	2.336601	1.515564	2.003263	1.901995	2.173286	3.206251	1.505502	0.5947024	1.268074	1.11571	1.866752	2.03348	1.592774	1.683945	0	1.640942	1.661773	1.047768	0.7878573	0.8639244	2.044012	1.714377	2.460946	1.988189	1.8684	1.982994	1.334685	0.9502819	1.743222	1.346282	1.832376	0.8107252	1.070274	1.548504	1.334903	1.491881	2.286822	2.045141	1.693676	2.073545	2.387106	1.536612	1.17293	0.5622754	1.61168	1.929035	3.200709	1.431515	2.63465	1.161493	0	0	0.7373615	1.397916	2.449638	1.478587	2.063366	1.418907	1.08573	1.421877	1.6749	2.328664	2.949787	2.465804	1.902487	2.370423	1.375297	1.749642	1.547113	1.664176	1.685398	0.8506527	1.525355	2.054845	1.945935	2.716505	1.471861	2.144504	1.765717	0.7691511	2.11313	1.024349	1.087932	2.016662	1.460164	0.4606764	2.322233	2.117999	1.664742	0.5430085	1.383651	0.3066066	1.176497	0.7963748	1.309737	0.7789851	0.9212252	1.916667	1.98184	1.48577	1.588613	1.208548	1.663283	1.315348	3.334124	3.82025	2.319179	1.054004	1.596309	0.4172694	0	0	0	0	0	0	0	0	0	0	0	0	0.8678834	1.036647	0.3149847	2.039395	0	2.163467	0.989491	2.26501	1.043564	2.860672	0	1.618553	2.387194	2.850126	0	0	0	0	0	0.7019561	0.9043389	2.124964	0	0.9409842
13896	Chr3	2575717	2576197	5.152291	3.436158	7.635985	2.981341	2.555642	4.223512	2.822431	2.353883	4.652694	7.724557	5.868277	0.4523282	4.172501	4.506808	4.256935	3.328491	5.297386	4.127588	3.398134	3.568215	4.520959	3.582015	4.626298	5.271985	5.542853	5.226035	4.091941	2.847517	4.840816	6.044813	5.416519	3.848391	4.417703	3.970137	1.893035	4.355082	4.725954	4.337798	6.827426	5.010578	3.680135	4.577358	3.053961	2.918611	6.555425	6.194014	4.703945	3.442803	4.889067	2.281119	5.610301	6.153747	5.998369	4.664715	5.948432	4.357634	5.578891	6.541946	4.330371	5.06995	4.948002	4.696472	8.118683	5.34168	10.02812	4.829163	5.90795	3.285748	2.321287	5.341767	7.817259	7.360306	7.048536	3.104885	5.346489	3.474542	2.940207	4.01655	3.923641	4.095752	4.125634	4.689952	4.475023	2.682828	3.05071	3.595979	3.424846	2.541246	6.105498	6.004611	5.988082	4.903338	4.437574	2.116989	3.844026	4.988586	5.110573	4.606764	5.917948	5.682437	7.491341	5.520587	2.385605	2.657258	3.081301	6.211724	2.37693	3.470025	3.468142	3.172415	3.523271	0.5813882	0.6051857	0.5127175	0.3063943	0.3587313	4.789014	5.52717	4.290482	4.084265	2.956127	3.755425	7.625117	5.690493	2.193028	0	0	0	0	0	4.34965	0.3569047	3.161579	0	4.918006	7.671186	4.567278	1.937426	3.542167	2.163467	0	16.61007	6.261384	0.6601551	4.031088	3.884526	4.774388	3.393007	3.943177	0	3.034077	3.020991	0	1.75489	5.652118	4.722143	0	2.940576
13897	Chr3	2578980	2580249	17.3511	13.74463	13.50982	15.09905	10.60591	13.60909	9.571723	14.61031	14.30923	18.88225	15.27966	22.16408	10.6816	13.32101	15.07456	11.76859	14.76024	14.4097	14.62488	12.62091	17.42223	16.32459	14.60936	14.30967	18.34875	17.07172	0	11.8727	15.38946	17.65085	16.84045	23.24742	11.80252	12.72248	12.77799	9.940947	12.52927	14.12883	15.91355	13.04478	11.2341	12.47554	6.631458	5.999367	14.31491	12.71985	16.52737	11.01697	15.21919	11.24827	15.45479	16.85592	17.1382	14.3783	17.34261	18.69566	15.31096	16.77422	15.43872	12.76435	13.10899	13.53392	11.24125	15.28826	11.06042	15.8854	19.45301	12.97871	18.31237	12.77016	18.78314	14.55333	16.12091	8.150323	13.82713	12.72131	10.29072	13.16902	14.64287	12.72467	11.21657	11.11972	12.14649	10.60044	8.498407	12.55739	14.5556	12.26809	12.48356	14.9043	11.97616	10.19125	12.57313	12.15561	12.8376	12.73681	14.19604	8.292174	17.07965	15.23926	14.98268	14.29922	11.97574	11.95766	13.10954	11.62707	13.00035	13.4552	13.1681	11.76437	11.52403	11.56317	10.21251	11.64601	13.56889	9.386804	14.48828	14.87459	14.03104	11.72579	10.58294	7.093581	8.073653	13.65718	15.89945	2.532064	0.7795239	21.15379	0	8.25961	7.360945	13.20547	8.047656	0	13.01825	13.06175	7.874617	10.29895	8.501202	11.1264	1.484236	10.57005	13.10253	0	6.910436	8.902039	16.42951	16.69359	10.64658	0	10.28215	16.8672	2.829283	16.26198	14.80855	17.23582	0	11.40943
13898	Chr3	2582057	2582598	8.334588	9.095712	4.111684	3.654547	3.06677	7.039186	3.313289	3.814914	6.84736	5.836332	8.52561	5.880267	7.009802	6.74027	7.762645	5.171049	7.334841	6.59677	6.925311	6.806039	6.395503	8.455905	8.116312	6.589982	7.008205	8.187455	2.203353	5.550244	5.635577	5.964215	5.219554	4.869392	8.571663	7.398891	5.300499	4.923136	6.154731	6.258823	7.597437	3.887517	4.648591	6.372401	2.268657	3.080756	6.622317	4.977333	6.928784	4.016603	5.677627	5.034193	6.562993	5.351084	5.875953	7.792819	8.461853	3.935928	6.446718	10.31614	5.64831	5.785708	4.112625	6.160963	5.620626	4.604897	4.129224	5.337496	3.314216	5.339341	4.642573	8.847302	8.57727	7.276666	5.303849	2.639152	6.882836	6.72492	4.237356	6.452818	7.240534	7.078095	6.962008	6.883639	5.34678	4.776742	3.59548	6.107457	4.903757	6.309301	6.814171	7.076863	5.066839	5.480201	4.965856	4.848587	6.962764	7.429809	7.70642	5.528116	6.816876	8.420338	7.335271	6.878108	6.297997	3.270471	4.425869	4.778249	6.500177	5.665346	5.527351	5.551726	4.844497	4.586507	5.144079	5.639893	6.565592	5.440759	5.6377	5.771016	7.943189	5.731146	6.385235	0.4172694	7.176581	7.966691	2.193028	4.702404	2.338572	6.221703	0	6.194707	2.342119	0	1.149665	0	7.955598	11.61044	0.1574923	3.976821	4.840962	3.399734	3.215846	8.305037	8.116609	3.080724	0	1.294842	6.880736	3.935888	2.365906	0	8.596551	13.09096	5.658566	8.891443	7.460796	7.791536	0	4.940167
13899	Chr3	2595334	2595957	7.349591	8.489331	9.398135	7.212922	9.072528	6.006772	9.449009	7.223985	7.725227	7.03793	4.207444	11.30821	7.009802	6.461088	6.510606	5.943734	5.478493	6.449356	4.688564	6.277414	7.222508	8.690791	10.06423	6.175754	8.855823	7.548718	2.203353	6.081137	5.996832	6.4478	7.977055	9.346091	5.538613	6.496587	6.341668	5.680541	6.594354	6.072918	4.876733	7.256698	5.810739	8.436699	5.846154	8.755832	7.35813	7.134177	7.310185	7.229886	6.623898	6.135422	5.716155	8.762401	7.283734	7.134271	6.199774	7.169011	6.94262	7.716141	7.248665	7.157577	7.004314	7.726453	11.6576	11.97273	6.783726	6.671869	5.187469	4.600048	4.900494	5.425232	4.560068	4.767471	5.443424	6.985991	7.497375	6.332633	6.22632	8.29648	6.310186	6.720214	5.866136	6.20284	6.741593	6.020004	5.447697	7.591511	7.472392	4.644347	6.378064	8.04189	5.681001	6.249352	5.494139	4.780297	7.397937	6.580688	6.489617	5.06744	6.067769	7.025558	7.127178	4.977578	4.580361	7.051953	5.602366	5.893174	5.724036	6.373515	4.606126	6.146554	3.890278	6.589067	7.64047	5.859629	6.565592	5.38097	7.698795	8.859729	5.913907	6.126398	5.912254	0.8345389	11.21341	4.742078	1.644771	13.02204	7.015715	9.954725	0	4.129805	4.015061	8.565712	4.886077	2.896158	8.244893	9.53715	5.669724	7.137884	5.195179	6.181335	5.689573	5.285024	3.826401	6.161448	8.062176	7.769052	8.565814	6.650293	4.928971	8.537589	2.865517	14.34971	3.960996	6.668582	7.008627	8.342453	2.543028	4.940167
13900	Chr3	2600893	2601654	5.379598	5.861681	0.5873835	5.385648	3.961245	1.78326	3.558718	1.866873	1.755733	1.029941	1.660833	0	5.758052	5.344356	6.00979	2.080307	1.358304	3.206251	2.795933	4.361151	5.899301	5.578548	6.330724	3.05022	3.567813	3.425956	0	2.075309	1.011514	0.64478	0	0.6283087	4.15396	4.962671	3.691419	3.218973	4.616048	1.425277	2.720704	4.233074	5.713893	5.115871	3.752009	4.864351	2.742576	3.539437	3.432609	2.409962	2.286822	1.966482	0.7409831	2.006657	1.775028	2.908587	2.513422	4.076497	4.649076	4.025813	5.271756	5.24889	4.498183	4.443973	0	0.3683918	1.91714	2.35104	3.458312	2.87503	6.448019	2.003163	2.388607	1.923716	2.163412	5.821659	5.715212	5.996387	1.988963	5.399296	3.155093	4.294575	5.866136	4.689952	4.242554	4.711307	4.358158	4.280927	5.526457	2.716505	2.344075	2.89508	3.454663	2.788173	3.064039	2.731598	2.828623	1.485962	1.297923	0.9213527	0	0	0	0	2.767302	3.168269	2.409017	4.300424	3.395615	3.115941	1.354743	0.8591957	0.6606133	3.100737	3.933707	3.479155	3.501649	3.826468	0.2424817	0.2438458	0.3478769	2.173883	1.951044	5.424503	3.58829	4.931761	6.030827	6.149298	7.795239	1.244341	2.555623	1.238941	1.672942	4.63976	2.874163	0	0.2892945	0.2073294	0.3149847	6.831974	1.534939	1.545334	2.473727	1.510007	3.130692	4.180982	1.727609	0.8092763	0.9829623	3.664447	3.154542	9.96052	3.876876	4.027988	0	4.094744	2.826059	2.046262	0	1.293853
13901	Chr3	2604516	2606217	38.33911	33.55307	20.26473	31.35217	31.81774	30.12772	31.16946	25.4057	26.68715	31.58486	30.67005	37.76941	22.94876	20.85894	22.73704	19.13882	23.77032	23.4388	23.74392	22.59869	26.68469	27.30553	29.29989	23.38502	25.03841	29.38193	11.01677	23.69713	18.49625	33.77035	31.71126	38.24829	25.38531	20.93345	19.11966	19.88189	23.51986	27.14222	24.38367	17.53702	23.3398	20.10448	14.83352	12.32302	20.66966	17.31006	19.45145	10.55793	19.95055	18.32761	22.4412	28.76208	23.3814	23.65285	21.44787	23.33443	27.89445	34.47102	26.1705	19.32546	24.67575	22.27037	31.43387	28.18197	27.87226	30.37289	30.40433	28.42172	33.5297	24.8726	40.38917	28.77211	27.63584	16.61113	18.1289	17.48479	15.65228	21.79472	21.7216	22.74534	15.98683	18.68416	24.75792	21.33175	20.15648	16.83831	15.801	17.87635	22.45951	17.90661	16.19853	14.22929	20.39171	17.75539	23.78945	20.16662	21.01013	25.3372	25.39474	26.60413	25.23125	24.25438	18.70314	16.96557	19.21611	15.2904	20.4222	16.50032	19.94182	22.2069	18.13016	21.05917	24.28308	19.33678	23.85498	21.16515	16.18566	17.63818	23.36573	15.61243	19.98342	15.85624	38.57412	31.67708	40.02276	13.74549	15.59048	31.5233	0	33.45142	9.703064	12.84857	15.52048	8.688475	22.13103	48.51507	11.65443	21.9235	18.89156	15.45334	10.63703	6.040027	18.20439	5.061189	8.062176	13.59584	19.09755	35.55871	11.63237	0.7114657	18.54158	41.28687	23.76598	16.72995	19.78241	22.43018	0	20.11354
13902	Chr3	2607528	2608558	25.45838	26.68075	30.54394	19.81149	26.96202	19.99129	26.3836	21.50962	23.52683	29.52497	24.46961	33.92462	17.02381	15.91342	16.577	17.71233	15.48467	15.22048	18.71124	21.80576	22.38426	25.6026	28.81291	19.43103	24.21016	23.34296	22.3483	17.71252	16.32872	28.9345	31.02188	28.35243	19.8467	19.94091	16.75336	18.84046	18.684	16.79348	17.65891	18.66008	18.78806	18.66844	13.52468	13.62018	13.84666	17.25475	15.31961	18.47638	18.68885	16.9904	18.84214	20.26723	17.32182	18.71374	16.16968	16.30599	18.53432	23.56778	19.01598	19.02723	18.18551	16.8164	32.47473	37.02337	24.33293	22.49373	30.26023	23.41096	27.59752	18.69619	30.6176	22.33184	23.51838	15.05869	16.5311	16.70022	17.20886	19.95106	15.37097	16.18418	15.21328	15.12888	16.85398	16.09697	14.92669	15.46842	17.35774	18.13924	18.09844	22.19562	15.81468	18.45963	15.00323	14.40918	17.40691	18.99908	19.06325	42.8429	18.50295	16.22077	18.31217	14.57073	14.12278	15.63694	16.30288	17.04242	17.85123	16.71277	16.69043	14.47414	16.44193	17.44165	18.30687	16.11398	16.80791	15.96354	16.61	19.50766	17.74172	14.88781	13.18433	17.52532	26.91218	34.71201	27.41285	19.17134	11.69286	32.76764	9.370617	18.37763	28.44002	38.1888	18.96948	23.16927	22.27567	34.41667	15.90673	19.06835	14.16867	18.85307	16.07923	20.38509	19.13201	19.5846	28.79348	19.09892	16.71036	21.98668	12.42101	15.65225	15.00182	36.50364	13.58056	23.16455	21.36501	22.66629	0	11.7623
13903	Chr3	2611362	2612496	28.26183	32.74456	31.42502	30.10193	28.23984	23.27624	29.69689	24.59402	26.86272	30.89823	29.11994	34.37695	20.69561	17.74805	15.97602	20.08982	18.74459	19.09009	22.23842	20.88066	28.11816	29.36078	30.35501	21.08794	27.07716	26.47858	22.97782	19.83609	21.24179	35.30171	34.86268	39.50491	20.50606	24.18174	17.13197	20.73398	21.98118	21.8749	20.99562	20.38787	19.9502	22.34828	20.2434	18.48454	20.20141	19.13508	23.01119	16.18117	16.71746	18.09163	17.36018	22.07322	20.2598	22.66503	20.27494	29.51946	21.44774	29.27101	26.73534	23.7393	20.11331	21.61387	46.00587	39.41792	27.28237	27.89477	32.42168	27.436	32.24009	24.53874	32.24619	27.51751	28.54308	19.6384	21.63177	17.93312	19.45725	24.62606	18.68786	18.21218	17.85626	18.68416	20.2829	21.07001	20.91916	17.6945	19.45935	19.36605	20.388	22.94619	21.03506	20.47865	17.0107	15.91156	20.81576	16.664	21.41573	40.07884	23.07251	18.70038	19.40465	23.53037	17.46263	21.05366	17.59143	24.36907	20.76176	26.13141	18.69545	21.08334	18.13016	17.57084	22.16493	18.78744	18.9089	17.93657	20.73219	23.8156	21.56837	19.03795	16.37694	32.96429	47.99338	34.90169	29.05762	28.21443	21.04714	38.57456	13.62999	20.23604	28.77461	27.83856	20.11914	36.92602	24.15609	31.51406	14.96177	20.29198	20.19035	16.68961	29.43736	22.6501	19.01606	10.34243	25.91414	22.17417	18.67628	28.50126	19.51873	12.09492	16.68742	28.69941	19.23912	24.10049	27.24321	26.05049	0	15.64386
13904	Chr3	2614403	2615596	25.23107	17.18079	18.79627	23.46604	17.50615	15.86163	17.42545	18.18172	18.08405	17.33734	20.70505	14.4745	18.77626	17.30933	15.47521	13.96778	13.67359	15.9944	16.99067	16.78382	18.58004	22.25547	22.48218	17.28458	16.75598	18.29112	0	14.91327	12.49942	13.70158	12.11331	15.86479	19.31921	17.68515	13.25125	14.48538	19.45334	19.95387	16.99156	14.68618	14.04262	17.86067	16.49139	13.13375	13.31153	15.31912	17.35374	14.34501	14.90377	15.57453	16.40748	17.19036	20.2598	15.20148	16.16968	19.25793	18.53432	19.29035	15.81527	18.84829	17.73569	16.4124	25.60508	23.39288	16.07448	20.39686	17.86795	15.36087	11.34851	20.86628	24.21179	19.98992	19.40092	14.82583	16.46964	15.52336	15.82523	17.18557	18.80921	17.09877	14.37526	13.31341	16.97022	16.62045	13.83715	16.3246	18.13612	17.43821	17.49879	15.44043	13.97219	17.01747	17.53898	13.79457	15.73875	13.16138	13.46595	11.05623	17.52911	18.8037	17.11563	16.74276	15.26787	12.67307	12.82942	20.06865	17.6572	20.04116	15.71502	16.91955	12.40485	15.56828	14.14622	15.45477	15.10086	12.19687	14.67014	16.98792	16.69809	13.63618	14.13029	11.26628	32.29461	22.57229	19.73725	11.57515	10.13381	14.10253	0	13.83485	18.40236	13.56238	11.49665	4.344237	10.4146	17.20834	6.772171	13.35804	11.21686	2.781601	11.37915	12.83506	15.65346	5.281241	6.334567	15.37625	18.39544	19.95088	10.64658	9.249054	19.04726	14.8532	19.80498	18.95281	20.46067	19.04598	0	8.586481
13905	Chr3	2616689	2617179	8.713433	6.670189	6.461218	9.809574	11.24482	6.194484	8.712723	6.98048	7.022934	8.754498	10.62933	6.784924	7.427052	6.381321	7.462156	6.181484	6.79152	6.633623	8.60287	8.656224	9.372721	8.455905	8.765617	7.531408	8.02758	9.058461	0	5.839822	5.85233	7.656763	10.93152	8.796321	7.846369	7.308661	8.61331	8.047433	9.012284	9.047408	7.700105	5.183356	5.810739	6.462153	7.154994	5.999367	6.822994	6.083407	5.784581	5.738005	6.78161	6.45006	7.727395	7.825961	6.794071	6.146449	6.9538	7.30958	7.562496	7.967754	7.060388	8.231214	7.261353	7.019457	7.910511	16.20924	10.47053	8.578118	8.645781	6.982215	6.190098	6.510279	6.731528	7.276666	5.164274	6.908369	8.296275	6.780961	4.15088	6.255282	7.766383	8.231268	6.381841	7.564439	6.741593	6.543483	5.447697	5.87914	7.23888	7.010335	6.759658	6.433512	6.525474	9.806676	7.078987	7.170446	7.83311	5.943847	6.084016	5.528116	8.764555	8.00707	6.34683	5.520587	5.343755	6.336537	6.27465	6.530274	7.664388	7.719035	4.280988	6.477013	3.449869	6.072277	7.186581	7.434404	8.885434	5.978856	7.213832	5.771016	6.841579	6.389899	7.626808	7.92812	14.8017	9.863522	10.41688	4.702404	1.94881	12.02863	3.407497	7.640139	8.030122	6.781188	3.736412	0	5.062653	4.561246	1.259939	5.812277	6.139757	3.090668	3.215846	4.53002	6.377336	1.540362	0	7.283487	5.195658	6.514573	2.957383	0	2.696957	9.566471	4.526853	7.955502	4.182568	8.106346	0	3.411068
13906	Chr3	2620443	2620905	7.349591	2.425523	3.524301	4.423925	3.577898	3.660377	0.613572	3.246735	5.2672	6.179646	6.311166	3.84479	4.422851	4.785991	3.756119	5.171049	4.66351	6.781037	6.968325	4.295073	6.781439	5.63727	6.817702	7.154837	6.052541	7.374516	0	3.764514	5.491075	6.850788	6.499822	5.654778	5.670485	3.879906	4.921892	3.124298	2.967459	4.957484	4.928067	3.023624	3.195906	4.038845	3.577497	0.162145	4.615555	3.428829	4.767512	2.524722	6.150762	7.315311	6.880557	6.822633	6.855279	6.695239	7.205143	5.622754	6.384731	5.36775	2.918294	6.561112	5.076521	4.494473	3.330742	7.367835	8.405921	7.370827	5.331565	5.667916	4.384653	4.840976	6.840101	8.196704	6.769386	5.12306	4.178865	4.203075	3.718496	3.160564	5.218038	6.004452	4.25456	4.538663	6.160421	4.318699	5.665605	5.936219	5.526457	5.433009	8.340546	4.717909	3.838514	3.845755	4.965856	5.121747	5.584717	5.519286	6.165136	0	8.614734	7.697119	6.710993	7.059111	5.486891	5.723324	5.546342	2.866949	7.615879	5.665346	6.015059	5.155174	5.211505	3.617527	4.160652	4.431344	6.171656	3.407948	6.183284	4.470505	5.044215	4.347766	4.966294	1.251808	6.279508	9.673839	1.096514	0.3617234	2.728334	1.244341	0	5.988217	0	0.3569047	4.023828	5.792316	5.351948	6.219881	0.7874617	5.710307	2.007228	0	0.4947455	0	5.101869	0	0	3.560816	3.931849	5.428811	2.168747	2.845863	3.034077	9.314722	3.39514	6.317604	7.799923	6.689703	0	3.763937
13907	Chr3	2622040	2622998	13.94149	11.31911	11.45398	11.25216	9.583656	13.13981	18.52987	13.39278	12.72907	14.76249	16.82978	9.951221	15.10445	10.40953	11.66901	11.05535	11.18337	12.53018	15.61421	11.4315	16.15416	14.68039	15.82681	16.00424	13.50672	15.5039	2.518118	11.58312	12.06592	15.79711	16.93893	15.31502	12.33001	9.47419	8.707962	7.195352	10.00144	11.15434	13.70619	8.984484	11.42779	10.6805	10.20895	6.161512	11.57233	10.12058	12.8405	8.033207	13.32665	12.90012	15.77235	11.43794	13.03727	11.74411	12.73467	12.08892	13.63729	15.6839	11.95559	13.36081	9.381925	11.76643	9.784053	15.28826	15.63206	14.74165	13.40096	13.14299	20.11782	14.1056	16.82882	14.55333	14.02728	10.63423	10.81589	11.82465	12.9715	14.35423	14.27882	13.9176	10.89425	12.1031	11.56532	11.8437	10.89539	10.84502	8.328604	10.69076	13.30126	9.328592	10.74784	11.34498	10.67131	9.082565	8.268283	8.066649	11.92467	5.988793	13.9334	14.92931	13.6821	14.02772	11.11692	11.54885	12.26918	12.58272	14.21307	13.66765	9.103873	10.44253	9.028382	10.20659	13.38973	11.71926	11.11773	10.94131	11.69974	12.11101	14.14699	8.959033	12.00188	12.93535	25.11803	21.05483	6.030827	9.766532	1.559048	12.85819	0	11.35696	0	8.565712	7.185407	0	13.30755	14.0984	3.779816	15.1935	10.03614	4.636001	4.700082	0	11.82706	10.34243	13.82087	11.00616	14.46359	13.70775	4.731813	0	13.14767	21.65043	6.790279	11.93325	15.59985	13.37941	0	9.645088
13908	Chr3	2624124	2624749	5.303829	4.042539	2.055842	6.828233	7.155797	3.848088	6.13572	5.113608	5.091627	4.806391	5.093222	7.011088	4.589751	6.97957	6.560687	5.527673	6.972627	6.670476	7.484497	5.616634	8.15978	6.165764	7.79166	6.815924	5.224298	8.419723	2.203353	6.467241	5.780079	6.206008	3.151429	3.220082	8.769471	6.406357	5.39515	4.923136	3.956612	6.258823	5.800746	2.159732	3.292752	2.872068	3.053961	2.107886	4.883123	5.862192	4.640378	3.442803	7.097033	7.315311	7.092267	7.558407	7.528565	6.420844	6.9538	5.060479	6.384731	7.464528	5.460033	6.501466	5.911898	6.918458	6.453312	7.552031	7.668559	5.401037	5.187469	5.996491	0	3.92286	4.451494	2.927394	3.000862	4.812572	6.698474	7.061166	5.275076	6.057747	7.523683	7.55527	5.285969	3.857864	6.451007	5.627395	5.883513	5.993298	5.448619	3.943313	6.050984	4.396233	5.066839	6.730072	3.592322	3.687658	3.481382	5.307006	6.814097	0	7.865627	8.781947	7.855503	6.606604	4.484937	3.577077	5.938508	2.707674	7.56737	3.257574	5.256403	6.34483	4.110483	6.459869	5.06843	5.932874	6.43428	3.706891	4.061569	6.421272	6.261784	6.719275	7.44944	0	0	2.46588	0	0	0	5.806923	0	6.814178	5.688003	4.282856	4.023828	0	5.496595	6.634539	2.67737	3.874851	4.132529	3.399734	0	0	5.449723	0	0	3.237105	6.459466	5.835972	7.097719	8.537589	5.731034	6.797229	0	6.083619	2.147805	5.509167	0	1.529099
13909	Chr3	2627304	2628436	9.69843	15.15952	12.04136	7.212922	10.22257	10.418	9.571723	11.20124	12.11456	10.64272	11.73655	7.68958	11.76645	10.64883	11.51876	14.3244	13.13027	12.41962	11.18373	13.01738	14.05908	13.68212	12.17447	12.84105	12.48735	13.12316	2.518118	8.446024	8.597868	14.66875	14.18143	11.46663	12.98937	12.45179	8.802614	10.8877	10.66087	10.41072	12.78217	8.811705	12.49309	13.91158	9.074626	3.891481	12.50882	10.61831	11.887	9.984128	13.16894	10.93364	12.59671	12.50816	12.54761	11.63435	8.880757	13.0729	10.84784	11.82582	8.660743	8.410153	8.03247	9.695941	9.784053	12.15693	13.71492	11.7552	12.68048	11.66441	12.3802	9.431558	10.96588	10.12042	12.42217	8.616056	10.57007	11.4884	6.572226	11.32535	10.27428	8.787972	10.44301	7.867016	9.06628	9.35718	10.56853	6.963642	9.496165	6.572189	13.24675	10.82974	13.74188	4.134187	7.818582	8.399665	9.501272	10.61401	12.33027	7.370822	11.38643	14.05112	10.87285	11.22218	7.490799	8.993795	9.636069	4.618974	9.798774	11.04743	8.616165	11.96265	11.30383	6.718264	5.52232	9.888124	10.24232	9.386804	10.60858	9.347421	11.306	8.16853	6.858215	0	13.00755	11.95004	0.548257	3.617234	1.169286	0.8295604	0	7.433649	6.691769	4.63976	5.46091	0	13.88613	18.03765	9.292048	13.66395	5.431323	0	4.947455	4.53002	11.71111	3.960931	15.54848	10.35874	10.81258	11.12906	6.309083	0	2.022718	10.32172	1.131713	10.76333	9.269474	11.72666	1.695352	5.881151
13910	Chr3	2628660	2628834	0.151538	0.2021269	0.2936917	0	0	0.09385581	0	0	0	0	0	0	0.08345003	0.03988326	0.05008158	0.05943734	0.0905536	0.07370692	0	0	0.2205346	0.2936078	0.2434894	0.07531408	0.2548438	0	0	0	0.07225099	0	0.09848216	0	0	0.4511519	0	0.2840271	0	0	0.05133403	0.08638927	0	0.08975212	0	0.162145	0.0668921	0.0553037	0.1271337	0.2295202	0.1577119	0.07865926	0.1058547	0.06688856	0	0	0	0	0.2479507	0.0838711	0	0	0	0.1009994	0	0	0	0	0	0	0	0	0	0	0	0.620977	0.4301772	0.168123	0.1729533	0	0	0.07952916	0.1933891	0.1512888	0	0.06543483	0.1089539	0.05707903	0	0	0	0.1072252	0.07677029	0.4807194	0.1056565	0.2048699	0.4351728	0	0	0	0.2247322	0.05165851	0.3641624	0.2715043	0	0	0.05602366	0	0	0	0	0.06609197	0	0.5167895	0.6808339	0.1831134	0.08754122	0.3587313	0	0.2438458	0.115959	0.1317505	0.2364902	0	0	0	0	0	0	0	0	0.2064902	0	0	0.5748326	1.448079	0	0	0.1574923	0.2039395	0	0.6181335	0	0.7550034	0	0.4401034	0	0.1618553	0.2808464	0	0.1971589	1.422931	0.3371196	0	0	0	0	0	0	0
13911	Chr3	2630310	2630635	2.197301	1.212762	3.524301	4.327753	2.811206	3.941944	4.295004	5.357113	1.931307	3.26148	2.768055	0	3.004201	2.911478	3.305384	2.377494	2.626054	3.353665	2.408804	1.982341	2.86695	3.640737	1.947915	3.125534	3.249259	4.877633	1.573824	1.882257	0.433506	3.465693	3.742322	2.19908	1.054974	2.797142	2.366294	2.556244	1.318871	2.292836	1.591355	1.382228	2.22745	3.231076	1.570608	0	1.204058	1.548504	2.161272	0.6885606	2.050254	1.887822	3.81077	2.474877	2.57073	2.689071	1.256711	2.670808	3.595285	2.767746	1.600355	2.863031	2.441871	2.474485	1.665371	1.473567	3.686807	1.461457	2.305542	1.314299	2.837128	2.670884	1.628596	1.756437	2.163412	2.56153	2.703971	2.577886	4.496786	3.358099	3.640492	3.141402	3.029763	2.723198	2.324687	2.486523	4.358158	2.568556	2.335123	2.19073	3.597883	3.645657	2.994041	2.115165	1.267878	2.731598	2.973681	4.033325	3.244808	3.685411	3.296072	2.841218	3.121392	2.715043	1.81306	2.75946	1.456615	0	2.328422	1.274703	2.221778	1.718391	2.202044	2.131757	2.798984	2.783324	2.407384	1.973022	2.546058	3.007431	2.667056	1.976257	3.01525	2.086347	1.345609	4.362712	3.837799	3.978957	0.3897619	0	0	0	0	0	0	0	5.496595	6.219881	1.102446	2.345305	1.653011	0	0	3.020014	2.087128	0	0	0	0.4212695	1.900084	1.380112	0	1.517038	3.020991	0	1.637897	1.243466	1.888857	0	0
13912	Chr3	2633038	2634006	14.77495	13.94676	20.55842	12.21388	13.92825	12.01354	16.07559	16.23367	15.45045	12.7026	11.62583	21.25943	13.0182	9.771398	12.92105	12.00634	12.72278	12.2722	9.119042	10.70464	15.05149	14.85656	14.93401	10.1674	14.27125	13.70383	12.27582	13.22406	10.6209	16.2001	16.34804	18.45657	14.96744	17.41446	15.99615	15.71616	12.30946	17.28922	15.65688	11.05783	11.81517	12.7448	13.35017	9.566558	8.227728	12.33272	11.6963	11.47601	12.53809	15.88917	12.17329	12.97638	13.71056	13.3356	14.57785	12.51063	13.0794	14.34196	18.54529	11.21354	10.79564	10.30194	16.86188	16.20924	8.258448	16.96561	25.07277	18.15376	23.21287	16.35916	20.84602	19.3208	17.02815	12.41954	15.97801	11.88069	12.88502	14.61761	11.77092	11.81008	10.31409	12.70826	10.57733	8.964571	10.89539	13.35649	16.34586	11.74231	11.22975	13.08147	12.82064	10.76811	10.88262	13.11167	11.82219	11.14471	12.16803	12.43826	12.06063	11.46819	9.832385	12.8512	9.399283	8.584986	11.14871	12.26417	12.07869	12.03886	11.10889	11.16954	10.056	11.24017	10.74205	11.90237	10.32986	11.4794	11.5785	15.68741	12.46559	11.26467	8.454524	8.762658	22.87535	18.77863	21.93028	15.19238	7.795239	12.02863	10.22249	12.80239	17.73319	19.98666	15.52048	3.620198	12.43966	16.37902	8.504587	6.831974	10.03614	13.908	17.31609	9.060041	15.0737	8.361965	21.30718	8.092763	11.93597	18.32224	13.80112	22.05544	7.922311	14.34971	6.790279	7.253546	9.269474	14.32383	0	15.05575
13913	Chr3	2640683	2641213	6.061519	5.861681	6.461218	6.924405	7.283579	6.194484	2.945146	6.331133	6.05728	9.097812	6.311166	9.272729	6.175302	7.577819	5.559056	5.765422	5.750154	6.523063	4.516507	6.739961	5.7339	7.340195	9.333759	6.665296	6.116252	7.374516	8.183883	4.729774	5.346573	8.05975	6.105894	7.461165	6.593587	6.316126	7.477489	4.071054	5.825013	6.010949	6.87876	8.466148	7.844497	7.000665	4.711825	7.296527	5.217583	6.415229	5.530314	6.082285	6.860466	6.607378	4.340044	7.023298	7.161318	6.201328	9.383441	5.763323	7.004607	5.870977	6.119003	5.129597	5.39782	7.019457	3.538913	5.525876	9.290755	5.019788	7.204818	5.832203	2.579207	6.009488	5.971517	6.105708	6.490236	6.830747	6.514113	5.435977	7.696423	7.572184	6.310186	6.243039	6.962008	6.73235	6.79971	4.515003	5.120835	5.365429	5.448619	5.695897	6.160011	6.111836	5.911312	6.826216	5.494139	5.941226	7.470466	5.094726	5.759535	0.4606764	5.393573	7.025558	6.138737	6.425601	4.341801	4.701302	4.59394	4.141149	6.985265	7.1525	5.74411	6.080462	5.211505	5.232494	7.035284	6.335724	4.377061	4.783085	5.758941	4.633069	6.377743	5.072394	6.030499	3.338156	16.59584	7.397641	5.48257	0.7234468	0	0	0	3.716824	5.688003	2.855237	4.886077	0	3.760828	3.731928	3.464832	6.424095	3.896384	3.399734	1.484236	1.510007	7.536851	2.420569	10.94152	9.22575	5.75735	8.007496	5.323289	2.134397	7.248072	5.538483	2.829283	4.913692	7.799923	7.712834	0	4.704921
13914	Chr3	2646611	2647096	5.455367	5.053173	2.936917	4.327753	5.877976	7.226898	5.154005	6.412301	6.408427	6.522959	4.761055	10.17739	4.005601	5.503889	5.809464	6.300358	4.754064	5.417459	6.022009	5.021932	7.718711	7.751246	8.522128	6.815924	5.35172	6.038974	8.498648	6.949871	6.285836	9.510505	10.83304	9.346091	5.538613	6.496587	5.584454	7.195352	5.825013	6.568666	5.595409	5.442524	6.779195	7.000665	7.591274	3.405046	7.224346	4.756118	6.61095	4.705164	6.38733	4.2476	6.880557	6.688856	6.610448	6.365965	4.859282	4.498203	5.702866	7.800012	5.742449	7.634749	6.040418	8.382949	7.285997	6.999443	8.110976	5.591662	5.90795	8.296515	8.769305	7.595325	7.274393	6.356628	6.699598	5.355926	5.53085	5.435977	3.977926	5.465141	6.229286	4.930808	5.543821	7.034928	6.334772	4.842177	4.576065	5.707903	5.682132	4.206201	4.36107	6.540737	4.299136	4.71105	4.120604	4.370557	5.584717	6.474547	5.191693	6.449469	5.019019	5.320827	5.514459	5.520587	5.00977	8.78939	7.002957	5.893174	7.082282	4.957178	5.039644	4.560346	5.578512	8.462429	6.883988	5.456779	6.43428	4.54393	5.455839	5.039479	5.913907	6.324023	6.97646	3.338156	6.279508	3.793662	1.096514	9.766532	5.456667	9.539945	0	6.401197	3.680473	12.49166	5.173493	0	4.918006	7.256527	1.102446	2.753184	6.139757	3.090668	8.905419	6.040027	7.073045	2.64062	5.182827	4.693802	4.353119	6.243132	2.365906	6.403192	6.405273	10.06997	5.092709	7.370539	5.199949	6.453596	5.933732	5.528282
13915	Chr3	2650865	2651815	21.44262	25.26587	22.61426	18.46508	22.61743	20.92985	20.12516	21.02261	19.40085	29.18166	27.01622	16.50998	15.27135	13.64007	13.02121	14.56215	14.17164	12.45647	17.59287	18.23754	19.73785	24.07584	23.29382	16.71972	19.87782	22.41388	15.42347	17.90557	19.07426	30.22406	29.44617	30.23735	17.86862	17.50469	11.92612	12.21316	11.86984	17.59907	17.71024	16.32757	17.62591	16.06563	15.00804	12.64731	16.32167	14.65548	18.43438	11.24649	15.77119	17.22638	16.93676	18.52813	16.28129	17.06737	17.51017	24.74012	16.92264	24.74197	22.21669	22.12884	19.02089	17.92739	36.22182	33.89204	33.91863	20.58748	21.18216	21.02879	22.69703	21.70093	22.04033	19.65536	19.88943	16.68876	13.21259	13.73004	15.39285	17.58064	15.61367	14.43454	13.15046	13.08648	14.76176	16.55501	11.87598	13.18526	9.65184	14.63407	17.60782	19.40776	19.57642	15.19073	12.67878	12.97509	12.76507	10.08331	10.14003	17.04503	15.80616	12.03643	11.54915	13.57521	13.7888	20.13384	16.86312	18.15735	17.70571	18.34156	14.84798	16.39081	13.21227	17.57084	15.73483	13.95324	18.12103	11.83813	18.79233	20.15792	18.32152	12.7798	13.24345	11.68354	40.8168	21.62387	24.12331	20.61823	17.92905	34.01198	0	23.3334	23.75578	38.5457	15.52048	3.620198	18.3702	27.36747	14.3318	17.02895	20.4265	22.25281	18.05821	4.53002	15.53751	13.2031	16.12435	19.26078	16.56994	20.49376	6.111925	10.67199	16.51886	37.51064	35.64897	23.39854	22.38239	19.12468	1.695352	13.87952
13916	Chr3	2653991	2654756	13.03227	7.680823	14.0972	11.92536	13.41712	10.98113	9.449009	9.334363	11.50005	13.9042	9.411388	17.18847	7.176702	9.053499	8.814359	8.440103	8.919529	8.439443	10.58153	11.23327	10.42026	10.39372	12.41796	9.113003	11.27684	11.43921	11.64629	8.301235	6.647091	11.28365	9.749734	10.05294	10.68161	9.65465	11.92612	7.952758	9.451908	12.39371	9.907468	7.861423	7.457115	10.501	8.463834	12.48517	10.23449	9.456933	10.29783	10.09889	7.333601	7.865926	8.468378	9.163732	8.446683	11.90874	12.31577	12.08892	10.22797	10.81937	9.884543	10.43813	9.831744	9.241444	13.94748	13.07791	10.91295	11.94582	18.58843	10.84297	11.34851	10.26621	15.20023	13.13146	12.07323	8.926544	9.648261	9.414888	8.04233	10.6669	9.384379	7.356448	5.479358	7.564439	8.950045	9.422615	8.716315	9.246803	10.89724	9.288693	9.757893	12.3309	8.751813	7.787654	9.192117	9.287434	9.64633	10.29559	8.923223	11.51691	12.51009	8.885264	10.71678	9.864655	5.582315	7.358559	6.498744	8.760123	7.1793	7.010866	7.64075	7.931037	6.165724	6.847461	5.295375	7.471027	7.92248	7.951878	9.214306	10.64793	8.407025	8.03678	7.094705	7.093581	5.382436	11.76035	15.3512	13.74549	11.3031	15.76165	0	10.73749	13.38354	18.91595	12.64632	9.412514	6.509126	7.878515	11.33945	9.891067	6.139757	12.9808	10.63703	6.79503	9.044221	7.481758	9.213915	3.884526	8.987084	11.67194	8.083513	2.845863	5.899594	10.82522	3.39514	7.370539	13.79117	9.601691	10.17211	9.409842
13917	Chr3	2656124	2656663	8.561895	4.648919	8.223368	4.520098	6.644668	8.259312	7.485579	7.305154	5.091627	7.03793	6.754055	6.784924	6.509102	6.85992	6.560687	6.003172	5.840707	7.223278	8.172727	6.541727	8.655983	9.571615	10.55121	7.154837	7.517893	8.361656	5.351	6.418978	4.913067	6.12541	6.598305	7.147011	6.725459	7.308661	8.140051	4.071054	5.055672	6.134886	6.87876	8.034202	6.391813	7.090418	6.282434	5.999367	7.960159	8.461466	7.183051	5.393725	5.99305	4.719556	5.610301	6.354413	5.263875	7.408666	6.367335	5.060479	7.066595	8.470981	5.460033	9.125911	6.618756	6.463961	3.538913	9.025598	8.848338	7.116661	5.331565	7.639365	8.253464	7.34493	10.09729	7.611226	8.234923	6.365014	6.698474	6.16451	5.015646	5.926057	6.512435	6.441862	5.543821	5.295107	6.857827	5.889134	3.922342	6.792405	7.783742	5.34538	6.105498	6.755187	6.448704	5.480201	7.712926	6.350966	7.470466	6.368407	6.651857	3.224734	5.992858	6.663948	6.190761	5.611088	6.202572	5.314515	5.490318	4.618974	7.373335	5.452896	6.123438	5.948278	6.606133	6.072277	6.505747	6.55546	7.353463	6.576741	5.880182	7.721782	7.015518	5.40177	5.794009	6.259042	5.830972	10.24289	1.644771	4.702404	0	5.392143	0	8.87908	7.360945	0	1.149665	3.620198	3.326886	5.805222	4.567278	8.463491	5.077107	4.326935	3.710591	5.285024	3.942353	4.180982	5.182827	5.017513	5.897774	5.564531	4.928971	1.422931	6.068153	9.314722	2.263426	6.902568	3.84344	5.587869	0	3.88156
13918	Chr3	2660681	2661267	10.68343	8.691458	13.50982	10.00192	11.37261	9.948716	11.28973	10.55189	9.832107	9.956096	10.29717	11.30821	9.179503	8.415367	8.814359	9.3911	9.462851	8.255175	9.119042	9.383083	11.24726	11.92048	13.06726	10.05443	9.811487	10.85854	10.07247	12.2588	11.27115	17.81205	15.95411	15.00087	8.835407	10.55695	9.370524	8.899514	10.22125	10.96843	9.496796	9.675598	9.684565	9.603477	10.55798	14.7552	9.90003	10.12058	10.61566	9.180808	9.778135	10.93364	11.74987	9.698841	10.03809	9.439189	9.802345	12.93233	8.430324	10.98711	9.602128	11.86965	9.317666	9.039445	14.78017	13.2621	15.18965	12.70832	10.66313	11.74655	18.57029	13.85521	14.33164	10.7059	10.74727	10.24612	9.648261	7.453453	11.5014	11.25951	8.97988	7.6348	7.026471	7.488794	8.543225	7.983049	4.358158	5.822061	6.616181	6.922705	7.958952	8.363565	9.749827	9.90282	10.56565	9.560594	9.791388	7.217528	8.842103	10.59556	8.315091	9.453508	9.520245	11.49368	7.681647	10.22022	7.395123	9.078673	8.392019	10.69334	9.537391	9.0546	7.340148	9.173014	9.002138	7.1048	8.710351	6.158221	10.36609	11.29819	7.88521	6.587524	7.685931	9.597197	18.83852	15.7437	8.772112	15.91583	15.98024	17.42077	0	8.25961	19.40613	19.27285	12.3589	5.068277	8.244893	17.41567	8.032109	8.055612	9.44578	13.59894	11.62652	16.61007	9.971834	13.42315	10.36565	7.445342	10.95301	13.84347	9.660784	12.09492	7.585192	14.60146	11.31713	12.86919	13.339	10.62482	14.41049	9.880334
13919	Chr3	2661611	2662809	20.00301	25.06374	14.68459	22.69666	27.60093	19.24044	23.07031	24.10701	22.03445	27.98006	22.14444	29.17517	16.1893	15.79377	16.47684	14.50271	15.34883	16.14182	17.76493	19.09656	21.88806	18.84962	26.29685	19.31806	21.27946	22.64615	30.21741	22.92492	20.88054	30.30466	27.87045	27.8812	19.38515	15.88055	21.01269	13.2546	21.76137	18.59056	18.53159	13.21756	10.26564	10.77025	10.73249	8.917978	9.966922	9.180414	12.8405	17.21401	15.9289	18.32761	22.65291	15.85259	14.75109	17.5064	14.99675	19.82021	18.96823	22.39358	21.746	19.32546	18.50681	15.9074	31.01753	32.05008	23.89051	18.80832	21.18216	16.18231	33.01386	19.78123	22.58319	21.16088	19.33113	15.05869	17.69872	16.30793	16.94943	19.68768	16.50356	13.83807	17.14717	11.87617	17.02833	15.50805	15.79832	16.66708	18.21396	17.61347	19.73384	16.40545	18.65518	16.34446	18.80686	18.02855	19.22013	19.8482	13.30371	15.663	21.34956	16.11746	16.75147	20.18182	13.35939	16.45456	16.41493	17.52025	16.78404	21.8824	15.76921	18.24138	14.01968	16.40807	17.39909	14.6857	15.71365	13.69158	17.94365	20.64561	18.14758	16.33706	15.78572	17.52532	36.77998	28.83183	14.80294	19.53306	24.94476	23.64247	0	14.45432	30.78214	48.89594	29.89129	13.75675	18.65949	24.87952	14.80428	19.98607	18.41927	28.12508	34.63218	22.6501	17.74059	9.462223	26.49001	18.77521	16.42951	23.20817	11.0409	19.92104	21.74422	29.45466	14.71227	22.46259	21.81718	20.69873	37.29774	23.28936
13920	Chr3	2665179	2666207	12.19881	7.074442	11.16029	10.67512	9.711438	9.761005	10.1853	12.09409	8.866454	9.269469	10.51861	16.05765	9.179503	12.44358	8.563951	7.726855	8.919529	10.57694	9.979329	7.929366	13.28721	13.74085	13.71657	10.76991	14.20754	11.67148	0	7.770342	9.175876	10.71947	10.14366	12.17348	10.22006	11.2788	9.086569	9.088866	10.22125	12.14584	11.03682	12.872	11.42779	12.29604	8.725602	5.350787	10.43517	9.954666	9.40789	6.656086	9.304999	10.54034	9.526925	9.230621	10.09929	11.30508	14.3265	9.980389	9.794053	10.7355	12.04973	9.960961	10.47434	9.443443	8.326854	11.42014	7.521087	12.83541	6.052047	13.718	5.158415	12.35284	10.20587	8.698543	10.74727	7.68459	9.955531	10.19946	7.869376	9.020776	10.96193	8.827737	7.735564	4.084797	10.75168	8.899136	6.428282	8.733092	9.729677	11.30416	10.41205	8.363565	5.604231	6.249352	7.2903	7.375316	9.791388	10.18945	8.842103	0	10.26277	12.13975	11.23701	13.0322	9.685555	7.051953	9.243904	9.875048	11.93316	8.71047	10.40443	9.781612	7.853958	8.527027	4.992782	11.02343	9.191828	10.10427	8.547481	8.209474	9.856512	8.03678	6.621725	0	15.69877	9.294472	7.127341	0	3.507857	0.8295604	0	6.401197	0	1.784523	2.29933	2.896158	10.12531	5.597893	7.40214	8.463491	7.084335	0	3.957964	11.32505	13.45038	0	4.031088	11.49172	7.723275	9.093258	5.323289	2.134397	9.945029	3.524489	0	7.370539	7.686881	11.17574	0	5.763528
13921	Chr3	2667321	2667861	6.516133	5.053173	6.461218	7.886128	4.344591	5.16207	5.276719	5.844123	5.00384	2.918166	3.986	0	4.339401	6.820037	6.059872	4.576675	4.66351	5.822847	6.151052	5.74879	6.726305	7.046588	5.275603	6.025126	6.243674	8.245522	0.3147647	5.260667	3.757052	6.044813	6.302858	5.890394	6.461715	9.56442	6.152364	4.639109	4.396236	5.081421	7.956775	4.492242	6.391813	7.269922	3.839265	0.6485802	6.555425	7.189481	6.483816	4.246124	4.25822	4.640896	4.551753	5.685527	5.386291	5.323264	3.183668	4.076497	5.516903	6.87743	5.930726	6.799698	5.52634	5.453967	5.620626	7.736227	5.309003	5.019788	3.746505	5.175054	3.35297	6.593744	3.474337	6.440268	6.490236	4.502083	5.715212	5.435977	3.63202	5.070071	4.975339	6.958802	6.897545	5.597685	5.695483	4.645873	2.505941	4.10969	4.51457	4.644347	6.323551	5.57571	5.604231	3.46118	5.388482	4.370557	4.859429	5.200866	5.191693	2.764058	5.992858	5.630778	4.265902	2.896045	4.962058	3.883684	5.490318	4.141149	4.802369	3.753292	4.389367	4.69253	4.47749	4.521908	6.051857	5.05393	6.959527	5.321182	7.335072	5.689734	6.957538	5.467645	6.50348	3.338156	3.58829	5.50081	1.096514	6.872745	4.287381	6.636483	0	7.227158	11.04142	6.424284	2.874163	0	2.459003	10.5738	2.362385	4.18076	3.66024	5.563202	1.978982	0	4.869965	0	0	1.456697	3.931849	6.243132	6.111925	11.38345	5.731034	6.54548	0	6.785575	4.182568	7.712834	0	6.116397
13922	Chr3	2676535	2677182	6.137288	1.212762	3.230609	5.097131	6.13354	4.786646	8.467294	6.331133	7.198507	7.896214	7.307666	2.035477	4.756651	5.224707	5.158403	5.408798	4.889894	5.122631	6.280095	3.502136	5.237697	5.519827	5.275603	5.874498	3.695235	7.200315	0	3.764514	3.468048	5.641825	2.855983	4.712315	5.406741	7.037969	5.963061	4.544433	1.758494	4.461735	5.441407	3.887517	5.907584	4.936367	3.577497	3.242901	4.883123	6.249318	4.386111	4.475644	3.785084	5.191511	6.986412	6.95641	4.284549	4.774473	6.702458	4.638772	6.322743	6.12259	7.248665	4.712072	4.755222	5.605466	3.538913	2.394546	5.16153	5.464579	3.746505	5.585772	0.2579207	5.174837	1.520023	4.098352	5.722574	3.337751	5.039219	4.539321	3.026683	6.452818	6.148386	6.799743	4.705802	4.387374	5.056194	3.140872	2.179079	4.509244	4.51457	4.29383	5.941957	2.358954	4.682988	4.614906	2.535756	3.619368	3.481382	8.172789	4.542732	3.224734	4.569555	5.424144	4.942204	6.697105	4.818922	1.226427	3.753585	1.433475	4.705352	4.603094	5.635731	4.560346	3.376468	4.651106	4.614541	4.028495	5.996574	4.065622	4.667773	3.576404	4.058564	5.204144	6.089622	0	0.4485363	3.03493	1.096514	0	0.7795239	0	0	0	0	1.070714	0	2.896158	0.2892945	4.561246	2.0474	4.588639	1.416867	0.6181335	0	0	6.377336	1.980465	0.5758697	2.104118	2.527617	3.528727	1.971589	0	1.685598	7.804226	0	0.5849634	3.617356	1.810155	0	0.3528691
13923	Chr3	2685982	2686920	11.28958	3.840412	7.048602	6.155027	5.750194	8.916302	9.326295	8.766184	7.461867	8.582841	8.968499	3.84479	6.759452	8.335601	8.163298	6.71642	7.515949	7.849787	8.774928	6.872117	8.490582	6.75298	5.843745	8.246891	8.282424	10.5682	0	7.384238	7.225099	8.946323	7.386162	4.869392	6.329844	8.571886	5.300499	5.680541	7.363695	8.737565	8.470115	4.924188	3.873826	7.269922	4.188289	3.729336	7.090562	4.922029	5.848148	4.131363	8.753008	8.57386	10.26791	10.76906	10.52775	10.42701	7.959169	8.855838	7.624484	8.890336	6.401418	7.932981	7.903951	8.382949	3.330742	5.525876	7.816032	8.387493	8.069396	7.31079	8.253464	9.348093	7.817259	9.953141	6.629811	5.355926	6.575566	9.078642	5.1886	8.16479	9.586629	9.623029	7.21986	4.841241	8.717577	6.805222	4.902927	5.479587	5.215107	6.659818	8.013466	6.004611	6.064853	7.018503	6.022421	6.760706	6.01989	7.005248	8.274261	0	7.940537	10.69331	8.843944	8.869139	7.777071	5.416717	7.002957	5.893174	8.295002	7.506584	7.423992	6.741381	5.651914	7.235054	4.311948	8.203481	7.87871	6.875684	7.153211	5.689734	8.117128	8.563782	8.158911	0	0	0.1896831	0	1.08517	0	5.392143	0	2.271393	3.345884	0	0.8622489	0	7.521656	9.329821	0.9449541	5.812277	5.78554	2.163467	0	0	8.232561	0	0	5.664934	10.39132	8.278937	5.914766	0	4.551115	0	0	3.626773	6.443415	8.57856	0	3.999183
13924	Chr3	2695908	2696609	7.576898	4.042539	0	3.943064	3.70568	4.880502	0	2.840893	7.725227	6.007989	5.425388	8.141908	5.257352	6.301554	5.809464	6.300358	4.980448	5.417459	5.290765	5.352322	6.781439	6.635537	6.655376	5.121357	3.950079	4.9357	0	6.61203	4.479561	2.417925	5.02259	5.497701	5.670485	5.413823	4.164677	4.071054	2.967459	4.523704	5.133403	3.887517	5.520202	6.103144	6.107922	4.702206	5.485152	5.806888	5.593881	2.180442	7.097033	4.2476	5.186882	3.946425	5.814746	6.695239	5.864651	8.293562	5.392928	6.961301	6.872111	6.024294	5.33356	3.888476	0	0	1.032306	5.083329	5.187469	3.203605	2.063366	4.423651	3.800056	3.680153	5.513211	5.200682	6.452659	5.772223	4.41031	5.267606	4.44949	6.998566	4.383486	4.463019	6.683475	4.580438	3.704434	3.139347	3.424846	2.1031	4.470096	3.109531	3.761744	4.614906	4.437574	6.009516	4.859429	3.290344	6.570737	7.831498	4.269912	4.029364	5.098273	3.529555	4.532649	5.51892	4.313822	4.778249	5.432984	6.302698	4.877075	3.701151	4.330687	4.844902	3.858059	6.408969	6.565592	4.304776	5.455839	5.93358	4.406441	3.557263	5.380151	0	0	3.793662	0	2.17034	3.118095	6.636483	1.703749	4.542785	6.691769	7.851902	5.173493	3.620198	5.062653	4.975905	2.0474	4.894549	2.951806	4.017868	0	0	4.290208	3.520827	0.5758697	1.942263	5.055235	3.935888	3.351701	0	6.742393	3.776238	0	5.732641	4.634737	5.587869	0	6.351643
13925	Chr3	2699438	2700620	7.879974	3.638285	0	5.962682	22.74521	5.725205	2.577002	6.899312	5.53056	8.411184	3.321666	6.106431	4.673201	8.295717	9.014685	7.251356	6.746243	8.365736	10.15139	9.317005	11.08186	9.160564	14.44704	9.113003	6.498517	5.109901	1.259059	14.14106	11.63241	12.00903	9.454287	11.70225	6.923266	11.72995	6.152364	7.195352	11.1005	5.081421	7.392101	3.887517	6.00443	7.449426	3.926521	0	8.428404	7.078873	7.564452	6.885606	8.043304	6.607378	9.103507	8.896178	8.201852	7.847698	6.199774	7.169011	10.66188	10.23227	11.39076	13.53975	7.004314	11.31193	0	0	1.179778	5.972912	5.763854	4.682192	7.995543	4.256721	1.411449	3.680153	2.791499	5.821659	9.095176	7.733658	1.643057	4.214085	6.755135	10.17973	8.122343	7.488794	7.555233	5.627395	5.992467	5.822061	3.969708	4.731976	6.705145	3.216756	3.531433	7.595367	10.03737	8.809405	10.80679	7.535949	7.138578	0	8.539823	9.763459	8.115619	10.49816	5.343755	3.67928	6.442721	1.752025	10.76895	7.789851	6.773715	4.69253	4.624293	8.850021	8.548248	5.713138	7.791169	5.440759	9.75989	7.477936	12.05973	8.695532	7.626808	3.755425	9.419262	0	0	13.74549	7.795239	8.295604	0	12.5959	10.03765	16.06071	10.05957	0	0	6.634539	1.417431	8.973339	9.681924	8.035736	7.17381	0	4.290208	1.100258	0	7.445342	7.161582	9.364699	6.309083	10.67199	9.43935	0	0	5.732641	1.92172	6.060084	0	3.058199
13926	Chr3	2702500	2703111	10.60766	5.2553	14.97828	9.136368	11.62817	8.259312	6.994721	7.792164	3.072533	3.089823	4.650333	0	9.012603	8.415367	7.91289	7.429668	5.931261	6.781037	9.635215	11.23327	9.482988	9.336728	11.28167	7.682036	8.983245	10.10367	0.6295294	4.729774	4.33506	5.883618	5.416519	5.733317	4.747383	3.428754	4.259329	3.503	4.066518	4.089924	3.850052	8.552538	7.069732	8.795708	7.67853	4.377916	7.425023	6.857659	8.00942	7.459406	9.856991	8.4952	8.997652	7.290853	9.181177	4.609836	4.943063	4.91991	10.90983	10.7355	11.10834	10.43813	8.996367	9.291944	10.2004	9.209794	6.931198	4.956246	5.331565	3.039317	4.900494	4.006325	2.605753	1.672797	3.349799	8.538433	8.173368	6.16451	6.22632	6.321127	7.806833	9.106089	8.186806	6.429773	8.543225	10.40414	6.755144	1.997766	2.490797	2.365988	9.3763	8.47079	6.448704	2.595885	2.535756	2.526728	3.046209	0.7429809	0.405601	0	3.146251	3.771071	2.705206	2.172034	7.013678	9.095997	6.218626	9.078673	9.119651	8.427203	7.857509	8.658049	7.340148	7.493448	6.808339	7.910499	11.42413	6.815896	9.093065	7.965628	8.291066	1.910382	2.542269	7.51085	11.21341	13.84687	9.320369	9.766532	5.846429	9.125165	3.407497	5.575237	4.684238	13.56238	10.05957	0	6.075184	14.72038	4.252293	8.973339	4.840962	2.781601	3.463218	6.040027	3.130692	1.540362	9.213915	5.341223	6.880736	5.428811	10.0551	1.422931	7.585192	8.307725	0.5658566	6.55159	4.521695	3.777715	0	4.116806
13927	Chr3	2706125	2706731	10.68343	11.11698	10.27921	6.73206	8.178053	8.447023	10.67615	10.22722	8.076374	8.582841	7.307666	13.79601	9.012603	8.375484	8.513869	8.796727	6.700966	7.66552	10.32344	9.250927	9.979191	11.03965	11.36284	9.263631	11.022	11.67148	0	6.418978	4.696314	7.334373	7.583126	8.089474	8.044176	6.677048	7.288186	3.976379	4.725954	5.825043	7.238098	7.429477	4.842282	8.526451	6.456946	5.675077	6.087181	7.078873	8.390821	3.787083	7.018177	9.203134	6.351284	8.093515	8.079436	6.969634	6.9538	5.482185	10.10399	13.08389	11.29662	9.245204	9.124886	7.524454	15.82102	15.28826	10.47053	8.133327	7.637107	8.296515	6.705939	9.515023	6.622955	7.862145	6.490236	8.227945	6.698474	7.733658	6.139843	6.913733	8.332681	9.623029	6.962008	6.656706	8.717577	8.048484	5.229789	6.564089	6.304831	7.185593	7.577359	2.787855	4.759758	6.730072	6.65636	4.780297	6.310005	7.323668	4.948333	5.528116	8.24018	7.025558	6.919085	6.063595	7.347663	6.847548	6.162602	5.096799	7.276317	7.648218	6.773715	7.071841	6.752936	5.620086	6.581395	7.1048	9.892158	6.457164	7.941277	9.266139	9.276718	5.072394	6.97646	6.676311	13.90463	11.57067	1.644771	10.48998	1.94881	14.10253	0	5.781727	1.672942	6.781188	7.185407	6.516356	6.364479	12.23243	5.039755	9.279249	3.424095	2.781601	0.989491	0	6.493287	6.161448	5.758697	7.769052	7.302005	7.057454	11.23805	0	5.562474	11.58046	7.921992	7.136553	6.21733	8.421155	0	5.05779
13928	Chr3	2711758	2713497	34.09604	29.71266	42.87899	40.10385	41.65696	39.5133	45.40433	33.44137	25.54592	31.4132	28.45561	31.21065	31.46066	27.91828	28.24601	27.51949	22.68368	25.24462	19.74359	22.79693	24.25881	25.42644	26.78383	18.48961	23.63676	24.8527	18.25635	17.80905	15.82297	27.48375	27.18108	29.05928	19.78076	20.57253	16.84801	18.08306	21.32175	18.77647	18.58292	30.40902	26.63255	31.50299	29.84156	25.94321	28.89739	25.99274	24.66393	26.28006	31.70008	30.59845	34.40279	35.45093	28.70648	22.33576	21.53165	20.24191	22.81146	29.0194	21.84013	22.78495	22.55518	18.38189	31.43387	33.15526	21.23601	25.48019	28.67517	25.71098	28.11336	26.37498	26.92611	22.83368	23.58817	25.30481	30.05095	29.58965	29.05616	28.51092	28.92169	21.07523	16.567	19.21367	20.22478	20.93914	21.68183	17.63742	18.91449	17.96398	34.83404	29.05803	30.24749	16.63289	17.32767	15.50182	21.68611	18.36224	19.14437	14.28097	24.27108	20.87004	20.34107	22.17285	25.90767	29.63864	26.72328	26.75819	28.66869	36.75394	28.17865	24.12357	27.08514	20.73618	18.76076	20.69181	21.18498	16.7408	19.51978	20.32048	19.48111	16.07356	18.86009	23.78436	54.72143	43.62712	37.28147	38.7044	19.4881	28.20505	6.814994	21.062	25.42872	28.19547	20.40656	5.068277	30.66521	47.27109	20.94648	20.19001	15.58554	9.272003	10.8844	17.36508	17.62464	24.64579	35.70392	31.72363	30.61225	25.65113	20.30736	29.88156	24.60973	57.39882	27.72697	22.46259	23.28673	20.46262	7.629084	16.11435
13929	Chr3	2717083	2718155	35.38412	25.26587	30.83763	20.86939	25.6842	18.67731	19.6343	19.39924	17.29397	16.13574	19.48711	18.77162	18.69281	17.66828	18.32986	14.74046	15.93743	14.8888	19.22741	22.33438	22.27399	22.54908	23.29382	16.94567	21.91657	22.64615	10.702	12.6449	14.81145	16.52249	14.18143	19.16341	17.14333	14.70755	17.69988	11.45576	17.03541	14.87245	18.17225	13.90867	12.88047	17.59142	10.907	11.83659	13.37842	14.54487	14.7475	13.77121	18.68885	18.95688	13.97282	22.40767	17.56665	16.95761	15.41565	16.30599	21.32376	22.39358	18.73356	17.05889	17.28588	16.5639	35.5973	24.86644	24.62787	23.5104	28.81927	17.16804	17.28069	19.94816	21.82318	20.40812	19.68007	14.67058	16.59255	15.13107	16.69	18.76585	19.05191	17.65547	15.08435	11.95181	17.55139	16.22784	9.152131	15.12594	13.77722	17.00006	17.77136	17.47771	14.58635	14.03701	13.62969	12.01903	12.62001	13.69208	15.2506	17.04503	14.90724	17.04731	15.9191	20.09131	19.60967	20.44044	15.74265	15.2904	16.63851	19.26218	16.96138	14.34196	13.72608	11.17557	15.20529	17.02955	19.82809	18.71382	15.82193	18.28843	16.98799	12.38455	14.13029	17.10805	38.57412	40.78187	23.57505	7.957915	12.47238	19.49467	1.703749	14.66081	14.05271	20.34357	14.94565	3.620198	16.92373	30.47742	9.292048	17.43683	11.80722	9.890136	10.38966	14.34506	14.72585	13.42315	13.245	20.23191	17.69332	22.52957	15.18123	0	15.17038	19.63644	18.67327	17.66589	18.65199	19.28208	0	13.2914
13930	Chr3	2718350	2719580	20.30609	11.72336	23.20165	15.09905	12.1393	15.39235	17.30273	12.33759	6.32064	8.926155	7.861277	15.83149	12.8513	15.4747	17.72888	11.59028	9.643958	14.59397	12.73225	16.45343	14.88609	13.15363	11.60633	11.37243	13.31559	15.73617	0	7.529027	7.29735	6.286605	9.257323	9.9744	13.84653	14.70755	10.03309	7.006001	8.352849	12.14584	10.78015	12.61283	14.33316	16.69389	8.55109	0	13.37842	11.39256	11.63273	10.09889	13.56322	10.619	12.70257	14.18037	14.20022	13.00632	12.23199	8.293562	15.55891	16.69035	9.884543	10.85566	12.46639	10.35244	5.412455	8.104619	1.91714	15.5677	18.73253	10.10368	9.543068	10.5166	14.76593	11.37502	10.0494	8.383189	14.1344	15.13107	11.41492	14.68345	14.23837	15.54795	11.28103	13.31341	13.01825	9.880659	7.19096	10.3313	8.717791	9.989727	15.04569	10.50807	8.06088	13.26786	12.57313	6.828996	11.45955	12.09997	9.734425	6.449469	12.21045	13.17292	11.96534	10.04566	14.74304	14.0017	12.49328	14.49402	12.95184	12.53458	12.51783	9.913796	9.982601	6.136876	8.396952	14.86881	13.96282	12.43602	9.638649	9.266139	10.26237	11.46229	11.82451	7.92812	17.04438	19.15799	7.675598	18.08617	5.456667	5.806923	0	3.716824	0	4.282856	6.897991	0.7240396	17.06837	21.56225	3.779816	11.62455	4.132529	2.781601	0	12.83506	13.10253	0.4401034	11.51739	13.43399	14.46359	12.21482	14.78691	0	12.64199	13.34271	0	10.06137	11.98249	11.01833	0	10.2332
13931	Chr3	2722525	2723398	10.9865	11.72336	3.524301	11.73302	12.01152	9.385581	9.20358	7.142817	8.603094	6.522959	5.203944	6.558759	9.763653	10.56906	10.0664	9.807162	6.972627	9.766167	10.23742	13.21561	12.18454	14.26934	11.36284	10.92054	12.29621	12.94895	0	6.225926	5.780079	7.817958	7.780091	7.539704	6.461715	8.752347	6.909579	6.059244	7.913225	7.622131	8.213445	9.502819	10.36248	11.12926	5.93341	9.890848	8.829757	9.622844	9.40789	7.574166	10.0147	8.652519	7.62154	8.829289	9.548424	10.92092	8.461853	9.418113	12.45952	10.98711	11.67317	10.55743	9.896004	10.15044	5.828798	12.89371	5.456475	8.133327	6.772529	9.200096	6.705939	9.181162	10.09729	7.778505	8.165135	8.305567	9.463899	11.37632	7.26404	10.0743	9.748428	10.49785	10.24962	8.62346	8.601342	8.441093	9.370039	9.475119	10.27454	8.938177	10.30303	8.685241	11.59231	10.2874	7.395956	9.560594	11.38702	10.08331	11.51907	1.842705	7.940537	6.508973	7.64741	8.507133	10.59209	7.562964	10.75654	7.963748	12.03018	8.073119	11.10889	11.10345	10.056	9.496008	8.850841	10.62058	10.81134	8.788918	10.48733	10.56665	12.00175	11.00117	9.518729	5.424503	7.625117	14.98497	4.386056	7.234468	1.94881	8.710384	0	5.162256	4.015061	9.636426	4.023828	0.7240396	7.955598	12.0251	3.622324	9.993037	3.187951	2.163467	4.947455	3.775017	7.536851	5.281241	9.213915	11.32987	7.863698	7.736055	7.294878	0.7114657	8.090871	12.33571	1.69757	9.242421	8.13905	11.17574	0	7.76312
13932	Chr3	2726624	2727347	11.59265	9.499966	8.51706	7.597611	12.26708	8.540879	10.06258	9.172026	6.496214	12.01598	6.864777	3.618626	8.178102	8.056418	9.215011	7.429668	6.79152	6.375649	10.36646	9.647395	10.47539	10.10011	12.17447	8.020949	11.72282	11.78761	1.259059	8.011657	6.502589	10.96126	12.11331	10.13148	7.450753	8.210964	5.868409	4.544433	6.484448	4.771578	6.057416	8.379759	10.55618	9.872733	8.289322	5.350787	8.695972	6.857659	8.263687	4.016603	9.778135	7.787267	8.997652	8.628624	9.303593	9.658705	7.791608	10.96437	9.298151	9.393563	11.10834	10.02061	8.739328	10.20094	9.992225	10.13077	7.373615	5.782287	6.484336	6.489353	9.800988	6.426814	6.08009	3.931073	7.188111	6.365014	7.558829	7.005125	6.22632	7.967254	8.211332	10.73644	8.380195	8.018305	9.240631	10.79675	6.755144	5.650824	5.682132	7.53611	9.430813	7.612989	7.369948	7.691511	9.509086	7.238736	9.718859	7.748229	9.166584	4.606764	10.78715	9.970093	8.791921	8.145128	7.395375	11.03784	6.330673	7.485923	9.55623	8.852104	9.158063	7.798853	6.679534	9.496008	9.75862	8.276726	10.06724	6.457164	8.123138	8.290756	9.798533	8.761408	8.927504	5.424503	13.00755	14.6056	3.289542	9.404809	8.964524	13.68775	0	8.25961	4.015061	9.99333	4.311244	2.896158	7.810951	12.85442	2.67737	7.851672	5.313251	10.1992	4.205337	6.040027	6.609239	2.64062	5.758697	9.22575	8.84666	7.600335	4.534654	0	7.585192	9.314722	0	9.710392	9.608601	8.57856	8.47676	4.116806
13933	Chr3	2729497	2729986	3.409604	0	0	2.404307	4.344591	4.786646	2.577002	4.139587	2.019093	1.201598	1.660833	0.9046565	3.588351	4.506808	5.508974	4.220051	3.622144	4.017027	4.129378	2.37881	4.245291	4.932611	2.434894	4.594159	4.141212	3.94856	0	2.847517	2.673287	2.176133	2.7575	2.591773	3.626473	4.87244	2.934205	0.8520812	0.5495295	4.585672	3.95272	0.8638927	2.130604	4.487606	2.181401	0.6485802	2.207439	4.534903	1.907005	3.213283	1.73483	3.854304	3.175642	4.213979	4.774212	4.335441	4.021475	3.373652	3.657273	4.277426	3.106571	5.129597	5.205041	4.696472	0.2081714	1.657763	5.456475	3.431247	2.161445	2.382168	0	2.503953	0	2.927394	2.512349	3.570618	3.441418	3.530583	3.63202	3.687324	4.813539	5.964687	4.25456	3.177064	5.463015	3.598915	3.268618	2.511477	2.023773	3.417538	4.19753	2.144504	3.684974	1.922878	4.120604	3.755948	3.62644	2.759643	2.758087	0	4.12009	4.132681	2.965322	2.262535	3.387559	0	4.089727	1.2742	3.686667	1.770421	3.630711	3.106323	1.98184	2.842342	3.40417	3.405909	4.639685	2.989428	2.182336	4.145378	3.304831	1.515131	3.902088	0	0	0	4.934313	0.3617234	0	0	0	1.651922	1.672942	1.784523	0	0	0.8678834	4.768575	5.35474	1.835456	0.472289	0	0	0	3.594498	0	0	1.780408	0.7021159	2.985846	2.168747	0	2.359837	2.013994	0	3.04181	1.582593	5.036953	0	2.352461
13934	Chr3	2740303	2740892	6.894978	3.234031	5.580143	9.713401	6.644668	7.883888	7.485579	5.925291	2.984747	4.291421	3.100222	5.654103	6.592552	6.939687	5.859545	3.269054	4.754064	5.896554	5.505837	5.616634	6.230102	7.281474	8.278638	5.686213	5.925119	8.129388	0.6295294	3.812777	4.551812	3.86868	6.105894	4.790854	7.252946	7.940273	5.205847	3.408325	5.605201	6.754572	6.10875	5.87447	5.907584	6.910913	5.846154	1.945741	5.485152	6.359925	5.593881	6.311805	5.914194	4.168941	7.83325	7.558407	6.671655	5.378143	5.697089	4.91991	8.864238	8.806465	7.813496	6.799698	5.719119	4.99947	2.706228	5.894268	4.129224	7.053119	6.772529	5.09291	0.2579207	6.092953	7.057247	5.854789	5.722574	3.803484	4.301772	4.763485	4.41031	3.88486	6.027037	6.282804	6.639693	4.538663	6.974061	8.244788	5.338743	3.424742	4.281058	4.469088	4.960717	3.431206	3.147582	7.018503	4.437574	6.077806	6.310005	6.368407	5.840655	0	6.816876	8.67863	6.815039	8.145128	5.534603	4.701302	5.098153	5.574624	6.257633	3.540842	4.497747	6.939657	5.798717	5.297093	3.858059	7.214668	8.053792	4.96245	6.547007	5.771016	5.508051	7.312152	5.794009	0	1.794145	0.3793662	6.030827	4.340681	3.118095	0.4147802	0	1.858412	4.34965	4.63976	5.173493	3.620198	6.075184	9.951809	2.362385	5.608337	3.66024	2.781601	2.473727	0	6.493287	0	0	2.751539	7.302005	5.835972	2.365906	0	4.719675	7.300728	0.5658566	8.540465	3.278229	4.249929	0	4.587298
13935	Chr3	2744960	2745890	16.97225	9.095712	9.398135	16.34929	16.99502	12.9521	12.88501	15.17849	15.45045	18.19562	16.49761	19.22395	14.1865	10.84825	12.57048	11.11478	10.41366	11.46143	11.87196	11.96013	14.55528	13.85829	18.01821	13.6695	18.6036	15.79424	7.554353	11.8727	13.07743	21.03595	17.03741	19.39903	14.43996	13.3541	11.35821	10.509	9.342002	14.74851	14.11686	9.761987	11.42779	9.872733	8.900114	2.270031	11.8399	14.82139	13.47617	8.147967	12.30152	12.97878	13.76111	14.64859	15.42438	12.40266	12.73467	11.24551	12.89344	14.00647	11.86145	12.46611	12.53065	12.57442	18.73542	22.84029	16.5169	13.78853	12.39229	11.25369	6.190098	16.2757	22.80034	20.49176	16.46985	11.02234	11.67624	10.70383	9.85834	11.06197	11.08328	11.17385	10.31409	9.531193	11.8559	10.86218	10.89539	11.41581	11.36426	8.762918	12.97418	10.29362	13.20449	10.86426	11.83353	7.102156	10.29909	13.05524	13.38483	11.97759	12.95956	13.27624	12.17343	15.47574	7.299951	9.198199	11.26076	7.008098	11.49658	10.90579	11.48822	13.35058	11.81764	11.75696	11.27158	10.62058	10.81134	10.40321	11.33602	12.35485	11.53792	10.34241	9.518729	0.4172694	12.11048	9.104789	22.47854	15.55411	6.625953	13.68775	5.111246	15.89975	10.37224	13.20547	14.37081	9.412514	9.402071	13.26908	7.087155	9.891067	13.93253	2.472534	5.4422	1.510007	16.23322	5.061189	5.758697	7.769052	13.48063	13.43631	12.02669	0	10.11359	9.314722	17.54155	11.81626	13.45204	15.26826	0	6.58689
13936	Chr3	2746951	2747166	3.409604	0.6063808	1.76215	3.654547	3.70568	1.220126	0.613572	1.461031	1.58016	1.373255	0.2214444	0	1.835901	2.791828	2.303753	1.307622	0.8149824	1.400432	4.043349	3.36998	3.638821	3.170964	2.191404	1.845195	1.529063	1.509744	0.3147647	2.89578	1.806275	0	1.083304	0.1570772	3.230858	2.255759	2.555598	2.272216	2.637742	0.7436226	1.694023	3.023624	3.292752	3.590085	1.74512	0.8107252	1.60541	1.161378	1.462037	0.2295202	2.759957	1.887822	0	1.672214	1.775028	2.19516	1.256711	1.546257	1.85963	3.270973	0.9413851	2.087627	2.76317	3.484479	0	0	0	3.049997	1.296867	1.396443	1.805445	3.171674	0	0.8363984	0	2.251042	3.994503	2.017476	0.9512433	0.9876762	2.750594	3.459519	2.256206	2.269332	2.092218	2.486523	0.9805855	0.7991065	0	0	1.744428	2.037279	1.688946	4.134187	2.4301	3.004758	2.39345	0.849121	1.784645	0	2.996429	2.531267	2.289021	1.26702	1.431363	0.4088089	0.6162602	0.6370999	2.279913	0.1416337	1.517312	1.652299	0.8808177	2.325553	2.11815	2.380474	3.632961	2.032811	1.151788	1.544356	1.855344	3.820764	4.256823	0.4172694	0	0.7587324	0	1.08517	0.7795239	1.659121	0	3.303844	0	0	0	0	0	0.4146587	0	0.2039395	1.889156	0	0	0	0	0.4401034	0	0	1.404232	4.343049	0.7886354	0	3.371196	0	0	2.690832	1.469551	1.416643	0	0.117623
13937	Chr3	2749044	2750121	13.86572	16.17015	12.92244	17.88805	22.23408	17.92646	13.98944	13.87979	15.71381	21.4571	11.62583	2.487805	11.09885	12.44358	13.3217	13.49228	13.71887	14.59397	12.86129	14.7354	16.76063	16.67692	19.39799	14.42265	12.8059	14.22643	31.79124	20.89788	16.18422	22.88969	21.86304	22.93327	13.18717	13.71502	13.44055	10.8877	17.25523	13.57111	11.75549	15.80924	13.94577	17.0529	15.00804	20.10599	15.65275	13.4941	12.96763	15.03357	17.42716	15.33856	14.5021	16.98969	13.34331	15.36612	13.65626	21.2259	15.43493	17.6968	17.22735	15.80632	16.4505	16.1094	17.90274	19.52476	13.41998	12.5177	14.12144	12.32156	19.8599	15.60798	12.26875	16.30977	14.37622	13.58387	15.67074	14.79482	12.45264	16.46127	12.45857	13.04278	11.66781	14.90194	15.69164	14.91914	16.23414	13.81313	12.0648	14.37119	12.53808	14.0465	13.20449	22.49767	16.58807	16.04814	19.43772	18.14996	15.89956	20.73044	8.914377	10.07341	10.61273	8.054626	10.97378	11.65105	11.87702	7.326648	11.78763	12.81785	11.0547	12.88793	12.11124	17.63544	12.78455	11.16992	13.08741	10.82173	14.73077	14.87459	14.55285	16.66644	14.78064	24.6189	30.50047	16.31275	25.21982	24.23547	24.94476	30.69374	0	19.20359	27.77084	45.6838	21.26881	3.620198	12.00572	14.51305	7.874617	16.31516	20.54457	16.68961	33.39532	0.7550034	14.26204	19.5846	7.486306	12.46285	15.02528	16.55787	14.19544	19.92104	19.04726	20.89519	6.790279	19.53778	16.05202	16.05529	9.324436	11.17419
13938	Chr3	2752204	2752740	3.864218	6.468062	0	8.463162	12.77821	7.226898	3.190574	8.847353	7.022934	12.7026	6.200444	1.809313	3.838701	4.107975	4.457261	5.349361	5.79543	6.191381	4.989665	6.739961	6.064702	6.576815	8.603291	6.514668	4.969454	5.806706	3.462412	11.53486	7.008346	13.62098	13.49206	15.07941	3.956152	4.601749	2.366294	4.923136	4.506142	3.718113	3.43938	4.924188	6.585504	5.564631	8.11481	4.540061	7.960159	5.419763	6.547383	2.754242	6.466186	5.506148	5.504446	5.618639	5.814746	5.54278	4.775501	9.277544	7.314546	5.535492	8.754881	5.785708	6.040418	7.221456	2.706228	2.578742	3.391863	2.541665	2.449638	2.300024	3.868811	2.337023	1.520023	3.345594	3.000862	5.588793	7.374467	5.6041	3.63202	5.926057	5.218038	6.203275	4.447949	6.278484	6.451007	6.543483	4.249204	4.395086	3.502684	3.768055	4.85169	4.503458	4.836528	10.57583	5.071513	8.877695	7.615524	6.049987	3.73153	4.606764	2.696786	2.117999	3.433531	2.896045	1.14509	1.533033	4.033703	2.070575	5.724036	4.815545	5.635731	6.609197	4.697694	8.591626	5.144079	4.431344	7.047068	3.587313	5.213357	5.852298	4.290482	8.366156	9.75522	8.762658	15.25023	0.1896831	7.127341	13.74549	19.4881	14.93209	2.555623	9.911532	11.04142	16.41761	8.909905	0	5.351948	9.74448	5.827217	7.749702	10.98072	4.326935	13.85287	0	3.942353	10.56248	0	3.07525	4.072272	2.171524	3.943177	6.403192	8.090871	7.300728	0	8.423473	7.121669	4.95825	0	3.763937
13939	Chr3	2752817	2753289	3.71268	3.638285	0	3.943064	11.50039	5.255926	4.295004	4.870102	3.774827	9.269469	5.757555	5.654103	4.172501	4.028209	4.707669	5.111611	4.844618	5.601726	4.860622	6.673883	5.899301	5.343662	7.223518	4.70713	4.6509	6.213175	7.554353	8.928654	7.152848	7.73736	11.12848	11.54517	4.022088	5.233362	2.934205	4.260406	5.605201	4.151893	3.131376	5.788081	6.876041	7.18017	5.235361	6.161512	4.347986	4.700814	4.322544	4.016603	5.598771	7.787267	5.610301	5.016642	5.814746	6.695239	5.78087	8.996407	5.702866	5.451621	7.625219	7.455809	5.911898	7.423455	0	3.13133	2.949446	2.35104	3.17012	3.696467	7.221781	1.752767	2.714326	3.178314	2.861287	5.976903	3.871595	4.707444	2.07544	4.345775	4.773089	5.885158	6.059525	5.219463	6.102304	5.365656	2.723848	5.593745	2.568635	3.943313	4.742663	4.610683	4.299136	7.595367	5.705452	7.989925	10.0815	6.792968	5.191693	6.910145	3.670626	5.269168	4.526018	3.710558	2.194756	3.168269	2.857207	2.070575	4.996405	6.656782	4.280988	5.551726	5.872118	5.297093	6.505747	3.259419	5.164932	2.929639	5.334598	5.852298	5.68199	9.090784	8.750136	4.589964	10.76487	0	2.741285	16.27755	17.14952	17.42077	11.07437	8.053119	10.70683	18.91595	9.772154	0	4.484064	4.353916	2.992355	6.220156	10.98072	6.181335	12.61601	0.7550034	4.290208	5.941396	6.334567	4.531947	5.616927	2.035804	2.563065	2.845863	5.731034	3.020991	0	10.76333	6.21733	4.407334	0.847676	3.411068
13940	Chr3	2754402	2755040	11.36535	10.30847	10.27921	9.617229	13.03377	9.479437	9.449009	10.47072	9.2176	12.7026	8.747055	12.66519	7.093252	7.178986	8.563951	8.202353	7.651779	7.55496	9.979329	8.854458	10.58566	11.03965	8.84678	8.736433	8.792112	10.33594	10.702	10.18349	9.248127	12.08963	14.67384	13.35156	8.901343	9.383959	11.92612	5.680541	9.451908	9.481188	9.8048	8.725316	9.006645	7.539178	5.584385	5.512932	10.50206	8.848592	8.136554	4.360884	8.595296	7.629948	9.103507	10.10017	8.324267	9.878221	7.121362	13.21347	9.918028	10.31614	11.10834	9.245204	9.060627	9.342443	7.494169	10.31497	8.99581	10.29374	10.08674	9.035808	10.57475	12.18591	9.337281	9.284022	6.769386	8.227945	9.095176	8.742396	5.1886	6.255282	9.384379	10.57738	7.413249	5.900262	5.811718	9.095441	6.101421	6.849484	8.095092	7.886626	7.195765	7.398538	9.135664	7.499223	11.09393	9.970334	7.397937	9.446471	9.004343	8.752851	10.41259	10.53834	7.543364	8.597635	7.824784	8.380581	7.339099	9.875048	9.507721	11.89723	6.882094	7.931037	7.413549	10.46499	8.018711	8.533085	11.51167	7.593147	8.971824	8.859729	9.856512	9.947162	7.331195	7.51085	10.31633	11.95004	10.41688	17.36272	12.47238	10.78429	0.8518743	13.62836	10.03765	18.55904	7.185407	2.172119	8.823482	8.707833	3.937309	7.545763	9.799997	5.254135	9.400164	0	8.116609	8.141913	0	5.503079	8.284968	9.636139	7.097719	2.845863	8.596551	8.307725	3.39514	10.99731	9.156432	8.499858	0	6.939759
13941	Chr3	2756604	2757480	12.72919	17.38292	19.38365	20.38853	13.28934	12.48282	14.84844	14.1233	15.88939	16.99403	18.04772	19.22395	13.5189	11.64591	12.01958	13.90834	14.21691	12.30906	10.83962	12.35659	15.82336	16.6182	16.80077	14.00842	16.11887	15.3297	12.90535	12.69317	10.7654	21.11655	16.74197	17.82826	9.758509	9.113268	7.666793	10.509	8.57266	11.34024	10.83148	12.69922	14.81738	14.8091	14.30999	10.53943	11.90679	13.4941	15.25604	11.93505	10.72441	11.56291	12.49086	13.31082	13.83297	15.64052	14.66163	13.77575	12.39754	14.17422	12.14387	10.73637	11.95232	11.26143	27.47862	25.97162	15.18965	12.07291	9.942648	12.4037	15.73317	11.60165	14.65736	13.21509	12.21281	11.41045	13.02823	10.36758	15.30637	16.39542	12.53947	9.543499	11.79674	9.077326	11.21662	7.852179	8.934223	11.64412	9.729677	13.67015	13.0287	15.3332	15.04698	12.97942	11.4109	11.13126	12.98265	12.41839	14.0338	11.51691	10.26277	13.74116	15.19077	15.74725	12.16658	12.97968	11.3728	13.06055	12.85483	13.0303	14.08933	12.3592	10.27621	10.27119	12.02807	10.80369	8.972975	10.76194	12.42719	13.33023	10.61025	9.222534	10.34644	16.27351	19.7356	17.26116	29.60588	10.48998	8.964524	18.25033	9.370617	10.11802	4.34965	9.636426	15.8079	2.172119	14.75402	17.20834	11.33945	13.66395	9.327708	3.708801	11.87389	9.815044	11.59516	15.18357	26.49001	12.94842	13.19978	10.7219	12.61817	7.826123	10.45071	18.12594	9.053705	12.28423	18.65199	15.81918	0.847676	10.11558
13942	Chr3	2757997	2759056	14.85072	18.99993	17.03412	15.00288	11.11704	12.9521	17.79359	14.85381	16.24053	19.22556	19.04422	25.55655	14.26995	13.44066	13.27162	13.78946	12.63223	12.2722	12.47416	12.15836	14.77582	15.97227	18.99217	13.21762	15.29063	16.49104	6.295294	10.66612	10.25964	20.06878	16.545	15.78626	9.09915	10.91788	7.00423	9.278217	9.561814	11.0304	9.702132	13.73589	16.85114	15.61687	9.685419	7.945107	14.11423	13.60471	16.01884	9.525088	8.674152	11.32693	13.65526	14.18037	14.8123	14.98197	16.5048	11.10494	11.46772	12.91615	8.660743	10.85566	11.1812	12.52392	16.65371	17.867	9.438227	10.54791	13.11277	10.43225	14.70148	11.51819	14.65736	13.71693	10.95663	13.97198	15.54783	11.65653	10.20425	15.40775	14.19792	11.41243	9.862844	10.21199	10.46109	11.25479	13.40133	13.01402	14.71127	12.70623	15.31826	11.36587	15.5076	11.72955	13.52403	12.63364	16.10139	16.98242	15.89956	11.97759	12.43518	14.10277	12.90175	14.02772	10.78293	11.24224	11.82099	12.58272	13.33992	12.67621	12.46364	15.33334	13.87288	10.91718	8.4726	12.85456	10.19855	11.77835	12.60905	14.95587	11.82781	12.91155	12.71135	11.68354	21.52974	13.84687	13.15817	9.043085	10.13381	17.42077	0	7.433649	7.695534	22.12809	21.84364	10.86059	13.30755	22.39157	15.43425	11.72652	10.50843	4.945068	3.710591	8.305037	7.884706	6.601551	12.09326	12.13914	10.53174	12.21482	11.0409	0	12.97911	16.61545	14.14641	13.92213	15.59985	14.48124	11.86746	13.05616
13943	Chr3	2764273	2764988	11.21381	6.265935	5.873835	10.67512	11.88373	8.0716	10.1853	9.334363	10.18325	12.53095	10.40789	9.498893	8.345003	8.335601	9.265093	8.083479	9.643958	8.255175	8.774928	7.665053	8.986785	9.454172	6.898865	8.39752	10.89457	9.697199	4.091941	9.073443	8.236613	10.31648	7.977055	9.189014	8.110112	8.842577	7.288186	6.437947	6.264636	7.808037	8.778119	7.775034	8.812954	9.154716	8.11481	4.540061	9.231109	9.180414	8.645088	4.360884	10.0147	8.259223	6.033719	8.361069	6.671655	9.548947	9.132099	5.060479	8.368336	13.9226	10.54351	8.768032	8.22525	9.695941	11.6576	12.89371	6.783726	11.11978	8.501685	7.064359	10.31683	8.096116	10.74873	7.778505	9.351523	7.141235	8.726453	8.294068	7.177563	9.481691	8.696731	9.941145	8.573584	8.547816	9.06628	9.48805	6.64619	8.561855	8.562116	7.886626	8.286032	7.612989	10.51753	11.72955	9.720399	6.897286	8.123225	10.18945	8.598742	13.35961	8.015448	9.918435	9.052037	9.59315	7.920208	5.723324	6.442721	4.778249	8.828598	9.135371	6.882094	8.459773	9.321987	8.333231	6.959636	8.166858	8.535269	8.788918	9.941751	8.128192	8.696923	7.707404	7.21295	0	9.419262	12.51909	13.15817	6.872745	4.677143	12.85819	12.77811	9.085571	13.38354	8.922616	6.323159	0.7240396	6.79842	10.5738	4.094801	8.7694	6.139757	7.108535	6.679064	0	8.696367	5.281241	1.727609	6.312355	7.723275	10.0433	9.463625	5.691726	7.079512	6.54548	0	9.242421	9.495559	7.634132	0	7.410251
13944	Chr3	2768379	2769066	13.63842	9.702092	9.104444	10.86747	8.689182	13.23367	15.09387	9.659036	8.515307	12.7026	8.414888	7.463416	8.511903	7.498052	9.014685	8.975039	10.7306	9.213365	9.205071	8.78838	9.372721	11.80303	8.927943	9.753173	10.38489	10.45207	3.147647	8.05992	7.803107	9.752298	9.060359	13.19448	8.703535	10.46672	8.802614	6.248595	7.803319	8.489691	9.8048	8.984484	9.78141	8.257195	7.416762	7.296527	9.632462	9.346325	8.772222	3.787083	7.412457	9.675089	8.150814	9.297509	6.794071	10.70141	10.64015	11.66721	8.740262	10.31614	9.131435	8.708385	8.482289	7.625454	3.330742	3.868113	7.816032	10.73853	9.366263	8.542946	11.86435	10.5166	11.72589	9.534942	10.25876	7.606968	8.111914	9.078642	10.20425	10.27183	10.27428	9.901381	8.573584	8.850393	9.938037	8.571962	9.152131	7.020721	6.616181	6.922705	8.994706	8.899691	7.677029	9.518244	9.931712	9.970334	9.0661	11.78155	10.14003	11.51691	10.86206	11.31321	9.208106	9.683652	8.063344	7.154155	9.075833	7.804473	9.071142	9.135371	8.941304	6.939657	5.651914	6.976659	7.64047	7.690763	8.666581	6.457164	8.971824	7.965628	9.218738	7.905029	6.858215	5.007233	8.970726	13.65718	15.3512	8.319638	7.405477	10.36951	0	4.542785	1.672942	4.282856	5.173493	5.068277	8.968129	13.26908	5.827217	5.710307	6.257829	10.1992	3.463218	0	8.464464	5.501292	2.303479	7.121631	8.425391	11.94338	4.534654	7.114657	7.922311	11.07697	6.224422	7.487531	5.991245	9.759096	8.47676	4.940167
13945	Chr3	2771050	2772572	18.03302	30.31904	20.26473	14.32967	15.20607	18.86502	27.2426	17.77587	18.52299	22.6587	16.71905	16.96231	15.77205	15.51459	13.52203	15.03765	18.83515	17.98449	13.37746	17.04814	20.78539	18.73218	21.99521	20.3348	23.70048	19.97507	14.16441	14.28585	12.93293	19.18221	22.06	17.59264	14.96744	18.04608	11.64217	15.05343	16.15617	16.29773	17.5049	16.75952	14.52685	15.79637	13.87371	12.16088	21.1379	18.30552	18.49795	10.78745	13.48436	15.65319	16.61919	15.91948	16.70974	22.61015	20.10737	23.33443	15.74487	18.871	16.85079	15.09056	16.51476	14.03891	22.06616	24.31386	21.53095	16.39374	22.33493	18.56448	29.66089	15.77491	24.10321	23.5028	21.28518	14.51534	19.11216	17.93312	22.2245	23.57254	17.27211	12.48608	13.02153	13.38906	14.18059	15.44262	16.66995	16.89539	17.51342	17.70109	18.7526	20.58724	18.96226	13.84472	13.10141	10.92639	14.79587	15.39032	16.0618	11.51691	15.80616	16.37575	15.97112	15.11374	11.4509	10.62903	16.41493	9.875048	12.56377	13.80928	17.55747	14.47414	12.55165	13.95332	13.91927	13.84337	10.94265	12.13708	21.15653	22.18996	18.26354	10.67179	11.64714	6.259042	22.42681	15.36433	8.223855	10.8517	11.3031	15.76165	0	8.4661	8.030122	13.91928	9.772154	0.7240396	17.93626	21.35492	14.01682	18.25259	10.03614	12.0536	12.86338	19.63009	14.95775	14.74346	13.245	14.24326	14.18274	18.7294	8.872149	20.63251	12.47343	27.44067	6.224422	22.11162	19.10416	20.93483	6.781408	14.8205
13946	Chr3	2774714	2775307	6.061519	7.680823	10.86659	8.078472	5.239065	6.382195	6.872007	7.629827	8.16416	7.209587	8.082721	9.498893	6.342202	5.304473	5.308648	7.548543	7.108457	7.702373	4.000335	6.409571	7.608444	6.283207	9.739575	9.715516	10.25746	8.013254	8.183883	4.8263	5.274322	10.96126	8.66643	7.618242	8.30792	8.481655	5.300499	8.142109	6.374542	7.436226	7.494769	8.120591	6.972887	7.000665	7.067738	8.917978	7.960159	7.687214	9.026489	7.459406	6.466186	7.944585	7.409831	6.220636	7.222526	7.518424	7.037581	9.699251	7.500509	6.541946	6.777972	6.083941	6.040418	4.342974	4.787941	9.39399	6.931198	6.227078	8.789877	8.707233	11.86435	6.593744	10.31444	9.534942	10.6077	7.762212	9.586807	5.716182	8.474713	9.350001	5.096689	5.567041	6.252914	6.127195	6.741593	5.69283	8.280499	8.561855	9.574003	6.221672	8.504086	8.899691	8.828583	4.134187	8.029895	5.053457	6.01989	5.413146	5.678415	5.06744	5.468483	6.302339	5.670529	6.606604	4.628073	4.088089	6.442721	3.504049	5.57851	4.744728	5.85249	5.816094	5.284906	3.875922	5.144079	5.713138	3.808043	5.440759	8.486861	7.396655	5.218154	3.359637	3.369985	0.4172694	8.073653	3.603979	12.60991	5.425851	6.236191	10.78429	2.555623	0.2064902	0	0	2.29933	4.344237	9.836012	5.390563	8.189602	4.996519	6.966263	4.326935	6.184319	3.775017	8.464464	8.802068	13.82087	5.664934	7.302005	7.193174	8.477831	17.07518	3.708316	11.32872	6.224422	6.200612	8.59122	7.948941	3.390704	7.175005
13947	Chr3	2781783	2782518	6.894978	3.234031	4.111684	6.058854	6.77245	6.757619	5.276719	5.844123	8.16416	6.351302	6.421888	0	5.007002	5.743189	5.959708	6.656982	7.606502	4.754096	6.32311	6.07918	7.001974	7.222752	6.330724	6.288725	5.925119	6.387376	7.554353	6.274189	5.924581	6.12541	7.484644	6.989934	6.791395	6.225896	6.909579	4.16573	4.725954	7.126383	5.903414	5.701692	5.423356	6.372401	5.322617	5.837222	6.555425	6.194014	5.848148	6.197045	6.702754	5.820785	5.927865	5.953081	5.080251	6.201328	8.713196	9.136975	7.748459	9.393563	7.531081	7.455809	8.932107	7.877952	0.8326854	3.13133	6.341309	6.29062	3.890601	7.803653	6.96386	9.097697	1.954315	4.934751	3.908099	5.821659	6.759928	6.444715	2.940207	5.991902	6.552885	7.237154	6.317378	6.354128	6.334772	5.169351	5.774559	4.794639	6.382668	6.747447	5.887444	8.149115	6.986096	6.057065	3.909291	3.551078	5.802304	5.837707	6.165136	6.910145	5.543394	7.387167	6.710993	5.430085	5.296043	5.723324	6.162602	6.530274	7.615879	7.435767	4.931264	5.617818	3.596672	5.94308	7.564822	5.566648	7.353463	5.859279	6.001423	5.202043	6.435723	6.719275	6.799092	6.259042	3.139754	3.793662	9.868626	0	0	2.488681	4.259371	6.607688	8.030122	1.784523	6.035742	0.7240396	6.075184	5.183234	4.252293	5.200458	4.72289	1.236267	3.215846	0	4.869965	3.520827	0.5758697	7.607197	4.072272	7.328895	6.111925	10.67199	6.742393	2.265743	0	6.200612	3.165186	7.319322	11.01979	6.469267
13948	Chr3	2782759	2783016	2.27307	0	0	1.057895	2.044513	0.7508465	0.4908576	1.704536	1.667947	0.3433136	2.435889	0	0.9179503	2.313229	2.554161	1.664246	1.494134	1.91638	1.935646	0.7268585	2.756683	1.820368	0.649305	1.01674	0.6371095	1.219408	0	1.737468	1.734024	0.96717	0.9848216	1.727849	2.175884	2.526451	2.082339	0.6627298	0	2.478742	2.566702	1.555007	1.936913	2.243803	0	0	2.408115	1.880326	1.589171	1.262361	2.365678	2.595756	2.752223	1.739102	2.876769	0.9878221	1.591834	0.4217066	2.479507	1.593551	1.88277	1.849041	1.413715	2.070487	0	0	0	1.96979	0.4322891	1.396443	0	2.003163	1.520023	2.174636	0.8374498	1.009088	1.597801	2.017476	1.902487	1.119366	2.184295	2.664227	2.062817	0.8320882	0.8717577	2.093914	0.1089539	1.484055	1.478911	2.1031	2.180535	1.286702	1.612176	2.403597	0.6339391	1.638959	1.958278	1.273681	1.784645	0	2.02259	3.719413	3.225438	1.991031	2.05162	1.635235	1.512639	0.4778249	3.298597	2.124505	1.408933	1.784483	0.146803	2.067158	1.134723	2.307229	2.626237	1.016405	1.879233	1.869484	2.145241	2.108008	2.837882	2.503617	0.4485363	0	0	0	0	0.4147802	0	1.032451	2.007531	3.212142	0.8622489	0	0.7232362	3.31727	2.362385	1.733486	1.298795	0	0	0	2.666886	1.100258	0	0.1618553	1.685078	0.1357203	0.7886354	0	2.696957	0.5034985	0	1.169927	1.469551	2.203667	0	0.117623
13949	Chr3	2787492	2788451	11.13804	5.457427	12.92244	11.92536	17.63393	8.353167	10.67615	12.74343	9.919894	8.926155	8.968499	5.654103	10.3478	9.292799	7.962972	8.618415	8.783699	9.508193	8.258755	7.400741	12.51534	11.33326	11.36284	9.941458	9.938909	9.348796	6.924824	9.411284	7.369601	8.220945	9.355805	10.75979	9.890381	13.17363	10.12774	9.088866	10.77078	9.233314	11.60149	11.05783	11.0404	9.872733	8.11481	4.702206	7.625699	8.627377	9.979992	11.59077	10.48784	7.787267	9.84449	8.160404	9.058762	11.03068	10.05369	10.68323	7.99641	8.974207	6.024864	9.245204	9.189146	9.84744	2.498056	13.81469	8.110976	8.26041	6.628432	8.460802	4.642573	11.10086	6.731528	9.116743	9.840035	7.451724	10.57007	7.789699	9.59891	8.29648	9.10123	9.901381	9.476066	9.531193	9.298748	9.553485	6.755144	7.477353	6.304831	8.762918	9.21276	6.755187	7.369948	11.34498	7.501613	6.897286	9.573801	9.552611	8.842103	4.606764	8.914377	12.03643	8.687874	12.03669	8.731313	8.380581	9.636069	6.370999	10.96298	7.789851	9.59158	6.939657	7.486951	8.268633	9.531675	9.412029	10.15478	7.712724	9.75989	8.209474	9.160759	7.443903	7.44944	0	10.31633	11.1913	6.030827	0	8.185001	10.36951	0	5.162256	2.342119	4.996665	5.173493	0	8.968129	9.122492	5.039755	10.09501	6.257829	0	0	2.26501	12.40682	2.200517	9.789785	8.254618	9.829623	8.007496	1.77443	0	5.899594	11.07697	0	9.710392	9.156432	10.38872	0	8.468858
13950	Chr3	2793339	2794068	5.834212	6.872316	5.873835	5.86651	3.961245	6.100628	6.626578	6.331133	7.198507	6.694616	2.9895	8.820401	6.926352	5.184823	6.761014	5.408798	7.017904	5.896554	6.538181	4.427229	6.505771	6.870423	6.24956	6.627639	7.32676	5.806706	0.6295294	7.480764	5.346573	5.722423	5.515001	6.597241	6.527651	4.601749	6.152364	4.449757	5.825013	5.763075	8.264779	5.960859	7.457115	7.000665	5.322617	1.459305	6.421641	7.244785	7.310185	6.311805	6.860466	6.607378	7.939105	7.357741	7.344942	7.408666	6.534897	5.763323	6.446718	7.296785	5.271756	5.606769	5.976158	8.433449	4.996112	12.15693	6.931198	5.591662	8.069396	8.132227	7.737622	6.760674	11.18302	7.778505	8.165135	6.908369	7.128652	6.72492	5.793936	6.255282	7.685483	5.805629	7.928953	6.656706	7.438999	4.515003	5.447697	5.251271	6.92753	6.309301	6.487091	4.289008	4.990069	7.114647	6.339391	5.872936	6.092419	6.899108	7.94978	15.663	5.318662	6.973899	7.439317	6.787606	7.204526	6.132133	6.218626	6.848824	5.627019	6.373515	7.098853	6.741381	8.074162	5.749284	6.051857	5.346911	7.047068	4.603719	6.183284	6.177426	5.62401	4.01839	5.734887	4.589964	0.8970726	2.086514	1.096514	2.893787	3.118095	9.539945	0	7.433649	5.353415	8.565712	6.323159	0	5.641242	7.049198	4.094801	6.628035	4.132529	1.854401	2.7211	0	6.609239	0.2200517	9.213915	8.092763	8.284968	7.600335	10.0551	6.403192	7.248072	5.286734	6.224422	7.604524	7.121669	8.342453	5.086056	4.116806
13951	Chr3	2803428	2803718	3.106528	1.010635	1.468459	3.077513	2.555642	2.90953	3.436003	3.327903	4.125974	3.604793	4.761055	7.011088	2.503501	2.552528	3.255303	3.982302	2.852438	3.169398	2.408804	2.973512	3.47342	3.347129	2.921872	3.539762	2.038751	3.367889	0	2.268361	4.118307	2.25673	3.840804	2.042003	3.560537	2.706911	3.21816	4.16573	4.945766	2.602679	3.285378	2.505289	4.4549	4.21835	4.275545	1.945741	2.742576	2.156844	2.161272	2.639482	3.233093	4.955534	4.340044	3.344428	4.83542	3.402498	3.351229	5.060479	3.161371	4.193555	3.012432	2.922677	3.148728	2.423985	3.747084	0.7367835	2.949446	1.842707	1.58506	1.971449	1.289604	1.168512	1.954315	2.927394	3.768524	2.794396	3.748687	1.513107	3.545543	4.214085	3.519142	3.30046	2.771911	3.933508	3.08021	1.701305	1.089539	3.710137	3.269172	2.365988	2.562128	2.787855	2.533419	2.788173	4.754543	3.346208	2.828623	3.184204	3.89377	0	3.370983	3.874389	4.473995	4.163065	1.956196	0.9198199	2.016852	4.141149	3.492632	3.328391	3.522332	2.643679	2.49565	2.777744	2.042502	2.819946	3.239025	2.570908	3.576606	3.007431	3.826646	2.437384	3.665598	0	0	2.46588	3.289542	3.617234	2.338572	3.733022	0	4.542785	1.338354	2.141428	3.736412	2.172119	2.025061	5.597893	1.574923	1.325607	2.833734	1.545334	0.989491	2.26501	2.782837	2.200517	7.486306	3.39896	2.948887	2.035804	4.140336	1.422931	3.539756	0.2517492	0	3.275795	2.260847	3.3055	0	3.763937
13952	Chr3	2805095	2805576	1.288073	0	0	1.634929	0	0.09385581	0	0.4058419	1.492373	0.1716568	1.660833	0	0.7510502	3.709143	3.655956	2.02087	2.490224	3.353665	4.430478	0.4625463	1.047539	1.291874	2.272567	2.184108	1.529063	1.451676	0	0.8204709	2.962291	1.047768	1.181786	0.07853858	2.703371	2.977602	1.325125	1.230784	0.3297177	1.982994	3.080042	2.678067	3.389598	4.038845	0	0	2.608792	3.705348	2.60624	1.606641	4.731356	3.14637	2.01124	3.009985	2.815561	2.798829	3.853913	1.686826	2.293544	0.5032266	1.129662	1.729748	1.735014	2.878483	0	0	0	1.270832	0.1440964	1.560731	2.321287	3.004744	0.3257191	0.2509195	0	0.4657327	0.9218084	2.409763	0.08647666	0.3292254	1.982046	4.692221	2.385132	0.9077326	2.034101	2.748263	2.396987	2.739794	1.167561	0.963921	1.526374	1.715603	0.3070812	2.115165	1.056565	1.980409	1.81322	3.502624	3.73153	0	4.944108	6.457314	5.566482	3.258051	2.194756	0.1022022	2.184923	0	3.20158	0.7081683	1.788261	1.652299	1.027621	0.9043817	1.134723	2.929814	2.276072	2.152388	1.515511	3.738968	1.333528	2.700885	2.956127	0	0	0	0	0	0	0	0	0	0	0	0	0.7240396	0.578589	0	0	0.2039395	0	0	0	0	3.826401	0.2200517	0	0	3.651003	0.4071608	0	0	0.3371196	0	0	0	2.486932	2.675881	0	0.9409842
13953	Chr3	2818816	2819494	4.924984	9.702092	3.230609	10.48278	11.37261	4.598935	5.644863	5.438281	5.2672	3.77645	5.53611	0.2261641	5.758052	6.580737	7.161666	3.863427	4.618234	3.648493	4.64555	3.700371	4.906895	5.519827	3.814667	6.251068	4.6509	5.574438	4.406706	5.550244	3.684801	2.982108	3.052947	2.277619	4.351768	4.240828	2.366294	1.893514	2.857553	4.957484	5.030735	4.75141	5.713893	7.62893	2.792193	2.756466	5.217583	5.419763	5.593881	4.475644	6.308474	6.45006	3.175642	6.755744	4.284549	5.048868	4.859282	4.357634	5.021002	6.458074	5.836587	5.905001	6.233197	5.453967	4.787941	1.657763	6.488781	10.80207	8.933974	11.33583	10.83267	10.18274	2.171461	3.011034	4.675761	6.132148	8.173368	9.134683	5.534506	5.991902	5.420288	5.20916	5.09258	5.597685	6.160421	4.122394	4.576065	4.166769	6.149156	4.206201	5.17877	5.039584	5.29715	5.095626	4.754543	3.755948	4.061613	4.670165	6.895218	0	5.243751	6.25068	5.150297	5.792091	4.10324	4.905706	3.97768	3.822599	5.918071	5.665346	4.172608	4.69253	3.743475	4.586507	4.690189	6.00612	5.865262	5.679913	5.819562	5.52717	6.145825	5.27002	4.434191	5.007233	4.036827	4.173028	7.127341	8.681362	6.625953	0	0	2.477883	7.695534	7.494998	4.886077	0	0	3.524599	2.992355	3.059093	4.72289	0.9272003	1.731609	0	5.449723	0.4401034	1.727609	4.046381	4.774388	11.4005	3.943177	4.268794	6.742393	0	0	4.7967	5.199949	5.430465	5.086056	6.23402
13954	Chr3	2822402	2823554	17.65417	11.92549	12.33505	17.11867	11.24482	15.95549	14.4803	13.96096	14.22144	19.91219	17.05122	20.8071	12.76785	12.52334	13.52203	9.034476	11.3192	12.49332	13.42048	13.14953	14.88609	16.20715	15.09634	12.0126	14.90836	15.56197	0	10.18349	13.29418	13.21799	14.3784	12.95887	16.5499	14.52709	12.87264	11.07706	10.55097	15.92592	14.4762	13.04478	11.71832	12.7448	10.99426	12.32302	12.91017	13.27289	9.979992	10.44317	10.72441	11.32693	13.97282	14.0466	14.26143	13.50024	13.4887	9.83982	12.89344	15.43228	11.20248	8.768032	13.94437	12.87742	5.828798	2.762938	7.373615	15.18645	17.29156	16.51089	18.82821	17.61114	17.48026	13.63329	15.00431	10.71185	13.15113	13.33776	9.425956	10.86444	13.91477	15.30936	11.34549	14.75066	13.36695	15.05001	9.043177	11.01625	12.45399	11.21654	13.73737	11.15142	11.362	16.92132	10.88262	12.08732	11.89472	13.26752	18.17093	10.59556	16.48036	18.08048	17.2717	20.45332	12.83455	12.36647	13.38965	7.804473	11.88465	5.027995	13.33067	15.72989	8.95498	10.14199	14.82705	11.60939	13.30627	13.93073	9.75989	11.94844	9.856512	12.91155	14.83976	6.259042	5.830972	10.43257	20.28551	21.7034	9.354286	8.295604	11.07437	15.28028	11.04142	5.710474	3.448996	18.10099	5.496595	13.06175	7.717125	9.279249	6.84819	1.854401	0	15.85507	14.49394	7.261706	5.758697	8.902039	12.35724	18.7294	15.96987	9.96052	15.84462	13.09096	0	11.2313	14.01725	14.63864	0	5.410659
13955	Chr3	2824845	2825579	15.91149	15.15952	16.44674	10.00192	9.583656	10.13643	11.53515	11.93175	9.042027	12.87426	12.40089	18.54546	10.5147	10.21011	10.11648	8.856164	8.919529	8.476296	12.64622	11.62974	10.91646	11.39198	11.03818	9.640202	12.8059	13.00702	0	8.156446	7.875358	9.34931	7.28768	11.38809	11.07723	12.36156	9.465176	5.49119	8.023131	9.481188	9.03479	9.330041	10.74987	9.423973	12.12859	9.890848	10.10071	8.793288	8.708655	6.197045	10.48784	11.40559	10.90304	9.431286	10.09929	9.768463	9.048319	5.903892	10.84784	10.1484	8.284189	8.887325	10.02452	8.382949	10.61674	11.78854	3.83428	12.32707	15.41831	11.91084	15.47524	12.18591	13.6802	13.71693	12.35238	9.314655	10.01698	10.59175	7.26404	9.547536	10.71923	9.861616	7.993416	9.228615	8.65946	10.07696	8.716315	9.132645	9.184815	10.60313	9.86692	9.221367	9.058894	9.518244	8.135552	7.102156	9.283686	7.429809	6.002895	5.06744	12.73482	12.39804	12.48557	11.49368	10.54437	10.93564	8.347525	7.804473	9.313686	9.347822	10.51281	11.63219	7.853958	6.524468	7.262229	8.826066	10.28609	8.669341	9.214306	7.315373	10.14641	7.707404	9.696097	12.51808	11.66194	18.77863	3.289542	1.808617	0	13.27297	0	8.4661	7.695534	12.49166	5.173493	4.344237	11.13784	16.17169	7.40214	9.585158	4.604818	6.490402	10.14228	6.79503	9.508028	8.141913	4.031088	12.13914	11.93597	11.80766	7.492037	7.114657	11.63063	4.279737	14.71227	8.189487	12.77379	10.78223	0	9.409842
13956	Chr3	2832891	2833508	12.19881	11.92549	13.21613	7.693783	7.028014	9.85486	11.53515	10.06488	8.95424	12.7026	8.082721	9.725057	9.012603	8.774316	7.26183	8.975039	9.734512	7.591813	9.033014	8.524068	9.648389	10.04139	13.06726	8.661119	11.40426	12.19408	12.90535	8.976917	11.48791	14.02397	11.71938	13.90133	8.044176	9.383959	6.247016	10.79303	8.462754	10.16284	7.802773	8.379759	10.16879	9.872733	6.195178	10.05299	7.893267	6.747051	9.153623	8.033207	8.201016	9.517771	11.96158	9.832618	8.140644	8.83552	11.81308	10.4021	9.174176	11.07098	9.978682	9.960961	8.739328	7.372955	12.07394	18.41959	13.56745	10.54791	11.23952	8.132227	14.44356	11.85205	11.61731	12.88054	11.65451	7.68459	7.927552	7.733658	5.96689	7.638029	8.170882	9.304912	6.833082	8.396527	8.891928	7.655875	10.13272	8.105223	8.328604	6.39693	9.267273	11.68755	8.675043	8.556805	9.08646	5.804647	10.15403	7.960509	7.057458	8.752851	9.813306	10.59	11.80927	10.49816	8.922162	10.42463	8.57162	10.51215	8.925616	10.05599	7.965889	8.790233	9.615593	7.88104	10.21251	6.592083	9.892158	8.071455	9.153685	9.347421	8.175107	8.497907	6.858215	7.92812	19.7356	11.38099	12.60991	11.57515	8.185001	9.539945	0.8518743	7.433649	8.364711	11.42095	13.50857	5.068277	10.26995	12.85442	7.087155	9.891067	8.146985	14.8352	7.915928	8.305037	5.449723	5.721344	13.245	11.16801	9.408353	9.500419	5.914766	8.537589	7.585192	15.8602	8.487849	9.710392	8.252093	9.995203	0	5.998774
13957	Chr3	2838681	2839379	6.213057	9.499966	4.111684	5.481821	5.622412	7.977744	6.013006	5.762954	4.828267	6.522959	4.761055	5.427939	6.258752	6.660504	5.759382	7.429668	6.79152	6.59677	7.011339	7.79721	5.513365	5.813435	6.49305	7.644379	7.836447	6.50351	2.832883	6.660293	7.080597	7.09258	7.583126	5.183546	6.263908	5.774744	5.300499	7.668731	5.385389	6.754572	8.932122	7.947813	6.585504	7.359674	5.584385	3.567191	6.956778	5.917496	7.119485	7.803687	7.727881	8.101904	6.139574	5.417973	8.385475	4.884231	5.613309	6.325598	8.368336	7.045172	4.989341	7.097931	6.233197	6.61546	6.869655	9.578186	6.931198	6.227078	7.781203	5.257197	4.900494	5.842558	7.817259	7.862145	7.048536	7.141235	6.206843	6.276592	5.534506	4.01655	5.501188	5.924923	5.479358	5.748973	6.683475	5.627395	3.704434	6.849484	5.915644	5.783526	6.323551	6.219061	7.446718	7.306935	4.648887	3.960818	4.496785	5.094726	5.840655	10.59556	5.843037	8.110387	7.80348	7.873623	5.534603	6.540942	7.002957	4.618974	6.500177	7.719035	5.256403	6.01437	5.872118	4.715705	4.538893	5.493402	4.070667	5.082027	6.243905	5.364607	5.68199	4.743018	6.799092	0	3.58829	4.362712	1.644771	5.064128	6.625953	10.78429	9.370617	3.923315	2.676707	2.141428	1.724498	3.620198	4.339417	10.15914	2.67737	6.933944	3.306023	0.6181335	3.463218	3.775017	6.609239	2.200517	4.031088	7.283487	10.25089	7.464615	5.717607	5.691726	6.573833	4.783235	1.69757	6.902568	6.21733	7.319322	0	4.234429
13958	Chr3	2849918	2850968	5.303829	5.457427	10.5729	11.63685	15.58941	11.2627	13.74401	11.93175	8.339734	6.522959	6.643333	16.05765	9.096053	8.774316	7.412074	9.450537	9.327021	8.144615	6.108038	7.466819	7.167375	6.870423	8.765617	8.322205	11.022	9.46493	4.406706	9.266495	10.04289	10.39708	15.75715	13.74425	10.61568	9.203498	7.193534	7.100676	11.1005	8.613628	9.086124	8.552538	6.68235	7.269922	10.1217	7.782962	7.692591	7.410696	9.789291	8.951287	8.595296	12.11353	6.986412	9.230621	7.10011	7.463545	8.461853	9.558682	8.368336	9.729047	11.10834	7.932981	8.996367	8.23145	9.784053	10.13077	11.20789	10.35728	11.52771	9.857245	11.34851	7.595325	10.42301	9.200383	11.51493	8.150323	10.44716	8.96656	7.52347	11.12782	8.292231	7.435977	6.57523	9.152971	7.380882	6.543483	8.389453	8.219381	8.250766	7.185593	8.722139	10.40084	8.367961	7.787654	8.558178	7.716765	9.283686	6.792968	7.138578	14.74164	7.491073	9.298532	10.45666	11.76518	5.630027	4.496897	7.339099	10.98997	7.470352	8.993738	6.882094	6.939657	6.018921	7.945639	7.867414	7.141423	6.565592	7.294204	9.82051	8.04691	7.305415	6.060523	7.745053	7.92812	4.933899	5.50081	9.868626	6.872745	11.3031	13.27297	5.111246	5.781727	7.026357	14.63309	12.64632	9.412514	5.78589	6.634539	8.819571	6.016216	6.730118	7.726669	11.62652	6.040027	7.536851	3.960931	6.334567	9.873171	8.004121	10.45046	10.84374	3.557329	7.248072	15.10495	7.356136	8.540465	8.59122	10.07391	0	6.939759
13959	Chr3	2857557	2858048	7.198054	6.670189	3.230609	4.327753	8.689182	4.129656	4.417718	4.788934	6.145067	7.03793	3.321666	0	4.172501	5.464006	5.559056	5.646548	5.252109	6.007114	5.93598	6.541727	5.899301	5.63727	5.519092	4.594159	4.141212	5.109901	3.147647	4.681511	5.274322	5.238838	7.090715	6.126009	5.802357	5.774744	4.070026	1.704162	3.846707	4.399767	4.928067	5.788081	4.551745	4.577358	5.148105	4.377916	4.883123	4.147777	3.369042	4.475644	6.308474	5.978104	7.303976	6.48819	5.263875	6.09157	4.524159	4.779341	6.818644	6.709688	6.213141	5.129597	4.819482	5.504467	6.661483	4.236505	5.456475	5.845828	6.340239	4.107186	2.837128	4.757511	2.49718	2.509195	3.977886	6.908369	4.793404	5.099731	4.15088	5.662677	5.501188	6.60092	4.705802	3.479642	6.334772	4.973047	4.685019	5.87914	4.748083	3.417538	7.032225	5.468485	6.525474	6.345496	4.754543	5.463197	6.382534	4.988586	4.380491	4.606764	5.543394	5.372485	5.982668	5.973094	5.24833	6.438739	4.705987	5.096799	5.627019	5.736163	5.473162	4.494254	5.505111	4.521908	4.614541	6.079365	6.390509	5.38097	4.728394	4.389224	6.435723	5.467645	5.794009	0	4.933899	8.346057	0	6.872745	3.897619	0.8295604	0	4.129805	1.338354	1.784523	6.323159	0	3.616181	3.731928	3.937309	5.404398	2.715662	4.326935	3.215846	0	4.406159	9.462223	0	5.179368	6.59989	5.428811	7.689195	0.7114657	3.202636	2.265743	0	5.849634	4.069525	4.800846	0	1.764345
13960	Chr3	2860299	2860951	5.303829	3.840412	0	2.692824	2.42786	3.378809	0.9817152	2.840893	5.706134	4.806391	5.53611	3.618626	2.586951	5.105057	5.108321	3.209616	3.124099	4.754096	5.118708	3.700371	2.86695	4.345396	2.921872	6.175754	2.803282	5.574438	0	4.005829	3.829303	4.029875	1.477232	3.220082	3.164922	3.609215	2.082339	3.218973	2.967459	3.84205	6.160084	4.578631	2.808524	3.679837	0	0	4.214202	3.705348	3.178341	5.278964	5.046779	4.483578	5.398591	3.812648	3.794887	4.280562	4.021475	0	5.144977	5.451621	2.54174	3.459496	5.140781	5.352968	0	2.026155	1.032306	3.748955	2.881927	3.860754	1.289604	3.255139	2.062888	2.174636	2.093624	3.182507	2.396702	4.034952	1.470103	0.855986	4.894439	5.606806	3.60993	4.236086	3.022093	3.533481	1.416401	3.767216	2.72431	5.695897	5.01523	2.144504	4.145596	6.249352	3.381008	3.277918	3.263796	6.156127	5.516174	3.224734	3.820447	6.870582	5.982668	5.882592	3.769255	2.657258	4.425869	0.7963748	4.268773	3.470025	4.389367	6.01437	5.872118	3.746724	6.127506	5.859629	6.696903	5.022239	4.485912	1.869484	3.942605	4.677142	4.375068	0	0	3.793662	0	0.3617234	1.169286	0	0	2.890863	0	0.7138093	0.8622489	0	3.616181	1.451305	0	1.121667	2.479517	0	0	0	3.130692	0	3.455218	2.427829	4.774388	1.628643	1.77443	4.98026	5.899594	0	0	2.456846	2.486932	3.226798	0	2.470084
13961	Chr3	2860978	2861827	7.879974	5.457427	0	4.520098	5.239065	5.725205	4.17229	4.058419	7.022934	3.604793	6.643333	1.583149	7.176702	5.783072	6.761014	6.062609	6.565136	5.712286	6.151052	5.682712	6.505771	6.987866	7.223518	6.10044	5.224298	4.9357	0	4.778037	5.635577	2.498523	4.136251	4.241083	6.39578	6.947739	6.152364	4.733784	6.264636	5.391264	7.032762	6.997531	4.164363	6.462153	5.060849	6.972237	6.956778	6.636444	6.420249	6.311805	4.100508	5.899445	5.398591	5.284196	6.181993	6.969634	5.445747	5.341616	5.702866	5.116137	6.495557	6.978638	8.482289	7.675954	0	0	0	6.989578	1.873253	7.557221	9.800988	7.51186	1.845742	4.600191	4.117461	5.899281	6.698474	7.397412	6.139843	3.423944	6.755135	8.549385	7.413249	6.581062	5.753601	7.525005	6.755144	5.936219	5.448619	5.34538	6.759658	6.219061	3.684974	4.999482	5.705452	5.258327	5.729775	4.776305	5.759535	0.9213527	6.442323	8.988581	7.075155	6.425601	4.914346	4.905706	4.313822	4.618974	7.227808	6.231881	6.611146	5.419542	6.018921	5.297093	8.321304	7.471027	7.134609	6.995261	6.365145	5.364607	7.305415	5.599396	6.680847	0	3.58829	6.828592	1.644771	5.425851	7.015715	5.806923	0	5.988217	4.34965	0	5.748326	2.896158	4.19477	5.390563	1.417431	4.690609	3.306023	0.3090668	0	0	6.72519	1.100258	4.606958	5.341223	1.685078	6.107412	2.563065	0	8.93367	4.531486	0	3.158802	3.165186	5.194358	0	1.646722
13962	Chr3	2864098	2864515	3.939987	2.829777	0	2.788996	4.855719	5.349781	4.908576	4.545429	3.248107	1.888225	2.657333	3.618626	2.586951	3.42996	3.405548	3.922865	3.757974	4.385562	2.924976	3.568215	4.410692	3.993066	4.463972	4.405873	4.204923	3.716292	2.203353	2.364887	2.528785	2.498523	3.939286	3.063005	5.011126	4.962671	4.448633	4.16573	5.275483	4.213861	4.466061	2.505289	3.195906	2.423307	2.530425	1.62145	2.809468	2.101541	2.224839	2.295202	2.050254	1.887822	2.434659	2.274211	2.26469	2.414676	1.675615	2.38967	4.339137	5.787106	3.012432	3.578789	4.048365	3.787477	0	2.026155	3.096918	4.447913	1.873253	4.846479	4.126732	3.589	5.428652	4.600191	4.815336	4.890194	5.285035	4.203075	4.15088	3.687324	4.61129	4.215046	3.223152	3.328353	4.475023	4.253264	3.922342	5.137113	4.82592	4.030942	4.797177	4.074557	2.994041	1.538302	3.486665	2.048699	3.481382	3.078064	2.271366	4.606764	2.322233	2.841218	2.913299	2.715043	2.433317	3.781482	2.352994	2.707674	2.619474	2.407772	3.413952	3.304599	2.936059	4.45731	5.06843	2.783324	3.107713	4.424353	3.212883	6.33999	3.652708	1.976257	2.424024	2.503617	3.58829	3.983345	0	5.787575	4.677143	2.903461	0	2.271393	1.338354	1.784523	2.586747	0.7240396	2.892945	3.939258	4.72477	5.200458	1.416867	0	2.473727	3.775017	3.826401	0.6601551	1.727609	3.237105	2.246771	5.15737	6.506242	0	3.539756	1.762245	0	3.158802	2.599974	3.935119	0	3.058199
13963	Chr3	2870621	2871395	10.07727	5.659554	10.27921	7.212922	7.539143	7.133042	10.06258	8.847353	7.198507	9.956096	7.418388	7.915744	6.842902	8.056418	8.964603	7.251356	7.878163	8.365736	10.1944	7.202507	7.608444	7.575082	8.927943	8.887061	7.963869	11.20694	0	10.13523	9.537131	10.63887	10.24214	8.403628	7.780433	9.113268	8.802614	6.15392	8.462754	8.799534	9.650798	7.429477	8.425571	7.269922	6.36969	6.972237	9.966922	7.742518	8.327254	6.541325	7.649025	7.000674	7.83325	8.494847	8.630307	9.658705	6.618677	8.715269	8.368336	10.7355	6.966249	7.992628	8.739328	8.837446	4.57977	6.446856	9.438227	9.340617	10.95132	7.228647	2.579207	7.094534	7.16582	8.782183	8.653648	6.830747	10.32425	8.069904	9.85834	6.452818	10.27428	10.02067	7.671101	6.354128	10.46109	8.637397	10.24167	8.733092	5.682132	7.623739	10.52108	9.971943	9.442745	7.595367	9.297773	6.282676	6.890236	6.049987	9.491064	10.59556	8.839466	10.28004	5.930645	6.606604	8.349617	11.14004	7.843312	7.804473	9.459212	7.931485	8.778735	7.798853	6.45933	8.527027	6.581395	8.679575	9.804617	7.772512	8.789963	5.689734	8.407025	8.234406	9.341362	0.8345389	8.52219	8.915106	0	8.681362	11.69286	14.10253	0	8.4661	4.684238	2.498333	2.874163	6.516356	8.678834	8.707833	5.35474	9.381219	5.195179	7.417602	2.473727	6.79503	7.188997	8.802068	10.36565	11.16801	6.740313	8.821818	6.90056	9.96052	5.562474	7.552477	0	6.785575	9.156432	6.453596	6.781408	5.881151
13964	Chr3	2873062	2873806	8.486126	2.829777	2.643226	6.058854	6.644668	9.573293	6.381149	8.360342	6.408427	4.463077	6.089722	2.713969	5.841502	7.139103	8.113216	6.300358	5.704877	7.77608	9.033014	5.947024	7.057107	7.575082	9.252596	7.041866	7.32676	8.535858	0	5.791559	7.225099	6.689593	7.484644	9.031937	6.857331	8.210964	5.39515	6.532622	6.814166	7.188351	8.726785	7.08392	6.779195	7.718682	4.537313	2.107886	7.090562	7.355392	4.068277	4.360884	6.78161	6.686037	5.504446	6.086859	9.119969	6.585481	6.9538	4.779341	8.368336	6.961301	5.365895	7.396163	6.683015	6.817459	10.61674	4.420701	4.866586	8.832284	7.204818	6.078635	10.31683	8.596907	10.09729	6.022069	6.350661	5.821659	5.469396	6.837002	9.33948	5.926057	9.424829	9.106089	6.123988	7.034928	7.322764	8.048484	5.338743	6.050378	8.172929	6.309301	5.996471	5.146809	6.064853	4.903338	3.592322	5.599777	5.367131	7.960509	7.70642	2.303382	8.090359	10.64165	7.80348	9.050142	7.395375	4.5991	5.154177	4.937524	6.985265	6.798416	5.635731	4.229886	5.284906	6.072277	5.824913	6.885064	7.703627	4.783085	5.6377	4.958197	6.899559	5.599396	5.675764	0	3.139754	7.966691	4.386056	0	4.287381	6.636483	5.96312	11.76994	3.680473	6.067379	3.161579	6.516356	3.616181	4.146587	2.67737	5.404398	5.313251	4.636001	0	0	9.392076	0.8802068	0	4.531947	6.59989	7.736055	0.7886354	2.134397	7.079512	5.538483	5.658566	0.9359414	1.469551	3.226798	0	5.528282
13965	Chr3	2878747	2879516	13.10803	15.96803	17.03412	15.38757	19.03953	13.42138	13.00773	14.52914	15.01152	18.36728	13.84028	18.77162	10.93195	9.651748	8.714195	11.17422	12.04363	10.87177	12.47416	12.22444	14.55528	14.26934	18.2617	12.23854	13.82528	15.21357	9.128177	12.21054	12.13817	19.3434	19.20402	19.32049	10.41787	13.26387	9.749131	9.65692	11.54012	13.1993	10.57481	9.934766	8.619263	11.75753	13.61194	12.9716	11.17098	12.16681	9.916425	10.78745	10.09356	7.787267	9.103507	12.90949	11.32345	12.0185	12.06442	13.91632	11.71567	15.34841	13.17939	10.55743	10.15304	11.96843	23.93971	25.41903	19.76129	15.37707	15.7065	13.88229	20.63366	13.02056	17.48026	11.9605	14.37622	11.72094	10.75443	10.03134	9.08005	11.9838	11.56867	9.702558	10.44301	10.81715	12.03026	11.8437	13.61924	9.988831	10.8194	11.82994	10.24851	10.82974	13.81865	10.86426	13.10141	9.219144	9.356215	11.67541	10.22115	17.96638	12.51009	12.39804	11.49713	12.12719	10.35352	11.85546	10.25233	9.875048	11.35105	13.31356	12.73458	11.83046	11.52403	11.11098	10.59075	10.18111	12.56217	11.00109	11.03292	11.2169	11.94377	10.07891	8.631891	9.179928	23.32389	18.58894	15.89945	14.10721	10.13381	14.93209	0	11.97643	12.37977	24.98333	16.38273	12.30867	13.45219	16.79368	10.07951	12.74622	12.16144	10.81734	20.77931	12.83506	12.87062	12.763	21.88305	12.301	9.127507	17.64364	12.02669	12.80638	12.30487	21.39868	12.44884	12.63521	15.14768	14.79605	4.23838	10.35083
13966	Chr3	2889994	2891054	15.3811	24.45736	23.49534	12.98326	18.65618	13.60909	15.95287	13.55512	14.92373	18.53894	12.17944	12.89135	12.3506	10.44941	11.71909	12.06578	13.13027	13.34095	12.81828	17.4446	19.02111	17.08797	21.83288	14.04608	15.67289	13.41349	22.3483	17.51947	14.4502	14.91054	19.10554	17.9068	17.47301	15.70009	14.19776	12.97057	15.60664	14.99639	12.5255	15.63646	13.46154	17.0529	12.47761	16.37665	13.84666	14.10244	16.20954	15.14833	14.58835	14.70928	12.49086	14.11349	12.97606	13.93927	12.81845	19.11736	15.12499	18.03229	17.6039	16.99925	11.88806	15.50341	20.40079	20.62994	13.71492	16.20311	17.43566	17.08589	16.76485	14.356	13.78878	15.13881	14.09707	15.67967	15.48638	13.50588	11.5014	15.86866	11.36642	13.83807	13.79509	12.33003	13.65754	12.10544	9.805855	13.81313	12.99885	14.89696	13.68286	16.191	15.35406	15.28688	15.63716	16.73104	15.88381	13.16138	10.95123	22.11247	11.8359	11.41653	12.43354	12.9417	12.78684	13.38849	12.3252	15.44967	11.54509	12.81785	15.2815	13.54885	11.52403	13.63032	15.28094	11.53614	13.48135	14.58841	17.70117	16.98792	14.20497	15.48068	13.06608	16.69078	16.14731	14.6056	15.3512	13.02204	21.04714	20.73901	4.259371	10.531	25.42872	26.41094	17.53239	12.30867	10.55925	9.329821	10.39449	15.60137	13.10602	18.85307	25.72677	17.36508	14.8418	18.70439	32.82457	20.71747	17.5529	17.64364	19.51873	19.20957	17.02454	16.3637	6.790279	17.31492	15.4868	15.42567	6.781408	10.82132
13967	Chr3	2900855	2901319	5.000753	4.648919	0	4.712442	2.172295	3.848088	0.7362864	2.51622	3.511467	3.948107	3.432388	6.332595	5.007002	5.38424	4.75775	5.052174	4.708787	4.459269	6.065023	4.096839	4.631227	4.697725	4.301645	5.046043	5.415431	6.677712	0.9442942	3.523199	4.262809	0.161195	1.280268	2.513235	4.351768	4.87244	5.489802	3.787027	5.275483	7.25032	6.468088	3.887517	6.00443	5.026119	4.013777	5.675077	5.217583	4.368992	6.038848	4.360884	5.99305	7.393971	3.387351	6.153747	4.406965	5.213505	5.026844	4.779341	6.198768	6.709688	4.047956	4.05596	4.690963	4.393473	5.620626	10.13077	6.341309	5.845828	6.196143	6.325066	5.674256	4.840976	4.560068	4.098352	4.396611	4.502083	4.547588	4.763485	5.361553	7.242958	6.512435	6.561156	5.995062	5.143818	5.230546	4.973047	4.576065	6.107457	4.436733	4.731976	6.105498	4.717909	3.301122	4.326475	3.064039	3.755948	5.874833	7.217528	4.623852	13.82029	6.14268	6.973899	5.098273	6.063595	5.200618	5.416717	6.778863	3.504049	6.160615	4.390644	4.714506	4.03161	3.816877	4.909501	4.992782	5.859629	6.302968	4.12541	5.152737	5.283325	4.986236	4.15014	4.315946	1.251808	3.139754	6.828592	1.096514	6.872745	2.338572	1.659121	0	3.510334	3.345884	2.855237	2.586747	5.068277	4.339417	5.390563	1.732416	3.365002	2.715662	0	1.978982	0	7.536851	4.621086	4.031088	5.988645	6.038197	5.700251	4.534654	2.134397	2.191278	9.81822	2.829283	7.253546	5.086907	4.643441	0	4.234429
13968	Chr3	2905365	2907319	36.14181	33.14882	47.28437	34.04499	41.65696	24.87179	37.67332	26.05505	39.15286	43.25752	37.75627	36.41242	27.87231	23.45135	23.53834	24.54762	24.54003	23.14397	28.04536	32.11393	31.04024	30.2416	43.25994	25.34319	31.4095	31.82075	18.57112	28.81301	25.72135	44.48982	40.2792	37.93414	25.9128	23.82082	21.95921	21.58606	25.60808	30.17868	25.30768	24.18899	25.76094	26.47688	29.66705	31.61828	24.61629	24.49954	23.96469	26.1653	25.39161	25.72158	30.90958	32.03962	26.25817	29.47003	28.15032	29.09775	25.35296	33.12908	28.24155	27.9742	28.59559	29.13832	39.13621	42.36505	29.64193	35.83747	41.21156	27.84672	41.78316	32.13407	38.76057	34.54325	32.45118	20.337	24.5201	22.4164	26.11595	27.78662	25.44299	25.92651	22.43314	23.90363	25.0485	24.7998	25.71313	21.2334	23.97393	24.09802	27.47474	27.55687	23.72202	23.93983	21.02565	19.94067	26.61807	26.32275	26.12071	34.55073	27.86679	26.50082	27.26016	26.33591	25.57368	30.96727	24.98655	22.13922	28.52316	28.46837	23.89767	24.7184	24.29589	28.16503	25.87169	25.81899	27.57548	25.94823	23.76321	25.52252	25.39501	25.95485	24.47673	22.94982	65.4863	43.05807	46.60184	29.66132	28.84238	41.47802	0	36.75526	27.43625	49.60975	20.11914	21.72119	25.89186	38.77059	12.75688	19.5782	19.48192	15.7624	21.02668	46.05521	25.39339	28.38667	50.10066	30.7525	32.43775	37.32307	21.096	17.07518	24.94685	46.07011	8.487849	29.13118	33.23446	32.42538	0	22.466
13969	Chr3	2911129	2911818	9.546892	7.478696	10.5729	6.347371	5.750194	10.04257	11.9033	8.441511	10.09547	10.47107	8.414888	3.84479	8.094652	8.335601	7.462156	9.569412	8.240377	7.960348	7.484497	7.995444	10.30999	9.865223	11.28167	9.338945	10.32117	12.36828	6.924824	6.177663	6.791593	9.752298	8.567948	7.304088	8.967279	11.00811	7.098882	8.236785	7.803319	8.985439	8.675451	9.848377	9.975102	11.03951	6.893226	2.432176	9.231109	9.733451	8.645088	6.885606	8.595296	8.4952	8.785942	10.96972	8.630307	8.231851	8.796976	9.136975	10.84784	12.49679	11.10834	8.350507	10.60286	9.089945	8.535025	11.78854	10.32306	10.54791	8.789877	7.064359	7.221781	6.677209	12.26875	8.280344	9.770248	7.374102	8.849361	9.52697	4.756216	7.967254	9.06078	9.265147	7.606638	7.488794	7.497116	8.506527	6.428282	7.64859	7.705904	5.608268	9.321786	6.540737	7.216407	7.787654	5.177169	7.648475	7.905639	11.78155	10.22115	2.303382	9.513663	9.143557	8.167642	8.688136	8.779025	7.358559	8.57162	8.123023	7.664388	8.427203	8.020078	6.741381	6.312527	7.105856	6.959636	7.068177	7.703627	7.234415	7.820036	6.990245	8.98682	6.389899	8.691014	1.251808	3.139754	11.00162	1.096514	6.872745	2.728334	11.61385	13.62999	7.020668	3.680473	5.35357	5.46091	0	10.26995	7.463857	4.094801	6.933944	6.021685	2.472534	5.689573	0.7550034	4.638062	0.2200517	0	7.121631	6.459466	8.957538	7.492037	4.98026	12.13631	11.83221	10.18542	9.008436	6.782542	10.31001	0	7.527874
13970	Chr3	2914358	2915700	22.04877	14.55314	15.85935	19.13829	20.7007	18.77116	20.00245	21.02261	19.83979	23.34533	18.82278	24.65189	17.27416	15.87354	15.72562	13.78946	16.57131	16.10496	16.90464	15.46226	17.09143	18.55601	19.72264	14.23436	17.20196	18.75566	11.64629	17.13336	14.7392	23.13148	22.45393	20.10588	13.84653	13.80525	13.44055	13.34927	16.26607	13.63308	14.27086	17.10508	16.36691	16.69389	14.39724	17.02523	18.99736	15.81686	17.98941	15.83689	20.5814	16.5971	21.91193	19.79901	19.40289	18.43935	19.43713	17.57111	15.86885	17.86454	16.94493	19.74298	16.7718	16.1599	14.36382	18.60378	19.61382	20.01561	24.06409	19.38592	25.27623	17.86153	20.9546	17.31345	17.16772	14.0496	16.40819	16.08377	11.58787	14.7493	19.37551	17.25783	16.30915	14.67501	15.40105	15.37718	13.9461	13.0711	13.85506	13.93304	20.22446	21.12336	19.03903	18.94034	15.63716	17.34565	17.84208	14.75348	17.03524	11.05623	21.27465	24.22784	21.38153	24.16388	17.17635	15.02373	14.51013	18.95372	18.67588	17.27931	16.69043	15.39943	17.24935	17.82924	17.02085	15.60126	17.85841	15.18629	15.57945	16.82536	16.00234	19.30145	18.32799	9.597197	14.8017	18.0199	30.15413	23.51202	10.91333	24.88681	0	24.36585	34.7972	33.54904	22.13105	5.068277	14.32008	13.26908	11.02446	15.90728	15.93975	16.07147	15.83186	7.550034	14.72585	13.64321	15.54848	19.26078	18.81671	18.7294	14.3926	2.134397	23.09269	23.66443	0	17.66589	16.95636	18.65247	0	18.11395
13971	Chr3	2917874	2918839	17.5784	6.063808	14.39089	11.63685	9.967002	18.02032	16.56644	13.87979	11.8512	10.64272	12.17944	20.35477	9.179503	11.16731	10.11648	10.10435	9.05536	12.64074	11.35579	11.03503	14.00395	15.32633	14.12238	12.61511	12.86961	10.91661	8.498648	8.011657	11.99366	13.13739	15.36322	12.88033	11.07723	11.18857	10.7903	10.509	9.781625	12.08387	12.32017	11.48977	10.16879	11.12926	10.03444	8.269397	9.90003	11.17135	9.916425	9.639848	10.25127	12.03487	16.30163	13.24393	12.36399	8.506246	9.886126	10.96437	11.34374	15.51615	12.14387	9.30485	12.1451	10.70594	9.992225	18.23539	9.733171	16.26665	13.54506	13.63586	11.34851	11.93551	22.69176	14.30241	14.86473	9.625143	14.07294	11.88069	11.24197	14.35423	14.27882	10.61714	7.928953	8.320882	8.485108	10.1424	9.914809	10.50254	11.51994	12.18046	12.75613	10.50807	12.59033	8.076086	10.14303	8.399665	11.24196	10.61401	11.35683	13.35961	13.85849	13.84448	13.57805	14.75173	11.02149	8.073975	11.93304	10.67142	10.67193	8.922921	12.95134	12.49138	13.94628	11.17557	8.094359	9.924747	11.59921	9.386804	10.48733	8.941011	8.870861	9.749536	9.696097	2.503617	8.970726	13.27782	11.5134	7.234468	0.3897619	9.954725	0	8.67259	6.022592	7.851902	9.197321	7.240396	11.57178	12.85442	9.764525	10.19698	2.951806	5.563202	6.184319	3.775017	13.79824	6.601551	14.97261	10.35874	14.74443	13.57203	6.703401	9.249054	11.63063	14.60146	11.31713	7.955502	11.98249	10.70352	0	9.409842
13972	Chr3	2923328	2923911	6.137288	3.031904	7.929677	5.097131	4.727937	4.598935	4.417718	6.655807	7.286294	8.067871	8.414888	4.975611	4.089051	5.065174	5.308648	4.814425	5.569046	5.380605	7.441483	5.286244	7.55331	7.046588	7.953986	7.230151	6.880783	6.677712	1.573824	8.204709	6.936095	9.591103	8.272501	8.482167	5.340806	6.857509	6.341668	3.787027	8.352849	6.320792	7.340767	5.615302	6.488658	6.103144	7.765786	4.053626	7.425023	4.645511	5.466747	4.475644	6.229618	7.000674	7.198121	8.093515	6.610448	5.158626	5.948432	7.590718	7.810447	6.12259	8.660743	7.813688	7.454133	8.584948	6.869655	9.578186	4.424169	5.401037	4.466987	4.271473	0.5158415	4.006325	4.017202	5.26931	5.862149	5.511171	5.407943	4.763485	5.620983	4.41162	5.420288	5.885158	5.479358	6.807995	6.276655	6.739787	4.685019	4.680481	5.370782	5.608268	7.795412	9.650267	8.444732	8.17223	4.54323	7.170446	6.455063	6.368407	4.05601	1.382029	6.966698	7.748777	7.595387	7.692621	4.10324	2.861662	4.874058	2.866949	6.742721	7.36495	5.85249	5.617818	4.330687	7.622646	7.489173	6.335724	5.427556	4.842873	6.668248	5.445889	5.971887	7.246277	7.094705	3.755425	11.21341	9.294472	2.741285	5.064128	3.118095	1.244341	0	7.227158	8.364711	8.565712	13.79598	0	3.326886	6.012551	2.992355	4.996519	4.959034	2.781601	9.647537	3.020014	6.609239	6.601551	3.455218	3.237105	5.055235	4.478769	5.323289	1.422931	5.225354	6.041982	0.5658566	5.849634	3.617356	6.532298	0	4.469675
13973	Chr3	2925360	2926054	7.198054	2.223396	4.699068	4.039236	6.13354	7.133042	9.20358	7.629827	6.759574	4.291421	6.200444	6.106431	6.926352	5.304473	6.610769	6.597545	7.108457	6.080821	5.63488	7.532897	9.427854	6.929144	7.061192	8.020949	9.747776	9.290729	4.406706	7.480764	7.947609	5.561228	8.272501	6.832857	8.044176	9.113268	6.43632	7.384704	10.66087	8.799534	7.905441	3.196403	3.873826	4.577358	4.013777	4.864351	8.093944	6.470533	6.928784	7.918447	7.806737	7.47263	9.209361	8.294181	9.854464	8.670883	9.21588	8.996407	7.128583	9.561305	6.872111	7.694395	8.867847	7.978952	12.07394	11.60434	7.373615	5.019788	3.746505	5.175054	1.031683	5.174837	6.731528	6.774827	5.862149	6.287392	7.067198	6.052428	5.880413	7.638029	8.089982	7.714329	6.768619	6.581062	7.555233	6.739787	5.229789	7.64859	5.448619	7.010335	9.53984	9.328592	8.291191	4.518762	6.762017	5.736357	5.584717	5.837707	7.94978	0	5.09393	9.298532	7.64741	6.787606	7.013678	7.562964	6.386697	5.256074	9.119651	7.577401	7.74913	9.120692	7.340148	9.819001	8.170007	7.214668	8.491498	6.935473	9.153685	7.6405	8.522984	5.994647	5.261906	1.669078	12.11048	3.224613	0	0	0	4.977363	0	3.303844	2.342119	8.208807	3.736412	0	8.823482	4.975905	2.362385	5.914246	8.38313	1.236267	4.205337	13.59006	7.4209	5.281241	17.85196	10.19688	9.6892	2.578685	4.928971	0	2.865517	7.552477	0	10.52934	13.339	9.365584	0	3.175822
13974	Chr3	2927962	2929191	12.88073	7.074442	7.048602	10.19426	15.84498	14.07837	15.95287	13.63629	15.36267	13.04592	17.27266	16.73614	12.60095	11.92509	11.81925	13.90834	14.57913	11.94052	10.92565	13.28169	11.02673	9.806501	13.79773	13.55653	13.31559	12.65862	0.9442942	9.845651	8.959123	14.18516	11.71938	13.66571	9.494765	10.55695	12.21008	8.047433	10.44106	13.57111	14.27086	12.00811	8.9098	16.42464	10.29621	8.269397	14.78315	14.54487	16.90878	11.93505	11.03983	13.45073	15.13723	11.63861	12.79244	11.03068	12.06442	9.558682	11.03381	13.9226	13.46181	11.45212	11.95232	11.66543	13.32297	11.60434	7.668559	13.59791	18.01204	11.91084	18.57029	13.68828	11.94303	12.3787	13.18983	12.18667	11.79915	11.54445	14.00922	12.37887	12.33722	11.88961	10.44301	9.985059	9.240631	10.79675	7.844684	12.44323	10.35238	13.67015	12.91967	11.4731	12.20648	14.13315	14.26363	18.23342	16.68162	14.22278	16.22404	9.213527	12.585	17.15063	16.43933	18.19079	11.35548	15.63694	12.26918	7.326648	16.92956	18.76646	14.30609	15.39943	13.79948	10.72338	10.28816	13.03767	11.29282	12.79475	9.578028	10.16024	11.53792	11.85754	15.43098	4.589964	17.94145	14.03655	4.386056	4.340681	9.354286	2.488681	0	9.911532	8.364711	6.424284	9.484738	0.7240396	10.12531	11.61044	4.72477	8.055612	11.80722	4.945068	6.679064	0	14.03014	6.161448	16.12435	11.81543	12.91893	14.38635	11.43521	14.22931	12.64199	4.531486	0	9.476407	14.46942	13.0646	0	6.23402
13975	Chr3	2931102	2931902	6.137288	11.52123	12.62874	10.00192	10.47813	9.104014	13.98944	10.14605	9.393174	9.784439	9.854277	13.11752	11.0154	9.093382	7.812727	6.954169	9.508128	8.550003	6.796267	8.656224	9.648389	9.865223	9.496085	9.075346	10.76715	8.651992	5.036236	9.363021	8.597868	12.08963	13.7875	12.0164	10.35193	6.586817	7.572141	6.437947	8.682566	8.737565	7.238098	9.761987	9.587719	9.423973	8.55109	10.05299	10.83652	8.682681	10.42496	6.426565	10.0147	9.989726	10.0562	9.698841	9.242385	8.28673	8.126731	9.277544	8.740262	9.309692	6.401418	7.217224	8.610808	8.33245	9.992225	15.47245	11.35537	9.594784	13.97735	11.74655	12.3802	10.34967	13.78878	11.87686	11.02642	8.227945	10.38571	8.125945	10.72311	11.3912	8.534931	7.952916	7.928953	9.985059	7.787702	6.674352	6.755144	8.790171	8.095092	6.747447	8.558599	9.006916	8.751813	11.44112	11.09393	7.989925	10.73426	11.25085	11.11347	11.05623	10.63732	11.41653	11.13296	14.11822	8.254192	7.051953	8.683667	10.8307	8.003949	8.49802	10.45862	9.120692	6.679534	6.847461	5.824913	6.518837	6.302968	6.696318	9.456788	9.347421	7.769251	9.222534	6.97646	7.51085	21.52974	10.0532	0	11.21343	12.47238	11.61385	5.111246	6.814178	0	0	6.035742	0	10.26995	10.78113	7.717125	8.157581	6.730118	10.50827	6.184319	7.550034	9.160173	7.481758	20.15544	13.11028	11.79555	6.921734	11.43521	7.826123	7.753751	14.8532	10.75128	7.253546	9.382516	8.735965	5.086056	7.527874
13976	Chr3	2939310	2940535	21.44262	23.2446	30.54394	22.50432	24.78972	20.179	27.85617	20.21092	22.47339	30.55491	20.37289	35.2816	16.27275	17.50875	16.52692	18.00951	18.20127	16.51035	14.92598	20.02165	23.2664	24.25201	23.94312	18.7532	19.81411	20.4396	17.31206	16.36116	15.60621	26.19419	25.11295	26.93873	17.14333	18.407	14.48172	15.52681	16.04626	22.30868	17.60757	21.33815	22.37134	19.02745	19.54535	20.10599	21.47236	17.14415	21.73985	19.39446	16.79631	16.9904	18.52458	19.46457	16.52612	19.70156	23.87751	23.19386	16.42673	17.19357	18.8277	19.5044	16.64328	15.7054	28.72765	40.89148	26.98743	24.2729	27.37831	25.71098	33.78762	23.95449	26.1661	24.75739	22.89029	22.58804	20.70996	16.36397	18.67896	19.22676	17.15076	14.87195	15.53559	14.37243	16.44716	15.63892	16.23414	17.40911	20.54908	18.84027	17.9349	21.44504	18.42487	20.28636	14.68626	16.93591	19.1476	18.99908	22.71366	30.86532	18.72768	20.81838	17.47979	19.1863	18.27373	17.57878	17.64745	17.04242	17.1236	21.0326	18.20775	17.84483	15.78132	17.57084	15.43224	17.98174	15.53857	16.32228	21.39901	23.57176	19.01727	16.00768	15.96309	18.35986	32.29461	28.64215	27.96111	18.08617	23.77548	27.37549	3.407497	19.20359	18.73695	22.12809	23.85555	16.65291	17.64696	22.39157	21.57645	18.76244	17.35662	12.36267	24.4899	10.57005	20.63938	20.90491	19.0037	20.55562	18.11459	23.34389	21.68747	24.9013	17.53022	32.97915	25.46355	20.35673	23.17369	25.42087	8.47676	21.52501
13977	Chr3	2944165	2944914	9.395354	6.872316	7.048602	12.98326	13.5449	8.822446	9.449009	10.47072	11.58784	10.64272	8.52561	17.41464	9.096053	8.734433	8.814359	10.22322	10.86643	9.545046	6.32311	8.920536	11.35753	8.044854	11.20051	7.945635	10.19375	10.0456	9.757706	10.08697	8.74237	14.42695	8.764912	14.52964	10.74755	8.210964	9.465176	9.183542	11.43021	10.96843	10.47214	9.934766	11.42779	9.513725	9.598163	12.48517	11.10409	10.72892	11.44203	9.984128	9.935847	12.27084	11.85573	10.63528	12.54761	11.19532	11.89686	11.38608	8.80225	8.38711	9.319712	8.768032	7.582652	8.18095	10.2004	13.99889	8.848338	14.48749	13.40096	14.12872	20.37574	12.51977	15.52594	12.62962	13.60856	10.55661	12.04496	9.975298	11.24197	11.9838	8.615831	5.885158	6.897545	9.304259	7.962053	4.973047	7.408868	9.41804	13.85506	11.04128	9.757893	12.86702	11.13169	10.67197	10.77696	9.492304	10.51668	8.80963	9.409944	7.831498	9.064198	9.195215	11.54915	10.76967	8.254192	10.11802	9.299927	9.556498	9.459212	12.88866	11.37984	9.913796	6.97314	8.720823	9.834268	8.935934	7.090839	8.071455	7.335072	9.266139	9.0448	8.761408	9.518729	8.345389	12.11048	6.259543	13.15817	9.766532	7.015715	12.85819	5.111246	5.162256	7.360945	11.06404	7.185407	12.30867	10.99319	8.500504	10.237	9.075309	8.737346	5.254135	15.33711	6.79503	7.304948	9.242171	21.30718	15.05254	8.987084	16.01499	11.0409	12.80638	6.573833	12.58746	4.526853	10.99731	13.56508	13.53681	5.933732	8.351235
13978	Chr3	2945171	2946671	28.26183	22.23396	34.36193	26.35121	23.00077	24.02709	27.36531	24.26934	25.45813	32.44314	24.58033	20.58093	21.53011	18.54571	19.18125	15.57258	18.97098	18.27932	22.75459	23.32555	26.85009	25.72004	27.43314	20.67371	25.16583	23.28489	18.88588	20.07741	18.135	23.77626	26.29474	24.11134	20.17638	19.76045	18.36244	18.17773	19.12363	23.23821	22.1763	20.47426	21.40289	23.0663	21.37773	22.70031	22.20818	22.01087	21.29489	20.31254	21.76424	18.95688	18.10116	22.87589	21.54516	23.43334	21.19652	19.53907	22.93544	27.34198	25.98223	23.56036	21.33424	20.25038	31.85022	30.76071	21.23601	29.9281	34.15084	29.3253	45.13613	26.12458	28.01184	25.42651	24.70477	18.39644	22.86085	16.86834	19.19782	21.53134	22.16655	21.51264	21.33726	19.97012	19.87607	19.10697	13.51029	21.29048	20.23773	22.17018	22.56854	24.12567	21.9563	28.84316	15.21454	15.91156	21.83117	14.85962	19.14437	15.20232	22.17358	21.33497	21.12142	17.64778	22.13841	25.14174	18.37576	22.2985	20.08264	21.31587	20.75466	19.89368	19.01098	14.53471	14.29751	13.11092	12.69348	13.21327	21.15653	21.05202	23.77159	21.93646	21.99359	8.345389	37.22851	26.36595	23.02679	22.06513	13.64167	27.79027	0	23.3334	23.75578	36.76118	18.68206	3.620198	18.22555	19.0743	13.22936	19.27229	17.47469	8.962936	31.16897	3.775017	21.79889	11.66274	24.7624	14.72883	16.56994	25.78685	23.65906	2.134397	21.4071	23.16093	15.27813	25.6214	22.04326	25.10606	8.47676	15.17337
13979	Chr3	2952299	2953912	28.11029	28.4999	30.54394	24.52393	20.95626	20.55442	24.66559	21.34728	21.33216	30.89823	28.56633	13.11752	21.44666	19.86186	19.08108	15.81033	19.37847	17.65281	20.81895	20.35204	23.04587	24.72178	23.29382	22.33062	25.99407	25.60757	9.757706	19.83609	17.9905	29.57928	26.68867	28.35243	22.94568	23.55013	24.60946	18.93514	19.89297	22.24671	20.84162	21.51093	23.92087	23.60481	24.43169	27.56466	23.21156	17.47597	23.07476	21.80442	20.34483	20.68739	19.79483	20.93612	18.54598	20.68938	21.44787	19.67964	20.39395	26.83875	20.61633	21.83061	20.69164	19.29088	33.93193	26.8926	28.7571	24.52706	29.10746	23.00024	30.69257	27.12616	24.32036	22.83368	22.54136	21.11322	22.9223	18.71769	15.04694	21.13627	20.589	22.58628	18.50089	17.01999	17.02833	18.51806	19.93857	20.1489	22.72853	19.27842	20.00641	18.65718	20.80475	20.86322	21.65959	18.50658	24.00703	16.34558	17.44084	17.96638	19.85134	18.64872	16.12719	18.55279	15.69728	15.63694	17.25529	17.67952	18.19079	20.46606	16.90719	19.16667	15.92812	17.24785	18.15557	17.65213	18.99644	15.6646	19.51978	16.41895	17.74172	15.94181	16.08133	15.85624	30.05193	31.67708	40.02276	22.78857	17.53929	17.83555	0	19.41008	17.73319	24.62642	18.39464	16.65291	14.89867	25.50151	11.81193	16.31516	15.58554	18.85307	20.28457	28.69013	19.13201	22.44527	37.43153	17.80408	19.09755	23.34389	20.70168	4.268794	23.09269	19.63644	15.27813	20.7077	20.12154	23.53201	0	16.46722
13980	Chr3	2955293	2956153	13.71419	10.30847	3.817992	9.424885	7.411361	10.88727	8.712723	8.847353	12.46571	8.067871	13.06522	12.66519	7.677402	9.252915	8.714195	8.083479	7.697056	8.328882	9.635215	9.647395	11.35753	12.44897	9.658412	9.828487	10.89457	13.41349	5.665765	6.515504	9.320378	9.02692	5.02259	8.87486	10.87942	8.752347	8.707962	7.384704	9.561814	10.22481	10.31814	7.947813	7.941343	8.257195	6.456946	2.432176	8.227728	9.788755	6.547383	6.197045	9.147287	6.528719	6.033719	8.093515	8.201852	8.561125	7.540265	7.871856	10.59989	11.99357	8.660743	9.006618	9.574705	8.837446	5.204284	7.183639	6.636253	9.658325	6.196143	11.41798	9.285147	13.02056	13.57163	11.5423	9.909822	5.045438	10.50862	8.40615	6.22632	8.889085	10.43608	10.85573	9.024825	8.396527	10.57733	9.749789	10.78644	9.132645	8.328604	9.376322	10.79365	7.720214	6.525474	10.09511	6.445047	6.897286	7.397937	9.02191	9.166584	5.528116	10.78715	13.37956	9.208106	9.321646	7.681647	7.256357	9.18788	10.8307	8.78009	4.744728	9.64577	9.0546	8.294367	8.656225	7.337877	9.302161	9.148058	8.609552	6.850109	6.177426	7.595313	8.16853	7.922421	2.503617	8.073653	11.95004	0	0	2.338572	4.562582	0	8.87908	4.34965	7.138093	10.05957	0	4.628712	9.951809	3.464832	10.70683	7.320479	0	0	0	8.92827	0	8.062176	6.47421	9.26793	7.871776	0.5914766	0	6.405273	8.055975	0	5.849634	7.686881	10.31001	0	3.293445
13981	Chr3	2958384	2958849	4.849215	2.829777	3.524301	3.36603	2.683424	4.129656	2.577002	3.896082	3.42368	0	3.986	1.130821	3.922151	5.105057	6.260198	2.615243	2.444947	3.869613	4.129378	5.352322	4.906895	5.519827	4.788624	3.728047	4.204923	3.774359	1.573824	3.86104	2.89004	4.755253	3.052947	3.612775	3.890216	4.87244	4.164677	3.029622	4.945766	5.577169	4.928067	5.010578	4.261208	4.397854	2.879449	2.594321	2.006763	4.368992	2.860507	4.475644	4.967923	3.14637	5.292736	5.953081	5.569914	5.213505	4.943063	4.357634	4.587088	5.116137	4.047956	5.487476	5.012262	5.201468	0	0.7367835	1.769668	4.003122	4.466987	3.942898	2.321287	6.510279	6.08009	6.105708	4.117461	2.872019	3.379964	3.810788	3.026683	3.358099	4.085441	4.25481	4.512413	4.689952	4.300671	4.515003	3.159664	3.481821	5.759969	4.29383	3.597883	3.645657	3.992055	2.98046	3.169695	3.892528	3.771497	2.865783	4.137131	0	4.569555	6.199022	6.450877	4.525071	3.005862	2.963864	3.865632	2.22985	4.026229	3.045124	3.251383	3.833334	2.789256	3.94052	3.706763	4.028495	4.639685	3.407948	4.546532	2.357176	3.942605	1.844507	3.665598	1.251808	2.691218	4.931761	2.741285	1.446894	0	4.147802	0	4.955766	3.345884	3.569047	4.598661	3.620198	0.4339417	3.939258	0	4.690609	4.014456	4.636001	1.978982	0.7550034	3.478547	0	1.151739	5.826789	4.633965	3.257287	1.971589	1.422931	2.191278	0.2517492	0	3.626773	4.634737	4.800846	16.10584	4.822544
13982	Chr3	2966027	2966552	4.773446	3.031904	4.699068	3.943064	5.877976	5.443637	1.718002	3.571408	5.091627	3.948107	2.878777	7.237252	4.673201	5.424123	4.657587	3.982302	4.346573	4.127588	5.247751	5.286244	4.410692	5.050054	2.921872	5.309642	4.842033	5.051834	3.147647	3.233621	4.190558	5.48063	4.628661	3.534236	4.747383	5.143131	2.839553	2.934946	5.385389	4.151893	4.568729	4.319463	7.166578	5.205623	3.664753	5.188641	5.75272	4.645511	4.576811	5.164204	5.362203	4.798215	3.175642	6.48819	5.447499	3.182982	2.597203	4.217066	5.144977	5.954848	4.801064	5.368183	5.39782	5.403467	2.081714	3.13133	5.603947	4.384371	3.17012	5.339341	1.031683	6.176418	3.474337	2.760115	5.024699	3.415373	4.240319	3.978911	5.620983	4.214085	5.218038	6.123746	5.221506	5.748973	5.463015	3.729785	4.14025	4.623402	4.281058	4.030942	5.396824	4.717909	3.608204	4.903338	4.754543	4.233977	4.20667	5.731567	4.867212	6.910145	4.944108	6.818924	5.098273	4.887077	5.105194	3.372673	4.537916	3.504049	5.481492	3.682475	5.202213	4.824714	4.550892	5.94308	5.371023	4.724326	6.346738	4.304776	3.576606	4.307942	3.768667	5.467645	6.917337	1.669078	8.073653	6.449226	4.934313	0	2.728334	3.733022	3.407497	4.955766	5.688003	7.494998	4.311244	0.7240396	3.182239	4.146587	2.0474	4.996519	2.1253	3.708801	3.710591	0	4.985917	5.721344	2.879348	6.797921	7.723275	2.035804	3.943177	3.557329	7.922311	7.552477	2.829283	3.860758	3.617356	4.879548	0	2.822953
13983	Chr3	2970264	2970858	9.471123	13.34038	11.74767	15.9646	17.25058	6.194484	4.17229	6.655807	3.862614	4.634734	3.210944	7.915744	7.343602	9.173149	8.764277	3.982302	3.486314	4.532976	9.850286	9.515239	11.7986	11.09838	12.49912	4.481188	5.096876	5.806706	12.90535	10.81091	3.540299	2.498523	3.64384	2.591773	8.176048	9.56442	7.666793	5.680541	8.023131	4.151893	4.671397	10.28032	8.619263	11.30877	10.47072	12.9716	4.347986	4.258385	2.924074	7.000366	9.383855	9.989726	5.927865	5.484862	5.080251	5.268384	5.110624	5.763323	9.484114	13.08389	11.95559	9.364497	9.896004	9.140445	7.077826	4.604897	5.898892	13.40728	17.29156	11.74655	20.89158	16.19223	3.908629	4.767471	4.675761	9.004166	11.98351	9.52697	3.11316	4.14824	4.32814	8.469856	6.962008	7.110572	8.65946	9.618919	8.607361	4.052611	3.658359	4.29383	4.579123	3.216756	3.838514	11.44112	10.56565	11.06297	12.25737	4.670165	3.81265	9.213527	5.468483	5.114193	4.369949	4.977578	6.584269	7.86957	6.442721	9.715773	9.119651	11.11824	2.980435	3.172415	2.422249	9.36681	8.548248	10.14448	9.935929	9.028072	3.394744	3.169995	3.942605	10.01304	9.873465	12.93535	25.11803	15.7437	19.18899	15.19238	17.14952	12.44341	11.07437	16.10624	16.06024	23.91261	15.8079	4.344237	3.471534	1.451305	1.574923	10.09501	10.98072	2.472534	8.658046	0	5.21782	12.54295	18.42783	10.19688	10.39132	14.65779	10.25226	7.114657	11.12495	10.32172	0	11.2313	4.408652	6.847108	12.71514	4.822544
13984	Chr3	2970971	2971184	2.045763	2.021269	2.643226	3.654547	3.194552	1.970972	0.2454288	0.8928521	0.9656534	0.5149705	1.328667	1.809313	1.5021	1.435797	1.502447	0.3566241	0.1358304	0.2579742	1.333445	1.982341	1.984811	2.877357	2.110241	0.7531408	0.7645315	0.6968047	2.832883	3.040569	1.011514	0.161195	0.3939286	0	2.175884	3.789676	2.271642	2.272216	2.637742	0.7436226	0.7186764	2.764457	2.517987	2.692564	3.053961	1.783596	0.735813	1.106074	0.6356683	2.409962	1.971398	2.517096	0.7409831	0.6688856	0.9793256	0.439032	0.5026844	0.4217066	2.045593	2.012906	1.412078	1.550808	2.184832	1.767489	0.2081714	1.105175	0.4424169	4.003122	1.873253	2.87503	6.705939	3.338604	0.2171461	0.2509195	0.139575	3.027263	2.826879	2.577886	0	0.06584508	0.2426995	1.630348	1.289261	1.739821	1.162344	1.570436	0.4358158	0.6278694	0.6226994	0.7010335	0.7086738	0.1072252	0.2303109	3.749611	2.007474	3.004758	2.973681	0.9552611	1.379044	0	1.423304	0.3616096	0.9884408	0.1810028	2.337893	2.657258	2.072875	1.114925	3.20158	2.549406	0.2167589	0.4626438	0.2936059	2.196356	2.193798	2.380474	2.276072	2.511119	0.6062043	0.7315373	0.8117128	3.359637	2.660514	2.086347	2.242681	1.707148	3.289542	1.446894	0.7795239	5.392143	4.259371	4.955766	6.022592	8.208807	4.598661	0.7240396	0	0	0	1.529546	2.715662	0	1.484236	0	0.8116609	2.200517	2.879348	1.942263	1.965925	2.985846	2.365906	4.268794	3.539756	0.5034985	0	1.988875	0.6782542	0.8657263	0	0.5881151
13985	Chr3	2971341	2972145	14.24457	16.97866	17.32781	17.0225	15.33385	9.479437	10.55344	10.22722	11.58784	12.53095	10.51861	12.21286	9.596753	9.452332	10.6173	8.142916	7.561225	7.739227	9.936315	12.48875	13.17694	11.74431	13.79773	9.075346	11.08571	13.29736	16.9973	10.71438	8.74237	11.92843	12.21179	10.91686	9.494765	8.752347	9.465176	11.36108	10.99059	7.560163	8.367447	10.02116	10.45933	10.59075	9.859931	12.9716	8.495296	7.797822	9.40789	9.639848	12.93237	10.619	10.26791	8.361069	7.834605	7.408666	9.718564	7.30958	12.14958	13.83873	12.42628	11.45212	10.02452	9.695941	19.77628	20.07735	13.8624	13.59791	20.02939	13.38942	15.99109	12.35284	14.87451	13.04782	11.58472	10.09088	11.12315	8.742396	8.388236	8.42817	7.766383	9.623029	8.70251	7.791372	10.98415	8.571962	10.67749	7.249037	6.071319	9.463952	8.776653	9.543042	8.751813	13.364	13.31272	11.541	12.03978	8.172789	5.840655	10.59556	7.266341	8.936923	7.907526	9.050142	10.2581	15.63694	10.19631	8.600848	8.731581	13.59683	8.507786	8.327589	6.97314	11.62776	9.077786	11.1333	10.24232	9.984689	8.42624	8.697165	7.421374	10.47416	9.814342	14.60443	23.77242	14.98497	22.47854	14.83066	10.91333	12.02863	0	8.87908	13.04895	19.27285	14.94565	0	8.968129	11.40311	7.559632	10.19698	10.03614	12.9808	12.36864	6.79503	9.855882	12.3229	17.27609	11.97729	10.25089	13.57203	9.463625	4.98026	9.607909	15.8602	2.829283	14.27311	8.478178	10.78223	2.543028	6.822136
13986	Chr3	2976140	2976707	9.849968	4.042539	3.817992	5.481821	3.577898	6.476051	9.20358	5.681786	4.652694	5.664675	6.089722	9.725057	6.342202	5.902722	6.761014	6.062609	5.252109	4.422415	5.93598	5.74879	7.939246	8.397183	6.49305	7.870321	7.581604	8.826193	0	3.619725	5.707828	4.594058	6.499822	5.183546	6.132036	3.699445	2.460946	4.733784	5.934919	6.878509	7.443435	6.047249	5.907584	7.449426	6.020666	4.377916	4.883123	5.419763	4.258977	2.065682	6.38733	6.45006	5.081027	5.886193	7.712189	6.256207	5.445747	5.622754	8.058398	9.729047	6.495557	6.382173	5.847638	5.857965	6.036969	5.894268	4.276697	6.163537	5.331565	5.257197	4.642573	6.343348	5.102933	6.523908	5.931936	6.830747	5.53085	6.16451	2.5943	5.399296	5.986587	7.515506	6.188451	4.31173	6.451007	5.69283	5.229789	5.479587	5.448619	5.783526	7.304792	4.717909	4.606217	6.537784	6.233734	5.258327	5.802304	7.429809	6.651857	11.51691	4.794287	6.560631	5.670529	6.606604	4.10324	2.861662	5.042129	1.433475	6.160615	6.940049	6.231818	5.617818	4.624293	5.42629	4.009355	5.566648	6.346738	4.723296	4.425292	3.901532	5.392092	6.324023	5.794009	0	3.139754	2.086514	1.096514	7.234468	0	0.8295604	0	1.238941	6.691769	4.282856	5.46091	0	2.892945	9.53715	3.779816	7.647732	5.903612	3.090668	2.7211	0	6.72519	1.760414	0	5.664934	5.336081	6.378853	6.111925	3.557329	2.191278	3.27274	0.5658566	7.253546	5.539076	7.555429	0	3.528691
13987	Chr3	2979182	2980428	10.45612	6.872316	4.992759	11.82919	12.26708	11.16884	19.14345	12.90577	15.18709	10.81438	12.62233	7.68958	12.10025	10.32976	11.66901	11.41197	11.27392	13.34095	12.51718	12.22444	14.00395	12.09664	13.96006	13.97076	12.93332	12.36828	1.888588	9.652599	9.826135	9.429908	8.567948	8.089474	11.93439	11.45926	11.45286	10.03562	7.473601	13.01339	11.70416	12.18089	9.587719	12.83455	10.38347	6.810092	10.36827	12.60924	10.42496	11.70553	13.72093	11.0123	14.5021	13.24393	11.75191	10.09774	12.39955	14.05689	11.52971	13.16776	9.225574	11.0346	10.47434	10.30194	5.620626	4.604897	12.38767	11.11978	12.24819	10.26796	10.57475	13.52135	18.1317	16.81161	14.58558	10.1685	10.87734	11.26424	10.55015	14.22254	11.93272	10.45808	8.444658	7.564439	11.8559	9.291745	9.043177	13.52773	12.29831	12.79386	12.70162	9.650267	11.59231	9.998964	12.04484	9.833754	13.70794	13.26752	13.22259	21.19111	13.78357	15.23926	15.08673	16.38076	8.20648	6.745346	9.355951	9.078673	10.38088	6.656782	11.37984	11.36782	9.175185	6.91206	6.732691	10.10786	9.235599	8.729129	9.881131	10.72921	8.059148	8.300281	9.459607	8.762658	10.31633	8.53574	10.96514	10.12826	2.728334	4.562582	0	6.814178	6.35718	6.781188	2.874163	0	7.521656	13.06175	5.039755	7.647732	3.542167	5.254135	6.926437	9.815044	13.79824	3.300775	7.486306	10.8443	12.49766	12.75771	0.7886354	10.67199	8.93367	10.57347	5.092709	10.29536	11.19119	15.50437	0	6.116397
13988	Chr3	2983441	2984050	9.925737	9.702092	9.104444	8.366989	4.983501	6.28834	6.994721	6.168796	7.988587	6.179646	10.07572	8.368072	8.428453	7.298636	6.96134	8.202353	7.380118	7.628666	7.656554	6.806039	8.711117	9.923944	10.14539	8.096263	8.537268	9.813333	0.3147647	6.660293	7.514103	9.34931	7.090715	7.382627	7.450753	7.21843	4.543285	7.100676	9.232096	6.568666	6.981428	5.701692	7.166578	6.462153	6.36969	7.134382	7.02367	7.908429	8.962923	8.492247	6.308474	7.865926	5.610301	7.357741	7.344942	5.323264	9.048319	7.169011	7.748459	7.800012	7.531081	10.49778	6.425976	8.988946	14.36382	9.025598	9.438227	10.29374	8.933974	7.639365	7.737622	10.43314	10.8573	7.193026	7.537048	5.200682	7.190105	6.16451	6.918133	7.572184	8.413581	9.424206	5.866136	5.748973	8.020171	7.394135	3.268618	5.822061	7.939417	7.097964	8.013466	7.720214	6.602245	9.710532	5.811108	6.009516	5.802304	6.262267	7.381939	7.831498	7.865627	8.730289	6.138737	6.154096	7.156814	7.358559	6.778863	10.35287	8.149475	7.931485	7.911699	7.204025	6.606133	7.105856	5.597968	7.764008	8.316416	6.63653	7.092591	4.633069	5.913907	6.521649	6.562602	1.251808	8.970726	11.00162	2.741285	8.319638	1.94881	6.636483	0	5.781727	7.695534	8.565712	9.772154	0	6.79842	10.36647	4.252293	7.239853	6.730118	6.799469	1.484236	5.285024	7.073045	4.621086	2.303479	8.740184	6.880736	9.636139	3.746018	4.268794	5.562474	5.538483	11.31713	9.359414	8.252093	7.161917	0	5.528282
13989	Chr3	2987823	2988120	3.864218	3.638285	3.524301	2.788996	4.472373	4.786646	4.049575	3.652577	4.564907	2.918166	4.871777	5.880267	3.338001	3.66926	3.706037	4.160614	3.667421	2.837717	3.054019	3.634293	4.465826	4.227953	4.626298	3.464448	2.930704	3.019487	3.147647	3.37841	4.33506	4.997045	5.02259	5.105008	3.428665	3.428754	3.312812	3.597676	4.725954	2.106931	3.43938	4.060296	3.583289	3.231076	1.919633	0	3.545281	3.539437	4.322544	3.557563	4.021652	2.674415	3.599061	3.812648	4.223342	4.170804	4.189036	3.65479	4.029199	4.445168	3.671402	4.533132	3.855586	3.433979	0.4163427	3.499722	0.4424169	3.812497	3.17012	3.367892	4.384653	4.08979	3.257191	4.098352	2.861287	3.027263	3.134149	4.090993	2.421347	3.621479	3.640492	3.857164	2.449595	4.009152	1.801633	3.075437	3.159664	3.424742	3.113497	2.891763	4.143016	3.323981	2.840501	4.71105	3.909291	2.390149	3.263796	3.078064	4.05601	1.842705	3.520804	5.165851	3.74567	2.896045	2.624165	1.226427	3.137325	2.866949	2.959036	4.532277	2.926245	3.238507	4.257286	3.423731	2.723336	3.625645	2.976401	3.168794	3.637226	2.275894	2.956954	2.63501	3.310862	0.4172694	2.242681	2.845247	2.193028	5.064128	4.677143	2.903461	0	1.651922	5.353415	8.922616	3.448996	0	6.075184	6.634539	1.574923	4.18076	3.187951	5.254135	0	0	3.594498	0	0	3.07525	3.229733	3.664447	2.563065	4.268794	2.191278	6.54548	11.31713	3.04181	4.069525	3.384203	0	6.116397
13990	Chr3	2989199	2989621	3.030759	2.829777	0	2.788996	5.366847	3.472665	5.522148	3.00323	2.984747	1.029941	2.9895	6.558759	3.004201	4.626458	5.05824	3.80399	4.029635	3.795906	2.150718	3.303902	3.142618	2.9948	2.921872	3.389133	3.31297	3.077554	6.295294	3.137095	4.262809	3.626888	4.431697	4.319622	4.615511	4.601749	4.164677	3.692352	4.176424	3.532207	4.055389	3.973906	4.939128	3.231076	3.664753	9.728703	6.220965	3.097007	3.178341	5.278964	4.889067	4.719556	3.599061	5.016642	5.019044	3.018345	3.183668	2.249102	4.153174	4.193555	3.388986	4.294546	3.984105	3.787477	0	1.841959	0	5.019788	5.763854	4.353617	1.547524	2.754349	3.257191	4.014712	3.698737	2.872019	2.273794	4.147034	1.988963	3.423944	3.033743	2.942579	3.287615	2.571909	2.905859	2.486523	2.832802	4.338007	4.281058	4.994863	3.325316	2.89508	3.915285	3.653468	3.592322	3.414498	5.077016	3.714904	4.218251	0.9213527	4.195001	3.667754	4.057809	3.620057	3.721543	3.372673	3.809609	3.981874	3.153071	3.257574	4.822885	4.428162	4.110483	3.036139	1.815557	3.845382	4.158208	3.527525	3.637226	2.275894	4.058564	5.006519	4.670681	0	0.4485363	0.3793662	4.934313	4.702404	3.897619	0.4147802	0	3.510334	2.342119	2.141428	0.2874163	3.620198	2.892945	3.31727	2.0474	4.690609	3.66024	0	1.978982	0	3.594498	3.960931	6.334567	5.179368	6.17862	4.75021	1.380112	0	2.191278	4.783235	6.224422	4.7967	3.052144	4.564738	0	3.646314
13991	Chr3	2992467	2993110	7.576898	7.680823	2.055842	7.309094	3.194552	6.194484	4.540433	4.545429	7.11072	6.351302	4.650333	4.297118	5.841502	6.899803	6.260198	4.041739	5.79543	4.90151	7.054354	5.220166	7.112241	6.107043	8.278638	6.138097	5.98883	6.213175	0	5.164141	5.780079	5.319435	5.121072	4.555238	6.263908	5.052901	3.123508	5.112487	5.605201	6.630635	6.006082	4.233074	3.292752	4.66711	3.228473	2.432176	4.816231	4.811422	5.021779	5.049444	6.38733	7.157993	7.198121	6.889521	7.467357	6.914755	5.026844	4.638772	6.632681	5.36775	3.106571	6.620759	6.168937	5.554966	5.620626	5.157485	5.16153	9.340617	6.772529	4.43576	5.158415	6.927604	6.08009	5.35295	3.908099	5.045438	5.776666	5.04369	3.89145	4.477465	6.107936	7.6348	5.350432	8.018305	5.637366	6.608917	4.14025	4.280927	4.047546	4.556717	7.032225	6.647962	5.911312	7.499223	3.909291	5.463197	7.25288	5.307006	5.516174	0	8.390002	7.697119	4.994227	3.16755	4.962058	5.51892	6.498744	4.459699	6.936756	5.736163	4.714506	5.155174	4.550892	5.490889	5.597968	7.214668	6.959527	4.185199	4.728394	5.852298	6.377743	6.719275	7.685931	2.503617	1.794145	1.327782	3.837799	0	0	2.903461	0	6.607688	0.3345884	3.212142	0.5748326	0	2.169709	2.902611	3.779816	4.792579	4.72289	0	0	0.7550034	6.72519	0.8802068	0	3.722671	10.25089	7.464615	0.9857943	0	2.359837	10.57347	2.829283	3.392788	5.765161	7.555429	0	3.528691
13992	Chr3	2995458	2996597	17.65417	14.55314	15.85935	11.34833	12.52264	16.70633	17.9163	16.23367	18.78635	19.39722	13.84028	8.368072	10.6816	13.24124	15.7757	12.71959	12.94916	13.23039	13.97966	13.94247	18.30437	15.97227	15.82681	15.70298	18.85844	18.69759	4.721471	13.1758	12.21042	16.68368	18.51465	17.74972	14.57183	17.234	11.92612	11.64511	9.012284	11.46418	13.65485	14.25423	13.17101	14.9886	9.685419	10.21514	15.58586	12.44333	15.06534	11.13173	15.53462	14.23733	17.9953	16.9228	14.87351	15.14661	16.67236	12.79177	15.06301	16.69035	13.74422	10.79601	16.83606	13.43292	13.94748	15.10406	9.438227	14.42395	15.99469	13.55371	20.11782	15.85837	20.30316	16.30977	17.3073	10.24612	12.29078	13.11359	12.02026	13.76162	14.84512	15.19007	12.76368	12.33003	12.37896	13.61044	5.665605	10.95917	13.38804	10.5155	12.91967	13.6176	10.5943	12.97942	11.51656	10.99468	11.09691	15.81488	13.46595	15.663	15.58143	15.75585	14.09829	14.38973	11.97574	10.73123	12.77339	10.35287	11.88465	14.58827	15.22731	12.16092	12.11124	12.59674	13.69233	12.81794	13.21872	9.984689	12.66967	14.22434	14.20497	11.59404	10.34644	2.920886	2.242681	14.22623	8.223855	0.7234468	2.728334	16.17643	0	10.32451	6.022592	12.13476	4.598661	2.896158	13.59684	18.65964	7.40214	12.95016	7.792768	3.708801	6.679064	0	12.75467	9.682275	10.36565	13.43399	12.77851	15.60783	10.25226	3.557329	11.63063	13.34271	3.960996	15.32604	14.01725	17.23582	0	9.527465
13993	Chr3	3008033	3008894	12.12304	7.88295	2.055842	10.29044	9.455874	8.822446	10.43072	7.142817	8.076374	12.53095	8.747055	7.68958	7.176702	7.537935	8.563951	5.765422	8.149824	8.144615	10.4955	6.938195	11.02673	10.86349	9.333759	9.000032	9.174377	11.26501	0.9442942	7.432501	5.491075	7.73736	8.469466	8.639244	9.824445	9.383959	6.341668	5.112487	4.616048	8.055911	8.110777	6.392806	10.16879	11.12926	5.846154	3.567191	8.829757	8.51677	9.280757	8.721767	10.72441	11.48425	7.727395	8.026627	10.09929	9.329431	7.875388	7.30958	8.368336	9.058078	9.131435	9.424143	9.960263	9.190944	4.996112	4.604897	10.91295	8.641659	5.043372	8.789377	9.285147	9.848883	5.537225	8.280344	11.02642	7.68459	9.15663	8.350109	3.804973	6.584508	9.627078	10.29903	5.930599	9.228615	8.194522	9.35718	6.973052	7.64859	5.993481	4.907234	9.04922	6.755187	4.682988	8.749093	6.867674	6.419256	7.325408	10.29559	10.70787	7.370822	13.03447	13.17292	10.7688	11.13167	8.922162	10.11802	10.19631	10.1936	9.55623	10.26844	8.616165	9.186784	6.092323	7.170455	7.110932	8.496462	8.754122	7.47357	6.789489	7.396655	8.522984	8.695532	9.282239	0	3.58829	6.828592	7.675598	6.511021	2.728334	4.147802	0	7.640139	5.018826	3.925951	0.5748326	1.448079	6.075184	6.42721	2.67737	5.812277	5.549396	0	3.710591	0	8.348512	7.261706	5.758697	7.769052	10.81258	7.328895	2.957383	0	11.79919	7.048978	10.18542	5.030685	6.6695	8.57856	0	4.940167
13994	Chr3	3011071	3011880	4.318832	3.436158	1.174767	9.23254	9.072528	8.447023	8.344579	8.360342	7.813014	5.493018	6.754055	6.784924	8.762253	7.857001	9.014685	10.22322	7.515949	7.923494	6.968325	6.211336	7.057107	7.868689	6.980029	6.589982	7.135627	9.929467	1.573824	9.411284	8.453366	11.84783	10.53759	15.31502	6.593587	7.850043	7.572141	5.396514	5.385389	5.701106	7.238098	5.615302	5.617048	6.551905	5.060849	5.675077	5.552044	6.525837	5.085346	5.852765	7.964448	7.47263	8.574233	6.889521	7.344942	8.067214	7.372704	5.622754	5.950817	5.451621	5.177618	6.322526	7.068574	5.908464	3.955256	1.105175	3.539335	9.785409	8.357588	9.857245	13.6698	11.76858	10.96588	7.611226	7.606836	11.5657	9.463899	8.910519	7.7829	9.086621	8.575381	6.799743	5.350432	6.883639	7.090296	6.150874	2.941756	4.10969	6.304831	5.871155	10.63011	8.685241	7.753799	6.44164	6.233734	5.941226	7.035293	10.08331	9.085463	9.674203	8.24018	8.058728	7.80348	7.059111	7.299951	7.86957	10.02823	8.123023	9.604739	8.71047	8.507786	8.724141	6.092323	7.945639	7.564822	8.276726	8.885434	9.028072	5.516459	6.014862	6.087846	7.575653	6.799092	3.338156	17.49292	7.397641	9.868626	7.234468	5.066905	2.073901	0	3.923315	3.345884	7.138093	2.586747	0	7.666304	10.15914	6.457186	6.016216	6.612046	0	5.936946	0	5.681626	3.960931	13.245	5.503079	8.284968	10.85762	7.886354	4.98026	4.719675	12.58746	12.44884	6.902568	8.930347	10.78223	0	5.05779
13995	Chr3	3018625	3019584	11.9715	8.085077	2.936917	20.10001	21.08404	15.86163	13.13044	17.12653	13.43136	13.04592	13.17594	16.28382	10.8485	10.68871	10.96787	9.866599	11.86252	11.20345	9.678229	10.96896	13.39748	12.86002	16.0703	12.23854	11.91395	12.19408	4.721471	16.40942	11.56016	25.8718	22.55241	26.54604	12.00033	11.18857	9.465176	10.509	11.32031	11.09237	12.88484	6.911141	11.42779	8.975212	8.98737	9.080123	11.63922	10.23118	8.962923	8.147967	13.01123	10.2257	16.72505	14.91615	12.85365	11.79899	7.624046	11.80778	10.90983	13.16776	11.29662	12.76435	10.47434	12.32193	14.57199	12.70952	10.47053	12.00937	12.53638	13.14299	15.21732	11.93551	13.02876	13.04782	13.12005	9.081788	8.357729	7.789699	8.907096	8.230635	9.222579	10.06044	8.638047	10.0607	13.83189	11.18936	12.63866	9.646357	7.939417	8.412401	13.24675	12.7598	9.519516	12.4987	12.99575	12.97509	12.18484	11.03857	11.03235	16.12367	11.76098	11.36487	12.22545	15.47574	10.16268	11.54885	11.14871	8.600848	13.63097	9.631089	12.19269	13.87931	10.56981	15.37449	11.49853	9.741633	12.08069	9.028072	11.21478	8.697165	9.972471	10.34241	11.46977	13.76989	16.59584	11.76035	18.64074	13.74549	14.42119	25.30159	11.07437	11.35696	12.37977	29.62309	5.748326	2.172119	12.58431	16.17169	11.33945	11.52258	18.65542	9.272003	12.86338	4.53002	8.92827	11.44269	13.82087	15.05254	13.3402	13.16487	7.689195	14.94078	7.753751	26.43367	0	8.423473	8.478178	8.342453	0	7.175005
13996	Chr3	3022657	3023478	11.13804	11.31911	10.86659	13.1756	17.37836	9.85486	11.28973	7.629827	6.496214	10.47107	9.189943	11.9867	5.424252	8.016535	8.563951	7.073044	7.606502	9.102805	11.3988	9.581317	9.758656	8.690791	10.30772	9.979115	7.900158	8.303589	3.777177	11.19701	5.996832	9.832895	8.764912	13.58717	8.967279	10.01557	4.732588	7.384704	9.232096	6.754572	8.932122	8.379759	11.33094	8.077691	6.107922	5.675077	8.160836	5.309155	5.021779	11.36125	9.699279	8.180563	6.880557	9.096844	6.855279	7.463545	6.786239	6.325598	9.794053	7.967754	8.660743	9.125911	8.932107	11.26143	6.869655	6.446856	5.603947	9.022909	10.51903	9.446527	9.027226	8.763837	11.2916	5.18567	6.629811	6.20977	7.190105	7.565535	6.831656	7.374649	8.292231	11.4522	8.251269	8.699104	11.1585	11.12392	7.299914	7.420274	8.095092	7.360851	8.449573	6.004611	6.218393	14.71001	7.078987	12.2239	10.95185	11.25085	9.328824	11.97759	13.10938	11.36487	10.45666	7.964125	7.586223	6.438739	9.243904	8.441573	10.04132	7.1525	7.965889	7.931037	8.881579	10.20659	11.27158	9.082425	11.20528	8.310609	8.486861	7.803064	9.276718	11.26467	10.64206	4.589964	10.31633	4.931761	6.579084	0	8.964524	26.96071	0	17.96465	16.06024	14.99	10.92182	7.964435	7.955598	16.79368	4.252293	15.60137	11.45301	3.090668	12.61601	1.510007	7.4209	7.261706	4.031088	10.03503	11.65512	8.686097	5.717607	0	4.719675	14.09796	11.88299	10.17836	8.252093	9.601691	0	5.175413
13997	Chr3	3028008	3029642	26.51914	27.08501	20.26473	25.38948	26.19533	25.34107	26.99717	23.70116	30.81312	31.75651	30.8915	28.94901	18.02521	20.49999	19.08108	18.84164	16.9788	20.08514	19.82962	23.19339	25.58201	30.2416	29.0564	22.78251	24.08274	24.3301	21.71877	16.89205	21.24179	33.20617	26.39322	29.45197	21.03354	24.3622	23.09503	18.84046	20.11278	22.30868	22.94631	20.64703	21.30604	22.07902	17.97474	16.37665	20.13452	19.74342	26.50737	21.68966	22.39508	21.6313	21.59436	27.69186	25.95213	23.04918	24.54775	22.49102	19.34015	26.08391	22.9698	20.69733	21.26998	19.99788	41.4261	40.89148	28.60962	25.7979	27.8106	27.10742	39.20395	27.0427	34.30908	24.42283	26.72861	18.55169	20.70996	16.25189	18.50601	28.11585	23.05645	20.43899	17.40502	17.85207	19.2949	21.13545	19.3938	19.80642	20.93827	23.74751	23.05916	23.58954	25.02711	17.59433	20.81433	15.77498	17.55197	19.52978	22.30806	15.663	22.77286	23.45297	23.30639	24.79739	16.98551	21.15586	18.37576	15.76822	19.98562	19.97035	20.48371	21.08334	19.01098	16.92486	15.65918	19.62976	18.73382	16.38206	20.61095	20.80817	17.5098	18.97207	17.02729	15.43897	51.13314	26.36595	29.05762	17.36272	12.47238	31.10852	8.518743	20.23604	14.05271	16.77452	2.586747	5.068277	24.15609	27.5748	10.70948	17.13092	15.23132	7.108535	25.47939	18.12008	16.34917	14.08331	35.70392	23.1453	19.65925	29.17986	13.60396	3.557329	17.02454	35.74839	14.14641	20.94169	27.35625	23.53201	0	17.99632
13998	Chr3	3032236	3032693	5.834212	5.053173	7.048602	3.558375	5.49463	4.505079	4.049575	6.98048	5.706134	3.948107	6.53261	4.975611	6.926352	4.905641	5.008158	5.230486	4.844618	5.159485	3.871292	5.286244	4.465826	5.63727	5.762582	5.008386	4.6509	5.458303	4.406706	4.440196	3.468048	5.964215	5.711965	7.22555	4.615511	4.511519	3.502115	3.313649	3.956612	5.081421	5.030735	5.701692	4.939128	4.756862	5.148105	4.702206	5.953396	4.811422	5.085346	7.688926	5.677627	7.944585	5.186882	6.354413	6.365616	4.006167	4.859282	4.357634	6.446718	5.451621	5.742449	4.115607	4.690963	4.039976	3.538913	2.947134	4.866586	4.130205	5.619758	5.585772	3.61089	5.675628	5.754371	5.18567	7.048536	3.104885	5.039219	4.819526	2.507823	4.345775	5.056239	5.527277	4.512413	3.63093	3.777617	3.860655	1.634309	5.194192	3.035659	4.556717	4.143016	5.682935	4.606217	5.672489	5.705452	3.551078	5.947361	4.670165	5.435054	3.224734	5.768126	5.010876	5.150297	5.882592	4.866634	4.905706	4.313822	4.937524	4.850878	4.886361	5.039644	5.221266	4.47749	4.069718	3.933707	4.50459	5.077391	4.005833	3.152263	6.014862	3.942605	4.01839	4.375068	1.251808	1.794145	2.845247	3.289542	0.3617234	3.118095	0.4147802	0	4.749276	6.691769	3.212142	5.748326	0	4.918006	5.390563	5.197247	3.874851	3.66024	0.9272003	0.989491	0	3.826401	5.061189	8.638045	6.797921	6.038197	5.293091	5.323289	5.691726	3.539756	10.06997	7.921992	4.913692	4.860822	4.722143	0	4.352052
13999	Chr3	3034144	3034684	5.682674	6.063808	2.936917	4.327753	3.577898	4.692791	3.681432	4.870102	5.091627	4.978048	4.761055	5.654103	6.342202	4.985407	5.809464	4.220051	4.980448	5.454312	4.129378	3.832527	6.009568	6.107043	5.356766	6.251068	5.160587	6.155108	0	3.764514	5.346573	4.352265	7.189198	5.105008	5.670485	3.789676	4.448633	3.313649	5.165577	5.267327	5.544075	6.047249	6.488658	3.769589	3.141217	5.999367	4.347986	5.585674	4.513245	2.295202	5.283347	6.45006	4.763463	7.89285	6.732863	4.884231	5.110624	4.076497	4.711063	4.948395	5.177618	5.010304	4.369664	5.100469	4.371598	1.657763	3.539335	4.892704	5.90795	6.160778	5.932177	6.510279	6.08009	5.01839	4.536186	3.570618	5.961028	5.04369	3.977926	5.267606	5.824787	6.68045	6.123988	5.370751	6.334772	6.216308	4.793973	4.851718	3.113497	3.154651	5.233284	4.289008	4.068825	4.807194	4.965856	4.165688	4.714372	4.988586	4.542732	4.146087	5.992858	5.579119	5.722552	6.425601	4.389513	4.5991	3.865632	1.752025	4.608334	2.832673	4.497747	4.428162	4.183884	4.586507	3.479818	6.372346	4.902308	4.96245	3.515985	5.202043	4.754318	4.611267	4.788926	0	2.242681	2.276197	0	4.702404	3.507857	3.318242	0	5.162256	4.34965	2.141428	4.598661	0	3.616181	3.939258	1.102446	5.506367	2.951806	0	0	0	3.826401	0	0	0.647421	4.353119	5.700251	4.337495	0	3.539756	4.279737	0.5658566	4.328729	4.29561	5.351762	0	5.763528
14000	Chr3	3044592	3046601	14.77495	13.5425	16.15305	15.19522	26.96202	21.11756	21.72045	20.21092	20.10315	19.39722	18.9335	31.66298	16.85691	19.34338	20.43329	19.67376	17.92961	17.39483	14.79694	22.00399	20.01351	17.49903	21.42706	19.46869	21.08833	18.46532	0.3147647	21.33224	16.18422	26.51658	28.85527	26.31043	18.72579	19.39953	17.69988	12.02381	15.93636	19.27222	18.68559	15.03173	15.97953	14.6296	11.34328	10.70157	16.18789	16.75702	18.81578	22.1487	18.21572	16.67576	18.73629	17.39102	19.03564	24.53092	21.36409	30.92515	18.1004	15.01293	16.28596	16.58172	14.58697	18.53339	17.69456	15.10406	10.02812	25.22602	32.13349	21.27522	20.37574	22.70251	25.62324	21.07724	21.07582	18.78455	22.18486	21.23954	18.93839	21.79472	19.65866	12.64514	14.69757	15.28017	15.40105	11.38566	8.062592	22.26082	16.50153	19.27842	22.0234	19.30053	17.81071	22.7861	17.32767	19.18948	22.62898	24.30609	24.57942	14.28097	20.30081	18.28711	23.46246	26.24541	17.46263	15.02373	19.16009	15.13112	21.73193	24.92752	24.92727	23.8592	22.16725	20.15479	20.57631	20.54532	16.80791	16.56143	18.79233	18.93869	18.32152	19.82845	19.1557	6.259042	14.35316	9.673839	3.837799	14.46894	27.6731	31.5233	9.370617	16.9322	11.7106	21.05737	12.64632	1.448079	18.94879	19.28163	14.96177	16.62107	20.19035	4.017868	11.62652	15.10007	20.17557	11.66274	14.39674	21.85046	17.83374	24.02249	12.42101	12.09492	22.2499	16.8672	12.44884	21.29267	25.99974	26.05049	0	21.64264
14001	Chr3	3047267	3048018	2.500376	0.2021269	0	3.654547	12.52264	4.598935	6.258435	6.331133	6.84736	8.239528	7.750555	6.106431	4.589751	5.224707	6.210116	5.289923	6.65569	4.975217	5.462823	8.722302	5.29283	4.462839	6.574213	7.079523	6.498517	6.619645	6.924824	9.797388	7.369601	9.188115	9.848216	10.28855	4.879254	5.594283	7.666793	3.976379	5.275483	5.639138	7.597437	7.515866	5.907584	6.551905	4.973593	1.459305	7.291238	5.53037	6.80165	4.131363	6.545042	5.191511	6.033719	5.886193	6.426824	8.670883	8.294292	9.136975	5.578891	6.625817	6.966249	5.666415	5.076521	6.463961	4.57977	6.815247	2.949446	4.765621	7.060721	4.928623	9.543068	3.505535	5.754371	7.611226	5.513211	7.995079	6.206843	6.556797	4.756216	5.135916	3.761842	5.010337	3.996708	3.706575	4.998077	3.010002	4.793973	6.164536	4.748083	3.855684	4.85169	5.146809	6.141623	9.229813	6.97333	10.72152	10.80679	6.156127	5.353934	9.674203	5.318662	6.147363	8.115619	7.873623	3.816968	2.555055	3.361419	4.141149	6.112107	7.506584	5.310592	6.741381	4.697694	5.555488	5.446672	4.284854	3.720502	4.96245	5.092116	6.177426	2.956954	7.048651	7.153828	0	0.8970726	0	4.386056	9.404809	9.744048	9.954725	0	5.368746	12.04518	17.84523	5.173493	0	3.905475	0.6219881	5.35474	4.3847	5.78554	4.945068	4.947455	9.815044	9.392076	3.080724	2.879348	6.636066	4.914811	3.528727	0	8.537589	3.708316	0	0	9.593399	8.59122	6.847108	0	4.704921
14002	Chr3	3049006	3049781	8.031512	10.91485	7.929677	4.423925	7.283579	10.23028	9.20358	7.792164	8.69088	6.694616	10.18644	8.820401	6.425652	6.620621	8.013053	9.153351	8.330931	6.59677	8.559856	8.1276	8.104647	8.866956	11.36284	10.50631	9.684065	10.45207	9.442942	7.191186	7.29735	9.268713	8.174019	5.890394	5.142998	7.1282	7.666793	7.195352	7.363695	8.861502	6.776092	4.66502	7.650806	7.269922	5.584385	5.999367	10.10071	8.240251	9.21719	7.115126	7.175889	5.584808	6.351284	6.421301	7.10011	8.341609	8.294292	4.91991	8.244361	7.212914	6.495557	7.575102	5.52634	6.968958	7.077826	7.736227	8.110976	7.752077	5.475661	10.02153	11.09059	5.842558	10.53158	10.7059	7.676623	4.346839	7.558829	6.388674	5.793936	7.835564	8.292231	7.992681	5.479358	5.295107	6.509124	5.758265	5.447697	9.41804	8.717791	6.39693	9.975947	8.47079	7.139637	7.018503	6.550704	7.443606	9.791388	10.40173	6.408496	3.224734	6.891787	11.67482	10.24857	12.12719	5.296043	3.066066	6.778863	7.645198	6.160615	5.80698	7.044663	6.741381	7.193345	6.330672	5.673616	4.65108	6.521821	5.38097	8.971824	8.128192	9.160759	7.048651	5.439274	7.51085	6.279508	11.38099	3.837799	3.255511	2.338572	7.466044	1.703749	6.814178	1.672942	6.424284	4.023828	2.896158	6.509126	5.390563	7.087155	9.993037	4.368673	3.708801	3.957964	0.7550034	6.377336	7.041654	9.213915	6.47421	5.75735	8.414657	3.351701	0	4.888235	11.32872	2.263426	5.732641	5.991245	8.657263	0	6.469267
14003	Chr3	3061416	3062041	9.092278	11.92549	9.104444	3.750719	9.455874	5.912916	5.031291	7.548659	4.916054	5.321362	4.096722	9.272729	5.007002	5.224707	5.609137	3.685115	5.478493	4.79095	6.968325	10.8368	9.868923	9.689058	10.38888	7.493751	5.98883	7.606785	6.924824	7.722079	4.985318	5.319435	6.598305	8.089474	8.439792	7.037969	5.963061	7.763406	8.462754	6.38276	5.441407	3.973906	5.035974	5.385127	6.020666	6.647947	6.087181	4.590207	5.148913	7.115126	5.756483	5.820785	4.128334	5.752416	6.794071	5.433022	4.775501	5.341616	7.314546	9.812918	8.566604	8.410153	7.646912	7.372955	3.955256	2.947134	4.129224	8.069785	8.789877	7.96794	9.027226	8.179581	12.05161	10.53862	9.281735	7.606968	7.128652	6.332633	0.9512433	3.160564	4.44949	8.111975	5.930599	8.547816	9.589334	6.870657	7.19096	5.080034	5.837806	6.046414	6.050984	6.004611	5.604231	7.403079	7.184643	5.804647	7.25288	5.200866	6.165136	1.382029	5.543394	7.955411	8.635851	4.796575	3.005862	3.270471	4.257798	3.026224	3.58965	4.178193	4.335178	5.089082	2.275446	6.266073	4.538893	5.713138	4.946079	5.082027	4.910255	4.064096	4.000584	6.916901	5.380151	5.841772	10.31633	6.638909	2.741285	0	2.338572	1.244341	0	5.988217	9.703064	11.06404	3.161579	2.172119	1.012531	3.31727	2.204893	6.322126	4.250601	6.181335	7.17381	1.510007	6.841142	5.281241	3.455218	1.618553	4.353119	10.99334	4.140336	0	4.888235	9.062972	7.921992	5.26467	7.347754	7.555429	7.629084	3.175822
14004	Chr3	3063553	3063895	5.000753	4.042539	2.349534	4.135409	3.322334	4.0358	4.17229	4.139587	3.335894	4.119764	2.435889	4.749446	2.670401	4.227625	5.458893	4.041739	4.346573	3.906467	4.344449	5.74879	3.969623	4.345396	5.762582	5.573242	5.606564	6.038974	0	4.440196	2.673287	3.949278	5.515001	4.084006	4.747383	3.518985	4.164677	3.029622	5.495295	4.833547	4.312059	3.54196	4.551745	5.115871	3.228473	2.432176	4.214202	3.373526	3.241908	3.328043	3.706228	3.303689	3.704915	3.745759	4.162134	3.347619	3.853913	5.763323	4.897026	3.522586	4.612787	4.950657	5.140781	5.251968	1.873542	3.13133	1.91714	4.702079	4.034698	3.203605	2.321287	5.091372	4.99436	4.098352	4.954911	3.803484	4.178865	4.539321	3.804973	3.88486	4.69219	4.930808	5.608284	4.614308	4.242554	5.234786	2.832802	3.367663	5.993481	4.644347	5.287797	5.146809	3.377893	2.884316	3.381008	3.960818	4.496785	4.351745	4.786092	6.449469	3.221161	5.062534	4.317925	4.43457	3.912392	2.146246	4.033703	4.459699	3.929211	4.744728	3.684901	3.370691	3.156263	3.036139	2.647688	4.65108	3.632961	3.527525	4.122189	4.551787	4.406441	3.754889	4.256823	5.007233	4.485363	7.397641	4.386056	3.255511	1.94881	0.8295604	0	2.890863	5.353415	1.427619	2.874163	0	1.157178	7.049198	1.889908	4.588639	1.298795	0.6181335	1.978982	5.285024	5.101869	1.32031	6.334567	4.208237	6.319043	5.02165	5.520448	0	4.382555	10.82522	3.960996	4.445722	4.182568	4.879548	1.695352	4.822544
14005	Chr3	3065228	3065954	12.72919	14.14888	14.0972	10.96364	14.69494	10.98113	14.60301	11.2824	12.29013	13.9042	11.07222	16.73614	7.927752	8.495134	8.563951	8.975039	9.779789	9.139658	8.344784	9.449161	12.90127	11.74431	13.79773	11.67368	11.27684	13.00702	8.813412	8.590813	8.814621	12.25082	13.29509	14.84379	12.06626	10.46672	9.559828	10.60368	9.451908	11.65009	10.72881	9.330041	10.94356	12.5653	9.510907	13.45804	11.43855	9.401629	10.86993	12.62361	10.72441	12.11353	8.150814	10.43461	12.24157	11.57947	10.05369	11.38608	10.5379	13.50325	13.08525	8.4698	9.638965	9.443443	16.23737	22.10351	12.2402	13.59791	18.30024	13.80014	13.15396	16.10877	14.11449	13.80057	13.25962	10.24612	12.29078	9.022601	12.19321	11.32535	10.67878	10.73644	7.86449	10.51457	10.98415	7.525005	8.607361	9.132645	10.58589	11.12891	10.79365	13.40315	11.51554	11.63341	8.769491	9.287434	10.73426	11.03857	10.22115	13.35961	10.18786	12.08809	9.520245	11.22218	9.303859	7.256357	9.355951	9.875048	10.33237	10.19762	10.29605	12.3592	9.395389	9.108416	9.229082	8.203481	8.929204	10.10427	8.729342	9.672548	8.291066	10.27654	9.636974	4.589964	14.8017	18.77863	13.15817	5.064128	9.354286	19.90945	11.92624	10.73749	10.70683	12.84857	6.323159	12.30867	13.88613	10.78113	9.607033	10.8088	9.563852	12.0536	10.14228	17.36508	12.98657	9.462223	12.09326	10.8443	9.548776	16.28643	11.23805	17.78664	9.43935	11.58046	13.58056	8.540465	11.30424	12.51368	8.47676	11.05656
14006	Chr3	3066579	3067035	5.076522	4.851046	2.936917	4.520098	3.194552	7.414609	7.485579	6.655807	7.988587	9.097812	6.643333	8.820401	7.427052	6.221788	6.109953	7.429668	5.206832	6.375649	4.000335	6.673883	6.616038	7.340195	8.765617	7.644379	8.537268	8.013254	0	3.764514	3.179044	4.594058	3.742322	4.084006	5.011126	7.850043	6.152364	3.597676	4.176424	8.303785	7.700105	4.66502	4.648591	4.846615	4.188289	3.729336	8.160836	6.138711	7.183051	5.164204	7.412457	4.719556	6.139574	7.825961	8.752722	6.365965	5.278186	5.622754	6.384731	6.793559	3.577263	4.592779	6.618756	5.049969	10.40857	8.47301	7.373615	5.90937	5.475661	5.421485	3.35297	5.926023	11.07445	8.949463	11.7243	3.881106	6.391205	5.548059	5.44803	5.399296	6.552885	5.089866	3.996708	5.219463	5.753601	4.907612	5.665605	5.30835	5.526457	5.433009	5.396824	7.076863	7.753799	7.883798	3.909291	3.482788	3.62644	4.245605	6.489617	0.4606764	4.644465	4.700925	5.514459	5.701589	4.484937	1.226427	4.313822	9.078673	4.947896	3.611658	7.315612	6.675289	4.771096	4.005119	3.631114	5.530025	3.195255	4.663507	5.758941	7.396655	4.928256	4.677142	4.848048	0	0	2.46588	7.675598	1.446894	0	9.125165	0	0.2064902	2.676707	1.427619	2.29933	0.7240396	2.169709	4.353916	4.094801	3.976821	1.771084	0	0	6.79503	7.4209	3.740879	7.486306	8.740184	5.195658	5.428811	1.971589	0	3.876876	6.041982	12.44884	5.381663	7.347754	7.712834	0	6.116397
14007	Chr3	3067351	3068400	13.63842	22.23396	14.97828	20.38853	8.816964	18.95887	19.6343	16.47718	14.83595	20.08385	17.05122	18.77162	14.5203	13.56031	14.97439	14.50271	15.34883	14.22544	10.15139	14.20678	17.09143	19.14323	15.1775	17.20927	19.87782	20.49767	5.351	9.314758	9.175876	22.32551	21.76456	18.45657	14.57183	15.33916	11.07426	13.91733	14.72739	16.97938	14.21953	16.15479	12.58993	16.60414	15.61883	16.2145	17.32505	15.48504	18.43438	11.93505	10.72441	11.48425	18.63043	17.99302	16.22008	15.53076	17.84529	15.322	13.01741	14.42583	13.17939	13.89763	10.8599	11.51393	24.56422	23.02448	19.61382	17.79165	20.17349	16.3466	16.76485	14.52293	28.44614	23.33552	21.70391	9.625143	13.33549	11.93673	11.24197	15.67113	12.70127	10.7762	10.6364	12.17875	13.01825	13.08697	12.09389	15.06886	16.89072	14.45881	16.46304	19.94389	16.73592	8.749093	12.89009	10.31178	11.24196	15.49646	17.19748	23.03382	9.888216	11.41653	11.70522	12.30819	11.73718	10.32242	12.10111	16.08677	14.74667	15.50889	14.41447	15.33334	14.16648	10.65878	12.02807	11.16992	9.104287	12.19687	14.18518	15.44356	15.71244	9.947162	7.685931	0	20.18413	15.17465	18.09248	12.2986	1.169286	4.977363	0	4.955766	2.676707	3.569047	8.335073	13.75675	15.04331	24.87952	14.96177	14.47971	7.320479	9.890136	0	21.14009	15.0737	19.36455	25.91414	15.37625	14.18274	20.49376	8.872149	13.51785	11.79919	16.61545	21.50255	10.52934	20.0085	15.42567	0	13.05616
14008	Chr3	3068558	3069264	10.91073	16.57441	19.08996	12.02154	11.75595	15.11079	14.23487	12.98694	15.36267	12.53095	12.29017	12.89135	11.93335	9.651748	8.86444	11.59028	11.13809	9.213365	9.678229	11.03503	14.00395	12.50769	15.33983	10.73226	13.50672	13.64576	13.53488	10.32828	7.730856	16.76428	17.33286	14.13694	11.93439	13.3541	9.843783	9.846271	12.30946	9.295282	11.70416	15.72285	12.39624	13.46282	12.65212	13.94447	11.50544	8.682681	11.25133	13.77121	12.22267	13.21476	12.49086	9.096844	10.65017	9.878221	11.05906	16.72769	12.02561	9.896789	13.17939	9.30485	9.767484	7.877952	13.53114	6.446856	11.20789	15.24999	18.44433	14.04657	22.69703	14.60639	14.54879	16.64433	15.0741	10.8671	10.32425	8.686355	10.89606	11.45704	8.130432	8.748208	8.638047	9.304259	9.589334	8.441093	9.043177	11.30165	10.35238	10.86602	11.66586	14.4754	11.97616	13.17171	9.08646	9.833754	11.02438	10.18945	8.517622	26.25855	7.041609	7.077216	6.971109	6.154096	8.254192	8.993795	10.02823	13.53837	7.421844	10.97661	12.40945	10.90518	9.321987	8.850021	9.380379	10.03461	8.929204	10.64236	10.60858	12.84254	10.03045	8.300281	5.794009	9.179928	14.35316	13.08813	10.41688	13.74549	7.015715	5.806923	0	3.716824	12.37977	15.7038	10.6344	13.75675	15.18796	14.30573	7.717125	11.1147	13.93253	12.0536	14.10025	9.815044	9.508028	17.82419	22.45892	12.46285	11.23385	13.30059	13.80112	14.94078	9.607909	13.34271	7.356136	13.68814	13.339	12.35627	0	9.174596
14009	Chr3	3071364	3071717	3.71268	2.829777	5.580143	3.462202	5.49463	3.941944	4.049575	3.814914	5.618347	7.209587	3.986	5.880267	4.923551	4.187742	5.408811	4.101177	3.486314	4.532976	4.129378	4.559385	5.568499	5.695992	5.519092	5.799184	3.886368	6.038974	0.6295294	2.461413	3.684801	4.271668	4.431697	4.319622	3.890216	2.887372	3.312812	4.16573	4.506142	3.965987	5.492741	3.887517	4.261208	4.308102	3.315729	5.675077	3.277713	3.373526	4.195411	5.278964	6.702754	7.393971	3.916625	3.946425	5.998369	3.786651	3.853913	3.092515	3.533298	6.038719	3.483125	3.698082	3.855586	4.140975	2.914399	2.394546	4.866586	5.146871	4.899276	3.942898	3.61089	4.423651	8.251551	5.603869	5.582999	5.045438	4.547588	4.427239	3.804973	6.321127	5.298938	3.857164	3.287615	2.647553	3.603265	5.234786	4.576065	4.223848	5.370782	3.943313	4.19753	5.897386	4.913298	2.884316	3.381008	3.619368	3.191267	4.033325	5.353934	5.988793	3.146251	2.944535	3.849717	4.253567	3.292135	2.555055	3.97768	3.663324	4.026229	4.532277	4.768695	5.551726	4.110483	2.648546	2.496391	3.95525	3.457878	4.005833	3.637226	4.551787	4.46442	3.886639	3.074372	0.4172694	3.58829	5.311127	1.644771	0.7234468	0	3.733022	0	2.684373	4.015061	2.141428	1.149665	0	5.351948	5.597893	2.204893	3.263033	3.069878	0.3090668	0	3.020014	3.478547	6.821603	7.486306	6.1505	5.897774	5.428811	4.534654	7.114657	4.888235	1.258746	2.263426	3.158802	2.37389	5.509167	0	4.234429
14010	Chr3	3076432	3076717	1.212304	1.819142	0	1.827274	0.3833462	1.220126	1.718002	0.7305154	2.37024	2.059882	1.107222	1.809313	2.253151	2.353112	1.953182	1.961432	2.626054	2.76401	2.021674	1.321561	1.598876	1.761647	0.9739575	2.786621	4.204923	3.367889	0	1.254838	1.589522	1.047768	0.7878573	1.021002	4.088024	3.518985	3.407463	1.609487	2.088212	3.84205	3.388046	1.382228	2.22745	1.346282	0.2617681	0	1.337842	1.271985	1.652737	2.180442	2.207966	2.359778	2.434659	2.274211	3.244016	2.19516	4.356598	2.951946	1.05379	2.683875	2.071047	1.491162	1.735014	0.8584948	0.2081714	1.105175	1.327251	0.9531242	1.008674	1.642874	0	0.6677209	3.040045	2.425555	4.047674	0.6985991	1.843617	2.409763	3.199637	2.107042	2.143845	1.709877	2.320669	1.361599	2.963976	0.8506527	1.961171	1.598213	1.556748	1.226809	2.889209	2.358954	1.535406	2.211309	0.7395956	1.365799	0.7978168	2.547363	3.488169	3.685411	3.520804	3.306145	1.716766	2.172034	1.001954	0	1.848781	0.159275	1.018684	1.34552	2.546917	2.114943	1.541431	1.033579	1.891205	1.428285	1.619513	1.853445	0.9093065	0.7315373	0.2319179	1.054004	1.891921	0	0	0	1.644771	0	0	0	0	0	0.6691769	0.7138093	2.011914	0.7240396	0.7232362	0.4146587	1.417431	0	0	0	0	1.510007	4.869965	0	0.5758697	1.132987	2.387194	1.628643	0.3943177	2.134397	0.3371196	5.034985	2.829283	0	0.6782542	1.810155	0	1.293853
14011	Chr3	3080669	3081528	9.622661	4.042539	13.80351	9.040195	7.028014	10.32414	11.0443	9.172026	11.58784	13.21758	9.189943	1.356985	5.257352	7.817118	7.762645	7.310793	7.832886	8.697417	6.710239	10.04386	8.15978	10.74605	10.95702	11.25945	12.2325	12.65862	0.9442942	7.722079	7.803107	11.12246	7.878573	10.05294	9.956317	9.47419	7.193534	9.65692	6.814166	8.675597	8.470115	5.87447	7.747652	10.32149	8.027554	5.026496	9.431785	9.180414	11.18776	7.459406	6.623898	7.629948	11.43231	11.63861	11.50708	8.28673	9.802345	8.996407	7.748459	9.812918	8.095912	8.052274	7.839691	9.544442	0	4.052309	8.99581	8.768743	3.746505	10.76083	11.34851	11.93551	14.33164	12.29506	11.93366	7.917456	8.480637	8.96656	8.215283	7.177113	9.627078	8.708443	6.962008	5.295107	8.368874	8.048484	6.210375	8.790171	6.849693	7.974256	9.321786	9.650267	9.519516	9.133669	5.811108	7.921635	6.310005	9.977171	6.895218	10.13488	4.269912	5.320827	4.473995	3.710558	3.482983	2.044044	3.417443	1.9113	3.104562	3.965743	5.473162	3.106323	3.303066	8.268633	7.489173	7.690763	6.784445	9.028072	8.608102	7.152809	9.508636	6.521649	7.863298	0	5.382436	5.880176	8.223855	5.064128	0	0.4147802	0	3.716824	4.015061	0	2.011914	0	6.219831	6.42721	4.567278	3.670912	9.799997	4.017868	4.205337	9.060041	5.333772	5.501292	2.303479	5.826789	8.004121	6.650293	4.731813	12.09492	4.719675	7.552477	2.829283	5.381663	9.834686	9.208179	10.17211	10.46845
14012	Chr3	3089610	3091378	42.35486	47.70195	36.12408	43.66222	32.0733	35.19593	43.80904	35.47058	35.90475	44.45912	40.52433	46.58981	31.37721	27.12061	27.14422	29.89698	27.84523	27.161	28.13139	32.57648	39.08976	40.10683	41.71784	33.66539	40.7113	39.60173	22.3483	26.54465	28.10564	46.50476	44.12001	44.45284	27.03371	26.4375	20.72874	20.44995	23.40996	31.48002	30.28708	29.63152	33.70229	37.69589	29.66705	26.91608	27.02441	30.74886	30.89348	27.08338	29.72868	30.59845	35.03791	34.84894	31.64446	30.78712	29.07191	33.59596	32.79148	44.45168	36.24333	31.19511	32.83674	23.38136	47.2549	51.20645	39.08016	40.09476	44.95806	38.19683	55.19504	39.479	44.40637	41.65264	36.778	27.24536	27.28553	26.89968	28.71025	34.10775	27.54639	27.99427	25.4629	24.05491	30.8021	27.35176	28.98175	25.34309	26.23121	30.23207	35.27015	29.16525	29.55656	29.61232	35.39493	22.94543	28.79393	31.09906	28.87879	24.41585	34.08438	33.57803	34.33531	36.83408	27.24361	24.32413	27.67569	31.53644	25.66115	27.61856	32.40545	29.74139	29.06698	23.77232	27.83854	29.33477	26.48122	31.50857	30.67394	30.64328	25.27906	26.28422	27.84672	22.11528	55.16996	49.31761	49.89138	26.76753	32.35024	38.98934	0	20.02955	38.81226	37.11808	34.77737	32.58178	28.35086	61.36949	25.19877	28.6535	22.43373	28.43414	21.27406	24.16011	33.62595	29.04682	47.22132	33.82775	27.66337	36.78019	20.89884	27.74716	28.82373	60.67156	36.78068	35.0978	40.46917	36.2818	14.41049	25.17133
14013	Chr3	3091441	3092316	17.42687	13.94676	15.85935	20.96556	17.50615	14.82922	13.86673	14.28563	17.38176	20.59882	17.82628	18.31929	9.847103	11.08755	11.4186	10.22322	10.64005	12.45647	13.93665	16.98206	17.47737	16.6182	20.29078	12.57745	16.24629	16.83945	8.498648	12.83796	13.79994	18.13444	19.69643	21.59811	12.79156	13.44433	9.370524	11.26641	11.43021	13.81899	12.16617	10.79866	12.68678	14.00133	12.73938	15.24163	14.44869	12.44333	13.15833	11.70553	15.45576	12.90012	12.17329	15.58503	14.38384	13.66487	14.66163	14.47859	13.01741	14.67744	11.95559	15.20985	15.55086	13.02892	22.27433	16.94602	10.32306	15.5677	20.74987	17.08589	19.34406	18.86312	9.445854	12.29506	12.98047	12.57478	10.44716	11.09612	11.5014	13.03733	14.35972	12.32702	12.24798	12.40568	15.92411	13.28327	11.65807	9.246803	11.98696	11.21654	13.62834	12.43812	11.74585	17.11361	12.78444	12.36048	13.20024	16.664	12.97923	16.12367	14.00831	16.84068	14.61852	15.83775	10.21039	9.095997	10.6445	7.167373	10.62342	12.18049	11.54241	11.16954	8.587973	12.27375	10.81769	12.63482	14.96955	12.79475	11.63912	14.46818	11.71186	13.37267	12.5931	0.8345389	15.69877	12.51909	16.99597	11.93687	9.744048	17.83555	0	10.32451	13.38354	24.98333	19.25689	2.172119	11.71643	26.1235	7.874617	12.84819	9.799997	11.1264	8.658046	9.060041	10.08779	8.582016	13.245	14.08141	14.32316	17.91508	11.63237	0	8.259431	31.46865	13.58056	16.49597	13.11291	13.3007	0	9.527465
14014	Chr3	3094793	3095195	10.15304	10.30847	9.104444	7.11675	9.83922	7.226898	4.908576	6.331133	8.515307	10.12775	7.196944	13.11752	6.759452	6.102138	7.011422	5.646548	6.157645	6.338795	6.108038	7.268585	9.097052	8.044854	9.820738	6.702953	7.517893	8.187455	5.036236	5.743296	5.707828	7.979153	7.977055	9.42463	5.802357	4.601749	5.868409	6.059244	8.133037	7.064414	6.570756	6.306417	7.941343	8.616204	7.067738	7.782962	6.154073	6.249318	5.276047	7.115126	7.097033	9.203134	6.986412	6.755744	7.344942	7.408666	7.037581	7.450149	6.13678	8.554852	7.625219	7.455809	7.582652	6.61546	11.6576	8.841402	5.309003	8.196868	6.628432	6.571497	9.285147	7.34493	8.360124	9.534942	10.0494	6.442636	6.391205	6.388674	6.053366	8.625705	6.633785	5.765864	5.930599	6.505417	6.915944	5.234786	5.774559	7.0778	6.694018	4.731976	6.759658	9.221367	8.828583	8.460662	8.029895	6.077806	7.470466	6.899108	4.867212	8.292174	8.015448	7.852094	7.64741	8.145128	5.9163	6.438739	6.162602	7.485923	5.093422	5.169629	6.936284	6.609197	4.771096	5.297093	6.657043	6.592083	6.390509	6.337587	4.728394	7.071527	6.667641	6.192273	6.799092	5.424503	11.21341	9.673839	3.289542	2.532064	3.507857	9.539945	5.96312	5.575237	8.030122	9.279521	9.484738	23.16927	4.773359	6.42721	5.35474	5.200458	6.021685	5.254135	1.236864	13.59006	5.797578	4.180982	2.879348	6.959776	7.582852	7.464615	3.351701	2.134397	5.225354	13.59446	9.053705	9.242421	7.234711	7.870239	1.695352	5.645905
14015	Chr3	3096024	3096768	12.04727	9.297839	10.5729	7.9823	10.60591	12.76439	11.0443	11.0389	9.042027	13.04592	10.74005	14.4745	9.096053	10.21011	8.113216	9.272225	10.05145	9.913581	8.989999	10.04386	12.2948	13.32979	12.9861	9.715516	11.72282	13.41349	12.27582	8.05992	10.25964	13.29859	11.81786	12.64471	11.53878	10.19603	8.61331	10.41433	7.143884	12.26977	11.03682	10.28032	8.716108	8.705956	8.463834	5.675077	9.56557	9.844058	10.42496	10.78745	10.48784	11.16962	9.421071	11.7055	11.44587	9.768463	8.210511	12.79177	9.236164	13.9226	11.01421	10.02061	10.08878	8.433449	13.73931	9.39399	2.654501	12.64478	12.10409	8.871521	6.96386	12.51977	13.78878	10.7059	12.77111	6.830747	7.927552	9.52697	8.56119	11.06197	11.56867	10.17973	8.766973	7.640083	8.950045	10.27327	9.261085	7.991065	10.27454	9.814468	11.17524	6.326286	9.519516	10.2874	8.135552	7.989925	8.775984	11.67541	9.166584	12.43826	11.38643	11.8298	10.97689	11.13167	7.729359	5.723324	9.355951	8.600848	9.653248	5.736163	11.5966	9.781612	10.93682	8.074837	8.699545	9.082425	8.754122	8.250821	9.214306	9.916394	9.0448	9.815411	9.400484	0	7.176581	9.484155	6.030827	11.57515	0	9.954725	0	6.401197	13.71813	13.20547	7.472824	7.964435	7.955598	14.51305	6.142201	10.40092	5.077107	1.545334	2.226355	6.040027	12.75467	4.180982	10.36565	6.959776	11.23385	13.70775	6.506242	7.114657	7.753751	9.566471	0	10.17836	11.86945	13.77292	0	11.64468
14016	Chr3	3098017	3099006	17.04802	16.97866	11.16029	15.57991	13.03377	13.60909	17.18002	15.25965	16.85504	23.00201	21.36939	14.24834	14.93755	13.67996	13.62219	12.18466	14.39802	12.78815	9.635215	12.09228	15.82336	18.73218	15.50216	13.29293	15.16321	16.72331	8.183883	9.652599	11.77691	14.18516	12.7042	10.91686	11.14316	15.06847	8.707962	10.60368	11.43021	12.88946	13.29551	13.73589	17.14168	12.7448	14.04822	11.02586	14.64937	14.15775	14.7475	15.14833	17.03288	16.43979	17.46603	15.7857	14.07781	14.76245	11.3104	13.35404	9.360139	17.19357	11.29662	10.79601	12.20936	10.35244	11.86577	16.39343	11.20789	15.50415	16.85927	14.62158	16.24901	12.93709	15.41737	16.39341	19.40092	6.20977	13.4584	11.71257	13.23093	15.60528	12.05407	12.44631	10.37855	10.43893	11.91402	13.47957	10.35062	12.67155	15.48965	11.56705	14.22799	12.22367	9.289205	11.34498	14.05232	10.31178	12.11231	17.30084	14.0338	24.87652	14.30795	13.37956	12.95378	13.48471	11.11692	10.73123	14.06194	17.67952	12.07869	10.97661	13.60162	14.0115	11.01022	10.78798	10.21251	9.778256	9.673305	10.28363	9.881131	12.02972	8.349046	10.21066	11.5289	4.589964	10.31633	17.07148	16.44771	6.149298	1.559048	17.83555	0	6.814178	7.360945	9.279521	7.185407	20.27311	6.509126	22.80623	9.764525	11.72652	6.375901	3.399734	2.968473	5.285024	10.43564	9.02212	25.91414	13.43399	14.18274	15.60783	8.477831	9.249054	9.10223	21.65043	7.921992	11.58227	16.05202	15.18956	3.390704	8.821727
14017	Chr3	3106701	3107201	7.652667	5.659554	6.75491	5.481821	4.855719	5.443637	9.080866	7.061648	6.759574	7.03793	8.304166	3.84479	5.257352	6.341438	6.109953	3.744553	4.889894	5.085778	8.086698	6.938195	7.387909	8.338462	6.006071	7.644379	8.02758	8.593925	3.147647	5.115878	4.046056	6.12541	5.90893	6.126009	5.472677	4.87244	3.312812	5.49119	6.374542	6.568666	6.36542	6.824752	4.551745	5.115871	5.497129	6.647947	6.087181	6.304622	5.530314	5.623245	6.702754	7.551289	9.738635	6.95641	8.324267	6.530602	5.697089	7.590718	6.570694	7.883883	7.248665	7.27687	7.132834	7.019457	5.204284	5.157485	4.129224	6.926036	9.07807	5.996491	11.60643	6.760674	6.405809	7.527586	5.862149	6.675502	7.313013	4.931608	2.680777	4.609155	7.119184	7.157625	6.317378	4.841241	6.683475	5.69283	4.685019	6.221615	5.370782	7.185593	4.960717	5.682935	5.29715	4.230331	4.965856	5.668067	5.149545	6.580688	5.678415	2.303382	8.764555	7.542143	8.531805	7.602119	5.9163	7.051953	4.818035	6.370999	6.694212	8.49802	7.532371	7.137933	6.018921	4.844902	4.085004	6.225856	7.572316	6.457164	5.213357	4.958197	5.62401	5.072394	4.611558	1.669078	4.485363	7.966691	2.193028	8.681362	6.625953	6.221703	0	5.988217	1.672942	4.996665	3.161579	5.792316	2.169709	5.390563	1.732416	7.239853	3.069878	3.090668	5.689573	8.305037	6.609239	5.501292	1.727609	6.47421	7.442429	8.278937	7.886354	2.134397	5.393914	8.559474	6.790279	3.743766	4.521695	7.398024	0.847676	4.469675
14018	Chr3	3108193	3108703	4.47037	5.2553	4.699068	5.385648	3.194552	4.317367	4.663147	2.678556	6.32064	6.351302	3.653833	1.583149	3.421451	4.785991	5.308648	4.636113	5.071002	4.938364	4.559521	4.295073	5.7339	5.872156	6.736539	6.627639	6.817072	7.084181	0	3.37841	4.624063	4.110473	4.628661	4.084006	4.219896	4.150597	3.502115	3.124298	0.6594354	5.887012	5.236071	3.282792	4.939128	3.679837	2.966705	0	4.013526	3.926563	5.721014	7.115126	6.860466	6.135422	6.351284	5.016642	5.386291	4.225683	5.445747	2.38967	5.021002	7.380657	4.612787	3.877021	5.719119	4.544972	3.538913	3.868113	2.801974	5.464579	5.90795	4.517904	2.321287	5.258302	5.102933	7.945785	6.420448	3.182507	4.547588	4.763485	4.41031	3.489789	4.732639	5.20916	2.9653	2.874487	4.300671	4.776742	3.159664	3.881374	2.957822	6.484559	5.396824	5.57571	5.911312	4.326475	2.958382	3.960818	4.351728	5.731567	4.299371	0	7.341252	8.368679	4.890181	5.249082	3.19671	3.577077	3.025278	3.663324	5.481492	2.90349	5.581541	5.551726	3.96368	3.423731	4.085004	4.760949	4.377061	4.663507	2.970401	2.763585	3.478769	4.611267	4.197701	0	1.794145	2.276197	7.127341	0.3617234	1.559048	8.295604	0.8518743	3.923315	0	2.498333	0	0	4.773359	7.463857	1.574923	3.568942	4.486745	0	2.7211	0	5.333772	0	0	5.826789	6.17862	7.193174	2.365906	0.7114657	3.034077	9.566471	3.960996	3.626773	4.29561	3.699012	0	1.293853
14019	Chr3	3109710	3110385	8.94074	12.12762	4.992759	6.347371	7.411361	8.540879	8.590008	7.305154	8.16416	6.522959	10.07572	13.56985	7.593952	7.697468	8.413706	5.289923	7.244288	6.59677	6.796267	7.334663	9.041919	9.512893	9.820738	8.020949	8.983245	8.47779	3.777177	6.1294	6.213585	6.286605	7.28768	6.832857	8.967279	7.669582	7.00423	7.100676	7.693413	7.498194	7.802773	7.429477	6.68235	7.718682	5.497129	3.729336	6.68921	8.019036	8.136554	8.033207	8.51644	6.607378	9.315216	9.364398	8.018228	6.036691	7.456485	7.169011	8.492312	7.63227	7.531081	9.185557	8.610808	8.534448	7.494169	7.552031	8.848338	8.387493	10.08674	7.146503	4.126732	8.346511	8.142978	8.113065	9.97961	7.839834	8.664999	6.72492	7.26404	7.111268	6.997834	7.913152	5.866136	6.354128	7.032179	5.758265	5.447697	7.876907	9.496165	9.201064	7.958952	7.076863	5.988082	7.883798	5.282826	6.624126	8.340812	8.49121	8.355381	3.685411	8.464913	9.195215	8.739897	8.869139	7.204526	6.132133	6.834886	7.963748	6.451668	6.869233	7.532371	6.873565	8.881579	4.521908	4.311948	6.701951	6.871986	6.21801	6.243905	7.884346	6.493702	6.192273	8.099788	6.259042	8.073653	10.81194	7.127341	9.404809	6.236191	0.8295604	1.703749	8.25961	8.364711	12.13476	10.34699	16.65291	5.641242	6.219881	4.252293	8.66743	6.84819	0.3090668	4.947455	8.305037	7.188997	7.041654	4.031088	8.740184	7.723275	8.414657	6.90056	5.691726	5.899594	9.566471	0	5.381663	7.686881	6.92581	0	5.05779
14020	Chr3	3115635	3116221	5.98575	0.4042539	5.286451	2.50048	3.70568	1.12627	2.945146	2.191546	5.2672	4.634734	3.986	9.046565	4.255951	4.506808	4.457261	3.387929	4.708787	4.90151	4.774593	3.36998	4.631227	3.699458	4.139319	5.121357	4.969454	4.819566	0	4.391933	3.973805	5.80302	4.924108	4.005468	4.088024	1.624147	3.21816	3.976379	5.385389	4.895515	5.030735	3.110014	3.389598	3.320828	2.094145	1.783596	2.809468	3.981866	4.00471	6.197045	4.967923	5.978104	4.340044	6.822633	6.426824	4.829352	4.021475	5.903892	4.773051	3.941942	3.294848	4.652425	4.562443	4.595472	1.873542	6.26266	3.391863	5.718745	5.90795	4.846479	4.642573	6.092953	3.908629	5.01839	5.652786	3.337751	3.994503	5.772223	3.977926	2.370423	4.853989	5.288689	3.803319	2.647553	4.300671	3.860655	5.229789	4.280927	4.203221	3.417538	3.761423	4.289008	1.996027	5.19177	2.535756	3.209628	2.973681	5.731567	4.704972	5.06744	6.741966	5.475802	4.786134	5.158581	4.580361	6.029931	4.145751	2.707674	5.675527	4.744728	5.093834	3.370691	3.596672	3.617527	4.160652	4.394722	5.03362	3.228582	5.273978	5.52717	4.5224	6.78515	4.552436	1.669078	4.933899	4.552395	3.289542	1.446894	0	3.733022	0	2.271393	0	0	1.724498	7.964435	3.037592	1.865964	2.204893	3.059093	3.896384	0.9272003	0	6.79503	3.130692	0.8802068	3.455218	5.503079	5.055235	4.75021	0.3943177	8.537589	5.731034	1.510495	0	4.679707	4.521695	4.643441	0	2.940576
14021	Chr3	3116285	3117085	1.363842	0	0	0.5770337	0.1277821	0.1877116	0	0	0.8778667	0	0	3.618626	0.5841502	2.034046	2.053345	1.961432	1.26775	2.284915	1.333445	0.5947024	0.8270048	0.8221019	0.649305	1.167368	0.5096876	0.98714	0	1.44789	1.011514	0	0	0	2.109948	3.248294	2.650249	1.514811	0.2198118	0.9914968	2.464034	1.900564	3.77698	3.859341	0	0	1.404734	2.433363	1.080636	1.836162	3.706228	4.483578	2.540513	3.478205	4.039718	0.8780641	2.010737	2.249102	1.921618	0.838711	0	2.147273	2.76317	2.625984	0	0	0	2.096873	2.017349	0.575006	0	1.168512	0	0.08363984	0.139575	1.009088	0.553085	0.056041	0	0	1.658446	3.737871	2.256206	1.361599	1.220461	0.5889134	0	1.255739	0.5448619	1.577325	0.9267273	0.2144504	0.9980137	4.038043	3.592322	2.936468	2.39345	1.804382	3.488169	0	6.966698	7.542143	7.64741	5.973094	1.288227	0.2044044	1.120473	0	1.406755	0.2832673	1.571502	1.520115	1.541431	1.033579	1.361668	1.611398	1.663283	1.853445	0.424343	0	0.1739385	4.01839	4.788926	0	0	0	0	0	0	0	0	0.825961	0	0	0	0	0	0	0	1.019698	0	0	0	0	0	0	0	0.4855658	3.651003	0	0	0	0	0	0	0.350978	0	0.5509167	0	1.17623
14022	Chr3	3119948	3120168	0	0	0	0	0.1277821	0.09385581	0	0.08116837	1.141227	0	0	0	3.671801	2.552528	2.904732	1.248184	2.082733	2.653449	0	0	0	0	0	0	0	0	0.3147647	2.027046	0.8670119	1.450755	1.575715	2.042003	0	0.09023038	0	0	0	0	0	0	0	0	0	0	0	0	0	0	0.07885593	0	0	0	0	0	0.1675615	0	0	0	0	0	0	0	0	0	0	0	0	0	0	0	0	0	0	2.095797	2.703971	2.073517	0.6918133	0.3292254	0.5662987	0.03976458	0	0.07564439	0	0	0	0.05707903	0	0	0	0	0	0	0	0	0	0	0	0	0	0	0	0	0	0	0	0	0	0	0	0	0	0.06459869	0	0	0	0	0	0	0	0	0	0	0	0.1896831	0	0	0	2.488681	0	0.4129805	1.672942	0.7138093	3.736412	0	3.326886	3.939258	0.9449541	0	1.771084	1.545334	2.226355	0	0	0	0	0	0	0.1357203	2.168747	1.422931	2.191278	0	0	0	0	0.07870239	0	0
14023	Chr3	3122739	3123056	0.3030759	0	0	0	0.1277821	0.09385581	0	0.4058419	0.9656534	1.888225	2.325166	0	1.41865	1.874513	1.201958	2.139744	2.037456	2.469182	0.04301435	0.1321561	0	0.4110509	0.2434894	0.4518845	0.1274219	0.2903353	0	1.061786	0.361255	1.128365	0.9848216	1.413694	0.1318717	0.5413823	0	0.3787027	0.3297177	0.8055911	0.3593382	0.1727785	0	0.2692564	0.2617681	0.4864351	0.6020289	0.6636444	0.3178341	1.032841	0.6308474	0.8652519	0.6351284	0.7357741	0.7344942	0.6585481	0.5864651	0.5622754	0.1239754	0.1677422	0.188277	0.3578789	0.1927793	0.3029982	0.2081714	0.1841959	0.5898892	0	0	0	0	0	0	0.1672797	0	0.9314655	1.659255	1.68123	0.25943	1.185211	1.173047	0.4374104	0.06446304	0.2269332	0.2324687	0.06543483	0	0.7420274	0.5448619	0.8762918	0.1635401	0	0.07677029	0.3845755	0.6339391	0.6146096	0.7978168	0.849121	0.7300819	1.842705	0.2247322	0.103317	0.2080928	0.4525071	0.2385605	0	0.2801183	0.6370999	0.1455263	0.2124505	0.2167589	0.2643679	0	0.4521908	0.4538893	0.2197361	0.1750824	0.2989428	0.3031022	0.5689734	0.7537333	0.3293762	0.5321029	0	0	0	0	0.3617234	0	0.4147802	0	0	2.007531	0.3569047	0.8622489	0	0.7232362	0	0.472477	0	0	0	1.236864	0	0.2319031	0.6601551	0	1.780408	0.9829623	0	0.1971589	1.422931	1.011359	0	0	0.350978	0	0.7083215	0.847676	0.4704921
14024	Chr3	3127581	3129000	24.01877	14.95739	29.36917	24.42776	16.22832	16.89405	16.44373	20.5356	22.29781	28.83835	17.71555	31.21065	19.19351	18.26653	16.42676	16.52358	15.8016	14.74138	19.82962	18.9644	21.22646	18.02752	21.99521	17.17161	18.73102	19.10406	3.462412	16.60247	16.25647	24.98523	25.90081	20.02734	18.79172	15.51962	17.60523	14.67473	18.02457	20.94537	19.6096	19.52397	16.07638	20.28398	13.26292	10.70157	20.60277	18.30552	20.65922	14.91881	17.82144	16.51845	18.84214	18.7288	17.44424	20.63451	14.66163	16.86826	20.33196	23.40004	20.14564	18.19218	17.15736	17.67489	21.44165	23.20868	12.2402	25.3531	22.47903	18.81091	27.85544	20.78281	30.94332	23.92099	24.42562	15.52442	18.1289	15.46732	11.93378	13.82747	18.16201	16.58183	15.08435	15.73403	17.14457	17.40566	12.20284	18.32237	17.74693	17.70109	17.60782	17.79938	16.35207	20.19022	15.63716	15.6384	18.20473	16.98242	17.60309	12.89894	22.62304	21.38662	22.94223	22.17285	18.41687	17.88539	16.86312	18.95372	18.57886	15.72134	18.09937	19.7615	19.01098	13.56573	12.5576	17.87187	14.26922	17.93657	15.94317	14.46818	13.8571	19.1697	14.36678	11.68354	30.50047	26.935	13.15817	18.08617	7.405477	7.466044	0	5.988217	6.35718	15.3469	12.07148	16.65291	14.03078	18.65964	5.512232	11.82849	9.209635	0	6.184319	8.305037	16.34917	5.941396	14.39674	20.07005	18.39544	19.54372	12.61817	4.268794	14.6647	19.13294	20.93669	24.91944	28.48668	22.43018	0	9.409842
14025	Chr3	3129772	3131254	17.80571	18.59568	2.643226	14.42584	6.005758	14.92307	13.00773	11.93175	14.39701	15.96408	12.51161	13.34368	16.27275	15.35505	16.17635	15.2754	12.81333	17.32113	13.42048	12.42267	13.89368	14.73911	14.60936	15.96658	16.37372	17.07172	0	8.687339	6.863844	12.73441	10.24214	10.13148	13.9784	15.51962	13.62985	11.73979	8.133037	11.34024	12.5255	9.330041	11.2341	12.83455	7.940298	2.107886	13.17774	11.9456	12.0777	9.066048	13.09008	14.78794	13.02013	15.04993	15.11834	12.89657	11.89686	10.4021	12.45952	18.45164	11.01421	11.57142	12.53065	12.06943	5.204284	11.05175	12.53514	14.93228	12.39229	13.30728	4.900494	13.68828	14.00592	17.64801	13.60856	8.7713	11.12315	9.695093	8.04233	8.69155	12.37767	14.39478	9.669455	8.926037	14.06436	12.23631	7.19096	12.32907	10.35238	10.16499	11.12073	8.363565	7.369948	11.34498	10.46	8.194795	10.73426	12.73681	11.60019	0	20.67536	18.95867	17.16766	19.72931	11.64175	8.176177	14.6782	6.848824	12.46676	12.39295	14.52284	12.82184	12.40485	9.108416	8.775193	12.56158	11.73052	10.463	11.15416	11.37947	10.7262	12.18692	12.17924	0	0	6.638909	16.99597	4.340681	5.456667	9.539945	0	7.640139	0	4.63976	0	0	12.00572	20.94026	1.889908	8.463491	0.944578	0	0	7.550034	9.971834	0	19.57957	12.94842	11.09343	13.57203	3.746018	0	2.528397	14.60146	0	7.721517	9.495559	12.67108	0	9.880334
14026	Chr3	3133263	3133496	3.182297	0.2021269	1.76215	1.442584	2.683424	1.032414	0.2454288	0.9740205	2.984747	2.403196	1.660833	3.166298	2.920751	2.632295	3.255303	1.426496	2.082733	2.395475	2.838947	2.577044	2.756683	2.466306	1.542099	2.974906	2.229883	2.438816	0	1.833994	2.16753	1.773145	1.37875	1.021002	2.637435	2.43622	1.325125	1.230784	2.637742	2.354805	2.104695	2.937235	2.130604	1.974547	0.3490241	1.945741	3.143928	2.654578	2.860507	4.131363	1.577119	1.809163	3.281497	4.414645	3.1216	2.74395	1.508053	0.4217066	3.161371	2.600004	2.447601	1.491162	1.992053	2.575484	2.706228	2.762938	1.91714	3.55833	4.034698	1.889305	0	2.587418	0.7600113	0.08363984	2.372774	1.319576	1.536347	1.961435	1.55658	1.777817	2.184295	2.34611	2.12728	1.437243	3.08021	1.177827	1.525355	1.997766	1.868098	2.979392	2.943722	1.822828	2.456649	1.442158	0.6339391	3.073048	2.465979	2.441223	2.758087	4.606764	2.322233	2.479609	2.132951	2.353037	2.433317	0.6132133	2.016852	2.866949	3.20158	3.115941	3.088814	3.833334	2.055241	2.45475	2.042502	2.673456	3.063943	2.511119	2.121715	2.11333	2.145241	2.898511	3.133495	0	2.691218	2.655564	0	3.617234	0	0	1.703749	1.032451	0	1.784523	2.29933	2.172119	0	0.6219881	0	1.631516	0	0.3090668	1.978982	0	1.275467	0.4401034	2.879348	3.884526	1.965925	3.393007	0.7886354	0	0	0.7552477	3.39514	3.392788	3.391271	2.124964	0	1.17623
14027	Chr3	3134772	3135127	2.95499	4.851046	2.936917	2.596652	3.961245	1.689405	1.472573	1.785704	1.58016	1.716568	0.553611	5.880267	1.835901	1.874513	1.752855	2.139744	2.309117	2.321768	2.494832	2.37881	2.701549	3.170964	2.110241	2.861935	2.484727	3.367889	0.9442942	2.654465	2.673287	2.095535	2.363572	2.19908	3.626473	4.331058	3.691419	3.029622	2.308024	2.230868	2.566702	1.900564	1.743222	2.602812	3.228473	0	2.5419	2.212148	3.369042	2.524722	2.996525	2.831733	2.963932	4.013313	3.305224	2.030523	1.005369	0.8434131	3.409322	2.767746	2.071047	2.445506	2.955949	1.66649	0	0.7367835	0.4424169	3.431247	3.602409	2.710742	0	1.836232	3.148618	3.512873	4.047674	2.173419	2.027978	2.465804	2.07544	2.699648	2.346095	3.419754	2.836374	1.512888	1.975984	1.701305	1.743263	1.883608	2.179448	1.752584	2.453102	1.715603	2.533419	2.884316	2.641413	2.663308	2.901152	2.653503	3.325929	2.764058	3.146251	4.700925	2.705206	3.16755	1.526787	1.941842	1.960828	2.866949	2.279913	2.478589	2.384348	2.247127	2.569052	0.9043817	1.361668	1.904379	2.407384	1.793657	4.607153	5.445889	3.768667	1.844507	1.596309	0	0	2.655564	4.386056	4.340681	0	0	0	0	4.34965	3.569047	2.011914	2.172119	2.459003	0.4146587	0.6299694	0.2039395	1.298795	0	0	0	2.898789	0	2.303479	2.265974	1.685078	1.628643	2.563065	0.7114657	0.3371196	0	0	1.403912	0.6782542	2.124964	0	2.117214
14028	Chr3	3138461	3139850	15.68418	8.893585	16.74043	10.19426	11.75595	10.13643	8.958151	10.38955	11.67563	12.01598	13.50811	16.96231	10.93195	11.16731	15.37505	10.69872	9.145913	10.50324	13.85062	14.7354	14.22448	14.91528	16.80077	14.23436	16.75598	14.4587	5.665765	7.722079	7.586354	9.107518	8.370984	6.911395	12.65969	14.2564	13.25125	7.858082	7.583507	11.40221	14.06552	10.4531	13.65524	12.5653	9.947187	5.675077	13.24463	10.28649	13.73043	15.37785	15.53462	10.06839	16.61919	14.78237	14.93471	12.2929	9.886126	4.498203	15.80686	16.27099	13.55594	14.07657	15.22956	13.78642	1.040857	7.552031	4.424169	20.20623	17.29156	18.64662	16.76485	16.94342	19.65172	14.55333	12.14302	5.821659	8.726453	9.807175	4.41031	7.374649	10.39563	15.58772	10.82979	8.472171	10.40297	10.01153	8.716315	13.69897	14.32209	11.74231	11.61135	8.04189	9.058894	7.210791	8.875147	9.150855	12.76507	9.977171	11.92467	0	14.38286	16.73736	15.29482	15.56624	8.588177	13.6951	11.03666	10.67142	13.43693	10.69334	11.92174	11.36782	9.248586	8.204034	9.75862	11.38965	12.47462	12.31644	11.2754	13.33023	12.75549	9.947162	10.10995	7.093581	15.25023	17.26116	5.48257	2.893787	0	7.466044	0	5.368746	1.003765	2.498333	5.748326	7.964435	7.232362	5.390563	0.6299694	9.891067	0.5903612	0	0	0	11.0154	3.520827	9.213915	17.64222	12.77851	13.43631	1.577271	0.7114657	6.742393	1.510495	0	9.944377	17.63461	14.87475	0	8.468858
14029	Chr3	3144264	3145784	23.26108	19.40418	22.61426	18.7536	17.1228	17.64489	23.92931	20.94144	18.87413	13.73255	14.50461	30.07983	15.6886	17.58852	15.2248	15.86977	15.48467	15.47845	16.60354	18.83224	19.73785	20.08277	21.18357	18.97915	22.36255	18.46532	10.38724	13.51364	13.94444	18.77922	19.99188	20.02734	16.61584	18.49723	15.71219	15.52681	12.52927	20.75946	21.8683	16.41396	16.56061	15.97588	16.84041	19.7817	18.26154	17.14415	15.89171	14.80405	22.0008	19.82213	24.02902	23.81233	20.62704	16.02467	14.91297	14.9003	13.5753	22.30971	13.83836	18.01324	16.96458	14.08941	24.77239	26.34001	22.41579	19.50728	25.36096	22.01451	25.01831	26.29151	25.29752	24.67375	22.05284	13.97198	15.8551	13.73004	17.20886	16.0662	18.16201	12.6849	11.47442	14.59937	16.15658	14.06849	12.96552	15.86797	16.65721	18.3145	17.06269	17.15603	18.96226	17.20975	14.05232	12.29219	14.57829	17.08856	17.03524	15.663	21.27465	20.45677	17.68789	21.81084	13.97964	16.14795	15.01434	18.4759	15.42579	14.58827	16.90719	18.24138	15.92812	12.98434	12.48196	14.97868	14.40053	15.72439	14.00332	13.24895	13.2773	10.73766	13.42082	7.51085	26.46364	21.62387	17.54422	6.149298	2.338572	7.880824	0	8.4661	15.39107	19.98666	8.047656	26.78946	12.15037	9.53715	13.70183	13.46001	11.80722	6.799469	2.968473	18.12008	16.34917	15.18357	23.61066	19.74634	20.36136	22.80101	17.34998	18.49811	11.29351	25.17492	13.58056	16.14499	19.10416	21.09224	7.629084	19.17255
14030	Chr3	3154654	3155476	8.713433	6.670189	9.691827	7.789956	9.20031	7.602321	4.417718	7.223985	7.9008	7.209587	9.743554	12.43903	8.929153	8.255834	8.263461	9.866599	10.05145	9.213365	7.183397	7.268585	8.490582	8.044854	9.658412	8.209234	7.963869	8.187455	3.462412	9.604336	9.609382	10.55827	7.386162	9.738784	9.296958	9.023038	7.477489	9.940947	10.66087	8.551659	9.086124	6.997531	8.619263	10.6805	6.282434	3.567191	9.097325	8.350859	7.81872	7.115126	12.6958	11.09096	13.76111	9.698841	9.426009	9.055036	6.618677	5.903892	9.050201	12.07744	12.04973	8.768032	8.739328	7.827453	4.787941	8.288814	5.603947	6.989578	5.90795	10.18582	7.221781	8.763837	7.708686	10.45498	9.211948	10.63423	9.709715	9.470929	4.583263	8.69155	9.263029	8.231268	7.606638	5.824618	7.380882	7.001526	8.498407	7.591511	7.161043	9.288693	9.04922	8.47079	7.293177	4.71105	9.720399	7.716765	10.44415	9.764891	10.30227	0.9213527	9.663484	11.72648	10.14452	10.22666	6.488845	5.110111	8.067407	6.052449	8.925616	7.1525	8.941304	7.336209	8.220965	8.720823	8.548248	8.020367	8.491498	7.533358	7.759415	7.803064	8.001169	6.851025	9.045749	8.345389	15.25023	10.81194	5.48257	5.064128	12.08262	7.466044	0	4.749276	6.35718	12.49166	6.323159	5.792316	7.666304	13.68374	5.512232	8.87137	8.855419	9.272003	5.689573	16.61007	12.05896	1.32031	2.879348	11.16801	9.6892	8.957538	8.083513	6.403192	6.742393	8.811223	7.356136	5.26467	7.460796	8.263751	0	10.2332
14031	Chr3	3156115	3156574	4.697677	7.680823	3.817992	5.385648	3.833462	5.255926	4.049575	4.383092	2.984747	2.746509	2.546611	0	2.086251	3.589493	3.004895	3.566241	2.988269	4.201295	3.527177	2.907434	4.851761	4.756447	3.246525	4.255245	3.950079	4.238895	0.3147647	4.633248	3.684801	2.25673	4.727144	3.063005	3.362729	5.143131	3.123508	3.787027	1.8684	3.84205	5.287405	2.937235	3.680135	3.949093	3.926521	1.783596	4.414878	4.258385	3.941143	3.098523	2.838813	3.618326	5.292736	4.213979	4.774212	2.908587	3.183668	1.967964	4.773051	4.277426	4.330371	5.368183	3.662807	4.443973	0.6245141	0	1.91714	2.35104	1.58506	3.367892	1.805445	4.173256	4.777214	3.931073	2.372774	2.406286	4.363226	5.155772	4.323833	3.226409	2.346095	4.891043	4.447949	4.31173	4.475023	3.468046	2.070125	2.226082	4.436733	3.417538	4.415583	2.68063	2.072798	3.076604	4.120604	4.165688	4.061613	3.502624	3.89377	10.59556	2.322233	3.616096	2.289021	2.53404	1.622211	0.3066066	2.689136	0.9556498	3.541141	2.407772	4.118419	1.982759	2.128643	1.48577	3.631114	3.515777	4.464602	2.451331	4.364671	3.738968	2.551097	2.437384	3.606475	2.503617	3.139754	0.7587324	8.223855	2.893787	0	9.954725	0	2.477883	3.680473	5.710474	4.311244	0	1.59112	2.695282	2.519877	1.937426	2.361445	1.545334	0.7421182	0	4.290208	0	5.182827	3.07525	2.808464	4.75021	3.746018	2.134397	5.056794	3.020991	5.092709	2.690832	2.37389	2.754584	4.23838	0.2352461
14032	Chr3	3165830	3166248	4.015756	3.031904	1.174767	2.211963	3.577898	5.537493	5.154005	4.788934	4.21376	4.806391	4.428888	6.332595	4.422851	3.948442	5.05824	4.160614	5.52377	4.017027	4.64555	5.550556	5.182563	5.754713	5.113277	6.326382	5.797697	4.064694	0.9442942	4.488459	3.179044	6.12541	4.431697	5.654778	4.94519	5.684514	4.543285	6.437947	3.516989	4.647641	5.030735	5.788081	5.810739	6.821161	3.141217	5.350787	4.682447	4.977333	4.322544	3.098523	5.519915	4.719556	6.033719	7.42463	5.69233	5.981812	4.021475	6.887874	3.781248	3.438715	3.577263	4.2349	5.140781	5.302468	0	1.105175	0.7373615	4.32083	6.196143	4.928623	7.221781	3.75593	3.148618	5.10203	4.396611	4.03635	4.363226	5.379936	4.756216	3.950705	3.964091	3.737871	3.738856	4.689952	3.603265	4.907612	2.832802	4.338007	5.215107	2.628875	3.979476	2.68063	2.917271	3.941899	3.697978	4.097398	3.771497	4.033325	4.137131	0	5.843037	5.682437	5.826598	3.982062	3.435271	1.430831	3.473467	3.504049	4.36579	3.540842	3.739091	4.229886	4.037081	2.196356	3.177225	4.065118	3.895584	4.304776	4.061569	3.088713	4.580379	4.281891	3.310862	2.920886	2.242681	4.931761	0	7.234468	8.964524	6.636483	0	6.607688	2.007531	4.996665	2.011914	9.412514	2.314356	6.42721	2.834862	3.976821	3.542167	3.708801	5.4422	5.285024	4.754014	3.300775	0	5.503079	7.161582	5.02165	6.111925	7.114657	3.539756	2.265743	4.526853	3.977751	5.765161	5.036953	0	3.175822
14033	Chr3	3170867	3171679	9.395354	7.276569	5.580143	6.73206	7.922489	9.667149	11.53515	10.95773	9.568747	12.18763	9.854277	15.153	8.845703	7.976651	10.01632	8.737289	8.602592	8.476296	9.635215	12.42267	9.317587	11.21582	9.414922	10.58163	10.57602	10.62627	0	7.818605	7.441852	9.34931	11.32545	9.581707	11.2091	11.2788	9.749131	3.218973	6.374542	9.419219	10.06147	9.243652	8.716108	8.795708	8.027554	3.891481	10.36827	10.28649	9.852858	6.311805	9.462711	11.0123	11.53817	10.30084	10.28292	10.75629	11.22662	8.996407	10.22797	12.74841	10.2611	9.722376	8.546549	9.544442	9.784053	11.42014	8.848338	9.149992	12.82458	8.707233	4.900494	8.847302	10.42301	9.953141	12.00345	6.520258	6.514113	8.013863	5.620983	8.757395	9.06078	8.390327	8.057879	8.018305	5.869835	6.870657	3.05071	8.447697	5.215107	8.149514	8.013466	11.15142	5.988082	9.806676	8.029895	7.033866	7.397937	8.27893	9.328824	4.606764	9.288931	9.815118	11.60117	9.955156	8.397329	6.643144	7.227052	3.504049	7.664388	7.435767	8.778735	8.261497	9.101783	8.527027	6.278802	8.276726	7.134609	6.397376	8.911204	9.347421	7.247436	7.509778	7.035583	3.338156	7.625117	10.43257	3.289542	11.21343	7.405477	6.636483	0	8.87908	3.345884	9.279521	5.46091	7.240396	10.12531	10.36647	6.457186	9.381219	8.146985	6.799469	0	2.26501	9.508028	4.401034	8.062176	9.387605	10.81258	9.77186	7.294878	0	5.899594	10.82522	3.39514	9.944377	9.834686	9.208179	0	5.881151
14034	Chr3	3172510	3173810	17.04802	9.702092	11.16029	14.32967	15.58941	17.08176	14.35759	14.93498	18.08405	9.784439	17.38339	21.25943	13.76925	12.44358	14.6739	12.18466	11.99835	12.71444	14.32378	11.49758	16.09903	17.1467	16.23262	15.21344	14.01641	17.76852	4.406706	11.14875	12.78843	15.23293	15.06777	12.0164	14.90151	13.89548	13.06194	9.088866	11.32031	16.29773	16.63223	12.44005	11.81517	13.10381	6.80597	6.972237	15.51897	15.54034	14.7475	7.459406	17.42716	13.45073	16.51334	16.98969	16.03646	13.22584	13.9076	13.35404	11.83965	19.12261	12.14387	13.24152	15.35808	14.29141	19.56811	17.13022	17.99162	15.8854	13.83325	16.18231	11.86435	15.77491	22.90891	17.64801	16.33027	12.96289	13.27404	12.10486	11.93378	13.4324	14.80467	14.55384	11.47442	11.72488	13.83189	13.61044	11.22226	11.18749	14.47776	13.05675	14.55507	17.69216	11.28523	13.17171	14.47494	11.33613	15.59369	14.5412	12.49251	11.97759	14.00831	17.04731	18.41621	15.65675	11.06921	11.44665	12.49328	10.03432	13.14588	13.24275	13.22229	13.08621	11.15702	11.11098	10.43945	11.1333	10.85511	10.76194	11.63912	11.46075	11.5959	13.50443	15.54923	4.172694	3.139754	16.12306	12.06165	2.17034	0	15.76165	2.555623	15.28028	8.699299	8.208807	4.311244	7.240396	9.546718	11.81777	7.559632	13.05213	6.966263	2.781601	0.989491	0	11.82706	0	3.455218	10.52059	14.60401	18.59368	11.43521	0	8.596551	10.57347	7.356136	10.29536	15.93897	16.6062	0	7.057382
14035	Chr3	3179588	3180136	9.925737	1.414888	1.76215	6.828233	4.600155	7.602321	6.013006	7.305154	7.286294	7.03793	6.089722	15.37916	7.844302	6.700387	6.109953	7.132481	4.572957	6.301942	8.344784	6.872117	7.663577	6.929144	7.304681	7.719693	8.155002	9.987534	2.203353	5.64677	4.118307	8.38214	5.219554	5.026469	4.615511	6.677048	5.773757	4.16573	5.385389	7.808037	8.059443	6.047249	6.294967	7.539178	6.718714	5.837222	7.291238	6.968266	8.390821	4.360884	7.097033	6.843356	8.044959	9.899506	8.385475	6.530602	7.791608	9.277544	6.260755	10.23227	7.154526	8.410153	8.418029	6.160963	11.24125	11.78854	9.438227	6.989578	7.925299	8.132227	7.479702	7.428395	6.948674	8.363984	7.676623	5.355926	5.961028	5.660141	7.177563	6.650353	7.240534	6.362333	5.995062	5.219463	7.671468	6.085439	5.556651	5.993298	7.628067	5.34538	5.832931	5.254035	6.295164	7.787654	6.97333	4.985167	5.729775	5.413146	8.112021	4.146087	10.26277	7.180533	7.80348	6.606604	5.582315	7.767368	7.115005	5.096799	5.724036	6.161064	6.773715	5.882186	7.046542	5.361691	5.597968	6.299101	6.215427	4.304776	6.728868	6.258708	6.7836	7.114526	5.971377	0	5.382436	6.069859	3.289542	6.511021	9.354286	6.636483	2.555623	3.716824	0.3345884	1.070714	4.023828	2.896158	4.050123	7.878515	4.882263	6.016216	6.021685	2.781601	4.452709	0	8.116609	7.481758	4.031088	9.22575	8.84666	7.057454	4.731813	7.826123	4.551115	10.06997	0	7.253546	8.930347	5.902679	0	5.175413
14036	Chr3	3181596	3182840	21.36685	25.26587	26.43226	19.61915	18.78397	20.92985	20.61602	15.99017	19.22528	24.89024	20.15144	24.65189	19.27696	14.47762	15.02447	17.29627	13.76415	15.22048	13.93665	16.58559	18.24924	19.78917	19.1545	16.11721	16.37372	16.83945	15.10871	15.92679	13.72769	23.85686	20.48429	21.44103	15.49493	16.3317	15.04963	11.83446	13.95805	13.50914	16.11889	13.39034	14.91423	17.0529	15.35706	12.16088	12.7095	15.09791	17.29018	17.44353	17.03288	18.7209	13.12599	17.19036	14.93471	12.84169	14.3265	10.68323	14.93903	20.54842	18.8277	16.40278	16.25772	14.13991	25.81325	28.91875	27.28237	17.21978	23.19951	21.68594	22.69703	17.6946	21.71461	19.23716	19.19156	12.03143	14.9333	13.22568	14.4416	15.3419	14.23837	15.46842	14.95542	11.95181	16.15658	15.63892	12.74761	14.21268	12.37615	14.89696	16.51755	13.83205	15.20052	15.09459	16.16545	12.70193	13.41783	18.57452	14.52052	18.88773	14.98215	16.58238	15.0347	17.73828	15.02931	17.16997	14.28603	19.7501	14.98921	17.20849	16.41948	16.65518	14.8271	14.34091	14.44881	14.6857	14.92578	15.42545	14.91263	15.68741	14.37891	13.76793	13.83467	8.762658	35.43437	27.31437	13.70642	5.425851	3.897619	21.98335	12.77811	16.9322	25.42872	26.05404	18.10723	17.37695	17.93626	26.53816	9.449541	13.66395	12.04337	7.108535	13.6055	16.61007	16.11727	14.30336	29.36935	18.28964	16.00824	17.23647	11.43521	9.249054	10.28215	19.63644	7.356136	18.71883	20.34763	19.36079	4.23838	17.29059
14037	Chr3	3185502	3186840	15.68418	15.56377	2.349534	19.23446	14.18381	19.80358	20.49331	21.75312	20.80544	20.94213	22.80878	18.09313	16.85691	14.03891	15.47521	17.05852	16.16382	15.58901	19.57153	15.39618	21.44699	22.43164	18.09938	21.80343	24.71985	23.28489	12.27582	17.56773	19.00201	29.0957	32.89304	29.21635	15.42899	17.14377	12.49403	13.53862	12.08965	18.15678	19.04493	19.52397	14.52685	18.21968	15.79334	13.13375	17.92708	17.64188	20.72279	18.7059	16.79631	18.09163	17.46603	19.19702	15.73042	18.21983	21.36409	24.88069	16.17878	16.94196	16.85079	19.44475	17.92847	16.7154	34.97279	38.68113	34.50852	15.82186	18.44433	24.31454	18.57029	19.78123	24.64608	20.40812	19.74986	14.43771	18.68198	10.75987	12.79855	17.58064	15.97771	15.42866	13.53724	13.99421	17.2608	15.83523	17.10577	14.49807	17.98044	16.29903	20.33349	18.44273	20.65121	17.97891	12.99575	16.18472	17.91461	20.80346	19.30661	21.65179	15.65634	17.51224	13.94222	19.45781	12.2143	10.52683	11.5969	14.33475	13.38842	13.0303	16.63624	14.54023	16.44193	15.37449	17.55039	12.67145	13.26249	11.18046	18.06489	16.66279	17.27789	16.27119	17.38203	6.259042	34.98583	16.31275	7.675598	7.957915	11.69286	29.44939	0	17.34518	21.07907	32.12142	10.6344	10.86059	16.20049	27.5748	7.717125	16.62107	18.65542	9.890136	17.56346	8.305037	15.53751	12.763	18.42783	13.7577	17.69332	20.49376	15.96987	11.38345	12.47343	22.65743	8.487849	16.96394	18.31286	23.1385	0	15.17337
14038	Chr3	3186905	3188445	5.98575	1.617015	0	14.52202	17.25058	15.01693	14.11216	16.88302	8.95424	23.51698	22.9195	1.809313	12.5175	13.16147	13.92268	14.56215	12.04363	15.10992	13.20541	11.23327	17.8633	19.43684	12.25563	22.06702	19.30442	17.71045	13.22012	16.45768	14.16119	30.06287	26.78715	21.59811	14.04434	13.3541	6.814927	12.68654	14.50758	17.90891	16.01622	12.26728	11.52463	11.48827	9.423651	6.485802	16.12099	15.15321	16.14597	7.574166	9.462711	9.753749	11.53817	14.0466	12.42519	17.45152	19.43713	28.95718	9.112188	18.45164	19.86322	21.41308	15.87216	16.3619	21.85799	31.4975	30.67424	7.49791	7.49301	18.9752	11.34851	8.513441	11.40017	17.48073	14.37622	11.79856	12.53659	8.40615	9.85834	12.77394	12.21587	12.76443	7.606638	6.807995	11.56532	13.08697	10.45958	8.961408	12.22047	12.44334	11.22975	10.07917	14.2025	9.229813	5.811108	14.40918	16.02886	10.08331	10.70787	9.213527	8.989288	12.86297	10.7688	10.40766	5.964012	4.292493	8.291501	4.300424	9.313686	7.860668	5.202213	6.410921	10.1294	18.99202	14.82705	10.07124	14.0066	6.21801	10.6692	10.3228	12.58155	11.85754	11.35153	0	31.84608	0.7587324	27.96111	13.38377	11.3031	24.05725	0	21.062	12.71436	40.68713	13.79598	1.448079	19.96132	30.68474	5.197247	13.56198	17.82891	11.1264	11.37915	0	14.8418	11.22264	5.758697	12.78657	7.442429	11.26478	9.266466	14.22931	7.922311	7.300728	0	20.7077	10.62598	14.00902	0	7.998366
14039	Chr3	3188601	3189032	2.95499	2.021269	2.349534	6.155027	7.411361	3.191098	4.540433	4.301924	1.3168	4.291421	4.096722	0.2261641	5.007002	4.785991	5.258566	2.496368	1.992179	2.837717	3.312105	4.493307	6.395503	5.872156	7.142355	4.631816	3.758946	3.425956	0	0.337841	0.216753	0.2417925	0.4924108	0.3926929	5.604549	4.511519	5.300499	7.006001	3.736801	2.788585	3.901386	0.4319463	0.5810739	0.6282648	0.2617681	0.3242901	0.3344605	0.1659111	0.1907005	0.2295202	0.7097033	0.7079334	0.4234189	0.2006657	0.3060392	0.274395	0.4189036	0.5622754	4.215162	6.374203	6.024864	5.785708	3.212988	4.544972	2.914399	6.078464	3.981752	3.685414	6.196143	7.639365	6.96386	5.425232	4.017202	2.927394	3.349799	5.511171	4.117411	4.651403	1.902487	2.765493	1.739346	3.061873	3.60993	3.63093	3.487031	2.093914	5.447697	2.34024	4.047546	2.278359	0.05451337	0.4289008	0.3070812	0.9614388	0.1056565	0.4097398	0.725288	0	0.1622404	0	0.2996429	0.3099511	0.1560696	0	1.908484	2.452853	1.792757	2.548399	2.522457	1.912054	0.8128458	0.4626438	0	4.45731	4.2363	3.186173	3.326566	2.451331	0.9699269	1.381793	2.029282	0.3293762	0.3547353	1.251808	8.970726	2.086514	4.386056	4.702404	6.625953	3.733022	0	4.336295	2.676707	8.208807	4.886077	0.7240396	1.880414	1.865964	3.622324	5.506367	0.1180722	1.236267	0.2473727	2.26501	4.058304	0.8802068	0.5758697	0.1618553	1.263809	5.700251	6.309083	7.114657	5.731034	0	0	0.4679707	0.1130424	0.1574048	0	0
14040	Chr3	3197159	3197794	2.197301	2.829777	0	0	9.20031	2.721819	2.086145	2.191546	1.492373	0.5149705	0	0	2.420051	3.788909	2.904732	2.436931	2.354394	3.095691	5.290765	2.114498	4.906895	2.759913	4.707461	3.05022	2.229883	2.322682	0	8.011657	3.323546	2.176133	4.136251	2.984466	3.164922	4.69198	3.312812	0.09467569	2.308024	2.354805	3.131376	1.036671	0.6779195	1.166778	1.134328	0	1.204058	2.765185	2.415539	3.098523	3.942796	2.517096	0.3175642	2.407988	4.100926	3.84153	3.016106	3.795359	4.215162	2.180649	2.54174	4.533132	3.727066	4.847971	0	0	0.4424169	1.270832	1.152771	4.43576	0.5158415	2.420488	0	0	0.4885124	0.9314655	2.273794	4.259116	0	1.382747	2.467444	6.083981	5.608284	1.966754	3.312679	3.92609	3.486526	2.796873	0.7783742	2.1031	3.161776	0.4289008	0.07677029	0.4807194	2.007474	5.258327	4.786901	2.547363	1.703524	0	2.621876	5.062534	4.890181	3.16755	1.049666	0	0.6722839	1.59275	2.862018	1.841238	0.7044663	2.114943	1.614832	3.165336	1.966854	2.417097	3.457878	2.032811	2.970401	1.463075	1.507467	2.239758	3.01525	0	0	0	0	7.234468	12.47238	6.636483	0	6.194707	16.06024	21.41428	7.76024	0	0	0	0.3149847	0.6118186	2.361445	6.799469	4.947455	0	3.594498	0	0	3.39896	3.08931	2.578685	0.9857943	2.134397	1.179919	0	0	0	0	1.888857	0	1.411476
14041	Chr3	3199234	3200148	19.47263	14.35101	22.02688	15.67608	12.90599	12.9521	15.70744	16.31484	13.168	15.27746	12.73305	18.31929	11.5161	11.60603	10.01632	9.450537	10.59477	10.06099	12.77526	11.96013	12.57047	12.39025	11.60633	12.35151	17.32938	15.3297	14.79394	9.556073	9.970637	13.54038	15.06777	14.60818	13.0553	12.99317	10.601	11.26641	11.43021	11.34024	12.57684	10.28032	12.68678	9.064964	7.853042	8.269397	9.498678	10.83953	11.12419	9.984128	10.64555	11.40559	10.79718	10.76906	10.1605	11.35995	9.718564	9.83982	9.918028	17.1097	14.68561	15.09056	14.00863	13.43292	14.15565	16.94602	11.35537	12.70832	17.00337	14.45729	14.44356	16.77649	13.89735	10.7059	16.88857	8.693678	9.709715	8.854478	5.620983	7.374649	8.73718	12.44631	10.76533	10.89279	10.8098	12.62892	7.408868	9.646357	9.574003	8.850547	12.04746	9.864718	11.43877	9.325957	8.875147	9.560594	8.703456	7.960509	8.355381	8.292174	14.90724	14.5677	11.02892	11.67468	10.73522	10.52683	9.580046	12.90127	11.20553	11.89723	11.21727	12.62357	10.1294	11.17557	11.80112	10.69382	11.29282	10.76194	11.51788	12.43613	10.20439	9.815411	11.17416	6.259042	17.49292	15.17465	8.223855	11.21343	8.185001	11.19907	0	9.085571	15.39107	16.41761	9.197321	0	9.112776	13.06175	8.977064	10.60486	9.209635	8.344803	11.13177	21.8951	9.623979	6.161448	6.910436	9.711315	12.35724	13.97919	5.914766	14.94078	9.27079	11.58046	5.092709	9.710392	10.06077	12.43498	2.543028	9.527465
14042	Chr3	3201888	3202258	3.333835	2.425523	0	2.50048	2.42786	4.317367	4.17229	3.571408	2.6336	2.574852	1.882278	3.166298	3.087651	4.147859	2.604242	2.318056	2.897715	3.427372	2.064689	1.519795	3.363153	4.697725	2.840709	4.556502	3.695235	4.180828	1.259059	2.027046	1.228267	2.498523	3.151429	2.984466	2.505563	3.699445	3.028856	2.461568	3.187271	3.470239	3.542048	0.8638927	1.840067	1.884795	0.5235361	0.8107252	3.210821	1.769718	3.241908	2.639482	3.154237	4.483578	5.081027	4.347756	5.631122	4.445199	4.356598	1.827395	2.355532	4.193555	3.294848	3.280556	2.955949	3.029982	3.538913	2.394546	1.769668	2.096873	0	1.725018	1.547524	1.752767	2.605753	5.52023	3.698737	3.337751	3.195602	3.082255	3.63202	3.753169	3.802291	3.419754	2.256206	2.798842	2.382804	2.682828	1.198493	2.511477	4.203221	4.206201	3.979476	2.466179	3.070812	2.019022	2.324443	3.414498	4.351728	0.7429809	2.758087	0	3.745537	5.269168	4.473995	4.796575	2.003908	0.3066066	2.745159	1.752025	2.37693	0.9206188	2.763676	2.775863	2.275446	2.97154	2.193798	2.783324	1.794595	2.451331	3.091642	3.088713	2.840995	2.305634	3.606475	0	0	0	0	1.446894	0	0	0	1.032451	1.338354	0	1.437081	0	3.182239	1.658635	0	2.345305	1.298795	0	0.2473727	0	4.290208	0	6.334567	2.427829	3.51058	1.492923	1.77443	2.845863	0.5056794	2.013994	1.131713	2.924817	1.695636	3.935119	0	2.352461
14043	Chr3	3203459	3204117	9.168047	8.691458	4.111684	3.558375	5.750194	5.725205	7.362864	6.655807	9.2176	7.5529	8.52561	6.106431	5.090452	5.543773	4.707669	5.58711	6.338752	5.343752	4.129378	4.889775	6.285236	7.51636	8.278638	7.079523	7.581604	7.722919	0	3.137095	7.947609	7.334373	7.484644	4.319622	6.39578	5.594283	3.596767	2.840271	2.747648	6.754572	7.802773	3.628349	5.326511	6.731409	6.544202	0.9728703	4.013526	5.53037	5.593881	1.032841	7.491313	5.742126	8.997652	8.628624	7.95702	5.926933	6.032212	2.670808	7.128583	9.309692	4.706925	9.48379	6.425976	5.908464	9.367711	9.209794	3.981752	6.417703	5.043372	5.175054	3.61089	5.258302	8.360124	6.189348	7.048536	4.113972	5.346489	5.660141	4.323833	6.782043	5.946137	4.891043	6.510767	7.337505	5.230546	4.318699	4.793973	4.395086	5.292945	5.257751	7.250278	5.468485	4.222366	3.845755	4.965856	4.370557	4.859429	5.625426	6.651857	3.224734	7.041609	5.21751	8.375735	6.335099	5.343755	2.350651	5.098153	6.530274	6.403159	6.798416	7.423992	5.816094	7.193345	4.328112	4.690189	5.310289	5.340014	5.201604	5.092116	6.908963	7.015518	3.491388	4.375068	0	3.58829	6.449226	0	0	4.287381	2.488681	0	3.097354	1.672942	2.855237	2.586747	0	3.905475	3.524599	4.252293	1.325607	2.1253	0	0.989491	7.550034	5.449723	5.721344	1.151739	3.39896	7.863698	6.243132	0.5914766	1.422931	3.539756	0.7552477	3.39514	2.807824	6.556457	6.92581	6.781408	6.116397
14044	Chr3	3207910	3208359	2.197301	7.88295	0.8810752	2.50048	4.216809	3.754233	3.436003	2.678556	3.511467	5.664675	3.653833	0.9046565	4.339401	4.107975	5.208485	3.447366	4.074912	4.532976	4.817607	2.775278	4.520959	4.580282	4.707461	4.104617	3.822657	3.658225	0	1.978783	3.034542	2.417925	1.969643	1.884926	2.373691	4.511519	2.082339	3.503	5.715107	3.160396	3.234044	2.937235	4.261208	3.410581	2.181401	1.29716	4.14731	5.419763	3.496175	2.409962	3.627373	3.539667	4.975172	2.809319	5.141459	3.512256	2.178299	3.373652	4.27715	4.445168	4.42451	5.010304	3.919846	4.191475	0	2.210351	2.507029	2.287498	2.449638	5.667916	6.705939	3.255139	3.365764	3.178314	4.536186	2.328664	3.441418	3.586624	1.81601	3.88486	4.206791	4.453633	3.352078	2.571909	2.208453	3.271741	0.8716315	2.34024	2.957822	3.768055	3.434342	2.358954	4.145596	2.788173	2.641413	2.868178	4.134141	4.139465	4.461611	0	5.019019	3.926047	3.589601	4.163065	2.95815	2.350651	3.97768	2.22985	3.347106	3.115941	4.226798	2.577587	2.128643	4.005119	2.11815	3.332664	4.026896	2.511119	2.909781	3.901532	3.478769	2.503259	3.606475	0.4172694	1.794145	0.7587324	1.096514	2.532064	1.94881	2.073901	0	3.097354	0	1.784523	0.5748326	0	1.735767	3.31727	0.6299694	4.588639	2.597589	0	0	3.020014	4.754014	0.4401034	0	3.722671	3.651003	2.850126	0.9857943	4.98026	4.719675	2.769242	0	0.5849634	3.052144	2.518476	0	0.4704921
14045	Chr3	3215341	3216505	13.78996	11.92549	11.45398	14.32967	20.31735	16.23706	15.21659	14.20447	14.83595	10.29941	10.40789	14.4745	13.43545	11.24708	13.72235	13.73003	12.94916	12.2722	8.215741	13.61208	14.72068	12.91874	13.87889	13.40591	16.05516	13.81996	8.183883	11.82443	11.0544	16.84488	17.23438	17.59264	13.12124	16.96331	10.7903	14.48538	14.39767	12.45568	12.62817	13.30395	15.4953	15.16811	11.86682	11.02586	12.44193	11.77969	15.31961	12.62361	15.29805	17.06906	15.34894	13.84593	13.95539	10.81116	16.33724	13.63518	13.26536	12.16131	14.02664	12.64505	11.63102	10.90793	15.61285	22.4719	11.65031	12.5177	14.26554	11.82869	21.40742	11.93551	16.82882	14.72061	15.49282	10.78947	11.79915	11.04008	13.31741	16.13204	11.00238	9.106089	12.82814	11.11972	11.04226	9.553485	9.043177	15.2401	17.20207	12.44334	12.211	16.08378	15.04698	13.65243	11.62222	9.560594	15.44863	11.99383	12.57363	21.19111	12.95956	12.4497	13.21389	16.10925	8.111056	8.380581	11.03666	11.78635	8.731581	12.67621	12.84296	12.95403	11.30383	10.27119	9.834268	8.716198	8.535269	8.609552	10.24485	13.24895	10.61025	10.80354	9.459607	4.589964	4.485363	6.638909	25.21982	12.66032	4.287381	20.73901	1.703749	9.498551	8.364711	10.70714	15.23306	0	15.47725	12.0251	10.237	9.483188	6.730118	9.272003	10.38966	11.32505	14.14609	8.361965	21.30718	16.50924	16.56994	14.92923	11.23805	3.557329	6.742393	16.61545	7.356136	10.88032	13.45204	14.71735	0	10.46845
14046	Chr3	3228693	3229207	5.98575	2.223396	3.230609	5.86651	5.877976	6.476051	4.049575	4.220755	3.9504	4.806391	2.325166	6.558759	4.506301	5.224707	6.109953	3.685115	3.939082	4.496122	5.204736	4.096839	6.616038	5.695992	4.382809	6.062783	6.307385	5.109901	5.351	5.936348	4.262809	2.982108	3.052947	5.026469	5.011126	5.864974	3.880722	4.82846	5.825013	5.701106	5.236071	6.306417	4.261208	6.013392	5.409873	6.323657	5.284476	6.194014	4.640378	5.967525	6.623898	4.090282	6.668848	5.08353	4.590589	4.993989	3.183668	5.622754	6.074792	5.870977	4.236233	7.097931	5.847638	7.726453	2.289885	0.1841959	5.014058	5.146871	4.322891	4.600048	6.96386	5.007907	8.468697	5.603869	5.722574	4.890194	5.407943	3.474542	5.102123	5.596832	5.379838	5.7261	5.09258	5.068174	5.288663	4.907612	4.467112	5.022955	4.670245	5.520638	6.487091	4.181783	4.759758	6.057065	6.233734	5.394907	7.325408	5.625426	4.05601	2.764058	5.843037	6.508973	7.387294	7.783122	4.628073	3.372673	4.59394	3.344774	5.530001	4.036559	4.985454	4.69253	5.431709	3.875922	4.992782	4.907439	5.865262	4.783085	5.334598	5.93358	4.5224	5.335895	6.917337	2.503617	4.036827	6.828592	5.48257	2.532064	4.677143	9.125165	3.407497	3.510334	5.688003	5.35357	3.736412	6.516356	6.364479	6.012551	4.567278	4.894549	5.313251	3.090668	4.205337	0.7550034	4.058304	11.44269	4.031088	6.797921	5.75735	5.971692	4.928971	4.268794	5.393914	4.783235	2.263426	5.381663	6.104288	5.036953	8.47676	4.587298
14047	Chr3	3232259	3232682	5.758443	4.244665	7.342293	4.327753	4.344591	3.754233	3.926861	4.951271	3.248107	1.373255	3.764555	8.368072	5.257352	4.466925	5.108321	2.734118	3.576867	4.606683	4.559521	3.766449	4.135024	5.050054	5.437929	4.368216	4.204923	4.413096	4.091941	4.054092	2.16753	3.062705	4.530179	3.455698	3.956152	3.158063	4.543285	3.313649	2.967459	5.019452	5.082069	4.924188	3.583289	4.936367	5.235361	4.540061	4.080418	5.08794	4.386111	4.590404	5.125635	3.854304	5.398591	4.14709	4.100926	3.951288	3.937694	4.638772	5.33094	3.690328	2.165186	4.294546	4.948002	4.544972	0	1.289371	0	4.638538	4.75518	4.271473	3.61089	4.340186	3.474337	4.600191	3.977886	3.881106	3.810141	2.633927	3.286113	3.88486	3.923641	5.129631	3.223152	3.933508	4.010085	3.533481	3.922342	3.767216	4.51457	4.29383	4.143016	3.752882	2.76373	4.71105	3.697978	3.960818	5.294602	4.245605	5.435054	0.4606764	5.09393	4.390974	5.150297	3.258051	3.005862	3.781482	3.249372	2.389124	4.559825	4.24901	3.684901	3.040231	2.936059	3.165336	3.858059	3.845382	4.158208	3.228582	2.78854	4.389224	4.696338	4.808893	4.670681	0	0	3.603979	0	1.446894	0	7.880824	5.96312	3.923315	5.018826	4.282856	2.586747	2.896158	2.748298	3.10994	1.574923	4.3847	3.187951	1.854401	2.473727	7.550034	3.246644	5.061189	1.727609	4.370092	3.51058	3.800168	4.140336	0	2.696957	1.258746	0	3.977751	3.730398	2.833286	0	1.529099
14048	Chr3	3233418	3234020	8.258819	0.2021269	1.174767	3.36603	3.961245	5.068214	5.644863	5.194776	3.862614	1.201598	4.650333	8.594236	5.007002	5.184823	5.308648	4.398363	4.754064	4.68039	6.022009	5.021932	7.277642	7.222752	7.385844	4.330559	5.479142	7.374516	0.3147647	2.799254	4.407311	3.465693	2.068125	2.984466	6.593587	7.489121	6.247016	3.692352	3.846707	6.072918	5.544075	5.096967	5.907584	7.539178	2.443169	0	2.87636	4.092474	3.178341	5.738005	5.283347	4.798215	7.83325	6.354413	6.610448	5.433022	3.016106	0.983982	5.144977	6.038719	4.330371	4.891011	3.662807	3.686478	0	1.657763	2.801974	8.133327	6.772529	4.600048	0	6.343348	4.885787	5.35295	2.931074	2.56153	4.42468	4.763485	3.804973	3.88486	5.460738	5.924923	3.867782	4.084797	4.765609	5.300221	4.031296	4.166769	4.358895	2.891763	5.669391	4.503458	4.606217	5.384057	4.54323	4.507137	5.077016	4.882446	5.759535	0	5.843037	7.593802	6.190761	7.059111	6.202572	5.416717	5.042129	2.866949	3.880703	4.036559	4.335178	5.02299	3.523271	3.165336	2.798984	5.60327	4.639685	5.859279	3.091642	2.763585	4.406441	5.40177	5.143661	0	3.58829	2.276197	0	3.255511	0	0	0	2.271393	0	2.855237	0	3.620198	4.484064	3.10994	2.362385	4.48667	1.889156	0	0	0	4.174256	0	0	6.47421	7.723275	4.207328	0	0	5.056794	0	1.131713	1.871883	3.84344	3.462905	0	2.117214
14049	Chr3	3234839	3235459	10.68343	4.648919	10.5729	9.905746	7.539143	8.353167	7.976436	7.792164	4.652694	4.978048	6.421888	3.84479	6.759452	6.660504	8.21338	6.597545	5.704877	6.043968	8.60287	7.268585	7.608444	6.224486	7.142355	8.623462	8.091291	9.755266	0	4.971089	6.430338	6.12541	6.598305	6.989934	8.901343	8.120734	6.43632	3.029622	7.693413	7.312289	7.854107	7.861423	7.263424	9.154716	6.80597	4.702206	6.622317	6.968266	4.703945	6.082285	7.964448	10.2257	8.574233	8.561735	9.915671	6.804997	9.886126	7.450149	7.500509	6.206461	4.42451	8.768032	7.068574	7.675954	8.326854	7.367835	7.07867	8.578118	6.484336	5.667916	6.705939	9.515023	8.251551	8.782183	6.699598	3.415373	4.301772	2.970173	4.064403	4.609155	5.784337	7.595035	6.188451	5.219463	7.671468	8.441093	7.73573	6.564089	6.382668	5.958784	7.304792	5.79016	7.216407	7.403079	5.494139	5.326617	5.222073	7.005248	7.70642	9.674203	6.442323	9.918435	7.64741	6.697105	5.677739	4.394695	5.82646	7.485923	6.548686	7.577401	6.611146	7.997129	6.679534	5.167895	5.295375	6.15261	6.040344	4.783085	7.274452	7.396655	6.261784	7.575653	7.390318	0	4.933899	6.449226	7.675598	0	0.3897619	0	0	0.2064902	0.3345884	1.427619	0	1.448079	7.377009	8.293174	0.6299694	7.035914	3.542167	2.163467	0	10.57005	4.174256	4.401034	9.789785	7.769052	7.863698	8.414657	1.971589	0	4.045436	6.797229	0	7.955502	6.443415	7.791536	0	4.234429
14050	Chr3	3238073	3239331	40.38487	50.3296	61.67526	37.60337	40.76248	27.87518	42.21375	30.11347	34.14902	37.42119	31.66655	55.63637	25.78606	21.89591	21.98581	25.20143	20.41984	22.84915	29.3788	32.31217	33.68666	32.82535	43.5846	25.60679	35.42329	35.76931	32.73553	28.33038	27.38313	47.95551	45.69572	49.40077	26.90184	29.68579	26.6918	24.99438	27.03685	29.31112	27.0017	26.26234	27.60101	28.18217	27.22388	35.02333	24.95075	24.00181	29.05004	30.29667	28.07271	27.29476	29.63932	27.95942	24.05468	28.4822	30.57997	32.61197	31.05583	38.16135	38.78506	28.21278	27.69596	25.60334	52.66735	57.28492	42.47202	34.94789	47.4077	34.74679	54.6792	35.22228	46.68641	34.62689	35.31247	22.27755	23.84411	22.47244	24.73233	28.84014	24.3913	24.57451	24.56042	24.35749	27.48943	27.09002	27.02058	23.6878	26.54256	27.07742	27.03863	30.02305	27.6373	32.2082	24.08969	24.78926	28.14117	30.99292	26.68855	43.76425	26.06893	26.34584	25.64744	26.42641	23.52206	28.00341	24.59439	24.84689	24.78799	30.38042	29.31664	23.46265	26.05752	26.09787	28.67067	23.69487	24.59908	23.67627	27.27919	31.53738	28.46793	20.35545	21.69797	29.62613	71.31727	45.52395	55.92221	36.53406	35.8581	29.03461	0	20.64902	37.4739	52.82189	30.75354	49.23469	32.97957	39.39258	25.04128	27.22593	28.57348	42.96028	37.84803	10.57005	25.39339	30.36713	46.06958	26.38241	27.66337	40.1732	25.82781	5.691726	24.60973	52.61559	34.51725	31.58802	36.51268	34.78646	11.86746	24.81846
14051	Chr3	3243997	3244529	7.046516	4.446792	3.230609	2.885169	4.983501	4.974358	3.436003	5.438281	4.916054	3.604793	4.428888	4.297118	3.755251	4.586574	4.657587	4.041739	3.757974	4.275001	4.473493	5.550556	4.190157	4.404117	6.24956	5.422613	4.01379	4.645365	3.147647	4.005829	5.491075	5.722423	6.007412	5.340624	4.813319	6.316126	5.205847	4.639109	4.396236	5.081421	5.184737	4.837799	5.907584	5.385127	4.013777	3.891481	4.281094	3.760652	6.356683	4.360884	5.914194	3.932963	6.245429	6.48819	5.69233	5.048868	3.43501	3.233084	4.029199	4.529039	6.119003	4.115607	4.112625	4.241974	5.828798	4.604897	6.046364	4.702079	4.178794	3.285748	2.837128	4.924442	4.668641	6.523908	4.605974	2.095797	3.810141	4.48328	4.66974	4.806691	5.582088	4.731985	4.641339	3.857864	3.951968	3.991524	4.14025	5.022955	5.604294	6.484559	5.451337	4.181783	4.990069	4.903338	3.803635	6.487546	6.455063	5.200866	4.623852	0	3.520804	8.368679	4.682088	4.887077	3.673831	3.883684	4.59394	4.937524	5.141931	4.532277	4.226798	4.36207	4.404089	4.263514	4.085004	4.65108	4.28952	5.560336	4.304051	3.169995	4.928256	3.030261	4.138578	2.503617	0	1.517465	7.675598	4.702404	8.964524	5.392143	0	6.607688	4.34965	3.212142	2.29933	4.344237	2.459003	3.731928	1.732416	2.039395	4.250601	2.163467	0	3.020014	4.638062	3.520827	0	4.855658	4.914811	5.293091	0	0	3.371196	2.517492	1.69757	4.7967	5.312991	5.902679	0	7.527874
14052	Chr3	3249186	3249541	1.666918	0	2.055842	0.8655506	0.2555642	4.129656	2.945146	0.9740205	4.74048	5.149705	5.314666	3.166298	1.669001	2.592412	2.804569	2.199182	4.39185	3.83276	1.892631	0.4625463	2.150212	2.818635	1.785589	2.146451	2.930704	1.97428	0	2.557939	3.901554	1.531353	1.674197	1.021002	2.835242	2.977602	1.893035	1.609487	1.758494	3.346302	3.388046	3.887517	3.002215	3.500333	1.396096	0	2.943252	4.258385	2.987641	3.557563	3.311949	3.775645	3.704915	3.143762	3.611263	2.19516	2.26208	2.951946	1.363729	0.2516133	1.317939	2.20692	3.341508	1.565491	0	0	0.5898892	1.207291	1.440964	2.382168	0.2579207	1.919698	0.7600113	1.003678	1.744687	2.328664	3.011241	4.539321	2.507823	2.502113	3.680942	2.425639	1.804965	0.5295107	2.440921	1.89761	2.288033	2.911031	4.281058	2.453617	1.635401	1.715603	0.9980137	3.941899	4.226261	2.458439	3.118738	3.927185	3.244808	0	4.419733	3.667754	3.797694	5.792091	1.956196	0.6132133	2.801183	2.707674	2.619474	3.045124	2.601107	1.387931	1.908438	2.713145	2.647688	4.248231	2.188531	3.946045	2.182336	2.032048	1.797364	3.689014	3.133495	0	0	0	0	0	0	5.806923	0	1.445432	4.015061	7.851902	1.724498	11.58463	0	0	0	0.9177279	0.3542167	2.472534	0	0	3.246644	0	4.606958	1.942263	2.527617	1.221482	0	4.268794	3.034077	0	0	0	0	1.574048	0	0
14053	Chr3	3262247	3263430	16.29033	22.23396	28.78179	18.84977	19.16731	15.58007	20.00245	19.72391	18.52299	21.62876	13.17594	23.52107	13.60235	13.60019	14.07292	14.3244	16.70714	12.67759	11.95799	17.24637	18.96598	17.02925	22.56335	13.78248	18.73102	16.89751	15.10871	15.00979	14.3057	18.21504	19.59795	19.79172	18.46204	16.96331	17.03732	16.18954	16.7057	16.42166	16.42689	16.75952	16.7543	19.1172	18.41102	22.70031	16.78992	14.76609	14.87464	13.54169	15.14034	17.14772	12.06744	14.44793	15.36317	13.66487	14.41029	11.66721	16.36475	17.19357	16.75665	13.65904	13.30177	13.73592	20.60896	24.49805	17.10679	17.47394	21.47036	21.35736	25.79207	19.94816	23.45178	20.5754	20.58731	15.05869	14.74893	12.83339	15.82523	17.58064	13.67207	10.8955	11.34549	11.95181	14.52929	13.47957	12.42075	15.2401	15.801	15.68562	14.82764	18.76441	18.96226	20.09407	14.47494	11.13126	15.15852	16.02716	15.33172	30.40464	13.85849	14.10277	14.46245	15.47574	11.88031	15.84134	11.48485	16.40532	13.09737	14.80072	17.55747	13.54885	12.84526	13.63032	13.91927	12.19535	10.89888	10.463	14.48828	14.3869	12.05973	13.10917	11.11504	5.007233	31.84608	19.34768	16.99597	25.32064	16.37	13.27297	20.44498	11.97643	19.07154	24.26952	15.23306	20.99715	15.76655	16.37902	11.96942	13.05213	12.04337	21.01654	17.06872	15.10007	12.87062	20.90491	27.06588	16.34738	19.79967	22.52957	17.54714	2.845863	12.97911	29.70641	8.487849	22.81357	22.9476	19.6756	5.933732	19.29018
```
